## Supplementary Dataset for "Kinetoplastid kinetochore proteins KKT14-KKT15 are divergent Bub1/BubR1-Bub3 proteins": KOGs_eukarya_v5_2_select.mafft_merge.add_unknown_KKT15.gappyout.drop.iqtree_modelfinder.ckp (part 4 of 84)

```
 093: 1 -881479.9375 -873229.2748 (0,(((((((((1,3),(4,9)),13),((((7,15),56),((21,40),74)),(((11,(24,780)),36),22))),(19,71)),(14,62)),872),(((((((((((((((((((2,29),6),26),2214),(((((142,((((((152,157),161),(160,418)),(717,726)),(158,(166,170))),155)),(153,416)),1023),1151),(147,(((((149,((722,1016),739)),162),729),738),723)))),(((((((30,508),((((49,(737,742)),(497,(500,505))),747),733)),837),79),841),782),(67,90))),(((((23,962),63),(46,725)),((((27,928),((423,954),1042)),((58,871),(146,172))),((135,414),((141,((((518,750),731),952),1034)),865)))),((138,167),((((145,((163,419),174)),422),1608),(1036,1052))))),((((((17,18),(87,1175)),((70,(427,(((1006,1019),1050),1031))),950)),(426,1155)),(((86,(929,939)),1014),1007)),(((47,720),1017),(((159,(177,178)),(((168,((712,718),724)),169),((716,719),(730,((1021,1043),1025))))),173)))),(((((((8,((64,1172),1164)),(73,176)),(((38,1376),(((1174,1800),((((((((1195,(((1201,1202),1218),1208)),(((((1197,1221),1217),(1205,1207)),1222),1226)),((((1196,1224),(1210,1219)),1223),1200)),(1209,((1212,(1216,1225)),1213))),1198),1556),1214),1373)),((1549,1606),1555))),(776,1529))),((((((((136,144),(137,143)),(((139,150),171),(140,165))),(151,156)),424),(956,(((1010,1013),(1012,1018)),1015))),2152),((((((((((((((((577,1695),1661),1643),(1670,1676)),1659),(1624,(1656,1658))),(1638,1642)),(((((((1617,1620),1637),(1629,1640)),1632),(((1646,1655),1669),(1648,1653))),((1625,1631),1650)),(((((1618,1619),1635),((1627,(1651,1657)),(1641,1644))),((1622,1623),1630)),1626))),((((1628,((1636,1668),1652)),1639),1660),(((1634,1665),((1647,1654),(1662,1666))),(1645,1667)))),1621),((1649,1663),(1664,1696))),1633),((((1671,(1678,1699)),(((1681,1691),1698),(1692,1697))),((1684,1690),1689)),((((1672,1677),1674),((1675,1683),((((1679,1703),(((((1680,1702),(1700,1704)),(1686,1701)),1687),1688)),1706),((1682,1685),(1693,1694))))),(1673,1705)))),1054),1547),1044))),(774,(775,936))),(507,(1768,2245))),(51,((((65,425),(1020,1030)),1049),741)))),(((861,1531),877),(959,(((1024,1041),1032),1045)))),((16,((33,((495,517),1046)),(43,2163))),(740,1028))),(((((((10,((81,960),523)),(((48,931),((768,933),770)),874)),((735,951),(751,(753,1176)))),((866,(1168,1542)),1180)),(((((44,53),68),(88,946)),59),(((307,312),850),(844,847)))),((((52,430),1203),(417,(1033,1038))),((863,864),941))),(((((45,1051),494),((((((((((((((438,444),(439,440)),2108),(((459,468),470),476)),(((((((441,475),443),464),(445,448)),(((446,454),455),460)),((451,467),(453,456))),((((452,458),462),(461,466)),((457,463),(465,472))))),(((442,450),447),471)),(449,473)),(469,(481,485))),((477,478),479)),474),((480,515),484)),1553),(492,961)),((838,853),843))),(((61,727),(335,(1469,1471))),((((((((((((((266,267),271),282),272),284),(((278,279),285),((280,283),(((281,294),(297,298)),(((286,289),(287,295)),((299,((304,309),306)),300)))))),(274,(277,290))),(((((268,(301,303)),273),270),(276,293)),(288,302))),((269,275),291)),292),296),314),(((((((((((1227,1229),1233),1240),((((((((1235,(1239,1262)),1261),1236),1237),((1247,1263),(1250,1256))),1266),(1245,1255)),(1241,(1260,1273)))),(((1243,1254),1272),(1258,(1271,(1279,1280))))),(1242,((1249,1257),1252))),(((((1228,1232),1234),1231),((1230,1259),1275)),((1238,1244),(1268,1276)))),((1248,1253),1251)),((((((((1264,1278),(1281,1282)),((((1284,1297),1286),(1288,1292)),(1285,((((1290,1294),1302),((1293,1298),1295)),1300)))),(1283,1296)),((1289,1301),1291)),(1287,1299)),1265),(1267,(1269,1270)))),(1274,1277)),1246)),(315,1188)))),72))),845),((82,((((((((((((((((359,362),((((360,371),378),373),370)),((361,366),((364,369),372))),((363,408),(((367,(377,((388,405),(390,399)))),(368,(((375,(379,(384,391))),386),398))),((((380,382),401),(397,403)),((387,404),(407,411)))))),383),(394,406)),((374,((376,392),381)),385)),((365,389),393)),((396,429),400)),402),(409,((413,415),428))),(410,433)),412),432),395),1182)),((((((((511,514),524),529),521),(953,958)),2284),1190),(((713,(714,715)),1131),728)))),(148,859)),((((((((((5,50),(327,(((((643,1773),658),(((646,655),652),(659,663))),657),649))),((487,1132),(((((((((628,((1096,(1103,(1107,1113))),(1098,(((1110,1121),1129),1120)))),1097),((1100,1118),1101)),(1104,(1105,1109))),(1106,1112)),1114),1108),(((647,1119),(1125,1133)),1117)),1122))),(((((((1056,1058),(((1057,1077),1062),1092)),(((((((((1059,1066),1082),(1075,1084)),(1072,1079)),((1063,1070),(1064,(1074,(1102,1111))))),(1080,1091)),(((1073,1083),(1095,1099)),(((1081,1085),1089),1087))),(1065,1090)),(((1068,1093),(1086,1116)),(1069,1076)))),(1067,1071)),(1060,1061)),(1078,1088)),1094)),(((((((75,(((498,1130),(((510,1135),1138),1127)),749)),(506,648)),1159),((((519,528),653),666),(((1756,1759),1762),1883))),1757),((((((((((579,587),590),((((((((580,(584,588)),581),597),589),585),(591,(593,601))),(((582,583),607),586)),((((594,602),(595,600)),(596,612)),((((599,605),603),(606,609)),611)))),(((604,640),608),610)),598),592),(613,614)),617),((633,667),1204)),(((651,(((656,1616),(662,664)),1139)),654),1781))),(((((((((((482,((483,((486,489),502)),488)),493),((490,491),496)),((615,((618,622),620)),616)),(619,623)),1115),631),((621,1124),624)),((512,625),(626,629))),665),632))),516),((((((576,1526),1528),1166),(((((1140,1141),(1146,1148)),(((((1142,(1144,1169)),(1143,1150)),1179),1145),((1147,1154),1149))),(1167,(((1178,1537),1186),1530))),1160)),(661,(((1162,((1206,1884),(1799,2248))),(1163,(((((((((1380,((1833,1885),1836)),1815),(1810,1819)),((((1803,1811),1804),1814),((((1805,1806),1837),1807),1809))),((((1609,(1823,1834)),(((1801,1802),(1822,1841)),((1808,(1818,1827)),1812))),1813),(((1817,1825),1820),(1821,1850)))),((1816,1826),(1828,1838))),(((1829,1830),1840),(((1831,(1835,(1871,1873))),1832),(1875,1876)))),(1824,((1848,1882),(1860,1870)))),1881))),1220))),1940)),(((((((32,83),77),80),((((((((499,(503,526)),((642,644),660)),(634,(636,638))),((((501,509),630),(627,637)),645)),641),635),(639,650)),((1211,1521),1538))),((868,873),(1534,1763))),1550),(((54,857),(((834,840),846),1187)),((78,876),(310,1775))))),((((((((((305,347),340),((318,355),350)),(((((311,333),324),346),((((((319,326),((338,((342,357),349)),343)),((321,325),(339,356))),(((328,352),(((331,334),345),341)),351)),(((323,329),358),337)),(332,(344,354)))),(((316,348),336),(320,322)))),317),313),((1760,1770),1771)),1793),((((((2024,2025),2061),(2028,2040)),((2036,2044),(2043,2066))),((((((2026,2027),2031),2063),((((2029,2032),2035),2030),(((2034,(2038,2064)),(2037,2045)),2041))),((2033,((2039,(2042,2049)),2058)),2054)),((((2046,(2051,2059)),2048),(2060,(2065,2247))),(2050,((((((((((((2052,((2067,2087),2101)),(2075,2077)),(((2069,2081),2079),2103)),(2089,2106)),(((2057,2098),2091),(2068,(2082,2093)))),(2090,2099)),(((((2071,2078),(((2076,(2086,(2094,2097))),2088),2080)),(2072,2100)),(2085,2092)),2096)),2073),2105),2062),(2056,2095)),(((2053,2055),2084),2070)))))),(2047,(2074,2083)))),((((((1173,(1761,1769)),1794),((1778,1792),(1790,1798))),(((((((((((((((1707,1711),((((1708,1712),1716),((1721,1724),1729)),(((1710,1738),1719),(1713,1725)))),(1709,(1717,1718))),1715),1714),((1720,((1722,((1737,1739),(1746,1784))),(1723,(1726,1741)))),1740)),(1736,1750)),((1728,1731),1730)),(1727,1745)),(1733,1743)),1732),((1734,(1742,1785)),(1747,1752))),(1753,1783)),((1735,(1744,1748)),1772)),((1765,1789),1782))),((((((((((((((1379,1943),1930),1936),(1921,(1932,(1934,1939)))),((1925,1928),(1935,(1937,1938)))),((((1889,1918),1914),((1904,1919),1912)),((1907,1942),1933))),((1896,1898),1910)),(1927,1929)),(((((((((1887,1888),1890),1893),(1891,1894)),1895),(((1905,1931),1913),1926)),(((1892,1901),(1899,1900)),1897)),((1902,1923),1916)),(((1903,1922),1920),1911))),(1909,1915)),((1906,1908),(1917,1924))),((1777,1791),(1787,1941))),1796),1758)),(1193,1767)))),(((((35,((745,1157),746)),1156),(((((84,(783,875)),(((((((((179,((227,258),264)),((219,243),222)),244),262),226),(((((221,(242,249)),((238,248),254)),232),(257,(261,265))),239)),(((((((((180,203),204),(((((((181,((((182,196),183),192),190)),((187,191),(193,195))),((189,(201,(207,215))),(202,(205,214)))),(194,(198,200))),(188,199)),((184,186),(185,206))),(197,209))),210),((208,212),213)),((211,216),217)),((((218,236),220),228),233)),((((223,229),260),(230,234)),224)),(1152,1171))),(256,(420,421))),((((((225,((((((231,(237,255)),250),((235,259),240)),((246,(252,263)),(247,253))),241),245)),((935,964),968)),571),(((((((((531,532),(((((533,((556,((561,562),565)),560)),(((534,554),541),539)),((540,559),553)),(((((535,546),(538,(543,544))),564),((542,((((545,566),567),555),552)),(547,((549,568),563)))),536)),(557,558))),(537,548)),551),550),570),569),578),(572,575))),((251,1184),((((785,1545),925),1546),1612))),((((((((((((((((((1392,1417),1427),((1410,(1425,(1426,1436))),1416)),(((1393,1394),1404),1397)),(1407,1420)),1402),1395),((1398,1403),(1401,(1408,(1413,(1418,1431)))))),((1406,1414),(1409,1412))),(1415,((((((1453,((1457,1459),1473)),(1468,2283)),1470),1466),1476),(1474,1475)))),((1396,1400),(1419,1450))),1411),((1421,((1424,((1434,1435),((((((((2249,2250),((2251,2252),(2253,2254))),2256),(2255,2258)),((((((2259,2262),2271),2263),2265),((2260,2261),2264)),(((2266,2267),2282),(2268,2269)))),2257),2275),(2270,2274)))),(1430,(1432,1437)))),1422)),((1405,1428),1440)),(1423,1433)),(1429,1455)),1454),(((((1399,1611),1448),(((1441,1451),1444),(1442,((1446,1447),1452)))),1443),1439))))),((((((((((((((((91,100),(121,(122,124))),(99,114)),((98,(116,129)),((104,118),113))),(((92,(94,95)),(93,112)),((96,106),97))),(107,125)),(102,((103,(105,108)),110))),109),111),119),(101,((120,(130,134)),126))),((115,123),117)),(127,128)),(131,133)),(154,1554)),((437,((937,963),1170)),694))),(((((132,164),(1776,(1779,(2278,2279)))),((((((574,851),(849,852)),839),848),(842,1788)),1755)),2159),(1754,1774))),(949,(966,967)))),(((((((525,(527,530)),(1161,1472)),854),(((((((((((879,886),(893,922)),899),((((880,882),883),(895,910)),(881,885))),891),((888,924),889)),(890,909)),((894,911),(900,901))),((892,(906,907)),(915,916))),(((884,(((903,912),923),904)),(887,(905,(913,921)))),(((896,908),(897,917)),(918,(920,943))))),((898,902),(914,919)))),((927,(934,948)),(932,938))),((945,947),965)),((((((((((((((((786,788),(801,(((809,825),818),828))),831),(793,835)),(797,(815,822))),(((((787,808),(798,802)),(794,806)),(789,792)),((796,(799,813)),803))),(790,((791,(816,833)),804))),(((795,800),(805,812)),(819,(820,826)))),(((817,860),823),829)),830),807),(810,814)),(811,821)),832),((824,827),836)),(858,878)))),((867,(((1055,1153),1786),((1158,1183),1371))),(1181,1192))))),((((((12,55),(431,955)),(66,1532)),1037),69),((((20,85),37),(((57,60),1541),869)),(((((28,(((31,748),34),76)),42),504),((513,769),(1749,1751))),((((435,(773,(779,781))),1191),((436,(520,522)),(1189,1378))),((((((((((755,756),(758,767)),757),761),760),763),(759,(762,1215))),766),(764,772)),(765,778))))))),(957,2244)),((((((((((25,39),41),926),((434,1185),(1047,1053))),((330,((((((1123,1128),1134),1126),1137),1136),1780)),930)),((((89,((1027,1029),1039)),940),(((732,743),752),(942,944))),(771,1536))),308),(((((((((668,(669,675)),(690,692)),696),((((((((((670,672),693),685),721),((((677,(702,709)),698),(689,701)),(((681,710),688),(706,744)))),697),((((673,(674,699)),(683,687)),676),((686,(695,(704,708))),((691,700),711)))),(((671,678),(703,736)),(680,754))),684),679)),(682,(705,707))),734),1766),((((((((((((1477,1482),1524),1481),(((1483,1486),1489),1488)),(((1478,1504),1498),(((((1479,1480),1495),(1485,1487)),1511),((1484,1496),1497)))),(((1491,1501),1492),1500)),((1490,(1494,1540)),(1493,1505))),1499),1513),((((1502,1510),((1503,1515),(((1507,1520),(1512,1523)),(1514,1527)))),1539),1535)),1544),(((((1506,1551),(1517,1519)),1508),(1509,(((1516,1533),1518),(1522,1552)))),1525))),(((1165,1199),1543),((((((((((((((((1194,(1610,1615)),1583),1589),1590),1573),((1592,1601),(1594,2246))),(1574,1575)),1607),((((((((((1557,1579),1559),(1560,1567)),1570),((1562,1571),(1564,1582))),((1558,1561),(1566,1569))),(((1563,1586),1572),1577)),(1576,((1578,(1613,1614)),1580))),(1565,(1568,(1596,2158)))),((((1581,1591),1584),1605),(1588,((1597,(1598,1604)),1599))))),(1585,(1587,1602))),((1593,1600),1595)),(((((((((((((1303,1314),1307),(1322,(1331,1349))),(1313,1337)),(((1305,1306),((1309,(1312,1328)),(1311,1321))),(1308,1377))),((1310,(1332,1364)),1323)),(((1304,((((1329,1351),1342),1339),1344)),((1319,((1333,(((1384,1385),1386),(1388,1390))),(((1365,1367),1389),(1387,1391)))),((1324,1340),1345))),((1325,1359),1354))),(((1315,(1316,1320)),1326),((1317,1318),(1327,1334)))),(((1330,1338),(1346,1603)),(1336,1343))),(1341,1347)),(1335,((((1353,1360),((1356,1368),1357)),1358),(1361,1363)))),1348),((1350,(1355,1362)),(1352,(1366,1369))))),(1370,1375)),1372),1382),((2272,2273),((2276,2277),(2280,2281))))))),(((((((353,2160),((((((((((((2102,2128),2116),(((((2104,2109),2124),2144),2117),(2118,2120))),((((((2111,2113),2121),(2133,2135)),((2132,2136),2138)),2127),2140)),2122),((((2110,2112),2141),(2115,(2145,(2146,2150)))),2155)),((((2114,2157),2125),2149),2131)),((2119,2143),(2137,(2139,(2147,((2156,2164),2165)))))),(((2123,2130),2129),2134)),2126),(2142,2148)),((2151,2153),(2154,2162)))),((((573,(((((((1438,1449),1445),1460),(1461,1465)),(1456,1458)),1462),(1464,1467))),(((((((((((((((((1944,(1945,1975)),1965),1949),1946),1962),(((1947,((1964,2000),1977)),1952),(1948,((1950,1957),(1951,(1961,1971)))))),(1956,(1958,((1976,1994),(2001,2003))))),((((1966,(1968,(1979,1999))),(1978,1982)),(((1987,2011),1995),(1988,1991))),1983)),(1953,(((((1954,((1969,1980),2006)),1960),1974),1959),(1981,(1986,1990))))),(1963,1967)),(1955,((1972,1973),((((1989,2018),((1996,(((2010,2014),2023),2015)),1997)),((1998,2021),((((2005,2016),2012),2013),(2008,(2019,2022))))),(1992,(1993,2002)))))),1970),(1985,2020)),(2004,2009)),(1984,2107)),2017),2007)),((((((((((2166,2167),(2173,2179)),(2170,(2175,(((2182,(2203,2206)),((((2209,2213),2211),2212),2210)),2183)))),(((2168,2169),2180),(2171,(2172,2174)))),2177),2176),2178),((2181,2215),2202)),(((2204,2205),2208),2207)),(2184,((((((((2185,(2192,2201)),(2198,2199)),(2189,2200)),2197),2195),(2187,2196)),((2188,2194),((2190,2193),2191))),2186)))),((((((((((2216,(2230,2234)),2224),((2219,2223),(2232,2237))),2235),2222),(((2220,(2238,((((2239,2242),2240),2241),2243))),(2221,2233)),(2228,2229))),(2225,(2227,2231))),2217),2226),(2218,2236)))),1381),((855,870),(862,1548))),(784,1040)),(((856,1764),969),((((((1463,1858),1863),(1872,1878)),((1862,1874),1866)),1857),(((((((1839,1859),((1849,1852),1868)),(((1851,(1861,1864)),1854),1853)),(((1842,1844),1846),(1856,1869))),1843),(((1845,((1877,1880),1886)),1855),(1865,1879))),(1847,1867)))))),1383))),((((175,((1795,1797),2161)),1374),((((((((970,1001),(((((((971,985),984),977),(((((978,992),979),((982,1003),(990,997))),1000),987)),(((976,(981,((989,991),1004))),(994,998)),1002)),((972,(983,988)),(986,993))),(975,999))),973),(974,980)),(995,996)),1005),(1022,(1026,1048))),((1008,1009),1011))),(1035,1177))),777);
 094: 1 -877665.4375 -873000.1249 (0,((((((((((((1,4),(3,9)),13),((((7,15),56),(((21,780),40),74)),((11,(24,36)),22))),(19,71)),(14,62)),(1165,1383)),2244),((((((((((25,39),41),926),((434,1185),(1047,1053))),((((((1123,1128),1134),1136),1137),1126),1780)),((856,1764),969)),1040),(((353,((((((((((((2102,2128),2118),(((2104,2109),2124),2144)),(2117,2120)),2116),(2122,2140)),((((2107,2129),(2123,2130)),(2134,2148)),(((((2111,2113),2121),(2133,2135)),((2132,2136),2155)),2138))),((((2110,2112),((2115,(2145,(2146,2150))),2141)),((((2114,2157),2125),2149),(2127,(2131,2165)))),(2119,2143))),((2137,(2147,(2156,2164))),2139)),2126),(2142,2160)),((2151,(2154,2162)),2153))),(1381,(((((((((((((((((((1944,(1945,1975)),1965),1949),1946),1962),((1947,1952),((1948,((1956,1958),((1964,2000),1977))),((1950,1957),(1951,(1961,1971)))))),((((1966,(1968,1979)),(1978,1982)),(((1987,2011),1995),((1988,1991),1999))),1983)),(1963,1967)),(1953,((((((1954,((1969,1980),2006)),1960),1974),1959),(1981,(1986,1990))),(1972,(1973,(1989,(((1992,(1993,2002)),((1998,2021),((((2005,2016),2012),2013),(2008,((2018,2022),2019))))),((1996,(((2010,2014),2023),2015)),1997)))))))),1955),1970),(2001,2003)),(1976,1994)),(1985,2020)),(2004,2009)),1984),2017),2007),(((((((((((2166,2167),2173),(2170,(2175,(((2182,(2203,2206)),((((2209,2213),2211),2212),2210)),2183)))),((2169,2179),(2172,2174))),(2168,(2171,2180))),2177),2176),2178),(2181,(2202,(2207,2215)))),((2204,2205),2208)),(2184,((((((2185,(2198,2199)),((2192,2201),2200)),(((2187,2196),2189),2197)),((2188,2194),((2190,2193),2191))),2186),2195)))))),(((784,(((((((1438,1449),1445),1460),(1461,1465)),(1456,1458)),1462),(1464,1467))),((((((((((1463,1858),1863),(1872,1878)),((1862,1874),1866)),1857),(((((1839,((1849,1852),((1854,(1861,1864)),1859))),1853),(1851,1868)),(((1842,1844),1846),(1856,1869))),1843)),(1847,1867)),((1845,(1877,1880)),(1855,1886))),1879),1865)),(((((2216,(2232,2237)),((((((2217,2226),(2225,(2227,2231))),(((2220,(2238,((((2239,2242),2240),2241),2243))),(2221,2233)),(2228,2229))),2222),2235),(2224,(2230,2234)))),2219),2223),(2218,2236))))),(((573,862),1548),((855,870),(872,1193)))),((((((89,(940,(1027,(1029,1039)))),(((732,743),752),(942,944))),(771,1536)),(930,(((((((((((1194,1589),1575),(1574,1613)),((1577,((1592,1601),(1594,2246))),(1590,1599))),(((((((((((1557,1579),1559),(1560,1567)),1565),1570),((1562,1571),((1564,1582),1569))),((1558,1561),1566)),(1563,1572)),((1568,1614),(((1576,(1581,1591)),((1586,1588),1596)),((1578,2158),(1580,1605))))),((1597,1604),1598)),((1573,1584),1607))),(((1583,(1610,1615)),1585),(1587,1602))),((1593,1600),1595)),((((((((((((((1303,1314),1307),(1322,(1331,1349))),1313),(((1305,1306),((1309,(1312,1328)),(1311,1321))),1308)),(1323,1337)),(1310,((1332,1364),1377))),((1304,((((1329,1351),1342),1339),1344)),(((1319,(1325,1359)),1354),(((1324,1340),1345),((1333,(((1384,1385),1386),(1388,1390))),(((1365,1367),1389),(1387,1391))))))),(((1315,(1316,1320)),1326),((1317,1318),(1327,1334)))),((((1330,1370),1338),(((1336,1343),1341),1603)),1346)),1347),(1335,((((1353,1360),((1356,1368),1357)),1358),(1361,1363)))),(1348,(1366,1369))),((1350,(1355,1362)),1352))),(1372,1375)),1382),((2272,2273),((2276,2277),(2280,2281)))))),((308,330),(1199,1543))),(((((((((668,(669,675)),(692,696)),690),(((((((((((670,672),693),685),((677,(702,709)),698)),688),((((681,694),(689,701)),((706,744),710)),(697,721))),(673,(674,699))),(((676,687),(683,754)),(680,((686,(695,(704,708))),((691,700),711))))),((671,678),(703,736))),684),679)),682),(705,707)),734),((((((((((((1477,1482),1524),1481),1496),(((1483,1486),1489),1488)),(((1478,1504),1498),(((((1479,1480),1495),(1485,1487)),1511),(1484,1497)))),((1490,(1494,1540)),1493)),((1491,1492),(1500,1501))),(1499,1505)),(((((1502,1510),((1503,1515),(((1507,(1514,1527)),(1512,1523)),1520))),1539),1535),1513)),1544),(((((1506,1551),(1517,1519)),1508),(1509,(((1516,1518),1533),(1522,1552)))),1525))),(957,1766))))),((((((((((((((((((2,29),6),26),2214),1151),(((142,((((((152,157),161),(160,418)),(717,726)),(158,(166,170))),155)),(153,416)),1023)),(147,(((((149,((722,1016),739)),162),729),738),723))),((((((((30,508),((((49,(737,742)),(497,(500,505))),747),733)),837),79),841),782),(67,1532)),90)),(((((23,63),(46,725)),(135,((141,((((518,750),731),952),1034)),865))),(((58,871),(146,172)),414)),(45,((((86,962),(929,939)),1014),1007)))),((27,928),((423,954),1042))),((((((17,18),(87,1175)),((70,(427,(((1006,1019),1050),1031))),950)),1155),(426,2163)),1051)),(((((47,720),1017),(((((159,(177,178)),((1021,1043),1025)),((168,((712,718),724)),169)),((716,719),730)),173)),(1036,1052)),((138,(167,1608)),(145,((163,(419,422)),174))))),((16,((33,((495,517),1046)),43)),(740,1028))),(((51,(((65,425),(1020,1030)),1049)),741),(82,(959,(((1024,1041),1045),1032))))),72),((((((((((10,(((81,960),951),751)),(753,1176)),(((48,770),((768,933),931)),735)),307),((844,847),(866,(1168,1542)))),(((((44,53),68),(88,312)),(874,1180)),(850,946))),(59,523)),((((52,430),1203),(417,(1033,1038))),((863,864),941))),(((((((511,514),524),529),521),(953,958)),1190),((((713,(714,715)),1131),728),2284))),((((12,(55,1182)),66),((((((((((((((((359,362),((((360,371),378),373),370)),((361,366),((364,369),372))),((363,408),(((367,(377,((388,405),(390,399)))),(368,(((375,(379,(384,391))),386),398))),((((380,382),401),(397,403)),((387,404),(407,411)))))),383),(394,406)),((374,((376,392),381)),385)),((365,389),393)),((396,429),400)),402),(409,((413,415),428))),410),(412,433)),431),432),((395,(((435,(773,(779,781))),(436,((520,522),1378))),(1188,1191))),1189))),(((((((61,727),492),494),(((((((((438,444),(439,440)),(((459,470),476),2108)),(((((((441,443),464),((445,475),448)),((446,(454,455)),460)),((451,467),(453,456))),((((452,458),462),(461,466)),((457,463),(465,472)))),468)),(((442,450),447),471)),(449,473)),((469,(481,485)),((480,515),484))),(474,((477,478),479))),(961,1553))),(335,(1469,1471))),((838,853),843)),(((((((((((((((266,267),271),282),272),(284,302)),((278,279),(((280,283),(287,295)),((281,294),((285,(297,298)),(289,((299,((304,309),306)),300))))))),(((274,(277,290)),286),288)),((((268,(301,303)),273),270),(276,293))),(269,275)),(291,292)),296),314),315),(((1227,1229),1233),((((((((1228,1232),1234),1231),((1230,1259),1275)),((1238,1244),(1268,1276))),(((1246,(1274,1277)),(((((((((((((1264,1278),1296),(1281,1282)),(1283,(1287,1299))),((1289,1301),1291)),(((1284,1297),1286),(1288,1292))),1302),1285),1300),((1293,1298),1295)),(1290,1294)),1265),(1267,(1269,1270)))),((1248,1253),1251))),(((1240,1272),(1243,1254)),(1258,(1271,(1279,1280))))),((((((((1235,(1239,1262)),1261),1236),1237),((1245,(1263,1266)),1247)),(1249,(1250,1256))),((1241,1260),1255)),(1242,((1252,1273),1257)))))),((861,1531),877)))))),(((((8,(64,1172)),1164),(73,176)),(507,(1768,2245))),(((38,(1376,1606)),(776,((((1174,1800),((((((((1195,(((1201,1202),1218),1208)),(((1197,1221),1226),((1205,(1207,1217)),1222))),((((1196,1219),(1210,1224)),1223),1200)),(1209,((1212,(1216,1225)),1213))),1198),1556),1214),1373)),(1549,1555)),1529))),(((((((136,143),((((137,139),165),(151,156)),(140,(150,171)))),144),424),(956,(((1010,1013),(1012,1018)),1015))),(((((((((((((((((577,1617),1620),1637),(1629,1640)),(1624,(((1643,(1661,1695)),(1656,1658)),(1670,1676)))),(((1625,1631),(1650,1659)),1632)),((1618,1619),((1622,1623),1630))),1626),((1635,1642),((1638,1639),(1648,1653)))),(((1627,1644),1641),(((1646,1655),1669),(1651,1657)))),(1628,((1636,1668),1652))),((1634,(1660,1665)),(1645,((1647,1654),(1662,1666))))),(1621,(((1649,1663),(1664,1696)),1667))),1633),(((1671,((1678,1699),(((1681,1691),1698),(1692,1697)))),((1684,1690),1689)),((((1672,1677),1674),(((1675,1683),((1679,(((((1680,1702),(1700,1704)),(1686,1701)),(1687,1706)),(1688,1703))),(1682,(1693,1694)))),1685)),(1673,1705)))),1054),1044)),(((774,(775,936)),2152),1547))))),(((((((((((5,50),((((((((1056,1058),1071),(((1057,1077),1062),1092)),(((((((1059,1066),1082),(1075,1084)),(((1063,1070),(1064,1091)),(1074,(1102,1111)))),(((1072,(1095,1099)),((1073,1083),(1081,1085))),((1079,1089),1080))),(1065,1069)),((1068,1093),(1076,(1086,1116))))),(1067,1090)),((1060,1061),1087)),(1078,1088)),1094)),1204),((327,(((((643,658),((646,655),(659,663))),(649,657)),652),1773)),(((((((487,1114),1132),((((((((628,1097),(1096,((((1098,((1110,1121),1129)),(1118,1120)),(1103,(1107,1113))),(1100,1101)))),1104),1105),1109),1112),(1106,1122)),1108)),1117),(1125,1133)),1119),647))),((((((75,((((((498,510),1135),1138),1127),1130),749)),(506,648)),1159),((((519,528),653),666),(((1756,1759),1762),1883))),((((((((((((((579,587),590),611),(((((580,(584,588)),581),((((582,583),607),(589,596)),(586,597))),(591,(593,601))),585)),(599,605)),(((594,602),(606,609)),595)),(600,603)),(((604,640),608),(610,612))),(592,598)),(633,667)),(613,614)),617),1757),((((651,((656,(662,664)),1139)),654),1781),1616))),(((((((((((482,((483,((486,489),502)),488)),493),((490,491),496)),((615,((618,622),620)),616)),(619,623)),1115),631),((621,1124),624)),((512,625),(626,629))),665),632))),516),(((((661,1881),(1206,1884)),(((((((1380,1838),1828),(1816,1826)),((((((1609,1820),1825),1817),(1821,1850)),((((((1801,1802),1841),(1812,1827)),(1822,1834)),1823),((1808,1818),1813))),((((((1803,1811),1804),((1805,(1806,1837)),1807)),(1809,1810)),((1814,1832),(1815,((1833,1885),1836)))),1819))),(((1824,1829),1840),(1830,(1875,1876)))),(1831,(1835,(1871,1873)))),((1848,(1860,1870)),1882))),(1162,1163)),((((((1140,1141),((1146,1148),1149)),((((((1142,(1144,1169)),1143),1150),1179),1145),(1147,1154))),(1167,(((1178,1537),1186),1530))),1160),((1166,1538),(1526,1528))))),(((((32,((77,80),83)),((499,(503,526)),(((((((((501,509),630),(627,637)),(636,645)),((634,(639,641)),638)),(635,650)),642),644),660))),((868,873),((1521,1534),1763))),(((54,((78,876),(((834,840),846),1187))),(310,1775)),1550)),(859,1211))),((((((305,((((((311,(333,347)),346),324),((((316,322),348),(320,336)),(((((((319,352),((326,343),((338,349),(342,357)))),((328,351),(((331,334),345),341))),(((323,329),358),337)),332),((321,325),(339,356))),(344,354)))),(350,355)),(317,340))),318),313),(((((((2024,2025),2061),2028),((2036,2044),2040)),2066),((((((2026,2027),2031),2063),((((2029,2032),2035),2030),(((2034,2038),(2037,2045)),(2041,2064)))),((2033,((2039,(2042,2049)),2058)),2054)),((((2046,(2051,2059)),2048),(2060,(2065,2247))),(2050,((((((((((((2052,(2067,2087)),2075),(((2057,2098),2091),((2069,2081),2079))),(2089,2106)),((2068,(2082,2093)),(2077,2101))),(((((2071,2078),(((2076,((2086,2100),(2094,2097))),2088),2080)),2072),(2085,2092)),2096)),2103),(2090,2099)),2073),2105),2084),((((2053,2055),2070),(2056,2095)),2062)))))),(2043,(2047,(2074,2083))))),((((576,1220),(1767,(1799,2248))),1940),(((((((1173,1761),1769),(((1778,1792),1798),1790)),1794),(((1760,1770),1771),(1793,1796))),((((((((((((((((1707,1711),((1708,1715),((1709,1718),1717))),(((((1712,1716),1729),(1721,1724)),1738),((1713,1725),1719))),1710),((1714,1745),(1722,((1737,1739),1746)))),(1723,(1726,1741))),1740),1720),((1727,1731),(1733,1743))),((1728,1730),(1736,1750))),1784),1735),1732),((1734,(1747,1752)),(1742,((1753,1783),1785)))),((1744,1748),1772)),((1765,1789),1782))),((((((((((1379,((1930,1943),1936)),(1921,(1932,(1934,1939)))),((1925,1928),(1935,(1937,1938)))),((1896,1898),1910)),(1927,1929)),((((((((((1887,1888),1890),1893),(1891,1894)),1895),1926),((1905,1931),(1907,1913))),(((1892,1901),((1899,1900),1902)),1897)),((1903,(1920,1922)),1916)),(((((1889,1918),1914),((1904,1919),1912)),1923),(1911,1933)))),(1909,1915)),((1906,1908),((1917,1924),1942))),(((1777,1791),(1787,1941)),1786)),1758)))),878)),(((((35,((745,1157),746)),1156),((((845,965),(945,947)),((((((((((((879,886),(893,922)),(881,885)),(((((880,882),883),(895,910)),891),(889,899))),(890,909)),(888,924)),((892,(898,902)),((894,911),(900,901)))),((906,907),(915,916))),(((896,908),(897,917)),(918,(920,943)))),((884,(((903,912),923),904)),(887,((905,913),921)))),(914,919)),(((927,(934,948)),932),938))),(949,(966,967)))),(((84,((132,164),(1776,1779))),(((((((((((((((((91,100),(121,(122,124))),((103,105),108)),129),((((((92,(93,112)),(94,95)),((96,106),97)),(104,118)),((113,116),125)),(98,99))),((102,107),110)),114),((109,119),126)),(101,111)),120),((115,123),117)),(127,128)),((130,134),(131,133))),(154,1554)),((((251,1184),((925,(1545,1546)),1455)),2159),((((((((((((((1392,1417),1427),(1416,(1426,1436))),(((1393,1394),1404),1397)),(((1406,1414),(1409,1412)),(1407,1420))),(1395,1402)),((1398,1403),1415)),1401),(((1396,1400),1419),(((1408,((1410,1425),1431)),1418),(1413,1450)))),1411),((((1421,(1424,((1434,1435),(((((((2249,2250),((2251,2252),(2253,2254))),2256),(2255,2258)),((((((2259,2262),2271),2263),2265),((2260,2261),2264)),(((2266,2267),2282),(2268,2269)))),2257),((2270,2274),2275))))),((((((1453,2283),((1457,1459),1473)),((1468,1476),1470)),1466),1475),1474)),(1423,((1429,1433),(1430,(1432,1437))))),1422)),1440),(1405,1428)),(((((((1399,1447),(1452,1611)),(((1441,1451),1444),1442)),1448),1446),1443),1439)))),((((((((179,((227,258),264)),((219,243),222)),(226,262)),244),1171),(((((((((((180,203),209),204),((((((((181,((((182,196),183),192),(190,(201,(207,215))))),((((187,195),193),191),(189,198))),(194,200)),202),(188,199)),((184,186),(185,206))),(205,214)),197)),210),((208,212),213)),((211,216),217)),(((218,(220,236)),228),233)),((((221,((238,265),254)),(232,(((239,261),248),257))),(242,249)),224)),((223,229),((230,234),260))),1152)),875),(((((((225,(((((((231,((237,259),255)),250),(235,240)),((246,(252,263)),253)),247),241),245)),((935,964),968)),572),(((((((531,532),(((533,((539,560),556)),((559,565),(561,562))),(((534,554),541),(((((535,546),(538,(543,544))),540),(((536,((549,568),564)),((537,548),557)),(553,558))),((542,((545,((555,566),567)),552)),(547,563)))))),551),550),(569,570)),(574,578)),(571,1612))),(575,((783,785),(1754,1774)))),((839,((849,852),851)),((842,(1755,1788)),848))),((256,(420,421)),1454)))),((937,963),1170))),(2278,2279))),((((437,1055),((1153,(1158,1183)),1181)),(((525,(527,530)),(1161,1472)),854)),(((((((((((((((((786,788),(801,(809,(818,(825,828))))),831),(793,835)),(797,(815,822))),((((((787,808),(804,806)),(798,802)),(817,823)),((789,792),(794,813))),((796,799),803))),(790,(791,(816,833)))),(((795,800),((805,812),819)),(820,826))),((829,830),860)),807),(810,814)),(811,(821,832))),((824,827),836)),857),858),(1192,1371)),867)))),(((((20,85),37),((57,60),1541)),(((((((28,76),((31,748),34)),504),42),955),((((((((((755,756),(758,767)),757),761),760),763),759),((762,(778,1215)),766)),764),(765,772))),(((513,769),(1749,1751)),777))),(69,1037))))),((148,869),1177)),(((175,2161),1374),(((((((((970,1001),((((((((971,985),984),977),1002),((978,(990,992)),((979,1000),((982,1003),997)))),987),((972,(983,988)),(986,993))),(975,999))),(976,((981,((989,991),1004)),((994,996),998)))),973),((974,980),995)),(1005,(1026,1048))),1022),((1008,1009),1011)),(1795,1797)))),1035);
 095: 1 -877415.375 -873065.8896 (0,((((((((((((((((1,(3,9)),4),13),56),(((((7,15),74),(21,40)),780),((11,(24,36)),22))),(19,71)),(14,62)),2244),(((((((25,39),41),926),((434,1185),(1047,1053))),((((((1123,1128),1780),1134),1126),1137),1136)),((856,1764),969)),((((((353,(((((((((((2102,2128),2116),(((((2104,2109),2124),2144),(2117,2120)),2118)),(2122,2140)),(((((2110,2112),2141),(2115,(2145,(2146,2150)))),2127),(((((2111,2113),2121),(2133,2135)),((2132,2136),2155)),2138))),(((2114,2157),2125),2149)),(((2119,2143),2137),((2131,2165),(2139,(2147,(2156,2164)))))),((((2107,2148),2129),(2123,2130)),2134)),2126),2142),2160)),((2151,(2154,2162)),2153)),(1381,(((((((((((((((((((((((1944,(1945,1975)),1965),1949),1946),1962),1947),1952),(1948,((1956,1958),((1964,2000),1977)))),(1951,(1961,1971))),(1950,1957)),(((1966,(1968,1979)),((1978,1982),(((1987,1995),(1991,2011)),(1988,1999)))),1983)),(1963,1967)),(1953,((((((1954,((1969,1980),2006)),1960),1974),1959),(1981,(1986,1990))),(1972,(1973,(1989,(((1992,(1993,2002)),((1998,2021),((((2005,2016),2012),2013),(2008,((2018,2022),2019))))),((1996,(((2010,2014),2023),2015)),1997)))))))),1955),1970),(2001,2003)),(1976,1994)),(1985,2020)),(2004,2009)),1984),2017),2007),((((((((((((2166,2167),(2173,2179)),(2170,(2175,(((2182,(2203,2206)),((((2209,2213),2211),2212),2210)),2183)))),(2169,(2172,2174))),2171),2168),(2177,2180)),2176),2178),((2181,2215),(2202,2207))),((2204,2205),2208)),(2184,(((((((2185,(2192,2201)),((2189,(2198,2199)),2200)),2197),2186),((2188,2194),((2190,2193),2191))),(2187,2196)),2195)))))),(((((((2216,2232),((2219,2237),2223)),2224),2235),((((2217,2226),(2225,2227)),(((2220,(2238,((((2239,2242),2240),2241),2243))),(2221,2233)),(2228,2229))),(2222,2231))),(2230,2234)),(2218,2236))),((784,(((((((1438,1449),1445),1460),(1461,1465)),(1456,1458)),1462),(1464,1467))),((((((((((1463,1858),1863),(1872,1878)),((1862,1874),1866)),1857),(((((((1839,1859),(1849,1852)),(1854,(1861,1864))),1853),(1851,1868)),(((1842,1844),1846),(1856,1869))),1843)),(1847,1867)),((1845,((1877,1880),1886)),1855)),1879),1865))),1040))),((((((89,(940,(1027,(1029,1039)))),(((732,743),752),(942,944))),(771,1536)),(957,1766)),((((((668,(669,675)),(692,696)),690),(((((((((670,672),693),685),697),(((677,(702,709)),698),((((681,710),688),(706,744)),(689,701)))),(((671,678),(703,736)),((673,(674,699)),694))),(((676,687),683),(((680,754),(686,(695,(704,708)))),(((691,700),711),721)))),684),679)),(682,((705,734),707))),(((((((((((((((1477,1482),1524),1481),1496),(1484,(((1485,1487),1511),(1488,1497)))),((((1478,1504),1498),((1479,1480),1495)),((1483,1486),1489))),(((1491,1501),1492),1500)),1490),(1494,1540)),(1493,1505)),1499),1513),((((1502,1510),(1503,((((1507,(1514,1527)),(1512,1523)),1520),1515))),1539),1535)),1544),(((((1506,1551),(1517,1519)),1508),(1509,(((1516,1518),1533),(1522,1552)))),1525)))),((308,330),(930,((((((((((((((((((((1194,1589),1575),1574),1590),(1577,((1592,1601),(1594,2246)))),1573),(1607,1613)),((1578,2158),(1580,1605))),(((((((((1557,1579),1559),(1560,1567)),1565),1570),((1562,1571),((1564,1582),1569))),(1558,1561)),(1563,1572)),(1566,(1568,1614)))),(1588,(((1597,1598),1604),1599))),((1576,1586),((1581,1591),1596))),1584),((1585,(1587,1602)),(1593,1600))),1595),(1583,(1610,1615))),((((((((((((((((1303,1314),1307),(1322,(1331,1349))),1313),(((1305,1306),((1309,(1312,1328)),(1311,1321))),(1308,1377))),(1323,1337)),(1310,(1332,1364))),(((1304,1344),((1319,1325),(1354,1359))),(((1324,1340),1345),((((1329,1342),1339),1351),((1333,(((1384,1385),1386),(1388,1390))),(((1365,1367),1389),(1387,1391))))))),(((1315,1320),1316),1326)),((1317,1318),(1327,1334))),((1330,1338),1346)),(((1336,1343),1341),1603)),1347),(1335,((((1353,1360),((1356,1368),1357)),1358),(1361,1363)))),(((1350,1352),1355),(1362,1370))),(1348,(1366,1369)))),1375),1372),1382),((2272,2273),((2276,2277),(2280,2281)))))))),(((573,(855,870)),(862,1548)),(872,1193))),((((((12,(55,778)),1182),66),((((20,85),37),1037),69)),(((57,60),1541),869)),(((((((((((((((((((359,362),((((360,371),378),373),370)),((361,366),((364,369),372))),((363,383),408)),((367,((377,(388,(390,399))),405)),((368,398),((375,(379,(384,391))),386)))),((((380,382),401),(397,403)),((387,404),(407,411)))),(394,406)),((374,((376,392),381)),385)),(396,429)),402),((365,389),393)),400),(409,410)),(412,433)),((413,415),428)),431),432),((435,(773,(779,781))),(((436,(520,522)),(1189,1378)),1191))),(((((((((755,756),(758,767)),(757,761)),763),760),759),((762,1215),766)),(764,772)),765)))),(((((((((((((5,50),((((((((1056,1058),(1071,1092)),((1057,1077),1062)),(((((((((1059,1066),1082),(1075,1084)),(1072,1091)),((1063,1070),(1064,(1074,(1102,1111))))),(1079,1080)),(((1073,1083),(1095,1099)),((1081,1085),1089))),(1065,(1069,1087))),(1068,(1076,((1086,1116),1093))))),(1067,1090)),(1060,1061)),(1078,1088)),1094)),(((327,(((((643,658),((646,655),(659,663))),(649,657)),652),1773)),((((((487,1114),(((((((628,1097),((1096,((1098,(((1110,1121),1129),1120)),(1103,(1107,1113)))),(1100,1118))),1101),1104),(1105,1112)),1109),(1106,1122))),1108),1117),((1119,1132),(1125,1133))),647)),((((651,((656,(662,664)),1139)),654),1616),1781))),((((((((((((482,((483,((486,489),502)),488)),493),((490,491),496)),616),(615,(619,623))),((618,622),620)),1115),631),((621,1124),(624,665))),((512,625),(626,629))),632),((((((((((((579,587),590),611),(((((((580,(584,588)),581),(586,597)),589),((582,583),607)),((591,(593,601)),596)),585)),(((594,602),595),(((599,605),603),(606,609)))),600),((604,608),640)),((592,598),(610,612))),(633,667)),(613,614)),617),1204))),(((((75,((((((498,510),1135),1138),1127),1130),749)),(506,648)),1159),((((519,528),653),666),(((1756,1759),1762),1883))),1757)),516),((((((661,1881),(1206,1884)),((((((((((1380,1838),1828),(1816,1826)),(((((1609,1820),(1817,1825)),(1821,1850)),(((((1801,1802),1812),(1822,1841)),(1823,(1827,1834))),((1808,1818),1813))),((((1803,1811),1804),1814),(((1805,(1806,1837)),1807),(1809,1810))))),((1815,1832),1819)),(1829,((1833,1885),1836))),(1824,(1830,(1875,1876)))),1840),(1831,(1835,(1871,1873)))),((1848,1882),(1860,1870)))),(1162,1163)),((1799,2248),1940)),(((((((1140,1141),(1146,1148)),(((((1142,(1144,1169)),1143),(1150,1179)),1149),1145)),(1147,1154)),(1167,(((1178,1537),1186),1530))),1160),((1166,1538),(1526,1528))))),(576,1220)),((((32,((77,80),83)),((499,(503,526)),(((((((((501,509),630),((627,637),645)),636),((634,(639,641)),638)),(635,650)),642),644),660))),(((868,873),1763),(((1211,1521),1534),1550))),(54,(((78,876),(((834,840),846),1187)),(310,1775))))),(((((((((305,(317,340)),(350,355)),347),(((((311,333),324),346),((((((319,352),((326,343),((338,349),(342,357)))),(((328,(331,334)),341),(345,351))),(((323,329),358),337)),((321,325),(339,356))),(332,(344,354)))),((316,(336,348)),(320,322)))),318),313),(((1760,1770),1771),(1793,1796))),((((((2024,2025),2061),2028),((2036,(2044,2066)),2040)),((((((2026,2027),2031),2063),((((2029,2032),2035),2030),(((2034,2038),2064),((2037,2045),2041)))),((2033,((2039,(2042,2049)),2058)),2054)),((((2046,(2051,2059)),2048),(2060,(2065,2247))),(2050,(((((((((((((2052,(2067,2087)),2075),(2077,2101)),(((2069,2081),2079),2103)),(2089,2106)),(((2057,2098),2091),(2068,(2082,2093)))),(2090,2099)),(((((2071,2078),(((2076,((2086,2100),(2094,2097))),2088),2080)),2072),(2085,2092)),2096)),2073),2105),((2053,2055),2084)),2062),((2056,2095),2070)))))),(2043,(2047,(2074,2083))))),(((((((1173,1761),1769),1794),((1778,1792),(1790,1798))),(((((((((((((((((1707,1711),((1708,1715),((1709,1718),1717))),((((1712,1716),1729),(1721,1724)),(((1713,1725),1738),1719))),1710),1714),(1722,((1737,1739),1746))),((1723,(1726,1741)),1745)),1740),1720),((1727,1731),(1733,1743))),1784),((1728,1730),(1736,1750))),1732),(1734,(1747,1752))),((1735,(1744,1748)),((1742,1785),(1753,1783)))),((1765,1789),1782)),1772)),(((((((((((1379,1921),(1932,(1934,1939))),((1930,1943),1936)),((1925,(1935,(1937,1938))),1928)),((1896,1898),1910)),(1927,1929)),(((((((((((1887,1888),1890),1893),(1891,1894)),1895),1926),((1905,1931),1913)),1902),(((1892,1901),(1899,1900)),1897)),((1903,(1920,1922)),1916)),(((((1889,1918),1914),((1904,1919),1912)),(1907,1923)),(1911,1933)))),(1909,1915)),((1906,1908),((1917,1924),1942))),(((1777,1791),(1787,1941)),1786)),1758)),1767))),(((((35,((745,1157),746)),1156),(((84,875),(((132,164),(1776,1779)),2159)),((((((((((((((((91,100),(121,(122,124))),((103,105),108)),((((92,(94,95)),(93,112)),((96,106),97)),((((98,129),99),((113,116),125)),(104,118)))),109),((102,110),107)),((111,114),119)),(101,126)),120),((115,123),117)),(127,128)),((130,134),(131,133))),(154,1554)),(((251,(1184,1455)),(925,(1545,1546))),((((((((((((((((1392,1417),1427),(1426,1436)),(((1393,1394),1404),1397)),(((1406,1414),(1409,1412)),(1407,1420))),(1395,(1402,1416))),((1398,1403),1415)),1401),(((1408,(1410,1425)),(1418,1431)),1413)),((1396,1400),(1419,1450))),1411),(((1421,(1424,((1434,1435),(((((((((2249,2250),2253),(2251,2252)),2254),2256),(2255,2258)),((((((2259,2262),2271),2263),2265),((2260,2261),2264)),(((2266,2267),2282),(2268,2269)))),2257),((2270,2274),2275))))),((1423,((1430,(1432,1437)),(((((1453,2283),((1457,1459),1473)),((1468,1476),1470)),1466),(1474,1475)))),(1429,1433))),1422)),1440),1428),1405),((((1399,1611),(((1441,1451),1444),((1442,((1446,1447),1452)),1448))),1443),1439)))),((((((((((179,((227,258),264)),((219,243),222)),(226,262)),244),(((221,(238,265)),((232,(242,249)),((239,261),(248,257)))),254)),(((((((((180,203),204),209),(((((((181,((((182,196),183),192),190)),((187,195),(191,193))),((189,(201,(207,215))),(198,200))),(194,202)),(188,199)),((184,186),(185,206))),(205,214))),197),(210,213)),(208,212)),((211,216),217)),(((218,(220,236)),228),233))),((((223,229),260),(230,1171)),(224,234))),1152),(((((839,((849,852),851)),848),(842,1788)),1755),1454)),(((((((225,575),((((((231,(237,255)),250),((235,259),240)),((246,(252,263)),(247,253))),241),245)),((935,964),968)),(572,(783,785))),(((((((531,532),((533,((539,560),((556,((561,562),565)),559))),((534,(541,554)),((((((535,546),(538,(543,544))),540),(((542,((((545,566),567),555),552)),(547,563)),((549,568),564))),(553,558)),(536,((537,548),557)))))),551),550),(569,570)),(574,578)),(571,1612))),(1754,1774)),(256,(420,421))))),((937,963),1170)))),(((((525,(527,530)),1161),854),(1472,(2278,2279))),(((((845,965),(949,(966,967))),(945,947)),(((((((((((((879,886),(893,922)),(881,885)),((((880,882),883),(895,910)),(889,899))),891),(890,909)),(888,924)),((892,(898,(902,(914,919)))),((894,911),(900,901)))),(915,916)),((884,(((903,912),923),904)),(887,((905,907),(913,921))))),906),((896,908),(897,917))),(918,(920,943)))),(((927,(934,948)),932),938)))),((((437,1055),(1153,(1158,1183))),(1181,(1192,1371))),(((((((((((((((786,788),(801,(((809,825),818),828))),831),(793,835)),(797,(815,822))),((((((787,808),(798,802)),(794,806)),(803,(804,(817,823)))),(789,792)),((796,799),813))),(790,(791,(816,833)))),(((795,800),(805,812)),(819,(820,826)))),(((829,857),830),860)),807),(810,814)),(811,(821,832))),((824,827),836)),(858,878)),867)))),((((((28,76),((31,748),34)),42),504),955),(((513,769),(1749,1751)),777))),859)),((((((((((((((((2,29),6),26),2214),(147,(((((149,((722,1016),739)),162),729),738),723))),(((((142,(((((152,157),161),(160,418)),(717,726)),(158,(166,170)))),155),(153,416)),1023),1151)),((((27,928),((423,954),1042)),((((((((30,508),((((49,(737,742)),(497,(500,505))),747),733)),837),79),841),782),(67,1532)),90)),((((47,720),1017),(((159,(177,178)),(((168,((712,718),724)),169),((716,719),(730,((1021,1043),1025))))),173)),(1036,1052)))),(((((23,63),(46,725)),((135,414),((141,((((518,750),731),952),1034)),865))),((((86,962),(929,939)),1014),1007)),((138,167),(((145,((163,419),174)),422),1608)))),(((((((17,18),(87,1175)),((427,(((1006,1019),1050),1031)),950)),70),1155),426),((45,1051),72))),((58,(146,172)),871)),((16,((33,((495,517),1046)),43)),(740,1028))),((((51,1030),((65,425),(1020,1049))),741),(959,(((1024,1041),1032),1045)))),(((((((((10,((81,960),751)),1176),((48,(768,(931,933))),(((735,951),770),753))),307),(59,(523,(866,(1168,1542))))),((((((44,53),68),88),(874,946)),1180),((312,850),(844,847)))),((((52,430),1203),(417,(1033,1038))),((863,864),941))),(((395,((((713,(714,715)),1131),728),2284)),1190),(((((511,514),524),529),521),(953,958)))),(((61,727),(((((((((438,444),(439,440)),((459,470),476)),(((((((((441,475),443),464),(445,448)),((446,(454,455)),460)),((451,467),(453,456))),((((452,458),462),(461,466)),((457,463),(465,472)))),468),((((442,450),447),471),(449,473)))),2108),((469,(481,485)),((480,515),484))),(474,((477,478),479))),(492,961)),494)),(((((((((((((((266,267),271),282),272),284),(((278,279),302),(((((280,283),(287,295)),(281,294)),((285,(297,298)),(289,((299,((304,309),306)),300)))),286))),(274,(277,290))),((269,275),288)),((((268,(301,303)),273),270),(276,293))),((291,314),292)),296),((((((((((1227,1229),(1233,1240)),1268),((1248,1253),1251)),((1238,1244),(((((((((((((((1264,1278),1296),(1281,1282)),1287),1283),(((1289,1301),1291),1299)),(((1284,1297),1286),(1288,1292))),1302),1285),1300),((1293,1298),1295)),(1290,1294)),((1265,(1269,1270)),1267)),1276),(1274,1277)))),(((((1228,1232),1234),1231),((1230,1259),1275)),(((1243,1254),1272),(1258,(1271,(1279,1280)))))),(1242,((1252,1273),1257))),(((((((1235,(1239,1262)),1261),1236),1237),((1245,(1263,1266)),1247)),(1249,(1250,1256))),(1241,1260))),1255),1246)),(335,(1469,1471))),((838,853),843)),(((315,1188),877),((861,1531),1553)))))),2163),82),(((((8,(64,1172)),1164),(73,176)),(507,(1768,2245))),(((((38,(1376,1606)),2152),((774,(775,936)),776)),((((1174,1555),1549),(((((((((1195,(((1201,1202),1218),1208)),(((1197,1221),1226),((1205,(1207,1217)),1222))),((((1196,1224),(1210,1219)),1223),1200)),(1209,((1212,(1216,1225)),1213))),1198),1556),1214),1373),1800)),1529)),((((((((136,144),(151,156)),((139,165),(140,(150,171)))),137),424),143),((((956,1013),1010),(1012,1018)),1015)),((((((((((((((((((577,1637),(1617,1620)),(1629,1640)),(((((1618,1619),(1627,((1641,1644),(1651,1657)))),1632),((1622,1623),1630)),(1625,1631))),((1624,(1656,1658)),(((1643,(1661,1695)),(1670,1676)),1659))),1650),((((1628,((1636,1668),1652)),1639),(((1646,1655),1669),(1648,1653))),(1635,(1638,1642)))),1626),1621),(((1634,((1647,1654),(1662,1666))),1645),(1660,1665))),1633),((1649,1663),1696)),1664),1667),(((((1671,((1678,1699),((1681,1691),1698))),((((1672,1677),1674),(((1675,1683),((1679,(((((1680,1702),(1700,1704)),(1686,1701)),(1687,1706)),(1688,1703))),(1682,(1693,1694)))),1685)),(1673,1705))),(1684,1690)),(1689,1692)),1697)),1054),1044),1547)))))),(((1165,1383),1199),1543)),148),((((175,2161),1374),((((((((970,1001),(((((((971,985),((977,1002),984)),((978,992),((979,1000),(982,1003)))),987),((972,983),(986,993))),(988,(990,997))),(975,999))),((976,(981,((989,991),1004))),((994,996),998))),973),((974,980),995)),(1005,(1022,(1026,1048)))),((1008,1009),1011)),(1795,1797))),(1035,1177)));
 096: 6 -854937 -873071.4202 (0,(((((((((((((1,((3,9),4)),13),56),(((((7,15),74),(21,40)),780),((11,(24,36)),22))),(19,71)),(14,62)),1165),2244),((((((((25,39),41),926),((434,1185),(1047,1053))),((((1123,1128),1134),(1126,(1136,1137))),1780)),(((856,1764),969),((((((((((1463,1858),1863),(1872,1878)),((1862,1874),1866)),1857),(((1839,(((1849,1852),((1854,(1861,1864)),1859)),1853)),(1851,1868)),((1842,1844),((1843,1846),(1856,1869))))),(1847,1867)),((1845,((1877,1880),1886)),1855)),1879),1865))),1040),((((353,((((((((((2102,2128),2116),(((((2104,2109),2124),2144),(2117,2120)),2118)),(2122,2140)),(((((2110,2112),2141),(2115,(2145,(2146,2150)))),2127),(((((2111,2113),2121),(2133,2135)),((2132,2136),2155)),2138))),((((2114,2157),2125),2149),((2119,2143),(2131,(2137,(2139,(2147,((2156,2164),2165)))))))),(((2107,2129),(2123,2130)),(2134,2148))),2126),(2142,2160)),((2151,(2154,2162)),2153))),((573,(((((((((((((((((((((1944,(1945,1975)),1965),1949),1946),1962),1947),1952),(1948,((1956,1958),((1964,2000),1977)))),((1950,1957),(1951,(1961,1971)))),((((1966,(1968,1979)),(1978,1982)),(((1987,2011),1995),((1988,1991),1999))),1983)),(1963,1967)),(1953,((((((1954,((1969,1980),2006)),1960),1974),1959),(1981,(1986,1990))),(1972,(1973,(1989,(((1992,(1993,2002)),((1998,2021),((((2005,2016),2012),2013),(2008,((2018,2022),2019))))),((1996,(((2010,2014),2023),2015)),1997)))))))),1955),1970),(2001,2003)),(1976,1994)),(1985,2020)),(2004,2009)),1984),2017),2007)),(1381,(((((((((((2166,2167),(2173,2179)),2170),(2175,(((2182,(2203,2206)),((((2209,2213),2211),2212),2210)),2183))),2174),((2168,2169),(2171,2172))),(2177,2180)),2176),(2178,(2181,(2202,(2207,2215))))),((2204,2205),2208)),(2184,((((((((2185,(2192,2201)),(2198,2199)),(2189,2200)),2197),(2187,2196)),((2188,2194),((2190,2193),2191))),2186),2195)))))),1193),(((784,((((((1438,1449),1445),1460),((1456,1458),(1462,(1464,1467)))),1465),1461)),(((((2216,2232),(((((2217,(2225,(2227,2231))),((((2220,(2238,((((2239,2242),2240),2241),2243))),(2221,2233)),2228),(2226,2229))),2222),((2230,2234),2235)),2224)),(2219,2237)),2223),(2218,2236))),(((855,870),872),(862,1548)))))),(((((((89,(940,(1027,(1029,1039)))),(((732,743),752),(942,944))),(771,1536)),930),(308,330)),(((((((((((((((((1194,1589),1575),(((1573,(1605,1613)),(1590,2158)),(1574,2246))),1607),(1578,1580)),((((((((1557,1579),1559),(1560,1567)),1565),1570),((1562,1571),((1564,1582),1569))),((1558,1561),1566)),(1563,1572))),(1568,1614)),(1584,(1588,((1597,(1598,1604)),1599)))),(((1576,(1581,1591)),(1586,1596)),(1577,((1592,1601),1594)))),((1583,(1610,1615)),(1585,(1587,1602)))),((1593,1600),1595)),((((((((((((1303,1314),1307),(1322,(1331,1349))),1313),(((1305,1306),((1309,(1312,1328)),(1311,1321))),1308)),((1310,((1332,1364),1377)),1323)),(((((1315,(1316,1320)),1326),((1317,1318),(1327,1334))),1337),1354)),((1304,(((1329,1339),(1342,1351)),1344)),(((1319,((1333,(((1384,1385),1386),(1388,1390))),(((1365,1367),1389),(1387,1391)))),((1324,1340),1345)),(1325,1346)))),((1330,1338),(((1336,1343),1341),1603))),(((1335,(((1353,1360),((1356,1368),1357)),1358)),(1361,1363)),(1347,1359))),(1348,(1366,1369))),((1350,(1355,1362)),1352))),(1370,1375)),1372),1382),((2272,2273),((2276,2277),(2280,2281)))),(1199,1543))),((((((((668,(669,675)),(692,696)),690),(((((((((670,672),693),685),697),((((677,(702,709)),698),(689,701)),(((681,710),688),(706,744)))),(((671,678),(703,736)),((673,(674,699)),694))),((((676,687),683),(((680,754),(686,(695,(704,708)))),((691,700),711))),721)),684),679)),682),((705,734),707)),((((((((((((1477,1482),1524),1481),((((1478,1504),1498),((1479,1480),1495)),((((1484,1496),1497),((1485,1487),1488)),1511))),((1483,1486),1489)),(((1491,1501),1492),1500)),((1490,(1494,1540)),1493)),(1499,1505)),1513),((((1502,1510),((1503,1515),(((1507,1520),(1512,1523)),(1514,1527)))),1539),1535)),1544),(((((1506,1551),(1517,1519)),1508),(1509,(((1516,1518),1533),(1522,1552)))),1525))),(957,1766)))),((((((((((((((((2,29),6),26),2214),(((((149,((722,1016),739)),162),729),738),723)),147),((((((((30,508),((((49,(737,742)),(497,(500,505))),747),733)),837),79),841),782),(67,1532)),((((142,(((((152,157),161),(160,418)),((155,717),726)),(158,(166,170)))),(153,416)),1023),1151))),(((((17,18),87),((427,(((1006,1019),1050),1031)),950)),((70,(1155,1175)),426)),(((27,928),((423,954),1042)),((((47,720),1017),(((159,(177,178)),(((168,((712,718),724)),169),((716,719),(730,((1021,1043),1025))))),173)),(1036,1052))))),((((((23,63),(46,725)),((135,414),((141,((((518,750),731),952),1034)),865))),(((58,871),(146,172)),((86,(((929,939),1014),1007)),962))),1049),((138,(167,1608)),(145,((163,(419,422)),174))))),(((45,1051),72),90)),((16,((33,((495,517),1046)),(43,2163))),(740,1028))),(((51,((65,425),(1020,1030))),741),(959,(((1024,1041),1032),1045)))),((((((((5,50),((((((((1056,1058),(1071,1092)),((1057,1077),1062)),((((((((1059,1066),1082),(1075,1084)),(1072,1091)),(((1063,1070),(1074,(1102,1111))),1064)),(((1069,(1079,1089)),(1080,1087)),((1073,1083),((1081,1085),(1095,1099))))),1065),(1068,(1076,((1086,1116),1093))))),(1067,1090)),(1060,1061)),(1078,1088)),1094)),((327,(((643,((((646,655),(659,663)),(649,657)),658)),652),1773)),(((((((487,1114),1132),(((((((((((628,(1110,1121)),1100),((1098,1120),1129)),((1096,(1103,(1107,1113))),1118)),1097),1101),1104),(1105,1112)),1109),(1106,1122)),1108)),1117),(1125,1133)),1119),647))),((((((75,((((((498,510),1135),1138),1127),1130),749)),(506,648)),1159),(((((519,528),653),666),1883),((1756,1759),1762))),(((((((((((((579,587),590),611),((((((580,(584,588)),581),597),((((582,583),607),586),589)),((591,(593,601)),596)),585)),(((594,602),595),(((599,605),603),(606,609)))),600),((604,640),608)),((592,598),(610,612))),(633,667)),(613,614)),617),1757),((((651,((656,(662,664)),1139)),654),(1616,1781)),1204))),((((((((((((482,((483,((486,489),502)),488)),(((490,491),496),493)),(616,623)),615),((618,622),620)),619),1115),631),(621,1124)),((512,625),(626,629))),(624,665)),632))),516),(((((576,(1799,2248)),1940),1220),((((661,1881),(1206,1884)),((((((((((1380,1838),1828),(1816,1826)),(((((1609,1820),(1817,1825)),(1821,1850)),(((((1801,1802),1812),(1822,1841)),(1823,(1827,1834))),((1808,1818),1813))),(((((1803,1811),1804),1814),(((1805,1806),1837),1807)),(1809,1810)))),((1815,1832),1819)),((1824,1836),(1829,(1833,1885)))),(1830,(1875,1876))),1840),(1831,(1835,(1871,1873)))),((1848,(1860,1870)),1882))),(1162,1163))),(((((((((1140,1141),(1146,1148)),1149),1145),(((1142,(1144,1169)),1143),(1150,1179))),(1147,1154)),(1167,(((1178,1537),1186),1530))),1160),((1166,1538),(1526,1528))))),(((((32,((77,80),83)),((499,(503,526)),(((((((((501,509),630),(627,637)),(636,645)),((634,(639,641)),638)),(635,650)),642),644),660))),((868,873),(((1211,1521),1534),1763))),(((54,((78,876),(310,1775))),(((834,840),846),1187)),1550)),((((((((((((((305,347),((317,340),(350,355))),(((311,333),346),((((((319,352),(((326,343),((338,349),(342,357))),337)),((((328,(331,334)),341),345),351)),((323,329),358)),((321,325),356)),((332,339),(344,354))))),324),320),(336,348)),322),316),318),313),1793),((1760,1770),1771)),((((((2024,2025),2061),(2028,2040)),((2036,(2044,2066)),2043)),(((((((2026,2027),2031),(2033,((2039,(2042,2049)),2058))),2063),((((2029,2032),2035),2030),(((2034,(2038,2064)),(2037,2045)),2041))),2054),((((2046,(2051,2059)),2048),(2060,(2065,2247))),(2050,((((((((((((2052,((2067,2087),2075)),(((2069,2081),2079),2103)),(2089,2106)),((((2057,2098),2091),(2068,(2082,2093))),(2077,2101))),(2090,2099)),(((((2071,2078),(((2076,((2086,2100),(2094,2097))),2088),2080)),2072),(2085,2092)),2096)),2073),2105),2095),2062),2056),(((2053,2055),2084),2070)))))),(2047,(2074,2083)))),(((((((1173,1761),1769),1794),((1778,1792),(1790,1798))),((((((((((((((((1707,1711),((1708,1715),((1709,1718),1717))),(((((1712,1716),1729),(1721,1724)),1738),((1713,1725),1719))),1710),1714),(1722,((1737,1739),1746))),((1723,(1726,1741)),1745)),1740),1720),((1727,1731),(1733,1743))),1784),((1728,1730),(1736,1750))),1732),((1734,(1747,1752)),(1742,((1753,1783),1785)))),(1735,((1744,1748),1772))),(((1765,1789),1782),1767))),(((((((((((((1379,1921),(1932,(1934,1939))),(1930,(1936,1943))),((1925,(1935,(1937,1938))),1928)),((1896,1898),1910)),(1927,1929)),1923),((((((((1887,1888),1890),1893),(1891,1894)),1895),((1905,1931),(1913,1926))),(((1892,1901),((1899,1900),1902)),1897)),((1903,(1920,1922)),1916))),((((1889,1918),1914),((1904,1919),1912)),(1911,1933))),(1909,1915)),(((1906,1908),((1917,1924),1942)),1907)),(((1777,1791),(1787,1941)),1786)),1796)),1758)))),(((((((((10,((81,960),751)),(753,1176)),(((48,931),((768,933),770)),(735,951))),307),874),((((44,53),68),((88,946),1180)),((59,(523,(866,(1168,1542)))),((312,850),(844,847))))),((52,430),((((417,1033),1038),1203),((863,864),941)))),(((395,1190),((((713,(714,715)),1131),728),2284)),(((((511,514),524),529),521),(953,958)))),(((((((((61,727),492),961),(((((((((438,444),(439,440)),((459,470),476)),468),((((((((441,475),443),464),(445,448)),((446,(454,455)),460)),((451,467),(453,456))),((((452,458),462),(461,466)),((457,463),(465,472)))),((((442,450),447),471),(449,473)))),2108),(469,(481,485))),(474,((477,478),479))),((480,515),484))),494),(335,(1469,1471))),((838,853),843)),82),(((((((((((((((266,267),271),282),272),284),((278,279),(((280,283),(287,295)),(((281,294),((285,(297,298)),(289,((299,((304,309),306)),300)))),286)))),(274,(277,290))),(((((268,(301,303)),273),270),(276,293)),(288,302))),((269,275),291)),292),296),314),(((((((((1227,1229),1233),1240),((1238,1244),(1268,1276))),(((((1228,1232),1234),1231),((1230,1259),1275)),(((1243,1254),1272),(1258,(1271,(1279,1280)))))),(((1246,(1274,1277)),(((((((((((((1264,1278),1296),(1281,1282)),(1283,(1287,1299))),((1289,1301),1291)),(((1284,1297),1286),(1288,1292))),1302),1285),1300),((1293,1298),1295)),(1290,1294)),1265),(1267,(1269,1270)))),((1248,1253),1251))),(((((((1235,1239),(1261,1262)),1236),1237),((1245,(1263,1266)),1247)),(1249,(1250,1256))),((1241,1255),(1260,1273)))),(1252,1257)),1242)),((315,1188),877)),((861,1531),1553)))))),((((((8,(64,1172)),(73,176)),(((507,1768),2245),1164)),((((((38,(1376,1606)),1529),((((1174,1800),(((((((1195,(((1201,1202),1218),1208)),(((1197,1221),1226),((1205,(1207,1217)),1222))),((((1196,1224),(1210,1219)),1223),1200)),(1209,((1212,(1216,1225)),1213))),1198),1556),1214)),1373),(1549,1555))),(((775,936),776),2152)),((((((136,((139,165),(140,(150,171)))),((137,144),(151,156))),424),143),(956,(((1010,1013),(1012,1018)),1015))),(((((((((((((((((577,1617),1620),1637),(1629,1640)),((1624,(((1643,(1661,1695)),(1670,1676)),1659)),(1656,1658))),(((1625,1631),1650),1632)),((1622,1623),1630)),(((1618,1619),1635),((1627,(1651,1657)),(1641,1644)))),((((1628,((1636,1668),1652)),1639),(1638,(1642,1653))),(((1646,1655),1648),1669))),1626),(((1634,((1647,1654),(1662,1666))),1645),(1660,1665))),((1633,1667),((1649,1663),(1664,1696)))),1621),(((1671,((1678,1699),((1681,1691),1698))),((1684,1690),(1689,(1692,1697)))),((((1672,1677),1674),(((1675,1683),(((1679,1687),((((1680,1702),(1700,1704)),(1686,1701)),(1688,1703))),(1682,(1693,1694)))),(1685,1706))),(1673,1705)))),1054),1547),1044))),((437,1055),((1153,(1158,1183)),1181)))),(((35,((745,1157),746)),1156),(774,(((((845,965),(945,947)),(949,(966,967))),((((((((((((879,886),(893,922)),(881,885)),909),(888,924)),((((((880,882),883),(895,910)),899),(889,890)),891)),((892,(898,(902,(914,919)))),(((894,911),901),900))),(915,916)),((884,(((903,912),923),904)),(887,((905,907),(913,921))))),906),((896,908),(897,917))),(918,(920,943)))),(((927,(934,948)),932),938))))),((((84,875),((((((((((((((91,100),(121,(122,124))),((103,105),108)),(((92,(93,112)),((94,95),((((98,129),99),(104,125)),((113,116),118)))),((96,106),97))),109),((102,107),110)),((111,120),(114,119))),(101,126)),((115,123),117)),(127,128)),((130,134),(131,133))),(154,1554)),((((((((((179,((227,258),264)),((219,243),222)),(226,262)),244),(((221,((232,(242,249)),((239,261),(248,257)))),(238,265)),254)),(((((((((180,203),204),((((((((((181,(190,(201,(207,215)))),(((182,196),183),192)),(189,193)),((187,195),191)),(198,200)),(194,202)),(188,199)),((184,186),(185,206))),(205,214)),(197,209))),210),((208,212),213)),((211,216),217)),(((218,(220,236)),228),233)),((((223,229),260),((230,1171),234)),224)),1152)),(((((225,575),(((((231,(237,255)),((235,240),259)),250),(((241,247),253),(246,(252,263)))),245)),((935,964),968)),(572,(783,785))),((((((531,532),(533,((((534,539),560),(((((((535,546),(538,(543,544))),564),540),((542,((545,((555,566),567)),552)),(547,((549,568),563)))),(536,((537,548),557))),(((541,554),(553,558)),559))),(556,((561,562),565))))),((550,578),(569,570))),551),574),(571,1612)))),(256,(420,421))),((((((839,((849,852),851)),848),(842,1788)),1755),1454),(1754,1774))),((((251,1184),((925,1545),1546)),2159),(((((((((((((((1392,1417),1427),(((1393,1394),1404),1397)),(1407,1420)),((1395,(1402,((1410,1425),(1416,(1426,1436))))),((1398,1403),(1401,(1408,(1413,(1418,1431))))))),1415),((1406,1414),(1409,1412))),((1396,1400),(1419,1450))),1411),((((1421,(((((1453,2283),((1457,1459),1473)),((1468,1476),1470)),1466),(1474,1475))),((1424,((1434,1435),(((((((2249,2250),((2251,2252),(2253,2254))),2256),(2255,2258)),(((((2259,2262),(2263,2271)),2265),((2260,2261),2264)),(((2266,2267),2282),(2268,2269)))),2257),((2270,2274),2275)))),(1430,(1432,1437)))),(1423,(1429,1433))),1422)),1440),1428),1405),1455),((((1399,1611),(((1441,1451),1444),(((1442,1448),1452),(1446,1447)))),1443),1439))))),((937,963),1170))),((132,164),(1776,(1779,(2278,2279))))),((((525,(527,530)),(1161,1472)),854),(((((((((((((((((786,788),((801,828),831)),(793,835)),((797,(815,822)),((809,825),818))),(((((787,808),(794,806)),(798,802)),(789,792)),((796,799),813))),(((790,(804,823)),(803,817)),((791,833),816))),(((795,800),(805,812)),(819,(820,826)))),830),807),((810,814),(811,(821,832)))),829),((824,827),836)),860),(857,1192)),1371),(858,878)),867))))),(((((12,(55,1182)),66),((((20,85),37),1037),(((((((28,76),((31,748),34)),504),42),955),((513,769),(1749,1751))),69))),(((57,60),1541),869)),((((((((((((((((359,362),((((360,371),378),373),370)),((361,366),((364,369),372))),((363,408),(((367,(377,((388,405),(390,399)))),(368,(((375,(379,(384,391))),386),398))),(((380,382),(397,403)),(((387,404),401),(407,411)))))),383),(394,406)),((374,((376,392),381)),((385,402),(396,429)))),((365,389),393)),400),((409,(413,415)),410)),(412,433)),428),431),432),((435,(773,(779,781))),(((436,(520,522)),(1189,1378)),1191))),(((((((((((755,756),(758,767)),757),761),760),763),(759,1215)),762),766),764),((765,772),778))))),1383)),((148,859),(((175,((1795,1797),2161)),1374),(((((((((970,1001),(973,((976,(981,((989,991),1004))),((994,996),998)))),((((((971,985),(977,984)),1000),(((978,992),979),((982,1003),(990,997)))),987),((972,(983,988)),(986,993)))),(999,1002)),975),((974,980),995)),(1005,(1026,1048))),1022),((1008,1009),1011))))),(1035,1177)),777);
 097: 1 -856778.75 -873062.1793 (0,((((((((((((1,(3,9)),4),13),(((((7,15),56),((21,40),74)),780),((11,(24,36)),22))),(19,71)),(14,62)),1165),2244),((((((25,39),41),926),((434,1185),(1047,1053))),(((((1123,(1128,1780)),1134),1136),1137),1126)),((((353,(((((((((((2102,2128),2118),(((2104,2109),2124),2144)),(2117,2120)),(2122,2140)),2116),((((2107,2129),(2123,2130)),(2134,2148)),(((((2111,2113),2121),(2133,2135)),((2132,2136),2155)),2138))),(((((2110,2112),2141),(2115,(2145,(2146,2150)))),((((2114,2157),2125),2149),(2127,(2131,2165)))),(2119,2143))),(2137,(2139,(2147,(2156,2164))))),2126),(2142,2160))),((2151,(2154,2162)),2153)),(1381,((((((((((((((((((((((1944,(1945,1975)),1965),1949),1946),1962),1947),1952),(1948,((1956,1958),((1964,2000),1977)))),(1951,(1961,1971))),(1950,1957)),(((1966,(1968,1979)),(((1978,1999),(1988,1991)),((1987,2011),1995))),(1982,1983))),(1963,1967)),(1953,((((((1954,((1969,1980),2006)),1960),1974),1959),(1981,(1986,1990))),(1972,(1973,(1989,(((1992,(1993,2002)),((1998,2021),((((2005,2016),2012),2013),(2008,((2018,2022),2019))))),((1996,(((2010,2014),2023),2015)),1997)))))))),1955),1970),((1976,1994),(2001,2003))),(1985,2020)),(2004,2009)),1984),2017),2007),(((((((((((2166,2167),2173),(2170,(2175,(((2182,(2203,2206)),((((2209,2213),2211),2212),2210)),2183)))),((2169,2179),(2172,2174))),(2171,2180)),2168),2177),2176),(2178,(2181,(2202,(2207,2215))))),((2204,2205),2208)),(2184,((((((2185,(2192,2201)),((2198,2199),2200)),((2187,2196),(2189,2197))),((2188,2194),((2190,2191),2193))),2186),2195)))))),((((((573,862),1548),(855,870)),(872,1193)),(((784,(((((((1438,1449),1445),1460),(1461,1465)),(1456,1458)),1462),(1464,1467))),((((((((((1463,1858),1863),(1872,1878)),((1862,1874),1866)),1857),(((((1839,((1849,1852),((1854,(1861,1864)),1859))),((1851,1868),1853)),((1842,1844),1869)),(1846,1856)),1843)),(1847,1867)),((1845,((1877,1880),1886)),1855)),1879),1865)),(((((2216,2232),((((((2217,2226),(2225,(2227,2231))),(((2220,(2238,((((2239,2242),2240),2241),2243))),(2221,2233)),(2228,2229))),2222),2235),(2224,(2230,2234)))),(2219,2237)),2223),(2218,2236)))),(((856,1764),969),1040))))),(((((((89,(940,(1027,(1029,1039)))),(((732,743),752),(942,944))),(771,1536)),(930,(((((((((((((1194,1589),1575),(1574,1590)),1599),(1577,((1592,1601),(1594,2246)))),((((((((((((1557,1579),1559),(1560,1567)),1565),((1562,1571),1570)),(((1564,1582),1569),2158)),((1558,1561),1566)),(1563,1572)),((1576,(1581,1591)),1578)),(1568,(1596,1614))),((1580,1605),(1586,1588))),((1573,1613),((1584,((1597,1604),1598)),1607)))),((1585,(1587,1602)),((1593,1600),1595))),(1583,(1610,1615))),(((((((((((((((1303,1314),1307),(1322,(1331,1349))),1313),(((1305,1306),((1309,(1312,1328)),(1311,1321))),1308)),((1310,(1332,1364)),(1323,(1337,1377)))),((1304,((1319,(1325,1359)),1354)),((((1324,1340),1345),(((1333,(1388,1390)),((1384,1385),1386)),(((1365,1367),1389),(1387,1391)))),((((1329,1351),1342),1344),1339)))),(((1315,(1316,1320)),1326),((1317,(1318,1346)),(1327,1334)))),((1330,1370),1338)),(1336,1343)),1603),(1341,1347)),(1335,((1350,1352),(1355,1362)))),((((1353,1360),((1356,1368),1357)),1358),(1361,1363))),(1348,(1366,1369)))),1375),1372),1382),((2272,2273),((2276,2277),(2280,2281)))))),((308,330),(1199,1543))),(((((((((668,(669,675)),(692,696)),690),((((((((((670,672),693),685),(((((677,(702,709)),698),(689,701)),(((681,710),688),(706,744))),697)),(694,721)),(673,(674,699))),((671,678),(703,736))),(((676,687),683),((680,754),((686,(695,(704,708))),((691,700),711))))),684),679)),682),(705,707)),734),(957,1766)),(((((((((((1477,1524),1482),1481),((((1478,1504),1498),((1479,1480),1495)),((1484,1497),(1485,1487)))),((((1483,1486),1489),1488),(1496,1511))),((1490,(1494,1540)),1493)),((1491,1492),(1500,1501))),(1499,1505)),(((((1502,1510),((1503,1515),(((1507,1520),(1512,1523)),(1514,1527)))),1539),1535),1513)),1544),(((((1506,1551),(1517,1519)),1508),(1509,(((1516,1518),1533),(1522,1552)))),1525)))),1383)),(((((((((((((((((2,29),6),26),2214),(147,(((((149,((722,1016),739)),162),729),738),723))),((((142,((((((152,157),161),(160,418)),726),(158,(166,170))),(155,717))),(153,416)),1023),1151)),((((((((30,508),((((49,(737,742)),(497,(500,505))),747),733)),837),79),841),782),(67,1532)),90)),(((27,928),((423,954),1042)),((((47,720),1017),(((((159,(177,178)),((1021,1043),1025)),((168,((712,718),724)),169)),((716,719),730)),173)),(1036,1052)))),((((((((17,18),(87,1175)),((427,(((1006,1019),1050),1031)),950)),70),(426,2163)),1155),(45,1051)),(((((23,63),(46,725)),(135,414)),(((141,(952,1034)),((518,750),731)),865)),(((58,871),(146,172)),((86,((929,939),1014)),(962,1007)))))),(((138,167),1608),((145,422),((163,419),174)))),72),((16,((33,((495,517),1046)),43)),(740,1028))),((((51,1030),((65,425),(1020,1049))),741),(959,(((1024,1041),1045),1032)))),82),((((((((10,((81,960),751)),(((735,951),753),1176)),((48,770),((768,933),931))),307),((((((44,53),68),(88,312)),(874,1180)),(850,946)),((59,(523,(866,(1168,1542)))),(844,847)))),((((52,430),1203),((417,1033),1038)),((863,864),941))),(((395,1190),((((713,(714,715)),1131),728),2284)),(((((511,514),524),529),521),(953,958)))),((((12,(55,1182)),66),((((((((((((((((((359,362),((((360,371),378),373),370)),((361,366),((364,369),372))),(363,408)),383),(((367,(377,((388,405),(390,399)))),(368,((375,(379,(384,391))),386))),((((380,382),(397,403)),(398,401)),((387,404),(407,411))))),(394,406)),((374,((376,392),381)),385)),(396,429)),402),((365,389),393)),400),(409,((413,415),428))),410),(412,433)),431),432),(((435,(773,(779,781))),(436,(520,522))),((1188,1191),(1189,1378))))),((((((61,727),(492,961)),(((((((438,444),(439,440)),(((459,470),476),2108)),((((((((((441,475),443),464),(445,448)),((446,454),455)),((451,467),(453,456))),((((452,458),462),(461,466)),460)),((457,463),(465,472))),468),((((442,450),447),471),(449,473)))),((469,(481,485)),((480,515),484))),(474,((477,478),479))),494)),((838,853),843)),1553),((((((((((((((((266,267),271),282),272),(284,302)),(((278,279),287),(((280,283),295),((281,294),((285,(297,298)),(289,((299,((304,309),306)),300))))))),(((274,(277,290)),286),288)),((((268,(301,303)),273),270),(276,293))),(269,275)),(291,292)),296),314),315),(((((1227,1229),1233),((((((1228,1232),1234),1231),((1230,1259),1275)),((1238,1244),(1268,1276))),(((1246,(1274,1277)),((((((((((((((1264,1278),1296),(1281,1282)),1283),(1287,1299)),((1289,1301),1291)),(((1284,1297),1286),(1288,1292))),1302),1285),1300),((1293,1298),1295)),(1290,1294)),1265),(1267,(1269,1270)))),((1248,1253),1251)))),((((((((1235,1239),(1261,1262)),1236),1237),((1245,(1263,1266)),1247)),(1249,(1250,1256))),((1241,1260),1255)),(1242,((1252,1273),1257)))),(((1240,1272),(1243,1254)),(1258,(1271,(1279,1280)))))),(335,(1469,1471))),((861,1531),877)))))),(((((8,(64,1172)),176),(73,1164)),(507,(1768,2245))),((((38,(1376,1606)),(776,((((1174,1800),((((((((1195,(((1201,1202),1218),1208)),(((1197,1221),1226),((1205,(1207,1217)),1222))),((((1196,1224),(1210,1219)),1223),1200)),(1209,((1212,(1216,1225)),1213))),1198),1556),1214),1373)),(1549,1555)),1529))),(774,(775,936))),((((((136,144),((((137,139),165),(151,156)),(140,(150,171)))),424),143),(956,(((1010,1013),(1012,1018)),1015))),(((((((((((((((577,1637),(1617,1620)),(1629,1640)),((1624,(((1643,(1661,1695)),(1656,1658)),(1670,1676))),1659)),(((1618,1619),((1622,1623),1630)),(((1625,1631),1632),1626))),((1635,1642),((1638,1639),(1648,1653)))),((1646,1655),(1650,1669))),(((1627,1644),1641),(1651,1657))),(1628,((1636,1668),1652))),((1634,(1660,1665)),(1645,((1647,1654),(1662,1666))))),((1633,1667),((1649,1663),(1664,1696)))),1621),(((1671,((1678,1699),(((1681,1691),1698),(1692,1697)))),((((1672,1677),1674),(((1675,1683),((1679,(((((1680,1702),(1700,1704)),(1686,1701)),(1687,1706)),(1688,1703))),(1682,(1693,1694)))),1685)),(1673,1705))),((1684,1690),1689))),1547),(1044,(1054,2152))))))),(((((((((((((5,50),((((((((1056,1058),(1071,1092)),((1057,1077),1062)),(((((((1059,1066),1075),(1082,1084)),(((1063,1070),(1064,(1074,(1102,1111)))),1091)),(((1072,(1095,1099)),((1073,1083),(1081,1085))),((1079,1089),1080))),(1065,1069)),(((1068,1093),(1086,1116)),1076))),(1067,1090)),((1060,1061),1087)),(1078,1088)),1094)),1204),(327,((((((((487,1114),1132),(((((((628,((1096,(1103,(1107,1113))),(1098,(((1110,1121),1129),1120)))),1097),((1100,1118),1101)),1104),(1105,1112)),1109),(1106,1122))),1108),1117),(1125,1133)),1119),647))),((((((75,((((((498,510),1135),1138),1127),1130),749)),(506,648)),1159),((((519,528),653),666),(((1756,1759),1762),1883))),((((((643,1773),658),(((646,655),652),(659,663))),657),649),1757)),(((((((((((579,587),590),611),(((((((((580,(584,588)),581),597),589),(((582,583),607),586)),((591,(593,601)),596)),585),599),(((594,602),595),(600,603)))),(605,(606,609))),((592,598),(610,612))),((604,640),608)),(633,667)),(613,614)),617),((((651,((656,(662,664)),1139)),654),1781),1616)))),(((((((((((482,((483,((486,489),502)),488)),493),((490,491),496)),((615,((618,622),620)),616)),(619,623)),1115),631),((621,1124),624)),((512,625),(626,629))),665),632)),516),(((((661,1881),(1206,1884)),(((((((1380,1838),1828),(1816,1826)),((((((1609,1820),1825),1817),(1821,1850)),(((((1801,1802),1812),((1823,1834),(1827,1841))),1822),((1808,1818),1813))),((((((1803,1811),1804),(1805,(1806,(1807,1837)))),(1809,1810)),((1814,1832),(1815,((1833,1885),1836)))),1819))),(((1824,1829),1840),(1830,(1875,1876)))),(1831,(1835,(1871,1873)))),((1848,(1860,1870)),1882))),1162),((((((((1140,1141),((1146,1148),1149)),(((((1142,(1144,1169)),(1143,1150)),1179),1145),(1147,1154))),1167),1160),((1166,1538),(1526,1528))),(((1178,1537),1186),1530)),1163))),(((((32,((77,83),80)),((499,(503,526)),(((((((((501,509),630),(627,637)),(636,645)),((634,(639,641)),638)),(635,650)),642),644),660))),((868,873),((1521,1534),1763))),1550),((54,((310,1775),(((834,840),846),1187))),(78,876)))),(859,1211)),(((((((305,347),((317,340),(350,355))),(((((311,333),324),346),((((((319,352),((326,((338,349),(342,357))),343)),(328,((((331,334),345),341),351))),(((323,329),358),337)),((321,325),(339,356))),(332,(344,354)))),(((316,348),336),(320,322)))),318),313),(((((576,1220),(1767,(1799,2248))),1940),((((((1173,(1761,1769)),(((1778,1792),1798),1790)),1794),(((1760,1770),1771),(1793,1796))),((((((((((((((((1707,1711),((1708,1715),(1709,(1717,1718)))),((((1710,1738),1719),(1713,1725)),(((1712,1716),1729),(1721,1724)))),1714),(1722,((1737,1739),1746))),((1723,(1726,1741)),1745)),1740),1720),((1727,1731),(1733,1743))),1784),(1732,1750)),1736),(1728,1730)),((1734,(1747,1752)),(1742,((1753,1783),1785)))),(1735,((1744,1748),1772))),((1765,1789),1782))),((((((((((1379,((1930,1943),1936)),(1921,(1932,(1934,1939)))),(1925,1928)),(((1896,1898),1910),(1935,(1937,1938)))),(1927,1929)),((((((((((1887,1888),1890),1893),(1891,1894)),1895),1926),((1905,1931),(1907,1913))),(((1892,1901),((1899,1900),1902)),1897)),((1903,(1920,1922)),1916)),(((((1889,1918),1914),((1904,1919),1912)),1923),(1911,1933)))),(1909,1915)),((1906,1908),((1917,1924),1942))),(((1777,1791),(1787,1941)),1786)),1758))),((((((2024,2025),2061),2028),((2036,2044),2040)),2066),(((((((2026,2027),2031),2063),((((2029,2032),2035),2030),(((2034,2038),(2037,2045)),(2041,2064)))),((2033,((2039,(2042,2049)),2058)),2054)),((((2046,2048),(2051,2059)),(2060,(2065,2247))),((2050,((((((((((((2052,((2067,2087),2075)),(((2069,2081),2079),2103)),(2089,2106)),((((2057,2098),2091),(2068,(2082,2093))),(2077,2101))),(((((2071,2078),(((2076,((2086,2100),(2094,2097))),2088),2080)),2072),(2085,2092)),2096)),2099),2073),2090),2105),2095),2062),(((2053,2055),2070),2056))),2084))),(2043,(2047,(2074,2083))))))),878)),((((((35,((745,1157),746)),1156),(((((84,(((((((((((((((91,100),(121,(122,124))),((103,105),108)),((((((92,(93,112)),(94,95)),((96,106),97)),(104,118)),((113,116),125)),((98,129),99))),((102,110),107)),109),(111,((114,120),119))),(101,126)),117),(115,123)),(130,134)),(127,128)),(131,133)),(154,1554)),((132,164),(1776,1779)))),((((((((((((179,((227,258),264)),((219,243),222)),(226,262)),244),((((221,(238,265)),((239,261),(248,257))),((232,242),249)),254)),((((((((((((180,203),209),204),((((((((181,(190,(201,(207,215)))),((((182,196),183),192),189)),202),(194,198)),(((187,195),(191,193)),188)),(199,200)),((184,186),(185,206))),(205,214))),210),197),213),(208,212)),217),(211,216)),(((218,(220,236)),228),233)),((((223,229),260),(230,234)),224))),1171),1152),(((((839,((849,852),851)),848),(842,1788)),1755),1454)),((((225,((((((231,(237,255)),250),((235,259),240)),((246,(252,263)),(247,253))),241),245)),((935,964),968)),((((((((531,532),((((533,559),(539,560)),(556,((561,562),565))),(((((534,554),541),(((535,546),(538,(543,544))),540)),(((537,548),557),(553,558))),(536,(((542,552),(((545,(555,566)),567),((549,568),564))),(547,563)))))),551),550),(569,570)),(574,578)),572),(571,1612))),(575,((783,785),(1754,1774))))),(256,(420,421))),((((251,1184),((925,(1545,1546)),1455)),2159),(((((((((((((((1392,1417),1427),(1416,(1426,1436))),(((1393,1394),1404),1397)),(((1406,1414),(1409,1412)),(1407,1420))),(1395,1402)),((1398,1403),(1401,1415))),(((1408,(1410,1425)),(1418,1431)),1413)),((1396,1400),(1419,1450))),1411),((1405,1428),1440)),1422),((1421,(1424,((1434,1435),(((((((2249,2250),((2251,2252),(2253,2254))),2256),(2255,2258)),((((((2259,2262),2271),2263),2265),((2260,2261),2264)),(((2266,2267),2282),(2268,2269)))),2257),((2270,2274),2275))))),((((((1453,2283),((1457,1459),1473)),((1468,1476),1470)),1466),1475),1474))),(1423,((1429,1433),(1430,(1432,1437))))),((((((((1399,1611),1447),1452),(((1441,1451),1444),1442)),1448),1446),1443),1439))))),(937,963)),875),1170)),(((((437,1055),(1153,(1158,1183))),(1181,(1192,1371))),867),((((525,(527,530)),(1161,1472)),854),(((((((((((((((786,(((809,825),818),828)),(788,801)),831),(793,835)),(797,(815,822))),(((((787,808),(804,806)),(798,802)),((789,792),(794,813))),((796,799),(803,(817,823))))),(790,(791,(816,833)))),(((795,800),((805,812),819)),(820,826))),((829,830),860)),807),(810,814)),(811,(821,832))),((824,827),836)),858),857)))),(((((845,965),(945,947)),(949,(966,967))),((((((((((((879,886),(893,922)),(881,885)),(((((880,882),883),(895,910)),899),889)),891),(888,924)),(890,909)),((892,(898,(902,(914,919)))),((894,911),(900,901)))),((906,907),(915,916))),((884,(((903,912),923),904)),(887,(905,(913,921))))),((896,908),(897,917))),(918,(920,943)))),(((927,(934,948)),932),938))),(2278,2279))),(((((20,85),37),((57,60),1541)),((((((28,76),((31,748),34)),(42,504)),955),(((((((((((755,756),(758,767)),757),761),760),763),759),(762,(778,1215))),764),766),(765,772))),(((513,769),(1749,1751)),777))),(69,1037))))),((148,869),1177)),((((175,2161),1374),1035),(((((((((970,1001),((((((971,985),((977,1002),984)),((978,(990,992)),((979,1000),((982,1003),997)))),987),((972,(983,988)),(986,993))),(975,999))),(976,((981,((989,991),1004)),((994,996),998)))),973),((974,980),995)),1005),(1022,(1026,1048))),((1008,1009),1011)),(1795,1797))));
 098: 1 -865828.5 -873106.27 (0,((((((((((((((1,3),(4,9)),13),56),(((((7,15),74),(21,40)),780),((11,(24,36)),22))),(19,71)),(14,62)),1165),2244),(((((((25,39),41),926),((434,1185),(1047,1053))),(((((1123,1128),1134),(1136,1137)),1126),1780)),(((((((353,((((((((((2102,2128),2116),(((((2104,2109),2124),2144),2120),(2117,2118))),(2122,2140)),(((((2110,2112),2141),(2115,(2145,(2146,2150)))),2127),(((((2111,2113),2121),(2133,2135)),((2132,2136),2155)),2138))),(((2114,2157),2125),2149)),(((2119,2143),2131),(2137,((2139,((2156,2164),2165)),2147)))),((((2107,2148),2129),(2123,2130)),2134)),2126),(2142,2160))),((2151,(2154,2162)),2153)),((1381,((((((((((((((((((1944,(1945,1975)),1965),1949),1946),(1962,1983)),(((1966,1968),(1978,1982)),((((1979,1987),1995),2011),((1988,1991),1999)))),(((1947,1952),(1948,((1956,1958),((1964,2000),1977)))),((1950,1957),(1951,(1961,1971))))),1963),(1953,((((((1954,((1969,1980),2006)),1960),1974),1959),(1981,(1986,1990))),(1972,(1973,(1989,(((1992,(1993,2002)),((1998,2021),((((2005,2016),2012),2013),(2008,((2018,2022),2019))))),((1996,(((2010,2014),2023),2015)),1997)))))))),1967),1955),((1976,1994),(2001,2003))),1970),(1985,2020)),(2004,2009)),1984),2017),2007)),(((((((((((2166,2167),(((2182,(2203,2206)),((((2209,2213),2211),2212),2210)),2183)),(2173,2179)),2170),((2168,2169),(2171,(2172,2174)))),(2177,2180)),(2175,2176)),2178),(2181,(2202,(2207,2215)))),((2204,2205),2208)),(((2184,2186),((((((2185,(2192,2201)),(2198,2199)),(2189,2200)),2197),(2187,2196)),((2188,2194),((2190,2193),2191)))),2195)))),(((((573,862),1548),(855,870)),(872,1193)),((784,((((((1438,1449),1445),1460),((1456,1458),(1462,(1464,1467)))),1465),1461)),((((((((2216,2223),(2219,2237)),2232),2224),((((2217,2226),(2225,(2227,2231))),((((2220,(2238,(((2239,(2240,2241)),2243),2242))),(2221,2233)),2228),2229)),2222)),2235),(2230,2234)),(2218,2236))))),(856,1764)),((((((((1463,1858),1863),(1872,1878)),((1862,1874),1866)),1857),(((1839,(((1849,1852),((1854,(1861,1864)),1859)),1853)),(1851,1868)),((1842,1844),((1843,1846),(1856,1869))))),(1847,1867)),(((1845,((1877,1880),1886)),1855),(1865,1879)))),1040)),969)),((((((89,(940,(1027,(1029,1039)))),(((732,743),752),(942,944))),(771,1536)),(930,(((((((((((((((((((1194,1589),1575),(1574,2246)),(1605,1613)),1607),(1573,1590)),((1578,2158),1580)),(1568,1614)),((((((((1557,1579),1559),(1560,1567)),1565),1570),((1562,1571),((1564,1582),1569))),((1558,1561),1566)),(1563,1572))),(1584,(1588,((1597,(1598,1604)),1599)))),(((1576,1581),(1586,(1591,1596))),(1577,((1592,1601),1594)))),(((1583,(1610,1615)),1585),1602)),((1593,1600),1595)),1587),((((((((((((((1303,1314),1307),(1322,(1331,1349))),1313),(((1305,1306),((1309,(1312,1328)),(1311,1321))),1308)),((1310,((1332,1364),1377)),1323)),((((1315,(1316,1320)),1326),((1317,1318),(1327,1334))),1337)),(((1304,((((1329,1351),1342),1339),1344)),((1319,((1333,(((1384,1385),1386),(1388,1390))),(((1365,1367),1389),(1387,1391)))),((1324,1340),1345))),((1325,1359),1354))),(((1330,1338),(1346,1603)),((1336,1343),1341))),1335),1347),((((1353,1360),((1356,1368),1357)),1358),(1361,1363))),((((1350,1352),1355),(1362,(1366,1369))),1372)),1348)),1370),1375),1382),((2272,2273),((2276,2277),(2280,2281)))))),((308,330),(1199,1543))),((((((((668,(669,675)),(690,692)),696),(((((((((670,672),693),685),697),((((677,(702,709)),698),(689,701)),(((681,710),688),(706,744)))),(((671,678),(703,736)),((673,(674,699)),694))),(((676,687),(683,(691,700))),(((680,754),686),(((695,(704,708)),711),721)))),684),679)),(682,(705,707))),734),((((((((((((((1477,1524),1482),1481),(((1484,1496),1497),((1485,1487),1511))),((((1478,1504),1498),((1479,1480),1495)),(((1483,1486),1489),1488))),(((1491,1501),1492),1500)),1490),(1494,1540)),(1493,1505)),1499),1513),((((1502,1510),((1503,1515),(((1507,1520),((1512,1523),1527)),1514))),1539),1535)),1544),((((((1506,1551),(1517,1519)),1508),(((1516,1518),1533),(1522,1552))),1509),1525))),(957,1766)))),((((((((((((((((2,6),29),26),(((((149,((722,1016),739)),162),729),738),(723,2214))),147),((((((((30,508),((((49,(737,742)),(497,(500,505))),747),733)),837),79),841),782),(67,1532)),(((((((((142,155),(158,(166,170))),(717,726)),160),((152,161),157)),418),(153,416)),1023),1151))),(((27,928),((423,954),1042)),((((47,720),1017),(((159,(177,178)),(((168,((712,718),724)),169),((716,719),(730,((1021,1043),1025))))),173)),(1036,1052)))),((((((17,18),(87,1175)),((427,(((1006,1019),1050),1031)),950)),70),1155),426)),(((((23,63),(((141,1034),((518,750),(731,952))),865)),(((46,135),414),725)),(((58,871),(146,172)),((((86,962),(929,939)),1014),1007))),((138,167),(((145,422),((163,419),174)),1608)))),(((16,((33,((495,517),1046)),(43,2163))),(740,1028)),90)),((51,(((65,425),(1020,1030)),1049)),741)),(((45,1051),72),(959,(((1024,1041),1032),1045)))),(((((((((5,50),((((((1056,1058),((1057,1077),1062)),((1067,1071),1092)),((((((((1059,1066),1082),(1075,1084)),(1072,1091)),(((1063,1070),(1074,(1102,1111))),1064)),(((1069,(1079,1089)),(1080,1087)),((1073,1083),((1081,1085),(1095,1099))))),(1065,1090)),(((1068,1093),(1086,1116)),1076))),(1060,1061)),((1078,1088),1094))),(((327,647),((((((487,1114),1132),(((((((((628,1100),1118),(1096,((1098,(((1110,1121),1129),1120)),(1103,(1107,1113))))),(1097,1101)),1104),(1105,1112)),1109),(1106,1122)),1108)),1117),(1125,1133)),1119)),(((643,((((646,655),(659,663)),(649,657)),658)),652),1773))),((((((75,((((((498,510),1135),1138),1127),1130),749)),(506,648)),1159),((((519,528),653),666),(((1756,1759),1762),1883))),(((((((((((((579,587),590),611),((((((580,(584,588)),581),597),(((582,583),(589,607)),586)),((591,(593,601)),596)),585)),(((594,602),595),(((599,605),603),(606,609)))),600),((604,640),608)),((592,598),(610,612))),667),(613,614)),633),(617,1757)),(((((651,((656,(662,664)),1139)),654),1616),1781),1204))),((((((((((((482,((483,((486,489),502)),488)),(((490,491),496),493)),(616,623)),615),((618,622),620)),619),1115),631),(621,1124)),((512,625),(626,629))),(624,665)),632))),516),((((576,1220),((1799,2248),1940)),((((661,1881),(1206,1884)),(((((((((((1380,1838),1828),(1816,1826)),((((((1609,1820),1825),1817),(1821,1850)),((((((1801,1802),1812),(1822,1841)),(1808,(1818,1827))),(1823,1834)),1813)),((((1803,1811),1804),1814),((((1805,1806),1837),1807),(1809,1810))))),((1815,1832),1819)),((1824,1836),(1829,(1833,1885)))),(1830,(1875,1876))),(1831,(1835,(1871,1873)))),1840),(1860,1870)),(1848,1882))),(1162,1163))),(((((((((1140,1141),(1146,1148)),1149),1145),(((1142,(1144,1169)),(1143,1150)),1179)),(1147,1154)),(1167,(((1178,1537),1530),1186))),1160),((1166,1538),(1526,1528))))),(((((((32,((77,83),80)),((499,(503,526)),(((((((((501,509),630),(627,637)),(636,645)),((634,(639,641)),638)),(635,650)),642),644),660))),1187),((78,876),(310,1775))),(1211,1550)),(((54,((834,840),846)),((1521,1534),1763)),(868,873))),(((((((((((((305,347),((317,340),(350,355))),(((311,333),346),((((((319,352),((326,(338,((342,357),349))),343)),((328,351),(((331,334),345),341))),(((323,329),358),337)),((321,325),356)),((332,339),(344,354))))),324),((316,348),336)),320),322),318),313),((1760,1770),1771)),1793),((((((2024,2025),2061),(2028,2040)),((2036,(2044,2066)),2043)),(((((((2026,2027),2031),((2033,2058),(2039,(2042,2049)))),2063),2054),((((2029,2032),2035),2030),(((2034,2038),2045),(2037,(2041,2064))))),((((2046,(2051,2059)),2048),(2060,((2065,2105),2247))),(((2050,((2056,2095),2062)),(((((((((2052,(2067,2087)),2075),(2077,2101)),(((2069,2081),2079),2103)),(2090,2099)),(2089,2106)),(((2057,2098),2091),(2068,(2082,2093)))),(((((2071,2078),(((2076,2080),2088),((2086,2100),(2094,2097)))),2072),(2085,2092)),2096)),2073)),(((2053,2055),2084),2070))))),(2047,(2074,2083)))),((((((1173,1761),1769),((1778,1792),(1790,1798))),(((((((((((((((((((1707,1711),1717),(1709,1718)),(1708,1715)),((((1710,1738),1719),(1713,1725)),((1712,(1716,1729)),(1721,1724)))),1714),(1722,((1737,1739),1746))),((1723,(1726,1741)),1745)),1740),1720),((1727,1731),1733)),((1728,1730),(1736,1750))),(1743,1784)),1732),(1734,(1747,1752))),(1742,((1753,1783),1785))),(1735,(1744,1748))),1772),((((1765,1789),1782),1767),1794))),((((((((((((((1379,1932),(1934,1939)),1921),((1930,1943),1936)),(1925,1928)),(1923,(1935,(1937,1938)))),((1896,1898),1910)),(1927,1929)),(((((((((((1887,1888),(1890,1893)),(1891,1894)),1895),1926),((1905,1931),1913)),1902),1897),((1892,1901),(1899,1900))),(((1903,1922),1920),1916)),((((1889,1918),1914),(1904,(1912,1919))),(1911,1933)))),(1909,1915)),((1906,1908),((1907,1942),(1917,1924)))),((1777,1791),1941)),(1786,1787)),1796)),1758)))),(((((((((61,727),492),((335,(1469,1471)),961)),((((((((((438,444),(439,440)),((459,470),476)),468),(((((((441,475),443),464),(445,448)),(((446,454),455),460)),((451,467),(453,456))),((((452,458),462),(461,466)),((457,463),(465,472))))),(((442,450),447),471)),((449,473),2108)),(469,(481,485))),(474,((477,478),479))),((480,515),484))),494),((838,853),843)),1553),82),(((((((((((((((266,267),271),282),272),284),((278,279),((280,283),((((281,294),(297,298)),(285,300)),((286,(289,(299,((304,309),306)))),(287,295)))))),(274,(277,290))),(((((268,(301,303)),273),270),(276,293)),(288,302))),((269,275),291)),292),296),314),(((((((((1227,1229),1233),1240),((1238,1244),(1268,1276))),(((((1228,1232),1234),1231),((1230,1259),1275)),((1243,1254),(1258,((1271,(1279,1280)),1272))))),(((1246,(1274,1277)),(((((((((((((1264,1278),1296),(1281,1282)),(1283,(1287,1299))),((1289,1301),1291)),(((1284,1297),1286),(1288,1292))),1302),1285),1300),((1293,1298),1295)),(1290,1294)),1265),(1267,(1269,1270)))),((1248,1253),1251))),(((((((1235,1262),(1239,1261)),(1236,1237)),((1245,(1263,1266)),1247)),(1250,1256)),(1249,1255)),(1241,(1260,1273)))),(1252,1257)),1242)),(315,(877,1188))),(861,1531)))),((((((((10,(81,960)),((48,770),768)),((735,951),(751,(753,1176)))),((((44,53),68),((874,933),931)),(((88,946),1180),307))),(((312,850),(844,847)),(866,(1168,1542)))),(59,523)),((((52,430),1203),(417,(1033,1038))),((863,864),941))),(((395,((((713,(714,715)),1131),728),2284)),(((((511,514),524),529),521),(953,958))),1190)))),(((((((8,(64,1172)),(73,176)),(507,(1768,2245))),((437,1055),((1153,(1158,1183)),1181))),((((((38,(1376,1606)),2152),((775,936),776)),((((1174,1800),((((((((1195,(((1201,1202),1218),1208)),(((1197,1221),1226),((1205,(1207,1217)),1222))),((((1196,1224),(1210,1219)),1223),1200)),(1209,((1212,(1216,1225)),1213))),1198),1556),1214),1373)),(1549,1555)),1529)),(((((((136,(139,(150,171))),144),(137,((140,165),(151,156)))),424),143),(((956,(1012,1018)),(1010,1013)),1015)),(((((((((((((((((577,1617),1620),1637),(1629,1640)),(((1625,1631),1632),1650)),((1624,(1656,1658)),(((1643,(1661,1695)),(1670,1676)),1659))),((1622,1623),1630)),(((1618,1619),1635),((1627,(1651,1657)),(1641,1644)))),((((1628,((1636,1668),1652)),1639),(1638,(1642,1653))),(((1646,1655),1648),1669))),1626),(((1634,((1647,1654),(1662,1666))),1645),(1660,1665))),((1633,1667),((1649,1663),(1664,1696)))),1621),(((1671,((1678,1699),((1681,1691),1698))),((1684,1690),(1689,(1692,1697)))),((((1672,1677),1674),(((1675,1683),(((1679,(1687,1706)),((((1680,1702),(1700,1704)),(1686,1701)),(1688,1703))),(1682,(1693,1694)))),1685)),(1673,1705)))),1054),1547),1044))),1164)),((774,(2278,2279)),((((845,965),(((((((((((879,886),(893,922)),(881,885)),909),(888,924)),((((((880,882),883),(895,910)),899),(889,890)),891)),(((892,(898,(902,(914,919)))),(((894,911),915),(900,901))),916)),(((884,904),((903,912),923)),(((887,905),(913,921)),907))),906),((896,908),(897,917))),(918,(920,943)))),(949,(966,967))),(945,947)))),(((((84,((((((((((((((91,100),(((((92,(93,112)),(94,95)),((96,106),97)),(104,118)),((113,116),125))),((98,129),99)),(((103,105),108),(121,(122,124)))),((102,110),107)),109),(111,((114,120),119))),(101,126)),((115,123),117)),(127,128)),((130,134),(131,133))),(154,1554)),((((((((179,((227,258),264)),(((219,243),222),262)),226),244),(((221,(242,249)),(232,((((238,265),248),261),(239,257)))),254)),(((((((((180,203),204),((((((((((181,(190,(201,(207,215)))),((((182,196),183),192),(189,193))),(198,200)),((187,195),191)),194),202),(188,199)),((184,186),(185,206))),(205,214)),(197,209))),210),((208,212),213)),((211,216),217)),(((218,(220,236)),228),233)),((((223,229),260),((230,1171),234)),224)),1152)),(((((((225,((((((231,(237,255)),250),((235,259),240)),((246,(252,263)),(247,253))),241),245)),((935,964),968)),((575,783),785)),(((((((((531,532),(((550,578),(569,570)),551)),533),(((534,539),560),(((((((535,546),(538,(543,544))),564),540),(((541,554),(553,558)),559)),(((537,548),557),((549,568),563))),(536,(542,((((545,(555,566)),567),547),552)))))),((561,562),565)),556),574),572),(571,1612))),(1754,1774)),((((839,((849,852),851)),848),(842,1788)),1755)),((256,(420,421)),1454))),((((251,(925,(1545,1546))),(1184,1455)),2159),(((((((((((((((1392,1417),1427),(((1393,1394),1404),1397)),(1407,1420)),(1395,(1402,((1410,1416),(1425,(1426,1436)))))),((1398,1403),(1401,(1408,(1413,(1418,1431)))))),((1406,1414),(1409,1412))),1415),((1396,1400),(1419,1450))),((1421,(((1424,((1434,1435),((((((((2249,2250),((2251,2252),(2253,2254))),2256),(2255,2258)),((((((2259,2262),2271),2263),2265),((2260,2261),2264)),(((2266,2267),2282),(2268,2269)))),2257),2275),(2270,2274)))),(1430,(1432,1437))),(((((1453,2283),(1457,1459)),((1468,1473),(1470,1476))),1466),(1474,1475)))),1422)),(1411,(1423,(1429,1433)))),1440),1428),1405),(((((((1399,1611),1447),((((1441,1451),1444),1452),1442)),1448),1446),1443),1439))))),((937,963),1170))),((132,164),(1776,1779))),875),((((525,(527,530)),(1161,1472)),854),((((((((((((((((786,788),(801,(((809,825),818),828))),831),(793,835)),(797,(815,822))),(((((787,808),(798,802)),(794,806)),(789,792)),((796,799),813))),(790,(((791,833),(804,816)),(803,(817,823))))),(((795,800),(805,812)),(819,(820,826)))),(807,830)),((810,814),(811,(821,832)))),829),((824,827),836)),860),(857,(1192,1371))),(858,878)),867))),(((927,(934,948)),932),938)))),(((((((12,(55,1182)),66),(((((20,85),37),1037),(69,869)),((57,60),1541))),((((((28,76),((31,748),34)),504),42),955),((513,769),(1749,1751)))),((((((((((((((((((359,362),((((360,371),378),373),370)),((361,366),((364,369),372))),((363,408),(((367,(377,((388,405),(390,399)))),(368,(((375,(379,(384,391))),386),398))),(((380,382),(397,403)),(((387,404),401),(407,411)))))),383),(394,406)),((374,((376,392),381)),(385,(396,429)))),402),((365,389),393)),400),(409,(413,415))),410),(412,433)),428),431),432),(((435,(773,(779,781))),1191),((436,(520,522)),(1189,1378)))),(((((((((((755,756),(758,767)),757),761),760),763),(759,1215)),762),766),764),((765,772),778)))),((35,((745,1157),746)),1156)),1383)),859)),(148,(((175,2161),1374),(((((((((970,1001),975),(((((971,985),984),977),(((((978,992),979),((982,1003),(990,997))),1000),987)),(((972,(983,988)),(986,993)),(999,1002)))),((976,(981,((989,991),1004))),((994,996),998))),973),((974,980),995)),(1005,(1022,(1026,1048)))),((1008,1009),1011)),(1795,1797))))),(1035,1177)),777);
 099: 1 -874764.25 -873057.555 (0,((((((((((((((1,(3,9)),4),13),56),(((((7,15),74),(21,40)),780),((11,(24,36)),22))),(19,71)),(14,62)),1165),2244),((((((((25,39),41),926),((434,1185),(1047,1053))),((((((1123,1128),1134),1126),1137),1136),1780)),(((((353,((((((((((2102,2128),2116),(((((2104,2109),2124),2144),2117),(2118,2120))),(2122,2140)),(((((2110,2112),2141),(2115,(2145,(2146,2150)))),2127),(((((2111,2113),(2121,(2133,2135))),2155),2138),(2132,2136)))),((((2114,2157),2125),2149),((2119,2143),(2131,(2137,(2139,(2147,((2156,2164),2165)))))))),(((2107,2129),(2123,2130)),(2134,2148))),2126),(2142,2160)),((2151,(2154,2162)),2153))),((1381,(((((((((((((((((((((1944,(1945,1975)),1965),1949),1946),1962),1947),1952),((1950,1957),(1951,(1961,1971)))),1948),(1956,(1958,((1964,2000),1977)))),((((1966,(1968,1979)),(1978,1982)),(((1987,2011),1995),((1988,1991),1999))),1983)),(1963,1967)),(1953,((((((1954,((1969,1980),2006)),1960),1974),1959),(1981,(1986,1990))),(1972,(1973,(1989,(((1992,(1993,2002)),((1998,2021),((((2005,2016),2012),2013),(2008,((2018,2022),2019))))),((1996,(2010,2015)),(1997,(2014,2023)))))))))),1955),((1976,1994),(2001,2003))),1970),(1985,2020)),(2004,2009)),1984),2017),2007)),((((((((((((2166,2167),(2173,2179)),2170),(2175,(((2182,(2203,2206)),((((2209,2213),2211),2212),2210)),2183))),(2172,2174)),(2168,2169)),2171),(2177,2180)),2176),(2178,(2181,(2202,(2207,2215))))),((2204,2205),2208)),(2184,((((((((2185,(2192,2201)),(2198,2199)),(2189,2200)),2197),(2187,2196)),((2188,2194),((2190,2193),2191))),2186),2195))))),1193),((((573,862),1548),(855,870)),(((784,((((((1438,1449),1445),1460),((1456,1458),(1462,(1464,1467)))),1465),1461)),((((((2216,2223),2219),(2232,2237)),(((((2217,2226),(2225,(2227,2231))),(((2220,(2238,((((2239,2242),2240),2241),2243))),(2221,2233)),(2228,2229))),2222),2235)),(2224,(2230,2234))),(2218,2236))),872))),((856,1764),((((((((((1463,1858),1863),(1872,1878)),((1862,1874),1866)),1857),((((1839,((1849,1852),((1854,(1861,1864)),1859))),((1851,1868),1853)),(((1842,1844),1846),(1856,1869))),1843)),(1847,1867)),((1845,((1877,1880),1886)),1855)),1879),1865)))),1040),969)),((((((89,(940,((1027,1039),1029))),(((732,743),752),(942,944))),(771,1536)),(930,(((((((((((((((((((1194,1589),1575),(1574,2246)),((1573,1613),1590)),1607),((1578,2158),(1580,1605))),((((((((1557,1579),1559),(1560,1567)),1565),((1562,1571),((1564,1582),1569))),1570),((1558,1561),1566)),(1563,1572))),(1568,1614)),(1584,(1588,(((1597,1598),1604),1599)))),(((1576,(1581,1591)),(1586,1596)),(1577,((1592,1601),1594)))),(1585,(1587,1602))),(1583,(1610,1615))),((1593,1600),1595)),((((((((((((((((1303,1314),1307),(1322,(1331,1349))),1313),(((1305,1306),((1309,(1312,1328)),(1311,1321))),1308)),1323),(1310,((1332,1364),1377))),((1304,((((1329,1351),1342),1339),1344)),((1319,((1333,(((1384,1385),1386),(1388,1390))),(((1365,1367),1389),(1387,1391)))),((1324,1340),1345)))),(((1315,(1316,1320)),1326),((1325,1359),1354))),((1317,1318),((1327,1334),1337))),((1330,1338),1346)),(((1336,1343),1341),1603)),1347),(1335,((((1353,1360),((1356,1368),1357)),1358),(1361,1363)))),(1348,(1366,1369))),(((1350,1352),1355),1362))),(1370,1375)),1372),1382),((2276,2277),(2280,2281))),(2272,2273)))),((308,330),(1199,1543))),((((((((668,(669,675)),(690,692)),696),(((((((((670,672),693),685),697),((((677,(702,709)),698),(689,701)),(((681,710),688),(706,744)))),(((671,678),(703,736)),((673,(674,699)),694))),((((676,687),683),(((680,754),(686,(695,(704,708)))),((691,700),711))),721)),684),679)),682),((705,734),707)),((((((((((((1477,1524),1482),1481),1496),(((1483,1486),1489),1488)),((((1478,1504),1498),((1479,1480),1495)),((1484,1497),((1485,1487),1511)))),((1490,1494),(1493,1540))),((1491,1492),(1500,1501))),(1499,1505)),(((((1502,1510),((1503,1515),(((1507,1520),(1512,1523)),(1514,1527)))),1539),1535),1513)),1544),((((1506,(1517,1519)),1508),((1509,1551),(((1516,1518),1533),(1522,1552)))),1525))),(957,1766)))),((((((((((((((((2,29),6),26),2214),(((((149,((722,1016),739)),162),729),738),723)),147),(((((((30,508),((((49,(737,742)),(497,(500,505))),747),733)),837),(79,782)),841),(67,1532)),((((142,(((((152,157),161),(160,418)),((155,717),726)),(158,(166,170)))),(153,416)),1023),1151))),(((27,928),((423,954),1042)),((((47,720),1017),(((((159,(177,178)),((168,((712,718),724)),169)),(730,((1021,1043),1025))),(716,719)),173)),(1036,1052)))),(((((((17,18),87),(427,(((950,1050),(1006,1019)),1031))),1175),1155),70),426)),(((((23,63),(46,725)),((135,414),((141,((((518,750),731),952),1034)),865))),(((58,871),(146,172)),((86,(((929,939),1014),1007)),962))),((138,167),(((145,((163,419),174)),422),1608)))),(((45,1051),72),90)),((16,((33,((495,517),1046)),(43,2163))),(740,1028))),(((51,(((65,425),(1020,1030)),1049)),741),(959,(((1024,1041),1032),1045)))),((((((((((((5,50),((((((((1056,1058),(1071,1092)),((1057,1077),1062)),(((((((1059,1066),1075),(1082,1084)),((((1063,1070),(1102,1111)),1064),1074)),((((1069,(1079,1089)),(1072,1091)),(((1073,1083),(1095,1099)),(1081,1085))),(1080,1087))),1065),(1068,(1076,((1086,1116),1093))))),(1067,1090)),(1060,1061)),(1078,1088)),1094)),((327,(((643,((((646,655),(659,663)),(649,657)),658)),652),1773)),(((((((487,1114),((((((((628,1096),((1098,(((1110,1121),1129),1120)),(1103,(1107,1113)))),(1100,1118)),(1097,1101)),1104),(1105,1112)),1109),(1106,1122))),(1108,1132)),1117),(1125,1133)),1119),647))),((((((75,((((((498,510),1135),1138),1127),1130),749)),(506,648)),1159),((((519,528),653),666),(((1756,1759),1762),1883))),(((((((((((((579,587),590),611),((((((580,(584,588)),581),597),((((582,583),607),586),589)),((591,(593,601)),596)),585)),(((594,602),595),(((599,605),603),(606,609)))),600),((604,640),608)),((592,598),(610,612))),(633,667)),(613,614)),617),1757),(((((651,((656,(662,664)),1139)),654),1616),1781),1204))),(((((((((((482,((483,((486,489),502)),488)),(((490,491),496),493)),(616,623)),(615,619)),((618,622),620)),1115),631),(621,1124)),((512,625),(626,629))),(624,665)),632))),516),(((((661,1881),(1206,1884)),((((((((((1380,1838),1828),(1816,1826)),((((((1609,1817),1825),1820),(1821,1850)),(((((1801,1802),1812),(1822,1841)),((1823,1834),1827)),((1808,1818),1813))),((((1803,1811),1804),1814),((((1805,1806),1837),1807),(1809,1810))))),((1815,1832),1819)),((1824,1836),(1829,(1833,1885)))),(1830,(1875,1876))),1840),(1831,(1835,(1871,1873)))),((1848,(1860,1870)),1882))),((1162,(1799,2248)),1163)),(((((((((1140,1141),(1146,1148)),1149),1145),(((1142,(1144,1169)),1143),(1150,1179))),(1147,1154)),(1167,(((1178,1537),1186),1530))),1160),((1166,1538),(1526,1528))))),((576,1220),1940)),((((32,((77,83),80)),((499,(503,526)),(((((((((501,509),630),(627,637)),(636,645)),((634,(639,641)),638)),(635,650)),642),644),660))),((868,873),(((1211,1521),1534),1763))),((((54,(310,1775)),(78,876)),(((834,840),846),1187)),1550))),(((((((((((305,347),((317,340),(350,355))),((316,348),336)),((((311,333),324),346),((((((319,352),(((326,343),(338,((342,357),349))),337)),((((328,(331,334)),341),345),351)),((323,329),358)),((321,325),356)),((332,339),(344,354))))),(320,322)),318),313),((1760,1770),1771)),1793),((((((2024,2025),2061),(2028,2040)),((2036,(2044,2066)),2043)),(((((((2026,2027),2031),(2033,((2039,(2042,2049)),2058))),2063),((((2029,2032),2035),2030),(((2034,2038),2064),((2037,2045),2041)))),2054),((((2046,(2051,2059)),2048),(2060,((2065,2247),2070))),(((2050,2056),(((((((((((2052,((2067,2087),2075)),(2077,2101)),(((2069,2081),2079),2103)),(2089,2106)),(((((2057,2098),2093),2091),2082),2068)),(2090,2099)),(((((2071,2078),(((2076,((2086,2100),(2094,2097))),2088),2080)),2072),(2085,2092)),2096)),2073),2105),2095),2062)),((2053,2055),2084))))),(2047,(2074,2083)))),((((((1173,(1761,1769)),1794),((1778,1792),(1790,1798))),((((((((((((((((1707,1711),((1708,1715),((1709,1718),1717))),((((1712,1716),1729),(1721,1724)),((1713,1725),(1719,1738)))),1710),1714),(1722,((1737,1739),1746))),((1723,(1726,1741)),1745)),1740),1720),((1727,1731),(1733,1743))),1784),((1728,1730),(1736,1750))),1732),((1734,(1747,1752)),(1742,((1753,1783),1785)))),(1735,((1744,1748),1772))),((1765,1789),1782))),((((((((((((1379,((1930,1943),1936)),(1921,(1932,(1934,1939)))),((1925,(1935,(1937,1938))),1928)),((1896,1898),1910)),(1927,1929)),1923),1911),((((((((((1887,1888),(1890,1893)),(1891,1894)),1895),1926),((1905,1931),1913)),1902),(((1892,1901),(1899,1900)),1897)),((1903,(1920,1922)),1916)),(((((1889,1918),1914),((1904,1919),1912)),1907),1933))),(((1906,1908),((1917,1924),1942)),(1909,1915))),(((1777,1791),(1787,1941)),1786)),1796),1758)),1767))),(((((511,514),524),529),521),(953,958))),((((((((61,727),(492,961)),((((((((((438,444),(439,440)),((459,470),476)),468),(((((((441,475),443),464),(445,448)),((446,(454,455)),460)),((451,467),(453,456))),((((452,458),462),(461,466)),((457,463),(465,472))))),((((442,450),447),471),(449,473))),2108),((469,(481,485)),((480,515),484))),(474,((477,478),479))),1469)),494),(335,1471)),((838,853),843)),82),((((((((((((((((266,267),271),282),272),284),((278,279),(((280,283),(287,295)),(((281,294),((285,(297,298)),(289,((299,((304,309),306)),300)))),286)))),(274,(277,290))),288),(((((268,(301,303)),273),270),(276,293)),302)),((269,275),291)),292),296),314),((((((((1227,1229),1233),1240),((1238,1244),(1268,1276))),(((((1228,1232),1234),1231),((1230,1259),1275)),(((1243,1254),1272),(1258,(1271,(1279,1280)))))),(((1246,(1274,1277)),((((((((((((1264,1278),1296),(1281,1282)),(1283,((1287,1299),((1289,1301),1291)))),(((1284,1297),1286),(1288,1292))),1302),1285),1300),((1293,1298),1295)),(1290,1294)),1265),(1267,(1269,1270)))),((1248,1253),1251))),(((((((1235,(1239,1262)),1261),1236),1237),((1245,(1263,1266)),1247)),(1249,(1250,1256))),((1241,1255),(1260,1273)))),(1242,(1252,1257)))),((315,1188),877)),((861,1531),1553)))),((((((((10,((81,960),751)),(((735,951),753),1176)),((48,770),((768,933),931))),307),874),((((44,53),68),((88,946),1180)),((59,(523,(866,(1168,1542)))),((312,850),(844,847))))),((((52,430),1203),((417,1033),1038)),((863,864),941))),((395,1190),((((713,(714,715)),1131),728),2284))))),((((((38,(1376,1606)),1529),(((1174,1800),((((((((1195,(((1201,1202),1218),1208)),(((1197,1221),1226),((1205,(1207,1217)),1222))),((((1196,1224),(1210,1219)),1223),1200)),(1209,((1212,(1216,1225)),1213))),1198),1556),1214),1373)),(1549,1555))),(((775,936),776),2152)),((((((136,((139,165),(140,(150,171)))),((137,144),(151,156))),424),143),(956,(((1010,1013),(1012,1018)),1015))),(((((((((((((((((577,1617),1620),1637),(1629,1640)),(1624,(1656,1658))),(((1625,1631),((((1643,(1661,1695)),(1670,1676)),1659),1650)),1632)),((1622,1623),1630)),(((1618,1619),1635),((1627,(1651,1657)),(1641,1644)))),((((1628,((1636,1668),1652)),1639),(1638,(1642,1653))),(((1646,1655),1648),1669))),1626),(((1634,((1647,1654),(1662,1666))),1645),(1660,1665))),((1633,1667),((1649,1663),(1664,1696)))),1621),(((1671,((1678,1699),((1681,1691),1698))),((1684,1690),(1689,(1692,1697)))),((((1672,1677),1674),((1675,1683),(((1679,1687),((((1680,1702),(1700,1704)),(1686,1701)),(1688,1703))),((1682,(1693,1694)),(1685,1706))))),(1673,1705)))),1054),1547),1044))),(((((84,875),((937,963),1170)),(((((((((((((91,100),(121,(122,124))),(103,(105,108))),((((92,(94,95)),(93,112)),((96,106),97)),((((98,129),99),((113,116),125)),(104,118)))),109),((102,107),110)),((111,120),(114,119))),(101,126)),((115,123),117)),(127,128)),((130,134),(131,133))),154),(((((((((179,((227,258),264)),((219,243),222)),(226,262)),244),((((221,(242,249)),(232,(((239,261),248),257))),(238,265)),254)),((((((((((180,203),209),204),(((((((((181,(190,(201,(207,215)))),(((182,196),183),192)),(189,193)),((187,195),191)),(194,(198,200))),202),(188,199)),(((184,186),(185,197)),206)),(205,214))),210),((208,212),213)),((211,216),217)),(((218,(220,236)),228),233)),((((223,229),260),((230,1171),234)),224)),1152)),(((((((225,575),((((((231,(237,255)),250),((235,259),240)),((246,(252,263)),(247,253))),241),245)),((935,964),968)),785),(783,(1754,1774))),(839,(((842,(1755,1788)),848),((849,852),851)))),(256,(420,421)))),(((((251,1184),2159),((925,1545),1546)),((((((((531,532),(((533,(556,((561,562),565))),(539,560)),(534,(((((((535,546),(538,(543,544))),(564,568)),540),((542,((545,((555,566),567)),552)),(547,(549,563)))),(536,((537,548),557))),(((541,554),559),(553,558)))))),(550,578)),551),(569,570)),574),572),(571,1612))),((((((((((((((1392,1417),1427),(((1393,1394),1404),1397)),(((1406,1414),(1409,1412)),(1407,1420))),((1395,(1402,((1410,1416),(1425,(1426,1436))))),((1398,1403),(1401,(1408,(1413,(1418,1431))))))),1415),((1396,1400),(1419,1450))),1411),(((1421,(((1434,1435),(((((((2249,2250),((2251,2252),(2253,2254))),2256),(2255,2258)),((((((2259,2262),2271),2263),2265),((2260,2261),2264)),(((2266,2267),2282),(2268,2269)))),2257),((2270,2274),2275))),(((((1453,2283),(1457,1459)),(((1468,1476),1473),1470)),1466),(1474,1475)))),((1423,(1430,(1432,1437))),1424)),1422)),1440),(1405,1428)),(1429,1433)),(1454,1455)),((((1399,1611),(((1441,1451),1444),((1442,((1446,1447),1452)),1448))),1443),1439)))),1554))),((132,164),(1776,1779))),(((((525,(527,530)),1161),854),(1472,(2278,2279))),((((((((((((((((786,788),(801,(((809,825),818),828))),831),(793,835)),(797,(815,822))),(((((787,808),(798,802)),(794,806)),(789,792)),((796,799),813))),((790,823),((791,(816,833)),804))),(803,817)),(((795,800),(805,812)),(819,(820,826)))),(807,830)),((810,814),(811,(821,832)))),829),((824,827),836)),860),((858,878),(867,(1192,1371)))),857))))),(((((((8,(64,1172)),(73,1164)),176),((507,1768),2245)),((437,1055),((1153,(1158,1183)),1181))),(((35,((745,1157),746)),1156),(774,((((845,965),(945,947)),(((((((((((((879,886),(893,922)),(881,885)),((((880,882),883),(895,910)),899)),(889,890)),891),(888,924)),(((892,(898,(902,(914,919)))),((894,911),(900,901))),(909,(915,916)))),(((884,904),((903,912),923)),((887,(913,921)),(905,907)))),906),((896,908),(897,917))),(918,(920,943))),(949,(966,967)))),(((927,(934,948)),932),938))))),(((((12,(55,1182)),66),((((((((((((((((359,362),((((360,371),378),373),370)),((361,366),((364,369),372))),((363,408),383)),(((367,(377,((388,405),(390,399)))),((368,398),((375,(379,(384,391))),386))),(((380,382),(397,403)),(((387,404),401),(407,411))))),(394,406)),((374,((376,392),381)),((385,402),(396,429)))),((365,389),393)),400),(409,(413,415))),410),(412,433)),428),431),432),((((435,(773,(779,781))),1191),((436,(520,522)),(1189,1378))),((((((((((755,756),(758,767)),757),761),760),763),(759,1215)),(762,766)),764),((765,772),778))))),(((((20,85),37),1037),(((((((28,76),((31,748),34)),504),42),955),((513,769),(1749,1751))),69)),(((57,60),1541),869))),1383)))),(148,859)),((((175,((1795,1797),2161)),1374),(((((((970,1001),(((((971,985),(977,984)),(((((978,992),979),((982,1003),(990,997))),1000),987)),((972,(983,988)),(986,993))),(975,(999,1002)))),(976,((981,((989,991),1004)),((994,996),998)))),973),((974,980),995)),(1005,(1022,(1026,1048)))),((1008,1009),1011))),(1035,1177))),777);
 100: 1 -882278.5 -873045.1056 (0,((((((((((((((((1,(3,9)),4),13),56),((((7,15),74),((21,780),40)),((11,(24,36)),22))),(19,71)),(14,62)),1165),(((((25,39),41),926),((434,1185),(1047,1053))),((((((1123,1128),1780),1134),1126),1137),1136))),((((((573,862),1548),(855,870)),(872,1193)),(((784,(((((((1438,1449),1445),1460),(1461,1465)),(1456,1458)),1462),(1464,1467))),((((((((((1463,1858),1863),(1872,1878)),((1862,1874),1866)),1857),((((1839,((1849,1852),((1854,(1861,1864)),1859))),((1851,1868),1853)),(((1842,1844),1846),(1856,1869))),1843)),(1847,1867)),((1845,((1877,1880),1886)),1855)),1879),1865)),(((((2216,2232),(((((2217,2226),(2225,(2227,2231))),(((2220,(2238,((((2239,2242),2240),2241),2243))),(2221,2233)),(2228,2229))),(2222,2235)),(2224,(2230,2234)))),(2219,2237)),2223),(2218,2236)))),(((856,1764),969),1040))),1383),((((((89,(940,(1027,(1029,1039)))),(((732,743),752),(942,944))),(771,1536)),(930,((((((((((((((((1194,1589),1575),1574),1599),1590),(1577,((1592,1601),(1594,2246)))),(1573,1613)),(((((((((1557,1579),1559),(1560,1567)),1569),((((1562,1571),(1564,1582)),1570),1565)),((1558,1561),1566)),(1563,1572)),((1568,(1614,2158)),(((1576,(1581,1591)),((1586,1588),1596)),(1578,(1580,1605))))),(1584,(((1597,1604),1598),1607)))),((1593,1595),1600)),(1585,(1587,1602))),(1583,(1610,1615))),((((((((((((((((1303,1314),1307),(1322,(1331,1349))),1313),(((1305,1306),((1309,(1312,1328)),(1311,1321))),1308)),(1323,1337)),(1310,((1332,1364),1377))),(((1304,((((1329,1351),1342),1339),1344)),((1319,(1325,1359)),1354)),(((1324,1340),1345),((1333,(((1384,1385),1386),(1388,1390))),(((1365,1367),1389),(1387,1391)))))),((1315,(1316,1320)),1326)),(((1317,(1327,1334)),1318),1346)),((1330,1370),1338)),(((1336,1343),1341),1603)),1347),(1335,((((1353,1360),((1356,1368),1357)),1358),(1361,1363)))),((1350,(1355,1362)),1352)),(1348,(1366,1369)))),1375),1372),1382),((2272,2273),((2276,2277),(2280,2281)))))),((308,330),(1199,1543))),(((((((((668,(669,675)),(692,696)),690),((((((((((670,672),693),685),((((677,(702,709)),698),((((681,710),688),(706,744)),(689,701))),697)),(694,721)),(673,(674,699))),(671,678)),((((676,687),(683,754)),((686,(695,(704,708))),((691,700),711))),(680,(703,736)))),684),679)),682),(705,707)),734),((((((((((((1477,1482),1524),1481),1496),((((1478,1504),1498),(((1483,1486),1489),1488)),(((((1479,1480),1495),(1485,1487)),1511),(1484,1497)))),(((1491,1505),1492),(1500,1501))),((1490,(1494,1540)),1493)),1499),1513),((((1502,1510),((1503,1515),(((1507,1520),(1512,1523)),(1514,1527)))),1539),1535)),1544),(((((1506,1551),(1517,1519)),1508),(1509,(((1516,1518),1533),(1522,1552)))),1525))),(957,1766)))),((((353,(((((((((((2102,2128),2118),(((2104,2109),2124),2144)),(2117,2120)),2116),(2122,2140)),(((((2110,2112),2141),(2115,(2145,(2146,2150)))),(((((2114,2157),2125),2149),(2119,2143)),(2127,(2131,2165)))),(((((2111,2113),2121),(2133,2135)),((2132,2136),2155)),2138))),(((2107,2129),(2123,2130)),(2134,2148))),(2137,(2139,(2147,(2156,2164))))),2126),(2142,2160))),((2151,2153),(2154,2162))),(1381,(((((((((((((((((((((1944,(1945,1975)),1965),1949),1946),1962),1947),1952),(1948,((1956,1958),((1964,2000),1977)))),((1950,1957),(1951,(1961,1971)))),((((1966,(1968,1979)),(1978,1982)),(((1987,2011),1995),((1988,1991),1999))),1983)),(1963,1967)),(1953,((((((1954,((1969,1980),2006)),1960),1974),1959),(1981,(1986,1990))),(1972,(1973,(1989,(((1992,(1993,2002)),((1998,2021),((((2005,2016),2012),2013),(2008,((2018,2022),2019))))),((1996,(((2010,2014),2023),2015)),1997)))))))),1955),((1976,1994),(2001,2003))),1970),(1985,2020)),(2004,2009)),1984),2017),2007),((((((((((((2166,2167),2173),(2170,(2175,(((2182,(2203,2206)),((((2209,2213),2211),2212),2210)),2183)))),((2169,2179),(2172,2174))),(2171,2180)),2168),2177),2176),2178),(2181,(2202,(2207,2215)))),((2204,2205),2208)),(((2184,2186),((((2185,2198),((2192,2201),(2199,2200))),((2187,2196),(2189,2197))),((2188,2194),((2190,2193),2191)))),2195))))),2244)),(((((((((((((((((2,29),6),26),2214),(147,(((((149,((722,1016),739)),162),729),738),723))),((((142,((((((152,157),161),(160,418)),726),(158,(166,170))),(155,717))),(153,416)),1023),1151)),((((((((30,508),((((49,(737,742)),(497,(500,505))),747),733)),837),79),841),782),(67,1532)),90)),(((27,928),((423,954),1042)),((((47,720),1017),(((((159,(177,178)),((1021,1043),1025)),((168,((712,718),724)),169)),((716,719),730)),173)),(1036,1052)))),((((((17,18),(87,1175)),((70,(427,(((1006,1019),1050),1031))),950)),((426,2163),1155)),((929,939),1007)),((((23,63),(46,725)),((135,414),(((141,1034),(((518,750),731),952)),865))),((58,871),(146,172))))),(((45,1051),(72,962)),(86,1014))),((138,167),(((145,422),((163,419),174)),1608))),((16,((33,((495,517),1046)),43)),(740,1028))),((((51,1030),((65,425),(1020,1049))),741),(959,(((1024,1041),1045),1032)))),82),((((((((((10,(81,960)),751),(((735,951),753),1176)),((48,770),((768,933),931))),307),(59,(523,(866,(1168,1542))))),((((((44,53),68),(88,312)),(874,1180)),946),((844,847),850))),(((52,1203),430),(((417,1033),1038),((863,864),941)))),(((395,1190),((((713,(714,715)),1131),728),2284)),(((((511,514),524),529),521),(953,958)))),((((12,(55,1182)),66),(((((((((((((((((((((359,362),((((360,371),378),373),370)),361),(364,(369,372))),366),(363,408)),383),((367,((377,(388,(390,399))),405)),(368,(((375,(379,(384,391))),386),398)))),((((380,382),401),(397,403)),((387,404),(407,411)))),(394,406)),((374,((376,392),381)),385)),(396,429)),402),((365,389),393)),400),(409,((413,415),428))),410),(412,433)),431),432),(((435,(773,(779,781))),((436,(520,522)),(1189,1378))),(1188,1191)))),(((((61,727),(((((((((438,444),(439,440)),(((459,470),476),2108)),((((((((441,475),443),464),(445,448)),((446,(454,455)),460)),((451,467),(453,456))),(((((452,458),462),461),466),((457,463),(465,472)))),468)),((((442,450),447),471),(449,473))),((469,(481,485)),((480,515),484))),((474,1553),((477,478),479))),(492,961)),494)),(335,(1469,1471))),((838,853),843)),(((((((((((((((((266,267),271),282),272),(284,302)),(((278,279),287),(((280,283),295),((281,294),((285,(297,298)),(289,((299,((304,309),306)),300))))))),(((274,(277,290)),286),288)),(((268,(301,303)),273),270)),(269,275)),(276,293)),296),291),292),314),(((((1227,1229),1233),((((((1228,1232),1234),1231),((1230,1259),1275)),((1238,1244),(1268,1276))),(((1246,(1274,1277)),((((((((((((((1264,1278),1296),(1281,1282)),(1283,((1287,1299),((1289,1301),1291)))),(((1284,1297),1286),(1288,1292))),1302),1285),1300),(1290,1294)),1295),1298),1293),1265),(1267,(1269,1270)))),((1248,1253),1251)))),((((((((1235,1239),(1261,1262)),1236),1237),((1245,(1263,1266)),1247)),(1249,(1250,1256))),((1241,1260),1255)),(1242,((1252,1273),1257)))),(((1240,1272),(1243,1254)),(1258,(1271,(1279,1280)))))),315),((861,1531),877)))))),(((((8,1172),176),(64,(73,1164))),(507,(1768,2245))),((((((38,(1376,1606)),1529),((775,936),776)),(((1174,1800),((((((((1195,(((1201,1202),1218),1208)),(((1197,1221),1226),((1205,(1207,1217)),1222))),((((1196,1224),(1210,1219)),1223),1200)),(1209,((1212,(1216,1225)),1213))),1198),1556),1214),1373)),(1549,1555))),((((((136,144),((((137,139),165),(151,156)),(140,(150,171)))),424),143),(956,(((1010,1013),(1012,1018)),1015))),((((((((((((((((((577,1637),(1617,1620)),(1629,1640)),((1625,1631),1632)),1650),((1624,(((1643,(1661,1695)),(1656,1658)),(1670,1676))),1659)),(((1618,1619),((1622,1623),1630)),1626)),((1635,(1642,1653)),(1638,1648))),(1639,((1646,1655),1669))),(((1627,1644),1641),(1651,1657))),(1628,((1636,1668),1652))),((1634,(1660,1665)),((1645,(1662,1666)),(1647,1654)))),(1621,(((1649,1663),(1664,1696)),1667))),1633),(((1671,((1678,1699),(((1681,1691),1698),(1692,1697)))),((((1672,1674),1677),(((1675,1683),(((1679,(1687,1706)),((((1680,1702),(1700,1704)),(1686,1701)),(1688,1703))),(1682,(1693,1694)))),1685)),(1673,1705))),((1684,1690),1689))),1054),1044),(1547,2152)))),774))),((((((((((((5,50),((((((((1056,1058),1071),(((1057,1077),1062),1092)),(((((((1059,1066),1082),(1075,1084)),((((1063,1070),(1102,1111)),1064),1074)),(((1072,(1095,1099)),((1073,1083),(1081,1085))),((1079,1089),(1080,1091)))),(1065,1069)),(((1068,1093),(1086,1116)),1076))),((1060,1061),1087)),((1067,1088),1090)),1078),1094)),1204),((327,((((((643,658),((646,655),(659,663))),657),649),652),1773)),(((((((487,1114),1132),((((((((628,((1096,(1103,(1107,1113))),(1098,(((1110,1121),1129),1120)))),1097),((1100,1118),1101)),1104),(1105,1112)),1109),(1106,1122)),1108)),1117),(1125,1133)),1119),647))),((((((75,((((((498,510),1135),1130),1127),1138),749)),(506,648)),1159),((((519,528),653),666),(((1756,1759),1762),1883))),(((((((((((579,587),590),611),(((((((((580,(584,588)),581),597),(589,596)),(((582,583),607),586)),(591,(593,601))),585),((594,602),(595,600))),(((599,605),603),(606,609)))),((592,598),(610,612))),((604,640),608)),(633,667)),(613,614)),617),(1616,1757)),(((651,((656,(662,664)),1139)),654),1781))),((((((((((((482,((483,((486,489),502)),488)),(((490,496),491),493)),616),(615,((618,622),620))),(619,623)),1115),631),((621,1124),624)),(625,(626,629))),665),512),632))),516),((((661,1881),(((1206,1884),1848),((((((((1380,1838),1828),(1816,1826)),((((((1609,1820),1825),1817),(1821,1850)),(((((1801,1802),1812),(1823,(1827,(1834,1841)))),((1808,1818),1822)),1813)),((((((1803,1811),1804),(((1805,1806),1837),1807)),(1809,1810)),((1814,1832),(1815,((1833,1885),1836)))),1819))),(((1824,1829),1840),(1830,(1875,1876)))),(1831,(1835,(1871,1873)))),(1860,1870)),1882))),(1162,1163)),((((((1140,1141),((1146,1148),1149)),(((((1142,(1144,1169)),(1143,1150)),1179),1145),(1147,1154))),(1167,(((1178,1537),1186),1530))),1160),((1166,1538),(1526,1528))))),(((((32,((77,80),83)),((499,(503,526)),(((((((((501,509),630),(627,637)),(636,645)),((634,(639,641)),638)),(635,650)),642),644),660))),((868,873),((1521,1534),1763))),((54,(((78,876),(((834,840),846),1187)),(310,1775))),1550)),(859,1211))),(((((305,(((((((311,333),324),346),((((((316,322),348),(320,336)),(344,354)),332),(((((319,352),((326,((338,349),(342,357))),343)),((328,(((331,334),345),341)),351)),((321,325),(339,356))),(((323,329),358),337)))),347),(317,340)),(350,355))),318),313),((((((2024,2025),2061),2028),((2036,(2044,2066)),2040)),((((((2026,2027),2031),2063),((((2029,2032),2035),2030),(((2034,2038),(2037,2045)),(2041,2064)))),((2033,((2039,(2042,2049)),2058)),2054)),(((((2046,2051),2048),2059),(2060,(2065,2247))),(2050,((((((((((((2052,((2067,2087),2075)),(2077,2101)),(((2069,2081),2079),2103)),(2089,2106)),(((2057,2098),2091),(2068,(2082,2093)))),(((((2071,2078),(((2076,((2086,2100),(2094,2097))),2088),2080)),2072),(2085,2092)),2096)),(2090,2099)),2073),2105),2084),(((2053,2055),2070),(2056,2095))),2062))))),(2043,(2047,(2074,2083))))),(((576,1220),(1767,(1799,2248))),((((((1173,(1761,1769)),(((1778,1792),1798),1790)),1794),(((1760,1770),1771),(1793,1796))),((((((((((((((((1707,1711),((1708,1715),((1709,1718),1717))),(((((1712,1716),1729),(1721,1724)),1738),((1713,1725),1719))),1710),1714),(1722,((1737,1739),1746))),((1723,(1726,1741)),1745)),1740),1720),((1727,1731),(1733,1743))),1784),((1728,1730),(1736,1750))),1732),((1734,(1747,1752)),(1742,((1753,1783),1785)))),(1735,((1744,1748),1772))),((1765,1789),1782))),((((((((((((1379,1921),(1932,(1934,1939))),((1930,1943),1936)),((1925,(1935,(1937,1938))),1928)),((1896,1898),1910)),(1927,1929)),((((((((((1887,1888),1890),1893),(1891,1894)),1895),1926),((1905,1931),(1907,1913))),(((1892,1901),((1899,1900),1902)),1897)),((1903,(1920,1922)),1916)),(((((1889,1918),1914),((1904,1919),1912)),1923),(1911,1933)))),(((1906,1908),((1917,1924),1942)),(1909,1915))),1940),((1777,1791),1941)),(1786,1787)),1758))))),(867,878)),((((((35,((745,1157),746)),1156),((((845,965),(945,947)),((((((((((((((879,886),(893,922)),(881,885)),(((((880,882),883),(895,910)),899),889)),891),(888,924)),(890,909)),((894,911),(900,901))),((906,907),(915,916))),(892,((898,902),(914,919)))),((884,(((903,912),923),904)),((887,(905,913)),921))),((896,908),(897,917))),(918,(920,943))),(((927,(934,948)),932),938))),(949,(966,967)))),((((525,(527,530)),1161),854),(1472,(2278,2279)))),((((84,875),((132,164),(1776,1779))),((((((((((((((((91,100),(121,(122,124))),((103,105),108)),((((92,(94,95)),(93,112)),((96,106),97)),((((98,129),99),((113,116),125)),(104,118)))),((102,110),107)),109),((111,120),(114,119))),(101,126)),117),115),123),(127,128)),((130,134),(131,133))),154),1554),(((((((((((179,((227,258),264)),((219,243),222)),(226,262)),244),((((221,(238,265)),((239,261),(248,257))),((232,242),249)),254)),((((((((180,203),204),(((((((((181,(190,(201,(207,215)))),(((182,196),183),192)),((((187,195),193),191),189)),(198,200)),(194,202)),(188,199)),((184,186),(185,206))),(205,214)),(197,209))),210),((208,212),213)),((211,216),217)),(((218,(220,236)),228),233)),(((223,229),((230,234),(260,1171))),224))),1152),(((((839,((849,852),851)),848),(842,1788)),1755),1454)),((((225,((((((((231,(237,255)),(235,259)),250),240),(246,(247,253))),(252,263)),241),245)),(785,((935,964),968))),((((((((531,532),(((533,559),((539,560),(556,((561,562),565)))),((534,(541,554)),(((((535,546),(538,(543,544))),540),((542,((545,((555,566),567)),552)),(547,563))),((536,((537,548),557)),(((549,568),564),(553,558))))))),551),550),(569,570)),(574,578)),572),(571,1612))),(575,(783,(1754,1774))))),(256,(420,421))),((((251,1184),((925,(1545,1546)),1455)),2159),((((((((((((((1392,1417),1427),(1416,(1426,1436))),(((1393,1394),1404),1397)),(((1406,1414),(1409,1412)),(1407,1420))),(1395,1402)),((1398,1403),(1401,1415))),(1408,(1410,1425))),(((1396,1400),(1419,1450)),(1413,(1418,1431)))),1422),(((1405,1428),1440),1411)),((1421,(1424,((1434,1435),((((((2249,2250),((2251,2252),(2253,2254))),2256),((2257,((2270,2274),2275)),((((((2259,2262),2271),2263),2265),((2260,2261),2264)),(((2266,2267),2282),(2268,2269))))),2255),2258)))),(((((((1453,2283),((1457,1459),1473)),(1468,1470)),1466),1476),1475),1474))),(1423,((1429,1433),(1430,(1432,1437))))),(((((((1399,1611),(1446,1447)),1448),1452),(((1441,1451),1444),1442)),1443),1439)))))),((937,963),1170))),(((((437,1055),(1153,(1158,1183))),1181),(1192,1371)),(((((((((((((((786,(((809,825),818),828)),(788,801)),831),(793,835)),(797,(815,822))),(((((787,808),(804,806)),(798,802)),((789,792),(794,813))),((796,799),(803,(817,823))))),(790,(791,(816,833)))),(((795,800),((805,812),819)),(820,826))),((829,830),860)),807),(810,814)),(811,(821,832))),((824,827),836)),857),858)))),(((((20,85),37),((57,60),1541)),(69,1037)),((((((28,(42,76)),((31,748),34)),504),955),((((((((((755,756),(758,767)),757),761),760),763),759),((762,(778,1215)),766)),764),(765,772))),(((513,769),(1749,1751)),777)))))),1177),869),(148,((((175,2161),1374),1035),((((((((970,1001),(((((971,985),((977,1002),984)),(((978,(990,992)),((979,1000),((982,1003),997))),987)),((972,(983,988)),(986,993))),(975,999))),(976,((981,(((989,991),1004),(994,996))),998))),973),((974,980),995)),(1005,(1022,(1026,1048)))),((1008,1009),1011)),(1795,1797)))));
 101: 2 -875270.8125 -873024.429 (0,(((((((1,4),(3,9)),13),(((((7,15),56),((21,40),74)),780),((11,(24,36)),22))),(19,71)),(14,62)),1165),(((((((((((((((((((2,29),6),26),(147,((((((149,((722,1016),739)),162),729),738),723),2214))),((((142,((((((152,157),161),(160,418)),(717,726)),(158,(166,170))),155)),(153,416)),1023),1151)),((((((((30,508),((((49,(737,742)),(497,(500,505))),747),733)),837),79),841),782),(67,1532)),90)),(((27,928),((423,954),1042)),((((47,720),1017),(((((((159,(177,178)),((1021,1043),1025)),(168,169)),((712,718),724)),730),(716,719)),173)),(1036,1052)))),((138,(167,1608)),(145,((163,(419,422)),174)))),((((((17,18),(87,1175)),((427,(((1006,1019),1050),1031)),950)),((70,(426,2163)),1155)),(((((23,63),(46,725)),(135,((141,(952,1034)),((518,750),731)))),((((58,871),(146,172)),865),414)),((((86,962),(929,939)),1014),1007))),((45,1051),72))),((16,((33,((495,517),1046)),43)),(740,1028))),((((51,1030),((65,425),(1020,1049))),741),(959,(((1024,1041),1045),1032)))),(((((((((10,((81,960),751)),(((48,770),((768,933),931)),((735,951),(753,1176)))),307),(844,847)),(((((44,53),68),(88,312)),(874,1180)),(850,946))),(59,(523,(866,(1168,1542))))),((((52,430),1203),(417,(1033,1038))),((863,864),941))),(((((((511,514),524),529),521),(953,958)),1190),((((713,(714,715)),1131),728),2284))),((((12,(55,1182)),66),((((((((((((((((359,362),((((360,371),378),373),370)),((361,366),((364,369),372))),((363,408),(((367,((377,(388,(390,399))),405)),(368,(((375,(379,(384,391))),386),398))),(((380,382),401),(397,403))))),383),((387,404),(407,411))),(394,406)),((374,((376,392),381)),385)),((396,429),400)),((365,389),393)),402),(409,((413,415),428))),((410,433),412)),431),432),(395,(((435,(773,(779,781))),((436,(520,522)),(1189,1378))),(1188,1191))))),(((((((61,727),492),494),((((((((438,444),(439,440)),(((459,470),476),2108)),(((((((441,443),464),(445,448)),((446,(454,455)),(460,475))),((451,467),(453,456))),((((452,458),462),(461,466)),((457,463),(465,472)))),468)),((((442,450),447),471),(449,473))),((469,(481,485)),((480,515),484))),(474,((477,478),479))),(961,1553))),(335,(1469,1471))),((838,853),843)),(((((((((((((((266,267),271),282),272),(284,302)),((278,279),(((280,283),(287,295)),((281,294),((285,(297,298)),(289,((299,((304,309),306)),300))))))),(((274,(277,290)),286),288)),((((268,(301,303)),273),270),(276,293))),((269,275),291)),292),296),314),(((((1227,1229),1233),((((((1228,1232),1234),1231),((1230,1259),1275)),((1238,1244),(1268,1276))),(((1246,(1274,1277)),(((((((((((((1264,1278),1296),(1281,1282)),(1283,(1287,1299))),((1289,1301),1291)),(((1284,1297),1286),(1288,1292))),1302),1285),1300),((1293,1298),1295)),(1290,1294)),1265),(1267,(1269,1270)))),((1248,1253),1251)))),((((((((1235,(1239,1262)),1261),1236),1237),((1245,(1263,1266)),1247)),(1249,(1250,1256))),((1241,1260),1255)),(1242,((1252,1273),1257)))),(((1240,1272),(1243,1254)),(1258,(1271,(1279,1280)))))),315),((861,1531),877)))))),82),(((((8,(64,1172)),1164),(73,176)),(507,(1768,2245))),(((((38,(1376,1606)),(((1174,1800),((((((((1195,(((1201,1202),1218),1208)),(((1197,1221),1226),((1205,(1207,1217)),1222))),((((1196,1219),(1210,1224)),1223),1200)),(1209,((1212,(1216,1225)),1213))),1198),1556),1214),1373)),(1549,1555))),(776,1529)),(774,(775,936))),(((((((136,144),((((137,139),165),(151,156)),(140,(150,171)))),424),143),(956,(((1010,1013),(1012,1018)),1015))),(1547,2152)),((((((((((((((((577,1637),(1617,1620)),(1629,1640)),(1624,(((1643,(1661,1695)),(1656,1658)),(1670,1676)))),(((1625,1631),(1650,1659)),1632)),((1618,1619),((1622,1623),1630))),1626),((1635,1642),((1638,1639),(1648,1653)))),(((1627,1644),1641),(((1646,1655),1669),(1651,1657)))),(1628,((1636,1668),1652))),((1634,(1660,1665)),(1645,((1647,1654),(1662,1666))))),(1621,(((1649,1663),(1664,1696)),1667))),1633),(((1671,((1678,1699),(((1681,1691),1698),(1692,1697)))),((1684,1690),1689)),((((1672,1677),1674),(((1675,1683),(((1679,(1687,1706)),((((1680,1702),(1700,1704)),(1686,1701)),(1688,1703))),(1682,(1693,1694)))),1685)),(1673,1705)))),1054),1044))))),((((((((((((5,50),(((((((((1056,1058),(1071,1092)),((1057,1077),1062)),1076),((((((((1059,1066),1082),(1075,1084)),(((1063,1070),(1064,(1074,(1102,1111)))),1091)),(1079,1080)),(((1072,(1095,1099)),(1073,1083)),((1081,1085),1089))),(1065,1069)),((1068,1093),(1086,1116)))),(1067,1090)),((1060,1061),1087)),(1078,1088)),1094)),1204),((327,(((((643,658),((646,655),(659,663))),(649,657)),652),1773)),(((((((487,1114),1132),(((((((628,1097),((1096,((1098,(((1110,1121),1129),1120)),(1103,(1107,1113)))),((1100,1101),1118))),1104),1105),1109),((1106,1122),1112)),1108)),1117),(1125,1133)),1119),647))),((((((75,((((((498,510),1135),1138),1127),1130),749)),(506,648)),1159),((((519,528),653),666),(((1756,1759),1762),1883))),1757),(((((((((((579,587),590),611),(((((((((580,(584,588)),581),(586,597)),(589,596)),((582,583),607)),(591,(593,601))),585),(((594,602),603),(595,600))),(599,605))),(606,609)),((604,640),608)),((592,598),(610,612))),633),(613,614)),(617,667)),((((651,((656,(662,664)),1139)),654),1781),1616)))),((((((((((((482,((483,((486,489),502)),488)),(((490,496),491),493)),616),615),((618,622),620)),(619,623)),1115),631),(621,1124)),((512,625),(626,629))),(624,665)),632)),516),(((((661,1881),(1206,1884)),(((((((((1380,1838),1828),(1816,1826)),((((((1609,1820),1825),1817),(1821,1850)),((((((1801,1802),1841),(1812,1827)),1823),(1822,1834)),((1808,1818),1813))),((((((1803,1811),1804),((1805,(1806,1837)),1807)),(1809,1810)),((1814,1832),(1815,((1833,1885),1836)))),1819))),((1829,1830),(1840,(1875,1876)))),1824),(1831,(1835,(1871,1873)))),(1860,1870)),(1848,1882))),(1162,1163)),(((((((1140,1141),((1146,1148),1149)),(((((1142,(1144,1169)),1143),1150),1179),1145)),(1147,1154)),(1167,(((1178,1537),1186),1530))),1160),((1166,1538),(1526,1528))))),((((((32,((77,80),83)),((499,(503,526)),(((((((((501,509),630),(627,637)),(636,645)),((634,(639,641)),638)),(635,650)),642),644),660))),((868,873),((1521,1534),1763))),1550),(54,(((78,876),(((834,840),846),1187)),(310,1775)))),(859,1211))),((((((305,((((((((311,333),324),346),((((((319,(((((328,(331,334)),341),345),351),352)),(338,((342,357),349))),343),(((323,329),358),337)),(((321,325),326),(339,356))),(332,(344,354)))),(((316,322),348),(320,336))),347),(350,355)),(317,340))),318),313),((((((2024,2025),2061),(2028,((2036,2044),2040))),2066),((((((2026,2027),2031),2063),((((2029,2032),2035),2030),(((2034,2038),(2037,2045)),(2041,2064)))),((2033,((2039,(2042,2049)),2058)),2054)),((((2046,2048),((2051,2059),2084)),(2060,(2065,2247))),(2050,(((((((((((((((2052,(2067,2087)),2075),(2077,2101)),(((2057,2098),2091),((2069,2081),2079))),(2089,2106)),(2068,(2082,2093))),(((((2071,2078),(((2076,((2086,2100),(2094,2097))),2088),2080)),2072),(2085,2092)),2096)),2103),2099),2073),2090),2105),2095),2062),(((2053,2055),2070),2056)))))),(2043,(2047,(2074,2083))))),((((576,1220),(1767,(1799,2248))),1940),((((((((1173,1761),1769),((1778,1792),(1790,1798))),1786),1794),(((1760,1770),1771),(1793,1796))),(((((((((((((((((((1707,1711),((1708,1715),((1709,1718),1717))),((((1712,1716),1729),(1721,1724)),(((1713,1725),1738),1719))),1710),1714),(1722,((1737,1739),1746))),((1723,(1726,1741)),1745)),1740),1720),((1727,(1731,1743)),1733)),((1728,1730),(1736,1750))),1784),1735),1732),((1734,(1747,1752)),(1742,((1753,1783),1785)))),(1744,1748)),1782),1772),(1765,1789))),((((((((((((1379,1943),1930),1936),(1921,(1932,(1934,1939)))),((1925,(1935,(1937,1938))),1928)),((1896,1898),1910)),(1927,1929)),(((((((((1887,1888),1890),1893),(1891,1894)),1895),((1907,1913),1926)),(((1892,1901),((1899,1900),1902)),(1897,(1905,1931)))),((1903,(1920,1922)),1916)),(((((1889,1918),1914),((1904,1919),1912)),1923),(1911,1933)))),(1909,1915)),(((1906,1908),1942),(1917,1924))),((1777,1791),(1787,1941))),1758)))),878)),(((((35,((745,1157),746)),1156),((((525,(527,530)),(1161,1472)),854),((((845,(945,947)),(((927,(934,948)),932),938)),(((((((((((((((879,886),(893,922)),(881,885)),(((((880,882),883),895),899),(889,910))),891),(888,924)),(890,909)),((894,911),(900,901))),((906,907),(915,916))),(892,((898,902),(914,919)))),((884,(((903,912),923),904)),(887,(905,913)))),((896,908),(897,917))),(918,(920,943))),921),965)),(2278,2279)))),((((84,((132,164),(1776,1779))),(((((((((((((91,100),(121,(122,124))),((103,105),108)),((((((92,(93,112)),(94,95)),(((96,106),97),((102,110),107))),((113,116),125)),(104,118)),(98,129))),99),((109,119),114)),(111,120)),(101,126)),((115,123),117)),(127,128)),((130,134),(131,133))),(154,1554)),((((((((((((179,((227,258),264)),((219,243),222)),(226,262)),244),(((221,((238,265),254)),(232,(((239,261),248),257))),(242,249))),(((((((180,203),209),204),((((((((181,((((182,196),183),192),(190,(201,(207,215))))),((((187,195),193),191),(189,198))),(194,200)),202),(188,199)),((184,186),(185,206))),(205,214)),(197,(((208,212),217),213)))),210),(211,216)),(((218,(220,236)),228),233))),((224,1152),1171)),((223,229),((230,234),260))),875),1170),(((((225,((((((231,((237,255),259)),250),(235,240)),((246,(252,263)),(247,253))),241),245)),(((((((((531,532),((((533,559),(539,560)),(556,((561,562),565))),((((((534,554),541),(553,558)),(((535,546),(538,(543,544))),540)),((536,((549,568),564)),((537,548),557))),((542,((545,((555,566),567)),552)),(547,563))))),551),550),(569,570)),(574,578)),572),(571,1612)),(785,((935,964),968)))),(575,(783,(1754,1774)))),((((839,((849,852),851)),848),(842,1788)),1755)),((256,(420,421)),1454))),((((251,1184),((925,(1545,1546)),1455)),2159),((((((((((((((1392,1417),1427),(1416,(1426,1436))),(((1393,1394),1404),1397)),(((1406,1414),(1409,1412)),(1407,1420))),(1395,1402)),((1398,1403),1415)),1401),(((1396,1400),1419),(((1408,((1410,1425),1431)),1418),(1413,1450)))),1411),((((1421,(1424,((1434,1435),(((((((2249,2250),((2251,2252),(2253,2254))),2256),(2255,2258)),((((((2259,2262),2271),2263),2265),((2260,2261),2264)),(((2266,2267),2282),(2268,2269)))),2257),((2270,2274),2275))))),((((((1453,2283),((1457,1459),1473)),((1468,1476),1470)),1466),1475),1474)),(1423,((1429,1433),(1430,(1432,1437))))),1422)),1440),(1405,1428)),(((((((1399,1611),(1446,1447)),1448),1452),(((1441,1451),1444),1442)),1443),1439)))))),(937,963)),(949,(966,967)))),((((437,1055),(1153,(1158,1183))),(((((((((((((((((786,788),(801,(((809,825),818),828))),831),(793,835)),(797,(815,822))),((((((787,808),806),(798,802)),(804,(817,823))),((789,792),(794,813))),((796,799),803))),(790,(791,(816,833)))),(((795,800),((805,812),819)),(820,826))),(807,830)),(829,860)),(810,814)),(811,(821,832))),((824,827),836)),857),858),(1192,1371)),867)),1181))),(((((20,85),37),((57,60),1541)),(69,1037)),((((((28,(42,76)),((31,748),34)),504),955),((((((((((755,756),(758,767)),757),761),760),763),759),((762,(778,1215)),766)),764),(765,772))),(((513,769),(1749,1751)),777))))),((((((((((25,39),41),926),((434,1185),(1047,1053))),((((1123,1128),1780),(1126,(1136,1137))),1134)),((856,1764),969)),1040),((((353,(((((((((((((2102,2128),2118),(((2104,2109),2124),2144)),(2117,2120)),2116),(2122,2140)),(2134,2148)),((((2107,2130),2123),2129),(((((2111,2113),2121),(2133,2135)),((2132,2136),2155)),2138))),((((2110,2112),((2115,(2145,(2146,2150))),2141)),((((2114,2157),2125),2149),(2127,(2131,2165)))),(2119,2143))),(2137,(2139,(2147,(2156,2164))))),2126),(2142,2160)),((2151,(2154,2162)),2153))),(1381,((((((((((((((((((((((1944,(1945,1975)),1965),1949),1946),1962),1947),1952),(1948,((1956,1958),((1964,2000),1977)))),((1950,1957),(1951,(1961,1971)))),((((1966,(1968,1979)),(1978,1982)),(((1987,2011),1995),((1988,1991),1999))),1983)),(1963,1967)),(1953,((((((1954,((1969,1980),2006)),1960),1974),1959),(1981,(1986,1990))),(1972,(1973,(1989,(((1992,(1993,2002)),((1998,2021),((((2005,2016),2012),2013),(2008,((2018,2022),2019))))),((1996,(((2010,2014),2023),2015)),1997)))))))),1955),1970),(2001,2003)),(1976,1994)),(1985,2020)),(2004,2009)),2017),1984),2007),(((((((((((2166,2167),2173),(2170,(2175,(((2182,(2203,2206)),((((2209,2213),2211),2212),2210)),2183)))),((2169,2179),(2172,2174))),(2171,2180)),2168),2177),2176),(2178,(2181,(2202,(2207,2215))))),((2204,2205),2208)),(2184,((((((2185,(2192,2201)),((2198,2199),2200)),(((2187,2196),2189),2197)),((2188,2194),((2190,2193),2191))),2186),2195)))))),(((573,(862,1548)),(855,870)),(872,1193))),(((784,(((((((1438,1449),1445),1460),(1461,1465)),(1456,1458)),1462),(1464,1467))),((((((((((1463,1858),1863),(1872,1878)),((1862,1866),1874)),1857),(((((1839,((1849,1852),((1854,(1861,1864)),1859))),1853),(1851,1868)),(((1842,1844),1846),(1856,1869))),1843)),(1847,1867)),((1845,((1877,1880),1886)),1855)),1879),1865)),(((((2216,2232),(((((2217,(2225,(2227,2231))),(2222,(2226,2229))),(((2220,(2238,((((2239,2242),2240),2241),2243))),(2221,2233)),2228)),2235),(2224,(2230,2234)))),(2219,2237)),2223),(2218,2236))))),((((((((89,(940,(1027,(1029,1039)))),(((732,743),752),(942,944))),(771,1536)),330),(930,((((((((((((((((1194,1589),1575),1574),1599),1613),1590),1573),(1577,((1592,1601),(1594,2246)))),((((((((((1557,1579),1559),(1560,1567)),1565),((1562,1571),1570)),((1564,1582),1569)),((1558,1561),1566)),1572),(1563,((1568,1614),(((1576,(1581,1591)),((1586,1588),1596)),(1578,(1580,1605)))))),((1584,2158),(((1597,1604),1598),1607)))),(((1583,(1610,1615)),1585),(1587,1602))),((1593,1600),1595)),((((((((((((((1303,1314),1307),(1322,(1331,1349))),1313),(((1305,1306),((1309,(1312,1328)),(1311,1321))),1308)),((1310,((1332,1364),1377)),(1323,1337))),(((1304,((((1329,1351),1342),1339),1344)),(((1319,(1325,1359)),1354),((1324,1340),1345))),((1333,(((1384,1385),1386),(1388,1390))),(((1365,1367),1389),(1387,1391))))),(((1315,(1316,1320)),1326),((1317,(1318,1346)),(1327,1334)))),(((1330,1370),1338),1603)),(1336,1343)),(1341,1347)),(1335,((((1353,1360),((1356,1368),1357)),1358),(1361,1363)))),(1348,(1366,1369))),((1350,(1355,1362)),1352))),1375),1372),1382),((2272,2273),((2276,2277),(2280,2281)))))),(308,(1199,1543))),(((((((((668,(669,675)),(692,696)),690),(((((((((((((670,672),693),685),((677,(702,709)),698)),697),(((681,694),(689,701)),(688,((706,744),710)))),(673,(674,699))),721),(686,(695,((704,708),711)))),((676,687),((683,754),(691,700)))),(((671,678),(703,736)),680)),684),679)),682),(705,707)),734),(((((((((((1477,1482),1524),1481),1496),((((1478,1504),1498),(((((1479,1480),1495),(1485,1487)),1511),(1484,1497))),(((1483,1486),1489),1488))),((1490,(1494,1540)),1493)),((1491,1492),(1500,1501))),(1499,1505)),(((((1502,1510),(1503,((((1507,(1514,1527)),(1512,1523)),1520),1515))),1539),1535),1513)),1544),(((((1506,1551),(1517,1519)),1508),(1509,(((1516,1518),1533),(1522,1552)))),1525))),(957,1766))),1383)),2244)),1177),(148,((((175,2161),1374),1035),(((((((((970,1001),((((((971,985),((977,1002),984)),((978,(990,992)),((979,1000),((982,1003),997)))),987),((972,(983,988)),(986,993))),(975,999))),((976,(981,((989,991),1004))),((994,996),998))),973),((974,980),995)),1005),(1022,(1026,1048))),((1008,1009),1011)),(1795,1797))))),869));
 102: 1 -876237.5 -873018.9017 (0,(((((((((((((1,(3,9)),4),13),((((7,15),56),(((21,40),780),74)),((11,(24,36)),22))),(19,71)),(14,62)),1165),(((((25,39),41),926),((434,1185),(1047,1053))),((((((1123,1128),1780),1134),1126),1137),1136))),((((((573,862),1548),(855,870)),(872,1193)),(((784,(((((((1438,1449),1445),1460),(1461,1465)),(1456,1458)),1462),(1464,1467))),((((((((((1463,1858),1863),(1872,1878)),((1862,1874),1866)),1857),((((1839,(((1845,((1877,1880),1886)),(1849,1852)),((1854,(1861,1864)),1859))),((1851,1868),1853)),(((1842,1844),1846),(1856,1869))),1843)),(1847,1867)),1855),1879),1865)),(((((((2216,(2230,2234)),2224),((((2217,2226),(2225,(2227,2231))),(((2220,(2238,((((2239,2242),2240),2241),2243))),(2221,2233)),(2228,2229))),(2222,2235))),(2232,2237)),2219),2223),(2218,2236)))),(((856,1764),969),1040))),((((((((89,(940,(1027,(1029,1039)))),(((732,743),752),(942,944))),(771,1536)),(930,(((((((((((((1194,1589),1575),1574),1599),(((1573,1613),1590),(1577,((1592,1601),(1594,2246))))),(((((((((1557,1579),1559),(1560,1567)),1569),((((1562,1571),(1564,1582)),1570),1565)),((1558,1561),1566)),(1563,1572)),((1568,1614),(((1576,(1581,1591)),(1578,2158)),((1580,1605),((1586,1588),1596))))),(1584,(((1597,1604),1598),1607)))),((1593,1600),1595)),(1585,(1587,1602))),(1583,(1610,1615))),((((((((((((((1303,1314),1307),(1322,(1331,1349))),1313),(((1305,1306),((1309,(1312,1328)),(1311,1321))),1308)),((1310,((1332,1364),1377)),(1323,1337))),(((1315,1320),1316),1326)),(((1304,((((1329,1351),1342),1339),1344)),((1319,((1333,(((1384,1385),1386),(1388,1390))),(((1365,1367),1389),(1387,1391)))),((1324,1340),1345))),(1325,(1354,1359)))),((1317,1318),(1327,1334))),((((1330,1370),1338),(((1336,1343),1341),1603)),1346)),1347),(1335,((((1353,1360),((1356,1368),1357)),1358),(1361,1363)))),((((1350,1352),1355),1362),1372)),(1348,(1366,1369)))),1375),1382),((2272,2273),((2276,2277),(2280,2281)))))),(1199,1543)),(308,330)),(((((((((668,(669,675)),(692,696)),690),(((((((((670,672),693),685),((((677,(702,709)),698),((((681,710),688),(706,744)),(689,701))),697)),((673,(674,699)),(694,721))),(671,678)),((((676,687),(683,754)),((686,(695,(704,708))),((691,700),711))),(680,(703,736)))),684),679)),682),(705,707)),734),((((((((((((((1477,1482),1524),1481),1496),((((1478,1504),1498),(((1483,1486),1489),1488)),(((((1479,1480),1495),(1485,1487)),1511),(1484,1497)))),(((1491,1501),1492),1500)),1490),(1494,1540)),(1493,1505)),1499),1513),((((1502,1510),((1503,1515),(((1507,1520),(1512,1523)),(1514,1527)))),1539),1535)),1544),(((((1506,1551),(1517,1519)),1508),(1509,(((1516,1518),1533),(1522,1552)))),1525))),(957,1766))),1383)),(((353,((1381,((((((((((((((((((((((1944,(1945,1975)),1965),1949),1946),1962),1947),1952),(1948,((1956,1958),((1964,2000),1977)))),((1950,1957),(1951,(1961,1971)))),((((1966,(1968,1979)),(1978,1982)),(((1987,2011),1995),((1988,1991),1999))),1983)),1953),(1963,1967)),((((((1954,((1969,1980),2006)),1960),1974),1959),((1981,1986),1990)),(1972,(1973,(1989,(((1992,(1993,2002)),((1998,2021),((((2005,2016),2012),2013),(2008,((2018,2022),2019))))),((1996,2015),(1997,((2010,2014),2023))))))))),1955),((1976,1994),(2001,2003))),1970),(1985,2020)),(2004,2009)),1984),2017),2007),(((((((((((2166,2167),2173),(2170,(2175,(((2182,(2203,2206)),((((2209,2213),2211),2212),2210)),2183)))),((2169,2179),(2172,2174))),(2168,(2171,2180))),2177),2176),2178),((2181,2215),(2202,2207))),((2204,2205),2208)),(((2184,2186),((((2185,2198),((2192,2201),(2199,2200))),(((2187,2196),2189),2197)),((2188,2194),((2190,2193),2191)))),2195)))),((((((((((((2102,2128),2118),(((2104,2109),2124),2144)),(2117,2120)),2116),(2122,2140)),((((((2110,2112),2141),(2115,(2145,(2146,2150)))),2127),(((((2114,2157),2125),2149),(2119,2143)),(2131,2165))),(((((2111,2113),2121),(2133,2135)),((2132,2136),2155)),2138))),(((2107,2129),(2123,2130)),(2134,2148))),(2137,(2139,(2147,(2156,2164))))),2126),(2142,2160)),((2151,2153),(2154,2162))))),869),2244)),((((((((((((((((2,29),6),26),2214),(147,(((((149,((722,1016),739)),162),729),738),723))),((((142,((((((152,157),161),(160,418)),726),(158,(166,170))),(155,717))),(153,416)),1023),1151)),((((((((30,508),((((49,(737,742)),(497,(500,505))),747),733)),837),79),841),782),(67,1532)),90)),(((27,928),((423,954),1042)),((((47,720),1017),((((159,(177,178)),173),(((168,((712,718),724)),169),((716,719),730))),((1021,1043),1025))),(1036,1052)))),((145,422),((163,419),174))),(((((23,63),(46,725)),((135,414),((141,((((518,750),731),952),1034)),865))),((58,871),(146,172))),(((45,1051),(72,962)),(((86,1014),(929,939)),1007)))),((((((17,18),(87,1175)),((427,(((1006,1019),1050),1031)),950)),70),1155),((138,167),(426,2163)))),(((16,((33,((495,517),1046)),43)),(740,1028)),82)),(((((51,1030),((65,425),(1020,1049))),741),1608),(959,(((1024,1041),1045),1032)))),(((((((((10,((81,960),751)),(((735,951),753),1176)),((48,770),((768,933),931))),(866,(1168,1542))),307),(((((((44,53),68),(88,312)),(874,1180)),((844,847),850)),(523,946)),59)),(((52,1203),430),(((417,1033),1038),((863,864),941)))),(((395,1190),((((713,(714,715)),1131),728),2284)),(((((511,514),524),529),521),(953,958)))),((((12,(55,1182)),66),((((((((((((((((((((((359,362),((((360,371),378),373),370)),361),(364,(369,372))),366),(363,408)),383),((367,((377,(388,(390,399))),405)),(368,(((375,(379,(384,391))),386),398)))),((((380,382),401),(397,403)),((387,404),(407,411)))),(394,406)),((374,((376,392),381)),385)),(396,429)),402),((365,389),393)),400),(409,((413,415),428))),410),(412,433)),431),432),(((435,(773,(779,781))),(1188,1191)),((436,(520,522)),(1189,1378)))),((861,1531),877))),(((((61,727),((((((((((438,444),(439,440)),(((459,470),476),2108)),((((((((441,475),443),464),(445,448)),(((446,454),455),460)),((451,467),(453,456))),((((452,458),462),(461,466)),((457,463),(465,472)))),468)),((((442,450),447),471),(449,473))),((469,(481,485)),((480,515),484))),(474,((477,478),479))),1553),(492,961)),494)),(335,(1469,1471))),((838,853),843)),((((((((((((((266,267),271),282),272),(284,302)),(((278,279),287),(((280,283),295),((281,294),((285,(297,298)),(289,((299,((304,309),306)),300))))))),(((274,(277,290)),286),288)),(((268,(301,303)),273),270)),((269,275),(276,293))),(291,292)),296),314),(((((1227,1229),1233),((((((1228,1232),1234),1231),((1230,1259),1275)),((1238,1244),(1268,1276))),(((1246,(1274,1277)),(((((((((((((((1264,1278),1296),(1281,1282)),(1283,(1287,1299))),((1289,1301),1291)),(((1284,1297),1286),(1288,1292))),1302),1285),1300),(1290,1294)),1295),1298),1293),1265),(1267,(1269,1270)))),((1248,1253),1251)))),(((((((((1235,(1239,1262)),1261),1236),1237),((1245,(1263,1266)),1247)),(1249,(1250,1256))),(1242,((1252,1273),1257))),1255),(1241,1260))),(((1240,1272),(1243,1254)),(1258,(1271,(1279,1280)))))),315))))),(((((8,(64,1172)),176),(73,1164)),(507,(1768,2245))),((((((38,(1376,1606)),1529),((((1174,1800),(((((((((1195,(((1201,1202),1218),1208)),(((((1197,1221),1226),(1205,(1207,1217))),1222),1209)),((1212,(1216,1225)),1213)),1556),1200),((1196,1224),(1210,1219))),1223),1198),1214)),1373),(1549,1555))),((775,936),776)),((((((136,144),((((137,139),165),(151,156)),(140,(150,171)))),424),143),(956,(((1010,1013),(1012,1018)),1015))),((((((((((((((((((577,1637),(1617,1620)),(1629,1640)),((1625,1631),1632)),1650),((1624,((1643,(1661,1695)),(1656,1658))),(1659,(1670,1676)))),(((1618,1619),((1622,1623),1630)),1626)),(((1635,1642),1638),(1648,1653))),(1639,((1646,1655),1669))),(((1627,1644),1641),(1651,1657))),(1628,((1636,1668),1652))),(1634,(1660,1665))),((1621,(((1649,1663),(1664,1696)),1667)),((1645,(1662,1666)),(1647,1654)))),1633),((((1671,((1678,1699),(((1681,1691),1698),(1692,1697)))),(((1672,1677),1674),((1673,1705),(((1675,1683),(((1679,(1687,1706)),((((1680,1702),(1700,1704)),(1686,1701)),(1688,1703))),(1682,(1693,1694)))),1685)))),(1684,1690)),1689)),(1547,2152)),1054),1044))),774))),((((((((((((((5,50),((((((((1056,1058),1071),(((1057,1077),1062),1092)),(((((((1059,1066),1082),(1075,1084)),((((1063,1070),(1102,1111)),1064),1074)),(((1072,(1095,1099)),((1073,1083),(1081,1085))),((1079,1089),(1080,1091)))),(1065,1069)),((1068,1093),(1076,(1086,1116))))),((1060,1061),1087)),((1067,1088),1090)),1078),1094)),1204),((327,(((((643,658),((646,655),(659,663))),(649,657)),652),1773)),(((((((487,1114),1132),((((((((628,((1096,(1103,(1107,1113))),(1098,(((1110,1121),1129),1120)))),1097),((1100,1118),1101)),1104),(1105,1112)),1109),(1106,1122)),1108)),1117),(1125,1133)),1119),647))),((((((75,((((((498,510),1135),1130),1127),1138),749)),(506,648)),1159),((((519,528),653),666),(((1756,1759),1762),1883))),(((((((((((579,587),590),611),((592,598),(610,612))),608),((((((((((580,(584,588)),581),597),(589,596)),(((582,583),607),586)),(591,(593,601))),585),((599,605),(606,609))),((594,602),(595,600))),((603,640),604))),(633,667)),(613,614)),617),(1616,1757)),((((651,654),(656,(662,664))),1139),1781))),((((((((((((482,((483,((486,489),502)),488)),(((490,491),496),493)),616),615),((618,622),620)),(619,623)),1115),((621,1124),624)),((625,(626,629)),631)),665),512),632))),516),((((661,1881),(((1206,1884),1848),((((((((1380,1838),1828),(1816,1826)),((((((1609,1820),1825),1817),(1821,1850)),(((((1801,1802),1812),(1823,(1827,(1834,1841)))),((1808,1818),1822)),1813)),(((((1803,1811),1804),(((1805,1806),1837),1807)),(1809,1810)),((1814,1832),(1815,((1833,1885),1836)))))),1819),(((1824,1829),1840),(1830,(1875,1876)))),((1831,(1860,1870)),1882)),(1835,(1871,1873))))),(1162,1163)),(((((((1140,1141),((1146,1148),1149)),((((1142,(1144,1169)),1143),(1150,1179)),1145)),(1147,1154)),(1167,(((1178,1537),1186),1530))),1160),((1166,1538),(1526,1528))))),(576,1220)),(859,1211)),((((32,((77,80),83)),((499,(503,526)),(((((((((501,509),630),(627,637)),(636,645)),((634,(639,641)),638)),(635,650)),642),644),660))),((868,873),((1521,1534),1763))),(((54,((78,876),(((834,840),846),1187))),(310,1775)),1550))),(((((305,(((((((311,333),324),346),(((((((316,322),348),(320,336)),354),332),344),(((((319,352),((326,((338,349),(342,357))),343)),(328,((((331,334),345),341),351))),(((323,329),358),337)),((321,325),(339,356))))),347),(317,340)),(350,355))),318),313),(((((((2024,2025),2061),2028),((2036,2044),2040)),2066),((((((2026,2027),2031),2063),((((2029,2032),2035),2030),(((2034,2038),(2037,2045)),(2041,2064)))),((2033,((2039,(2042,2049)),2058)),2054)),((((2046,2048),(2051,2059)),(2060,(2065,2247))),(2050,(((((((((((2052,((2067,2087),2101)),(2075,2077)),(((2069,2081),2079),2103)),(2089,2106)),(((2057,2098),2091),(2068,(2082,2093)))),(((((2071,2078),(((2076,((2086,2100),(2094,2097))),2088),2080)),2072),(2085,2092)),2096)),(2073,(2090,2099))),2105),2095),2062),((((2053,2055),2084),2070),2056)))))),(2043,(2047,(2074,2083))))),((((((1173,(1761,1769)),(((1760,1770),1771),1794)),((((1778,1792),1798),1790),(1793,1796))),((((((((((((((((1707,1711),((1708,1715),((1709,1718),1717))),((((1712,1716),1729),(1721,1724)),((1713,1725),(1719,1738)))),1710),1714),(1722,((1737,1739),1746))),(1740,(1742,1784))),((1723,(1726,1741)),1745)),1720),((1727,1731),(1733,1743))),((1728,1730),(1736,1750))),1732),(1734,(1747,1752))),((1753,1783),1785)),(1735,((1744,1748),1772))),((1765,1789),1782))),((((((((((((1379,1921),(1932,(1934,1939))),((1930,1943),1936)),((1925,(1935,(1937,1938))),1928)),((1896,1898),1910)),(1927,1929)),(((((((((1887,1888),1890),1893),(1891,1894)),1895),((1905,1931),((1907,1913),1926))),(((1892,1901),((1899,1900),1902)),1897)),1916),((((((1889,1918),1914),((1904,1919),1912)),1923),(1911,1933)),(1903,(1920,1922))))),(((1906,1908),((1917,1924),1942)),(1909,1915))),1940),((1777,1791),1941)),(1786,1787)),1758)),(1767,(1799,2248))))),(867,878)),((((((35,((745,1157),746)),1156),((((845,965),(945,947)),((((((((((((((879,886),(893,922)),(881,885)),((((880,882),883),(895,910)),(889,899))),891),(888,924)),(890,909)),((894,911),(900,901))),((892,(906,907)),(915,916))),((898,902),(914,919))),((884,(((903,912),923),904)),((887,(905,913)),921))),((896,908),(897,917))),(918,(920,943))),(((927,(934,948)),932),938))),(949,(966,967)))),((((525,(527,530)),(2278,2279)),1161),854)),(((((84,875),((937,963),1170)),((((((((((((((91,100),(121,(122,124))),((103,105),108)),((((((92,(93,112)),(94,95)),((96,106),97)),(104,118)),((113,116),125)),((98,129),99))),109),((102,107),110)),(114,119)),(111,120)),(101,126)),((115,123),117)),(127,128)),((130,134),(131,133))),(154,1554)),(((((((((((179,((227,258),264)),((219,243),222)),(226,262)),244),((((221,(238,265)),((239,261),(248,257))),((232,242),249)),254)),(((((((((180,203),204),209),((((((((((181,(190,(201,(207,215)))),(((182,196),183),192)),((((187,195),193),191),189)),(198,200)),194),202),(188,199)),((184,186),(185,206))),(205,214)),197)),210),((208,212),213)),((211,216),217)),((((218,236),220),228),233)),(((223,229),((230,234),(260,1171))),224))),1152),(((((839,((849,852),851)),848),(842,1788)),1755),1454)),((((225,(((((((231,((237,255),259)),235),(240,250)),((246,252),(247,253))),263),241),245)),(785,((935,964),968))),((((((((531,532),(((533,559),((539,560),(556,((561,562),565)))),((534,(541,554)),((((((535,546),(538,(543,544))),540),(((549,568),564),(553,558))),((542,((545,((555,566),567)),552)),(547,563))),(536,((537,548),557)))))),551),550),(569,570)),(574,578)),572),(571,1612))),(575,(783,(1754,1774))))),(256,(420,421))),((((251,1184),((925,(1545,1546)),1455)),2159),((((((((((((((1392,1417),1427),(1416,(1426,1436))),(((1393,1394),1404),1397)),(((1406,1414),(1409,1412)),(1407,1420))),(1395,((1398,1403),1402))),(1401,((1408,1410),1415))),(((1396,1400),(1419,1450)),(1413,(1418,1431)))),1411),((((1421,(1424,((1434,1435),(((((((2249,2250),((2251,2252),(2253,2254))),2256),(2255,2258)),((((((2259,2262),2271),2263),2265),((2260,2261),2264)),(((2266,2267),2282),(2268,2269)))),2257),((2270,2274),2275))))),((((((1453,2283),((1457,1459),1473)),(1468,1470)),1466),1476),(1474,1475))),(1423,((1429,1433),(1430,(1432,1437))))),1422)),1440),1428),(1405,1425)),(((((((1399,1611),(1446,1447)),1448),1452),(((1441,1451),1444),1442)),1443),1439)))))),((132,164),(1776,1779))),1472)),((((437,1055),(1153,(1158,1183))),(1181,(1192,1371))),(((((((((((((((786,(((809,825),818),828)),(788,801)),831),(793,835)),(797,(815,822))),(((((787,808),(804,806)),(798,802)),((789,792),(794,813))),((796,799),(803,(817,823))))),(790,(791,(816,833)))),(((795,800),((805,812),819)),(820,826))),((829,830),860)),807),(810,814)),(811,(821,832))),((824,827),836)),857),858)))),(((((20,85),37),((57,60),1541)),(((((((28,76),((31,748),34)),504),42),955),(((513,769),(1749,1751)),777)),((((((((((755,756),(758,767)),757),761),760),763),759),((762,(778,1215)),766)),764),(765,772)))),(69,1037))))),1177),(148,((((175,2161),1374),1035),((((((((970,1001),(((((((971,985),984),(977,1002)),((978,992),((979,1000),((982,1003),997)))),(987,990)),((972,(983,988)),(986,993))),(975,999))),((976,998),(981,(((989,991),1004),(994,996))))),973),((974,980),995)),(1005,(1022,(1026,1048)))),((1008,1009),1011)),(1795,1797)))));
 103: 1 -886549.5625 -873073.9975 (0,(((((1,((3,9),4)),13),(((((7,15),56),((21,40),74)),780),((11,(24,36)),22))),(19,71)),(14,62)),((((((((((((((((((((2,6),29),26),2214),(147,(((((149,((722,1016),739)),162),729),738),723))),((((142,((((((152,157),161),(160,418)),(717,726)),(158,(166,170))),155)),(153,416)),1023),1151)),((((((((30,508),((((49,(737,742)),(497,(500,505))),747),733)),837),79),841),782),(67,1532)),90)),(((27,928),((423,954),1042)),((((47,720),1017),(((((((159,(177,178)),((1021,1043),1025)),(168,169)),((712,718),724)),730),(716,719)),173)),(1036,1052)))),((138,(167,1608)),((145,422),((163,419),174)))),(((((((17,18),(87,1175)),((427,(((1006,1019),1050),1031)),950)),((70,(426,2163)),1155)),((((86,962),(929,939)),1014),1007)),((((23,63),(46,725)),(135,((141,(952,1034)),((518,750),731)))),((((58,871),(146,172)),865),414))),((45,1051),72))),(((16,((33,((495,517),1046)),43)),(740,1028)),82)),(((51,(((65,425),(1020,1049)),1030)),741),(959,(((1024,1041),1045),1032)))),(((((((((((10,(81,960)),751),(844,847)),((735,951),(753,1176))),((48,770),((768,933),931))),307),(59,(866,(1168,1542)))),(((((44,53),68),(88,312)),(874,1180)),(523,(850,946)))),((((52,430),1203),(417,(1033,1038))),((863,864),941))),(((((((511,514),524),529),521),(953,958)),1190),((((713,(714,715)),1131),728),2284))),((((12,(55,1182)),66),((((((((((((((((359,362),((((360,371),378),373),370)),((361,366),((364,369),372))),((363,408),(((367,((377,(388,(390,399))),405)),(368,(((375,(379,(384,391))),386),398))),(((380,382),401),(397,403))))),(383,((387,404),(407,411)))),(394,406)),((374,((376,392),381)),385)),((365,389),393)),((396,429),400)),402),(409,((413,415),428))),(410,433)),412),431),432),(395,(((435,(773,(779,781))),((436,(520,522)),(1189,1378))),(1188,1191))))),(((((((61,727),492),494),((((((((((438,444),(439,440)),2108),((459,470),476)),468),(((((((441,443),464),(445,448)),((446,(454,455)),(460,475))),((451,467),(453,456))),((((452,458),462),(461,466)),((457,463),(465,472)))),((((442,450),447),471),(449,473)))),((469,(481,485)),((480,515),484))),((477,478),479)),474),(961,1553))),(335,(1469,1471))),((838,853),843)),(((((((((((((((266,267),271),282),272),(284,302)),(((278,279),287),((280,283),((281,294),(((285,(297,298)),(289,((299,((304,309),306)),300))),295))))),(((274,(277,290)),286),288)),((((268,(301,303)),273),270),(276,293))),((269,275),291)),292),296),314),(((((1227,1229),1233),((((((1228,1232),1234),1231),((1230,1259),1275)),((1238,1244),(1268,1276))),(((1246,(1274,1277)),((((((((1264,((1278,(1281,1282)),((1283,1296),(1287,1299)))),(((((1284,1297),1286),(1288,1292)),((1289,1301),1291)),1302)),1285),1300),((1293,1298),1295)),(1290,1294)),1265),(1267,(1269,1270)))),((1248,1253),1251)))),((((((((1235,(1239,1262)),1261),1236),1237),((1245,(1263,1266)),1247)),(1249,(1250,1256))),((1241,1260),1255)),(1242,((1252,1273),1257)))),(((1240,1272),(1243,1254)),(1258,(1271,(1279,1280)))))),315),((861,1531),877)))))),(((((((8,(64,1172)),1164),(73,176)),936),(507,(1768,2245))),(((38,(1376,1606)),((((1174,1800),((((((((1195,(((1201,1202),1218),1208)),(((1197,1221),1226),((1205,(1207,1217)),1222))),((((1196,1219),(1210,1224)),1223),1200)),(1209,((1212,(1216,1225)),1213))),1198),1556),1214),1373)),(1549,1555)),1529)),(((((((136,144),((((137,139),165),(151,156)),(140,(150,171)))),143),424),(956,(((1010,1013),(1012,1018)),1015))),(1547,2152)),((((((((((((((((577,1637),(1617,1620)),(1629,1640)),(1624,(((1643,(1661,1695)),(1656,1658)),(1670,1676)))),((1625,1631),(1650,1659))),(((1618,1619),1632),((1622,1623),1630))),1626),((1635,1642),((1638,1639),(1648,1653)))),(((1627,1644),1641),(((1646,1655),1669),(1651,1657)))),(1628,((1636,1668),1652))),((1634,(1660,1665)),(1645,((1647,1654),(1662,1666))))),(1621,(((1649,1663),(1664,1696)),1667))),1633),(((1671,(((1672,1677),1674),(((1673,1705),(((1675,1683),(((1679,(1687,1706)),((((1680,1702),(1700,1704)),(1686,1701)),(1688,1703))),(1682,(1693,1694)))),1685)),(((1681,1691),1698),(((1684,1690),1689),1692))))),(1697,1699)),1678)),1054),1044)))),(774,(775,776)))),((((((((((((5,50),((((((((1056,1058),(1071,1092)),((1057,1077),1062)),(((((((1059,1066),1082),(1075,1084)),(((1063,1070),((1064,1111),1091)),(1074,1102))),(((1072,(1095,1099)),(1073,1083)),((1079,1080),((1081,1085),1089)))),(1065,1069)),(((1068,1093),(1086,1116)),1076))),(1067,1090)),((1060,1061),1087)),(1078,1088)),1094)),1204),((327,(((((643,658),(((646,655),652),(659,663))),657),649),1773)),(((((((487,1114),1132),(((((((628,1097),((1096,((1098,(((1110,1121),1129),1120)),(1103,(1107,1113)))),((1100,1101),1118))),1104),1105),1109),((1106,1122),1112)),1108)),1117),(1125,1133)),1119),647))),((((((75,((((((498,510),1135),1138),1127),1130),749)),(506,648)),1159),((((519,528),653),666),(((1756,1759),1762),1883))),1757),((((((((((((((579,587),590),611),(((((((580,(584,588)),581),(586,597)),(589,596)),((582,583),607)),(591,(593,601))),585)),(599,605)),(((594,602),603),(595,600))),(606,609)),(((604,640),608),(610,612))),(592,598)),633),(613,614)),(617,667)),1616),(((651,((656,(662,664)),1139)),654),1781)))),((((((((((482,((483,((486,489),502)),488)),(((490,496),491),493)),((615,((618,622),620)),616)),(619,623)),1115),631),(621,1124)),((512,625),(626,629))),(624,665)),632)),516),(((((661,1881),(1206,1884)),(((((((1380,1838),1828),(1816,1826)),((((((1609,1820),1825),1817),(1821,1850)),((((((1801,1802),1812),((1822,1834),(1823,(1827,1841)))),(1808,1818)),1813),1824)),((((((1803,1811),1804),(((1805,1806),1837),1807)),(1809,1810)),((1814,1832),(1815,((1833,1885),1836)))),1819))),((1829,1830),(1840,(1875,1876)))),(1831,(1835,(1871,1873)))),((1848,(1860,1870)),1882))),(1162,1163)),(((((((1140,1141),((1146,1148),1149)),((((1142,(1144,1169)),(1143,1150)),1179),1145)),(1147,1154)),(1167,(((1178,1537),1186),1530))),1160),((1166,1538),(1526,1528))))),((((((32,((77,80),83)),((499,(503,526)),(((((((((501,509),630),(627,637)),(636,645)),((634,(639,641)),638)),(635,650)),642),644),660))),((868,873),((1521,1534),1763))),1550),((54,((78,876),(((834,840),846),1187))),(310,1775))),(859,1211))),((((((305,((((((((311,333),324),346),((((((319,352),((338,((342,357),349)),343)),((((328,(331,334)),341),345),351)),(((323,329),358),337)),(((321,325),326),(339,356))),(332,(344,354)))),(((316,322),348),(320,336))),347),(350,355)),(317,340))),318),313),((((((((2024,2025),((2036,2044),2040)),2028),2061),2066),((((((2026,2027),2031),2063),((((2029,2032),2035),2030),(((2034,2038),2064),((2037,2045),2041)))),((2033,((2039,(2042,2049)),2058)),2054)),((((2046,2048),((2051,2059),2084)),(2060,(2065,2247))),(2050,(((((((((((((((2052,(2067,2087)),2075),(2077,2101)),((((2057,2098),2079),2091),(2069,2081))),(2089,2106)),(2068,(2082,2093))),(((((2071,2078),(((2076,((2086,2100),(2094,2097))),2088),2080)),2072),(2085,2092)),2096)),2103),2099),2073),2090),2105),2095),2062),(((2053,2055),2070),2056)))))),(2043,2047)),(2074,2083))),((((576,1220),(1767,(1799,2248))),1940),(((1173,1761),1769),(((((((((((((1379,1943),1930),1936),(1921,(1932,(1934,1939)))),((1925,(1935,(1937,1938))),1928)),((1896,1898),1910)),(1927,1929)),((((((((((1887,1888),1890),1893),(1891,1894)),1895),((1907,1913),1926)),((1897,(1905,1931)),1902)),((1892,1901),(1899,1900))),((1903,(1920,1922)),1916)),(((((1889,1918),1914),((1904,1919),1912)),1923),(1911,1933)))),(1909,1915)),(((1906,1908),1942),(1917,1924))),((1777,1791),(1787,1941))),1758),((((((((((((((((1707,1711),((1708,1715),((1709,1718),1717))),((((1712,1716),1729),(1721,1724)),(((1713,1725),1738),1719))),1710),1714),(1722,((1737,1739),1746))),((1723,(1726,1741)),1745)),(1740,1784)),1720),((1727,(1731,1743)),1733)),((1728,1730),(1736,1750))),1732),((1734,(1747,1752)),(1742,((1753,1783),1785)))),(1735,(1744,1748))),1782),(((((1760,1770),1771),(1793,1796)),((((1765,1789),1786),(((1778,1792),1798),1790)),1794)),1772)))))),878)),(((((35,((745,1157),746)),1156),((((84,((((((((((((((91,100),(121,(122,124))),((103,105),108)),((((((92,(93,112)),(94,95)),(((96,106),97),((102,110),107))),((113,116),125)),(104,118)),(98,129))),99),109),(114,119)),(111,120)),(101,126)),((115,123),117)),(127,128)),((130,134),(131,133))),(154,1554)),((132,164),(1776,1779)))),((((((((((((179,((227,258),264)),(((219,243),222),262)),226),244),((((221,(242,249)),(232,(((239,261),248),257))),(238,265)),254)),(((((((180,203),209),204),((((((((181,((((182,196),183),192),(190,(201,(207,215))))),((((187,195),193),191),(189,198))),(194,200)),202),(188,199)),((184,186),(185,206))),(205,214)),(197,(((208,212),217),213)))),210),(211,216)),((((218,236),220),228),233))),(((223,229),((230,234),(260,1171))),224)),1152),(875,1170)),(((225,((((((231,((237,255),259)),250),(235,240)),((246,(252,263)),(247,253))),241),245)),((785,968),(935,964))),((((((((531,532),((533,((539,560),(((556,565),(561,562)),559))),((((((534,554),541),(553,558)),(((535,546),(538,(543,544))),540)),((536,((549,568),564)),((537,548),557))),((542,((545,(555,(566,567))),552)),(547,563))))),551),550),(569,570)),(574,578)),(572,575)),(571,1612)))),((256,(420,421)),((783,(1754,1774)),(((((839,((849,852),851)),848),(842,1788)),1755),1454)))),((((251,1184),((925,(1545,1546)),1455)),2159),((((((((((((((((1392,1417),1427),(1416,(1426,1436))),(1406,1414)),(((1393,1394),1404),1397)),((1401,(1409,1412)),(1407,1420))),(1395,1402)),((1398,1403),1415)),(((1408,(1410,1425)),(1418,1431)),(1413,1450))),((1396,1400),1419)),1411),((((1421,(1424,((1434,1435),(((((((2249,2250),((2251,2252),(2253,2254))),2256),(2255,2258)),2257),(((2259,2262),(((((2260,2261),2264),2265),2263),2271)),(((2266,2267),2282),(2268,2269)))),((2270,2274),2275))))),((((((1453,2283),((1457,1459),1473)),((1468,1476),1470)),1466),1475),1474)),(1423,((1429,1433),(1430,(1432,1437))))),1422)),1440),1428),1405),(((((((1399,1611),(1446,1447)),1448),1452),(((1441,1451),1444),1442)),1443),1439))))),(937,963)),(949,(966,967)))),((((525,(527,530)),(1161,1472)),854),(((((845,965),(945,947)),((((((((((((879,886),(893,922)),(881,885)),(((((880,882),883),895),899),(889,910))),891),(((888,924),911),(890,909))),(894,(900,901))),((906,907),916)),(892,((898,902),(914,919)))),((884,(((903,912),923),904)),(887,(905,913)))),(((896,908),(897,917)),(918,(920,943)))),(915,921))),(((927,(934,948)),932),938)),(2278,2279)))),((((437,1055),(1153,(1158,1183))),(1181,(1192,1371))),(((((((((((((((((786,788),(801,(((809,825),818),828))),831),(793,835)),(797,(815,822))),((((((787,808),(804,806)),(798,802)),(817,823)),((789,792),(794,813))),((796,799),803))),(790,(791,(816,833)))),(((795,800),((805,812),819)),(820,826))),(807,830)),(829,860)),(810,814)),(811,821)),832),((824,827),836)),857),858),867)))),(((((20,85),37),((57,60),1541)),(((((((28,76),((31,748),34)),42),504),955),((((((((755,756),(758,767)),757),761),((759,760),763)),((762,(778,1215)),766)),764),(765,772))),(((513,769),(1749,1751)),777))),(69,1037)))),((((((((((25,39),41),926),((434,1185),(1047,1053))),(((((1123,1128),1134),(1136,1137)),1126),1780)),((856,1764),969)),1040),((((353,(((((((((((((2102,2128),2118),(((2104,2109),2124),2144)),(2117,2120)),2116),(2122,2140)),(2134,2148)),((((2107,2130),2123),2129),(((((2111,2113),2121),(2133,2135)),((2132,2136),2155)),2138))),((((2110,2112),((2115,(2145,(2146,2150))),2141)),((((2114,2157),2125),2149),(2127,(2131,2165)))),(2119,2143))),(2137,(2139,(2147,(2156,2164))))),2126),(2142,2160)),((2151,(2154,2162)),2153))),(1381,((((((((((((((((((((((1944,(1945,1975)),1965),1949),1946),1962),1947),1952),(1948,((1956,1958),((1964,2000),1977)))),((1950,1957),(1951,(1961,1971)))),((((1966,(1968,1979)),(1978,1982)),(((1987,2011),1995),((1988,1991),1999))),1983)),(1963,1967)),(1953,((((((1954,((1969,1980),2006)),1960),1974),1959),(1981,(1986,1990))),(1972,(1973,(1989,(((1992,(1993,2002)),((1998,2021),((((2005,2016),2012),2013),(2008,((2018,2022),2019))))),((1996,(((2010,2014),2023),2015)),1997)))))))),1955),1970),(2001,2003)),(1976,1994)),(1985,2020)),(2004,2017)),2009),1984),2007),(((((((((((2166,2167),(((2182,(2203,2206)),((((2209,2213),2211),2212),2210)),2183)),(2170,2173)),((2169,2179),(2172,2174))),(2168,(2171,2180))),2177),(2175,2176)),2178),(2181,(2202,(2207,2215)))),((2204,2205),2208)),(2184,((((((((2185,(2192,2201)),((2198,2199),2200)),(2188,2194)),((2190,2191),2193)),((2187,2196),2197)),2195),2186),2189)))))),(((573,(862,1548)),(855,870)),(872,1193))),(((784,((((((1438,(1445,1449)),1460),(1461,1465)),(1456,1458)),1462),(1464,1467))),((((((((((1463,1858),1863),(1872,1878)),((1862,1874),1866)),1857),(((((1839,((1849,1852),((1854,(1861,1864)),1859))),1853),(1851,1868)),(((1842,1844),1846),(1856,1869))),1843)),(1847,1867)),((1845,((1877,1880),1886)),1855)),1879),1865)),((((((2216,2232),(((((2217,(2225,(2227,2231))),(2222,(2226,2229))),(((2220,(2238,((((2239,2242),2240),2241),2243))),(2221,2233)),2228)),2235),2224)),2223),2219),((2230,2234),2237)),(2218,2236))))),((((((((89,(940,((1027,1039),1029))),(((732,743),752),(942,944))),(771,1536)),330),(930,(((((((((((((((((1194,1589),1599),1613),1575),1574),1590),(1577,((1592,1601),(1594,2246)))),1573),(((1584,((1597,1604),1598)),2158),1607)),((((((((((1557,1579),1559),(1560,1567)),1565),1570),((1562,1571),1566)),((1564,1582),1569)),(1558,1561)),(1563,1572)),((1568,1614),(((1576,(1581,1591)),((1586,1588),1596)),(1578,(1580,1605)))))),(((1583,(1610,1615)),1585),(1587,1602))),((1593,1600),1595)),((((((((((((((1303,1314),1307),(1322,(1331,1349))),1313),(((1305,1306),((1309,(1312,1328)),(1311,1321))),1308)),((1310,((1332,1364),1377)),(1323,1337))),((((1315,1320),1316),1326),((1317,(1318,1346)),(1327,1334)))),((1304,((((1329,1351),1342),1339),(1344,1345))),(((1319,(1325,1359)),1354),(1324,1340)))),((1333,(((1384,1385),1386),(1388,1390))),(((1365,1367),1389),(1387,1391)))),(((1330,1338),(1370,1603)),(1336,1343))),(1341,1347)),(1335,((((1353,1360),((1356,1368),1357)),1358),(1361,1363)))),1348),((1350,(1355,1362)),(1352,(1366,1369))))),1375),1372),1382),((2272,2273),((2276,2277),(2280,2281)))))),(308,(1199,1543))),((((((((668,(669,675)),(692,696)),690),((((((((((((670,672),693),685),((677,(702,709)),698)),((((681,694),701),((688,744),(706,710))),(689,697))),(673,(674,699))),(686,(695,((704,708),711)))),721),((676,687),((683,754),(691,700)))),(((671,678),(703,736)),680)),684),679)),(682,(705,707))),734),((((((((((((1477,1482),1524),1481),(1488,1496)),(((1478,1504),1498),((((1479,1480),1495),((1485,1511),1487)),(1484,1497)))),((1483,1486),1489)),((1490,(1494,1540)),1493)),((1491,1492),(1500,1501))),(1499,1505)),(((((1502,1510),(1503,((((1507,((1514,1527),1523)),1512),1520),1515))),1539),1535),1513)),1544),(((((1506,1551),(1517,1519)),1508),(1509,(((1516,1518),1533),(1522,1552)))),1525))),(957,1766))),1383)),2244)),(((175,2161),(1035,1374)),(((((((((970,1001),((((((971,985),((977,1002),(984,990))),((((978,992),979),((982,1003),997)),1000)),987),((972,(983,988)),(986,993))),(975,999))),((976,(981,((989,991),1004))),((994,996),998))),973),((974,980),995)),(1005,(1022,(1026,1048)))),((1008,1009),1011)),(1795,1797)),1177))),148),869),1165));
 104: 1 -866451.125 -873015.067 (0,((((((((((((((1,(3,9)),4),13),((((7,15),56),(((21,40),780),74)),((11,(24,36)),22))),(19,71)),(14,62)),1165),(((((25,39),41),926),((434,1185),(1047,1053))),((((((1123,1128),1780),1134),1126),1137),1136))),((((((573,862),1548),(855,870)),(872,1193)),(((784,(((((((1438,1449),1445),1460),(1461,1465)),(1456,1458)),1462),(1464,1467))),((((((((((1463,1858),1863),(1872,1878)),((1862,1874),1866)),1857),((((1839,(((1845,((1877,1880),1886)),(1849,1852)),((1854,(1861,1864)),1859))),((1851,1868),1853)),(((1842,1844),1846),(1856,1869))),1843)),(1847,1867)),1855),1879),1865)),(((((((2216,(2230,2234)),2224),((((2217,2226),(2225,(2227,2231))),(((2220,(2238,((((2239,2242),2240),2241),2243))),(2221,2233)),(2228,2229))),(2222,2235))),(2232,2237)),2219),2223),(2218,2236)))),(((856,1764),969),1040))),(((((((89,(940,(1027,(1029,1039)))),(((732,743),752),(942,944))),(771,1536)),(930,(((((((((((((1194,1589),1575),1574),1599),(((1573,1613),1590),(1577,((1592,1601),(1594,2246))))),(((((((((1557,1579),1559),(1560,1567)),1569),((((1562,1571),(1564,1582)),1570),1565)),((1558,1561),1566)),(1563,1572)),((1568,1614),(((1576,(1581,1591)),(1578,2158)),((1580,1605),((1586,1588),1596))))),(1584,(((1597,1604),1598),1607)))),((1593,1600),1595)),(1585,(1587,1602))),(1583,(1610,1615))),((((((((((((((1303,1314),1307),(1322,(1331,1349))),1313),(((1305,1306),((1309,(1312,1328)),(1311,1321))),1308)),((1310,((1332,1364),1377)),(1323,1337))),(((1315,1320),1316),1326)),(((1304,((((1329,1351),1342),1339),1344)),((1319,((1333,(((1384,1385),1386),(1388,1390))),(((1365,1367),1389),(1387,1391)))),((1324,1340),1345))),(1325,(1354,1359)))),((1317,1318),(1327,1334))),((((1330,1370),1338),(((1336,1343),1341),1603)),1346)),1347),(1335,((((1353,1360),((1356,1368),1357)),1358),(1361,1363)))),((((1350,1352),1355),1362),1372)),(1348,(1366,1369)))),1375),1382),((2272,2273),((2276,2277),(2280,2281)))))),((308,330),(1199,1543))),(((((((((668,(669,675)),(692,696)),690),(((((((((670,672),693),685),((((677,(702,709)),698),((((681,710),688),(706,744)),(689,701))),697)),((673,(674,699)),(694,721))),(671,678)),((((676,687),(683,754)),((686,(695,(704,708))),((691,700),711))),(680,(703,736)))),684),679)),682),(705,707)),734),((((((((((((((1477,1482),1524),1481),1496),((((1478,1504),1498),(((1483,1486),1489),1488)),(((((1479,1480),1495),(1485,1487)),1511),(1484,1497)))),(((1491,1501),1492),1500)),1490),(1494,1540)),(1493,1505)),1499),1513),((((1502,1510),((1503,1515),(((1507,1520),(1512,1523)),(1514,1527)))),1539),1535)),1544),(((((1506,1551),(1517,1519)),1508),(1509,(((1516,1518),1533),(1522,1552)))),1525))),(957,1766))),1383)),(((353,869),((1381,((((((((((((((((((((((1944,(1945,1975)),1965),1949),1946),1962),1947),1952),(1948,((1956,1958),((1964,2000),1977)))),((1950,1957),(1951,(1961,1971)))),((((1966,(1968,1979)),(1978,1982)),(((1987,2011),1995),((1988,1991),1999))),1983)),1953),(1963,1967)),((((((1954,((1969,1980),2006)),1960),1974),1959),((1981,1986),1990)),(1972,(1973,(1989,(((1992,(1993,2002)),((1998,2021),((((2005,2016),2012),2013),(2008,((2018,2022),2019))))),((1996,2015),(1997,((2010,2014),2023))))))))),1955),((1976,1994),(2001,2003))),1970),(1985,2020)),(2004,2009)),1984),2017),2007),(((((((((((2166,2167),2173),(2170,(2175,(((2182,(2203,2206)),((((2209,2213),2211),2212),2210)),2183)))),((2169,2179),(2172,2174))),(2168,(2171,2180))),2177),2176),2178),((2181,2215),(2202,2207))),((2204,2205),2208)),(((2184,2186),((((2185,2198),((2192,2201),(2199,2200))),(((2187,2196),2189),2197)),((2188,2194),((2190,2193),2191)))),2195)))),((((((((((((2102,2128),2118),(((2104,2109),2124),2144)),(2117,2120)),2116),(2122,2140)),((((((2110,2112),2141),(2115,(2145,(2146,2150)))),2127),(((((2114,2157),2125),2149),(2119,2143)),(2131,2165))),(((((2111,2113),2121),(2133,2135)),((2132,2136),2155)),2138))),(((2107,2129),(2123,2130)),(2134,2148))),(2137,(2139,(2147,(2156,2164))))),2126),(2142,2160)),((2151,2153),(2154,2162))))),2244)),(((((((((((((((((2,29),6),26),2214),(147,(((((149,((722,1016),739)),162),729),738),723))),((((142,((((((152,157),161),(160,418)),726),(158,(166,170))),(155,717))),(153,416)),1023),1151)),((((((((30,508),((((49,(737,742)),(497,(500,505))),747),733)),837),79),841),782),(67,1532)),90)),(((27,928),((423,954),1042)),((((47,720),1017),((((159,(177,178)),173),(((168,((712,718),724)),169),((716,719),730))),((1021,1043),1025))),(1036,1052)))),((145,422),((163,419),174))),((((((23,63),(46,725)),((135,414),((141,((((518,750),731),952),1034)),865))),((58,871),(146,172))),((86,1014),((929,939),1007))),((45,1051),(72,962)))),(((((((17,18),(87,1175)),((427,(((1006,1019),1050),1031)),950)),70),(426,2163)),1155),(138,167))),((16,((33,((495,517),1046)),43)),(740,1028))),82),((((51,1030),((65,425),(1020,1049))),(741,1608)),(959,(((1024,1041),1045),1032)))),(((((((((10,((81,960),751)),(((735,951),753),1176)),((48,770),((768,933),931))),(866,(1168,1542))),307),(((((((44,53),68),(88,312)),(874,1180)),((844,847),850)),(523,946)),59)),(((52,1203),430),(((417,1033),1038),((863,864),941)))),(((395,((((713,(714,715)),1131),728),2284)),1190),(((((511,514),524),529),521),(953,958)))),((((12,(55,1182)),66),((((((((((((((((((((((359,362),((((360,371),378),373),370)),361),(364,(369,372))),366),(363,408)),383),((367,((377,(388,(390,399))),405)),(368,(((375,(379,(384,391))),386),398)))),((((380,382),401),(397,403)),((387,404),(407,411)))),(394,406)),((374,((376,392),381)),385)),(396,429)),402),((365,389),393)),400),(409,((413,415),428))),410),(412,433)),431),432),(((435,(773,(779,781))),((436,(520,522)),(1189,1378))),(1188,1191))),((861,1531),877))),(((((61,727),((((((((((438,444),(439,440)),(((459,470),476),2108)),((((((((441,475),443),464),(445,448)),(((446,454),455),460)),((451,467),(453,456))),((((452,458),462),(461,466)),((457,463),(465,472)))),468)),((((442,450),447),471),(449,473))),((469,(481,485)),((480,515),484))),(474,((477,478),479))),1553),(492,961)),494)),(335,(1469,1471))),((838,853),843)),((((((((((((((266,267),271),282),272),(284,302)),(((278,279),287),(((280,283),295),((281,294),((285,(297,298)),(289,((299,((304,309),306)),300))))))),(((274,(277,290)),286),288)),(((268,(301,303)),273),270)),((269,275),(276,293))),(291,292)),296),314),(((((1227,1229),1233),((((((1228,1232),1234),1231),((1230,1259),1275)),((1238,1244),(1268,1276))),(((1246,(1274,1277)),(((((((((((((((1264,1278),1296),(1281,1282)),(1283,(1287,1299))),((1289,1301),1291)),(((1284,1297),1286),(1288,1292))),1302),1285),1300),(1290,1294)),1295),1298),1293),1265),(1267,(1269,1270)))),((1248,1253),1251)))),(((((((((1235,(1239,1262)),1261),1236),1237),((1245,(1263,1266)),1247)),(1249,(1250,1256))),(1242,((1252,1273),1257))),1255),(1241,1260))),(((1240,1272),(1243,1254)),(1258,(1271,(1279,1280)))))),315))))),(((((8,(64,1172)),176),(73,1164)),(507,(1768,2245))),((((((38,(1376,1606)),1529),((((1174,1800),(((((((((1195,(((1201,1202),1218),1208)),(((((1197,1221),1226),(1205,(1207,1217))),1222),1209)),((1212,(1216,1225)),1213)),1556),1200),((1196,1224),(1210,1219))),1223),1198),1214)),1373),(1549,1555))),((775,936),776)),((((((136,144),((((137,139),165),(151,156)),(140,(150,171)))),424),143),(956,(((1010,1013),(1012,1018)),1015))),((((((((((((((((((577,1637),(1617,1620)),(1629,1640)),((1625,1631),1632)),1650),((1624,((1643,(1661,1695)),(1656,1658))),(1659,(1670,1676)))),(((1618,1619),((1622,1623),1630)),1626)),(((1635,1642),1638),(1648,1653))),(1639,((1646,1655),1669))),(((1627,1644),1641),(1651,1657))),(1628,((1636,1668),1652))),(1634,(1660,1665))),((1621,(((1649,1663),(1664,1696)),1667)),((1645,(1662,1666)),(1647,1654)))),1633),((((1671,((1678,1699),(((1681,1691),1698),(1692,1697)))),((((1672,1674),1677),(((1675,1683),(((1679,(1687,1706)),((((1680,1702),(1700,1704)),(1686,1701)),(1688,1703))),(1682,(1693,1694)))),1685)),(1673,1705))),(1684,1690)),1689)),(1547,2152)),1054),1044))),774))),(((((((((((((5,50),((((((((1056,1058),1071),(((1057,1077),1062),1092)),(((((((1059,1066),1082),(1075,1084)),((((1063,1070),(1102,1111)),1064),1074)),(((1072,(1095,1099)),((1073,1083),(1081,1085))),((1079,1089),(1080,1091)))),(1065,1069)),((1068,1093),(1076,(1086,1116))))),((1060,1061),1087)),((1067,1088),1090)),1078),1094)),1204),((327,(((((643,658),((646,655),(659,663))),(649,657)),652),1773)),(((((((487,1114),1132),((((((((628,((1096,(1103,(1107,1113))),(1098,(((1110,1121),1129),1120)))),1097),((1100,1118),1101)),1104),(1105,1112)),1109),(1106,1122)),1108)),1117),(1125,1133)),1119),647))),((((((75,((((((498,510),1135),1130),1127),1138),749)),(506,648)),1159),((((519,528),653),666),(((1756,1759),1762),1883))),(((((((((((579,587),590),611),((592,598),(610,612))),608),((((((((((580,(584,588)),581),597),(589,596)),(((582,583),607),586)),(591,(593,601))),585),((599,605),(606,609))),((594,602),(595,600))),((603,640),604))),(633,667)),(613,614)),617),(1616,1757)),((((651,654),(656,(662,664))),1139),1781))),((((((((((((482,((483,((486,489),502)),488)),(((490,491),496),493)),616),615),((618,622),620)),(619,623)),1115),((621,1124),624)),((625,(626,629)),631)),665),512),632))),516),((((661,1881),(((1206,1884),1848),((((((((1380,1838),1828),(1816,1826)),((((((1609,1820),1825),1817),(1821,1850)),(((((1801,1802),1812),(1823,(1827,(1834,1841)))),((1808,1818),1822)),1813)),(((((1803,1811),1804),(((1805,1806),1837),1807)),(1809,1810)),((1814,1832),(1815,((1833,1885),1836)))))),1819),(((1824,1829),1840),(1830,(1875,1876)))),((1831,(1860,1870)),1882)),(1835,(1871,1873))))),(1162,1163)),(((((((1140,1141),((1146,1148),1149)),((((1142,(1144,1169)),1143),(1150,1179)),1145)),(1147,1154)),(1167,(((1178,1537),1186),1530))),1160),((1166,1538),(1526,1528))))),((576,1220),(859,1211))),(((((32,((77,80),83)),((499,(503,526)),(((((((((501,509),630),(627,637)),(636,645)),((634,(639,641)),638)),(635,650)),642),644),660))),((868,873),((1521,1534),1763))),1550),((54,(310,1775)),((78,876),(((834,840),846),1187))))),(((((305,(((((((311,333),324),346),(((((((316,322),348),(320,336)),354),332),344),(((((319,352),((326,((338,349),(342,357))),343)),(328,((((331,334),345),341),351))),(((323,329),358),337)),((321,325),(339,356))))),347),(317,340)),(350,355))),318),313),(((((((2024,2025),2061),2028),((2036,2044),2040)),2066),((((((2026,2027),2031),2063),((((2029,2032),2035),2030),(((2034,2038),(2037,2045)),(2041,2064)))),((2033,((2039,(2042,2049)),2058)),2054)),((((2046,2048),(2051,2059)),(2060,(2065,2247))),(2050,((((((((((((2052,((2067,2087),2101)),(2075,2077)),(((2069,2081),2079),2103)),(2089,2106)),(((2057,2098),2091),(2068,(2082,2093)))),(((((2071,2078),(((2076,((2086,2100),(2094,2097))),2088),2080)),2072),(2085,2092)),2096)),((2073,2099),2090)),2105),2095),2062),2056),(((2053,2055),2084),2070)))))),(2043,(2047,(2074,2083))))),((((((1173,(1761,1769)),(((1760,1770),1771),1794)),((((1778,1792),1798),1790),(1793,1796))),((((((((((((((((1707,1711),((1708,1715),((1709,1718),1717))),((((1712,1716),1729),(1721,1724)),((1713,1725),(1719,1738)))),1710),1714),(1722,((1737,1739),1746))),(1740,(1742,1784))),((1723,(1726,1741)),1745)),1720),((1727,1731),(1733,1743))),((1728,1730),(1736,1750))),1732),(1734,(1747,1752))),((1753,1783),1785)),(1735,((1744,1748),1772))),((1765,1789),1782))),((((((((((((1379,1921),(1932,(1934,1939))),((1930,1943),1936)),((1925,(1935,(1937,1938))),1928)),((1896,1898),1910)),(1927,1929)),(((((((((1887,1888),1890),1893),(1891,1894)),1895),((1905,1931),((1907,1913),1926))),(((1892,1901),((1899,1900),1902)),1897)),1916),((((((1889,1918),1914),((1904,1919),1912)),1923),(1911,1933)),(1903,(1920,1922))))),(((1906,1908),((1917,1924),1942)),(1909,1915))),1940),((1777,1791),1941)),(1786,1787)),1758)),(1767,(1799,2248))))),(867,878)),((((((35,((745,1157),746)),1156),((((845,965),(945,947)),((((((((((((((879,886),(893,922)),(881,885)),((((880,882),883),(895,910)),(889,899))),891),(888,924)),(890,909)),((894,911),(900,901))),((892,(906,907)),(915,916))),((898,902),(914,919))),((884,(((903,912),923),904)),((887,(905,913)),921))),((896,908),(897,917))),(918,(920,943))),(((927,(934,948)),932),938))),(949,(966,967)))),((((525,(527,530)),(2278,2279)),1161),854)),(((((84,875),((937,963),1170)),((((((((((((((91,100),(121,(122,124))),((103,105),108)),((((((92,(93,112)),(94,95)),((96,106),97)),(104,118)),((113,116),125)),((98,129),99))),109),((102,107),110)),(114,119)),(111,120)),(101,126)),((115,123),117)),(127,128)),((130,134),(131,133))),(154,1554)),((((((((((179,((227,258),264)),((219,243),222)),(226,262)),244),((((221,(238,265)),((239,261),(248,257))),((232,242),249)),254)),(((((((((180,203),204),209),((((((((((181,(190,(201,(207,215)))),(((182,196),183),192)),((((187,195),193),191),189)),(198,200)),194),202),(188,199)),((184,186),(185,206))),(205,214)),197)),210),((208,212),213)),((211,216),217)),((((218,236),220),228),233)),(((223,229),((230,234),(260,1171))),224))),1152),(((((839,((849,852),851)),848),(842,1788)),1755),1454)),(((((225,(((((((231,((237,255),259)),235),(240,250)),((246,252),(247,253))),263),241),245)),(785,((935,964),968))),((((((((531,532),(((533,559),((539,560),(556,((561,562),565)))),((534,(541,554)),((((((535,546),(538,(543,544))),540),(((549,568),564),(553,558))),((542,((545,((555,566),567)),552)),(547,563))),(536,((537,548),557)))))),551),550),(569,570)),(574,578)),572),(571,1612))),(575,(783,(1754,1774)))),(256,(420,421)))),((((251,1184),((925,(1545,1546)),1455)),2159),(((((((((((((((1392,1417),1427),(1416,(1426,1436))),(((1393,1394),1404),1397)),(((1406,1414),(1409,1412)),(1407,1420))),(1395,((1398,1403),1402))),(1401,((1408,1410),1415))),(((1396,1400),(1419,1450)),(1413,(1418,1431)))),1411),((((1421,(1424,((1434,1435),(((((((2249,2250),((2251,2252),(2253,2254))),2256),(2255,2258)),((((((2259,2262),2271),2263),2265),((2260,2261),2264)),(((2266,2267),2282),(2268,2269)))),2257),((2270,2274),2275))))),((((((1453,2283),((1457,1459),1473)),(1468,1470)),1466),1476),(1474,1475))),(1423,((1429,1433),(1430,(1432,1437))))),1422)),1440),1428),1405),1425),(((((((1399,1611),(1446,1447)),1448),1452),(((1441,1451),1444),1442)),1443),1439)))))),((132,164),(1776,1779))),1472)),((((437,1055),(1153,(1158,1183))),(1181,(1192,1371))),(((((((((((((((786,(((809,825),818),828)),(788,801)),831),(793,835)),(797,(815,822))),(((((787,808),(804,806)),(798,802)),((789,792),(794,813))),((796,799),(803,(817,823))))),(790,(791,(816,833)))),(((795,800),((805,812),819)),(820,826))),((829,830),860)),807),(810,814)),(811,(821,832))),((824,827),836)),857),858)))),(((((20,85),37),((57,60),1541)),(((((((28,76),((31,748),34)),504),42),955),(((513,769),(1749,1751)),777)),((((((((((755,756),(758,767)),757),761),760),763),759),((762,(778,1215)),766)),764),(765,772)))),(69,1037))))),1177),148),((((175,2161),1374),1035),((((((((970,1001),(((((((971,985),984),(977,1002)),((978,992),((979,1000),((982,1003),997)))),(987,990)),((972,(983,988)),(986,993))),(975,999))),((976,998),(981,(((989,991),1004),(994,996))))),973),((974,980),995)),(1005,(1022,(1026,1048)))),((1008,1009),1011)),(1795,1797))));
 105: 1 -879831 -873000.5423 (0,((((((((((((1,4),(3,9)),13),((((7,15),56),(((21,780),40),74)),((11,(24,36)),22))),(19,71)),(14,62)),(1165,1383)),2244),((((((((((25,39),41),926),((434,1185),(1047,1053))),((((((1123,1128),1134),1136),1137),1126),1780)),((856,1764),969)),1040),(((353,((((((((((((2102,2128),2118),(((2104,2109),2124),2144)),(2117,2120)),2116),(2122,2140)),((((2107,2129),(2123,2130)),(2134,2148)),(((((2111,2113),2121),(2133,2135)),((2132,2136),2155)),2138))),((((2110,2112),((2115,(2145,(2146,2150))),2141)),((((2114,2157),2125),2149),(2127,(2131,2165)))),(2119,2143))),((2137,(2147,(2156,2164))),2139)),2126),(2142,2160)),((2151,(2154,2162)),2153))),(1381,(((((((((((((((((((1944,(1945,1975)),1965),1949),1946),1962),((1947,1952),((1948,((1956,1958),((1964,2000),1977))),((1950,1957),(1951,(1961,1971)))))),((((1966,(1968,1979)),(1978,1982)),(((1987,2011),1995),((1988,1991),1999))),1983)),(1963,1967)),(1953,((((((1954,((1969,1980),2006)),1960),1974),1959),(1981,(1986,1990))),(1972,(1973,(1989,(((1992,(1993,2002)),((1998,2021),((((2005,2016),2012),2013),(2008,((2018,2022),2019))))),((1996,(((2010,2014),2023),2015)),1997)))))))),1955),1970),(2001,2003)),(1976,1994)),(1985,2020)),(2004,2009)),1984),2017),2007),(((((((((((2166,2167),2173),(2170,(2175,(((2182,(2203,2206)),((((2209,2213),2211),2212),2210)),2183)))),((2169,2179),(2172,2174))),(2168,(2171,2180))),2177),2176),2178),(2181,(2202,(2207,2215)))),((2204,2205),2208)),(2184,((((((2185,(2198,2199)),((2192,2201),2200)),(((2187,2196),2189),2197)),((2188,2194),((2190,2193),2191))),2186),2195)))))),(((784,(((((((1438,1449),1445),1460),(1461,1465)),(1456,1458)),1462),(1464,1467))),((((((((((1463,1858),1863),(1872,1878)),((1862,1874),1866)),1857),(((((1839,((1849,1852),((1854,(1861,1864)),1859))),1853),(1851,1868)),(((1842,1844),1846),(1856,1869))),1843)),(1847,1867)),((1845,(1877,1880)),(1855,1886))),1879),1865)),(((((2216,(2232,2237)),((((((2217,2226),(2225,(2227,2231))),(((2220,(2238,((((2239,2242),2240),2241),2243))),(2221,2233)),(2228,2229))),2222),2235),(2224,(2230,2234)))),2219),2223),(2218,2236))))),(((573,862),1548),((855,870),(872,1193)))),((((((89,(940,(1027,(1029,1039)))),(((732,743),752),(942,944))),(771,1536)),(930,(((((((((((1194,1589),1575),(1574,1613)),((1577,((1592,1601),(1594,2246))),(1590,1599))),(((((((((((1557,1579),1559),(1560,1567)),1565),1570),((1562,1571),((1564,1582),1569))),((1558,1561),1566)),(1563,1572)),((1568,1614),(((1576,(1581,1591)),((1586,1588),1596)),((1578,2158),(1580,1605))))),((1597,1604),1598)),((1573,1584),1607))),(((1583,(1610,1615)),1585),(1587,1602))),((1593,1600),1595)),((((((((((((((1303,1314),1307),(1322,(1331,1349))),1313),(((1305,1306),((1309,(1312,1328)),(1311,1321))),1308)),(1323,1337)),(1310,((1332,1364),1377))),((1304,((((1329,1351),1342),1339),1344)),(((1319,(1325,1359)),1354),(((1324,1340),1345),((1333,(((1384,1385),1386),(1388,1390))),(((1365,1367),1389),(1387,1391))))))),(((1315,(1316,1320)),1326),((1317,1318),(1327,1334)))),((((1330,1370),1338),(((1336,1343),1341),1603)),1346)),1347),(1335,((((1353,1360),((1356,1368),1357)),1358),(1361,1363)))),(1348,(1366,1369))),((1350,(1355,1362)),1352))),(1372,1375)),1382),((2272,2273),((2276,2277),(2280,2281)))))),((308,330),(1199,1543))),(((((((((668,(669,675)),(692,696)),690),(((((((((((670,672),693),685),((677,(702,709)),698)),688),((((681,694),(689,701)),((706,744),710)),(697,721))),(673,(674,699))),(((676,687),(683,754)),(680,((686,(695,(704,708))),((691,700),711))))),((671,678),(703,736))),684),679)),682),(705,707)),734),((((((((((((1477,1482),1524),1481),1496),(((1483,1486),1489),1488)),(((1478,1504),1498),(((((1479,1480),1495),(1485,1487)),1511),(1484,1497)))),((1490,(1494,1540)),1493)),((1491,1492),(1500,1501))),(1499,1505)),(((((1502,1510),((1503,1515),(((1507,(1514,1527)),(1512,1523)),1520))),1539),1535),1513)),1544),(((((1506,1551),(1517,1519)),1508),(1509,(((1516,1518),1533),(1522,1552)))),1525))),(957,1766))))),((((((((((((((((((2,29),6),26),2214),1151),(((142,((((((152,157),161),(160,418)),(717,726)),(158,(166,170))),155)),(153,416)),1023)),(147,(((((149,((722,1016),739)),162),729),738),723))),((((((((30,508),((((49,(737,742)),(497,(500,505))),747),733)),837),79),841),782),(67,1532)),90)),(((((23,63),(46,725)),(135,((141,((((518,750),731),952),1034)),865))),(((58,871),(146,172)),414)),(45,((((86,962),(929,939)),1014),1007)))),((27,928),((423,954),1042))),((((((17,18),(87,1175)),((70,(427,(((1006,1019),1050),1031))),950)),1155),(426,2163)),1051)),(((((47,720),1017),(((((159,(177,178)),((1021,1043),1025)),((168,((712,718),724)),169)),((716,719),730)),173)),(1036,1052)),((138,(167,1608)),(145,((163,(419,422)),174))))),((16,((33,((495,517),1046)),43)),(740,1028))),(((51,(((65,425),(1020,1030)),1049)),741),(82,(959,(((1024,1041),1045),1032))))),72),((((((((((10,(((81,960),951),751)),(753,1176)),(((48,770),((768,933),931)),735)),307),((844,847),(866,(1168,1542)))),(((((44,53),68),(88,312)),(874,1180)),(850,946))),(59,523)),((((52,430),1203),(417,(1033,1038))),((863,864),941))),(((((((511,514),524),529),521),(953,958)),1190),((((713,(714,715)),1131),728),2284))),((((12,(55,1182)),66),((((((((((((((((359,362),((((360,371),378),373),370)),((361,366),((364,369),372))),((363,408),(((367,(377,((388,405),(390,399)))),(368,(((375,(379,(384,391))),386),398))),((((380,382),401),(397,403)),((387,404),(407,411)))))),383),(394,406)),((374,((376,392),381)),385)),((365,389),393)),((396,429),400)),402),(409,((413,415),428))),410),(412,433)),431),432),((395,(((435,(773,(779,781))),(436,((520,522),1378))),(1188,1191))),1189))),(((((((61,727),492),494),(((((((((438,444),(439,440)),(((459,470),476),2108)),(((((((441,443),464),((445,475),448)),((446,(454,455)),460)),((451,467),(453,456))),((((452,458),462),(461,466)),((457,463),(465,472)))),468)),(((442,450),447),471)),(449,473)),((469,(481,485)),((480,515),484))),(474,((477,478),479))),(961,1553))),(335,(1469,1471))),((838,853),843)),(((((((((((((((266,267),271),282),272),(284,302)),((278,279),(((280,283),(287,295)),((281,294),((285,(297,298)),(289,((299,((304,309),306)),300))))))),(((274,(277,290)),286),288)),((((268,(301,303)),273),270),(276,293))),(269,275)),(291,292)),296),314),315),(((1227,1229),1233),((((((((1228,1232),1234),1231),((1230,1259),1275)),((1238,1244),(1268,1276))),(((1246,(1274,1277)),(((((((((((((1264,1278),1296),(1281,1282)),(1283,(1287,1299))),((1289,1301),1291)),(((1284,1297),1286),(1288,1292))),1302),1285),1300),((1293,1298),1295)),(1290,1294)),1265),(1267,(1269,1270)))),((1248,1253),1251))),(((1240,1272),(1243,1254)),(1258,(1271,(1279,1280))))),((((((((1235,(1239,1262)),1261),1236),1237),((1245,(1263,1266)),1247)),(1249,(1250,1256))),((1241,1260),1255)),(1242,((1252,1273),1257)))))),((861,1531),877)))))),(((((8,(64,1172)),1164),(73,176)),(507,(1768,2245))),(((38,(1376,1606)),(776,((((1174,1800),((((((((1195,(((1201,1202),1218),1208)),(((1197,1221),1226),((1205,(1207,1217)),1222))),((((1196,1219),(1210,1224)),1223),1200)),(1209,((1212,(1216,1225)),1213))),1198),1556),1214),1373)),(1549,1555)),1529))),(((((((136,143),((((137,139),165),(151,156)),(140,(150,171)))),144),424),(956,(((1010,1013),(1012,1018)),1015))),(((((((((((((((((577,1617),1620),1637),(1629,1640)),(1624,(((1643,(1661,1695)),(1656,1658)),(1670,1676)))),(((1625,1631),(1650,1659)),1632)),((1618,1619),((1622,1623),1630))),1626),((1635,1642),((1638,1639),(1648,1653)))),(((1627,1644),1641),(((1646,1655),1669),(1651,1657)))),(1628,((1636,1668),1652))),((1634,(1660,1665)),(1645,((1647,1654),(1662,1666))))),(1621,(((1649,1663),(1664,1696)),1667))),1633),(((1671,((1678,1699),(((1681,1691),1698),(1692,1697)))),((1684,1690),1689)),((((1672,1677),1674),(((1675,1683),((1679,(((((1680,1702),(1700,1704)),(1686,1701)),(1687,1706)),(1688,1703))),(1682,(1693,1694)))),1685)),(1673,1705)))),1054),1044)),(((774,(775,936)),2152),1547))))),(((((((((((5,50),((((((((1056,1058),1071),(((1057,1077),1062),1092)),(((((((1059,1066),1082),(1075,1084)),(((1063,1070),(1064,1091)),(1074,(1102,1111)))),(((1072,(1095,1099)),((1073,1083),(1081,1085))),((1079,1089),1080))),(1065,1069)),((1068,1093),(1076,(1086,1116))))),(1067,1090)),((1060,1061),1087)),(1078,1088)),1094)),1204),((327,(((((643,658),((646,655),(659,663))),(649,657)),652),1773)),(((((((487,1114),1132),((((((((628,1097),(1096,((((1098,((1110,1121),1129)),(1118,1120)),(1103,(1107,1113))),(1100,1101)))),1104),1105),1109),1112),(1106,1122)),1108)),1117),(1125,1133)),1119),647))),((((((75,((((((498,510),1135),1138),1127),1130),749)),(506,648)),1159),((((519,528),653),666),(((1756,1759),1762),1883))),((((((((((((((579,587),590),611),(((((580,(584,588)),581),((((582,583),607),(589,596)),(586,597))),(591,(593,601))),585)),(599,605)),(((594,602),(606,609)),595)),(600,603)),(((604,640),608),(610,612))),(592,598)),(633,667)),(613,614)),617),1757),((((651,((656,(662,664)),1139)),654),1781),1616))),(((((((((((482,((483,((486,489),502)),488)),493),((490,491),496)),((615,((618,622),620)),616)),(619,623)),1115),631),((621,1124),624)),((512,625),(626,629))),665),632))),516),(((((661,1881),(1206,1884)),(((((((1380,1838),1828),(1816,1826)),((((((1609,1820),1825),1817),(1821,1850)),((((((1801,1802),1841),(1812,1827)),(1822,1834)),1823),((1808,1818),1813))),((((((1803,1811),1804),((1805,(1806,1837)),1807)),(1809,1810)),((1814,1832),(1815,((1833,1885),1836)))),1819))),(((1824,1829),1840),(1830,(1875,1876)))),(1831,(1835,(1871,1873)))),((1848,(1860,1870)),1882))),(1162,1163)),((((((1140,1141),((1146,1148),1149)),((((((1142,(1144,1169)),1143),1150),1179),1145),(1147,1154))),(1167,(((1178,1537),1186),1530))),1160),((1166,1538),(1526,1528))))),(((((32,((77,80),83)),((499,(503,526)),(((((((((501,509),630),(627,637)),(636,645)),((634,(639,641)),638)),(635,650)),642),644),660))),((868,873),((1521,1534),1763))),(((54,((78,876),(((834,840),846),1187))),(310,1775)),1550)),(859,1211))),((((((305,((((((311,(333,347)),346),324),((((316,322),348),(320,336)),(((((((319,352),((326,343),((338,349),(342,357)))),((328,351),(((331,334),345),341))),(((323,329),358),337)),332),((321,325),(339,356))),(344,354)))),(350,355)),(317,340))),318),313),(((((((2024,2025),2061),2028),((2036,2044),2040)),2066),((((((2026,2027),2031),2063),((((2029,2032),2035),2030),(((2034,2038),(2037,2045)),(2041,2064)))),((2033,((2039,(2042,2049)),2058)),2054)),((((2046,(2051,2059)),2048),(2060,(2065,2247))),(2050,((((((((((((2052,(2067,2087)),2075),(((2057,2098),2091),((2069,2081),2079))),(2089,2106)),((2068,(2082,2093)),(2077,2101))),(((((2071,2078),(((2076,((2086,2100),(2094,2097))),2088),2080)),2072),(2085,2092)),2096)),2103),(2090,2099)),2073),2105),2084),(((2053,2055),((2056,2095),2070)),2062)))))),(2043,(2047,(2074,2083))))),((((576,1220),(1767,(1799,2248))),1940),(((((((1173,1761),1769),(((1778,1792),1798),1790)),1794),(((1760,1770),1771),(1793,1796))),((((((((((((((((1707,1711),((1708,1715),((1709,1718),1717))),(((((1712,1716),1729),(1721,1724)),1738),((1713,1725),1719))),1710),((1714,1745),(1722,((1737,1739),1746)))),(1723,(1726,1741))),1740),1720),((1727,1731),(1733,1743))),((1728,1730),(1736,1750))),1784),1735),1732),((1734,(1747,1752)),(1742,((1753,1783),1785)))),((1744,1748),1772)),((1765,1789),1782))),((((((((((1379,((1930,1943),1936)),(1921,(1932,(1934,1939)))),((1925,1928),(1935,(1937,1938)))),((1896,1898),1910)),(1927,1929)),((((((((((1887,1888),1890),1893),(1891,1894)),1895),1926),((1905,1931),(1907,1913))),(((1892,1901),((1899,1900),1902)),1897)),((1903,(1920,1922)),1916)),(((((1889,1918),1914),((1904,1919),1912)),1923),(1911,1933)))),(1909,1915)),((1906,1908),((1917,1924),1942))),(((1777,1791),(1787,1941)),1786)),1758)))),878)),(((((35,((745,1157),746)),1156),((((845,965),(945,947)),((((((((((((879,886),(893,922)),(881,885)),(((((880,882),883),(895,910)),891),(889,899))),(890,909)),(888,924)),((892,(898,902)),((894,911),(900,901)))),((906,907),(915,916))),(((896,908),(897,917)),(918,(920,943)))),((884,(((903,912),923),904)),((887,(905,913)),921))),(914,919)),(((927,(934,948)),932),938))),(949,(966,967)))),(((84,((132,164),(1776,1779))),(((((((((((((((((91,100),(121,(122,124))),((103,105),108)),129),((((((92,(93,112)),(94,95)),((96,106),97)),(104,118)),((113,116),125)),(98,99))),((102,107),110)),114),((109,119),126)),(101,111)),120),((115,123),117)),(127,128)),((130,134),(131,133))),(154,1554)),((((251,1184),((925,(1545,1546)),1455)),2159),((((((((((((((1392,1417),1427),(1416,(1426,1436))),(((1393,1394),1404),1397)),(((1406,1414),(1409,1412)),(1407,1420))),(1395,1402)),((1398,1403),1415)),1401),(((1396,1400),1419),(((1408,((1410,1425),1431)),1418),(1413,1450)))),1411),((((1421,(1424,((1434,1435),(((((((2249,2250),((2251,2252),(2253,2254))),2256),(2255,2258)),((((((2259,2262),2271),2263),2265),((2260,2261),2264)),(((2266,2267),2282),(2268,2269)))),2257),((2270,2274),2275))))),((((((1453,2283),((1457,1459),1473)),((1468,1476),1470)),1466),1475),1474)),(1423,((1429,1433),(1430,(1432,1437))))),1422)),1440),(1405,1428)),(((((((1399,1447),(1452,1611)),(((1441,1451),1444),1442)),1448),1446),1443),1439)))),((((((((179,((227,258),264)),((219,243),222)),(226,262)),244),1171),(((((((((((180,203),209),204),((((((((181,((((182,196),183),192),(190,(201,(207,215))))),((((187,195),193),191),(189,198))),(194,200)),202),(188,199)),((184,186),(185,206))),(205,214)),197)),210),((208,212),213)),((211,216),217)),(((218,(220,236)),228),233)),((((221,((238,265),254)),(232,(((239,261),248),257))),(242,249)),224)),((223,229),((230,234),260))),1152)),875),(((((((225,(((((((231,((237,259),255)),250),(235,240)),((246,(252,263)),253)),247),241),245)),((935,964),968)),572),(((((((531,532),(((533,((539,560),556)),((559,565),(561,562))),(((534,554),541),(((((535,546),(538,(543,544))),540),(((536,((549,568),564)),((537,548),557)),(553,558))),((542,((545,((555,566),567)),552)),(547,563)))))),551),550),(569,570)),(574,578)),(571,1612))),(575,((783,785),(1754,1774)))),((839,((849,852),851)),((842,(1755,1788)),848))),((256,(420,421)),1454)))),((937,963),1170))),(2278,2279))),((((437,1055),((1153,(1158,1183)),1181)),(((525,(527,530)),(1161,1472)),854)),(((((((((((((((((786,788),(801,(809,(818,(825,828))))),831),(793,835)),(797,(815,822))),((((((787,808),(804,806)),(798,802)),(817,823)),((789,792),(794,813))),((796,799),803))),(790,(791,(816,833)))),(((795,800),((805,812),819)),(820,826))),((829,830),860)),807),(810,814)),(811,(821,832))),((824,827),836)),857),858),(1192,1371)),867)))),(((((20,85),37),((57,60),1541)),(((((((28,76),((31,748),34)),504),42),955),((((((((((755,756),(758,767)),757),761),760),763),759),((762,(778,1215)),766)),764),(765,772))),(((513,769),(1749,1751)),777))),(69,1037))))),((148,869),1177)),(((175,2161),1374),(((((((((970,1001),((((((((971,985),984),977),1002),((978,(990,992)),((979,1000),((982,1003),997)))),987),((972,(983,988)),(986,993))),(975,999))),(976,((981,((989,991),1004)),((994,996),998)))),973),((974,980),995)),(1005,(1026,1048))),1022),((1008,1009),1011)),(1795,1797)))),1035);
 106: 1 -884618.75 -873221.9583 (0,(((((((1,3),(4,9)),13),((((7,15),56),((21,40),74)),((11,((24,780),36)),22))),(19,71)),(14,62)),((((((((((((((((((((2,29),6),26),2214),(147,(((((149,((722,1016),739)),162),729),738),723))),((((142,((((((152,157),161),(160,418)),(717,726)),(158,(166,170))),155)),(153,416)),1023),1151)),(((((((30,508),((((49,(737,742)),(497,(500,505))),747),733)),837),79),782),841),(67,90))),((27,928),((423,954),1042))),((((((23,962),63),(46,725)),((135,414),((141,((((518,750),731),952),1034)),865))),(((58,871),(146,172)),(86,(((929,939),1014),1007)))),((138,167),((((145,((163,419),174)),422),1608),(1036,1052))))),(((((17,18),(87,1175)),((70,(427,(((1006,1019),1050),1031))),950)),(426,1155)),(((47,720),1017),(((159,(177,178)),(((168,((712,718),724)),169),((716,719),(730,((1021,1043),1025))))),173)))),(((((((8,((64,1172),1164)),(73,176)),(((38,1529),(((1174,1555),(1549,1606)),(((((((((1195,(((1201,1202),1218),1208)),(((((1197,1221),1217),(1205,1207)),1222),1226)),((((1196,1224),(1210,1219)),1223),1200)),(1209,((1212,(1216,1225)),1213))),1198),1556),1214),1373),1800))),(776,1376))),((((((136,144),((((137,139),150),((151,156),171)),(140,165))),143),424),(956,(((1010,1013),(1012,1018)),1015))),(((((((((((((((((577,1695),1661),1643),(1670,1676)),1659),(1624,(1656,1658))),(((((((1617,1620),1637),(1629,1640)),1632),((((1646,1655),1648),(1653,1669)),1650)),((((1618,1619),1635),(((1625,1631),1626),((1627,(1651,1657)),(1641,1644)))),((1622,1623),1630))),1638)),1642),((((1628,((1636,1668),1652)),1639),1660),(((1634,1665),(1647,1654)),(1645,((1662,1666),1667))))),1621),((1649,1663),1696)),1633),1664),(((1671,(1678,1699)),(((1681,1691),1698),(1689,(1692,1697)))),((((1672,1677),1674),((1673,1705),((1675,1683),((((1679,1687),(((((1680,1702),(1700,1704)),(1686,1701)),1703),1688)),1706),((1682,1685),(1693,1694)))))),(1684,1690)))),1054),1547),1044))),((774,(775,936)),2152)),(507,(1768,2245))),((51,(((65,425),(1020,1030)),1049)),741))),(((861,1531),877),(959,(((1024,1041),1032),1045)))),((16,((33,((495,517),1046)),(43,2163))),(740,1028))),((((((((10,(((81,960),523),751)),(753,1176)),((((48,931),((768,933),770)),874),(735,951))),((((44,53),68),59),((866,(1168,1542)),1180))),(((88,946),(307,312)),((844,847),850))),(((52,430),((417,(1033,1038)),1203)),((863,864),941))),((((45,1051),494),(((((((((((((((((438,(439,440)),444),(((441,475),443),464)),(445,448)),(((446,454),455),460)),((451,467),(453,456))),((457,463),(465,472))),((((((452,458),462),461),466),2108),(((459,468),470),476))),((((442,450),447),471),(449,473))),(469,(481,485))),(477,479)),((480,515),484)),474),478),1553),(492,961)),((838,853),843))),(((61,727),(335,(1469,1471))),((((((((((((((266,267),271),282),272),284),(((278,279),285),(((280,283),(287,295)),((((281,294),(297,298)),286),(289,((299,((304,309),306)),300)))))),(274,(277,290))),(((((268,(301,303)),273),270),((276,293),302)),288)),((269,275),291)),292),296),314),((((((((((((1227,1229),1233),1240),((1243,1254),1272)),((((((((((1235,(1239,1262)),1261),1236),1237),((1247,1263),(1250,1256))),1266),(1242,((1249,1257),1252))),(1245,1255)),(1241,(1260,1273))),(1258,(1271,(1279,1280))))),(((((1228,1232),1234),1231),((1230,1259),1275)),(1238,1244))),(1268,1276)),((1248,1253),1251)),(1265,(1267,(1269,1270)))),(((((((1264,1278),(1281,1282)),((((1284,1297),1286),(1288,1292)),(1285,((((1290,1294),1302),((1293,1298),1295)),1300)))),(1283,1296)),((1289,1301),1291)),1299),1287)),(1274,1277)),1246)),(315,1188))))),(72,845))),((82,((((((((((((((((359,362),((((360,371),378),373),370)),((361,366),((364,369),372))),((363,408),(((367,((377,(388,(390,399))),405)),(368,(((375,(379,(384,391))),386),398))),((((380,382),401),(397,403)),((387,404),(407,411)))))),383),(394,406)),((374,((376,392),381)),385)),((365,389),393)),((396,429),400)),402),(409,((413,415),428))),410),(412,433)),432),395),1182)),(((((((511,514),524),529),521),(953,958)),((((713,(714,715)),1131),728),2284)),1190))),(((((12,55),(66,1532)),(431,955)),((((435,1191),(773,(779,781))),((436,(520,522)),(1189,1378))),((((((((((755,756),(758,767)),757),761),760),763),759),((762,1215),766)),(764,772)),(765,778)))),((((((20,85),37),1037),((((((28,76),((31,748),34)),42),504),((513,769),(1749,1751))),(69,957))),(((57,60),1541),869)),1383))),(148,859)),((((((((((5,50),(327,(((((643,658),(((646,655),652),(659,663))),657),649),1773))),((487,1132),(((((((((628,((1096,(1103,(1107,1113))),(1098,(((1110,1121),1129),1120)))),((1100,1118),1101)),1097),(1104,(1105,1109))),(1106,1112)),1114),1108),(((647,1119),(1125,1133)),1117)),1122))),(((((((1056,1058),(((1057,1077),1062),1092)),(((((((((1059,1066),1082),(1075,1084)),(1072,1079)),(1063,(1064,(1070,(1074,(1102,1111)))))),(1080,1091)),((1073,1083),(((1081,1085),1089),(1087,(1095,1099))))),(1065,1090)),(((1068,1093),(1086,1116)),(1069,1076)))),(1067,1071)),(1060,1061)),(1078,1088)),1094)),(((((((75,(((498,1130),(((510,1135),1138),1127)),749)),(506,648)),1159),1757),((((519,528),653),666),(((1756,1759),1762),1883))),(((((((((((579,587),590),((((((((580,(584,588)),581),597),589),(((582,583),607),586)),(591,(593,601))),585),(((594,602),(595,600)),(((596,612),611),((599,605),603))))),(606,609)),(((604,640),608),610)),598),592),(613,614)),617),((633,667),1204)),(((651,((656,(662,664)),1139)),654),(1616,1781)))),(((((((((((482,((483,((486,489),502)),488)),493),((490,491),496)),((615,(618,622)),(616,620))),(619,623)),1115),631),((621,1124),624)),((512,625),(626,629))),665),632))),516),((((((576,1526),1528),1166),((((((1140,1141),(1146,1148)),(((((1142,(1144,1169)),(1143,1150)),1179),1149),1145)),(1147,1154)),(1167,(((1178,1537),1186),1530))),1160)),(((661,1881),((((((((((1380,((1833,1885),1836)),1815),(1810,1819)),((((1803,1811),1804),((1805,(1806,1837)),1807)),(1809,1814))),((((1609,(1823,1834)),(((1801,1802),(1822,1841)),((1808,(1818,1827)),1812))),1813),((1817,(1820,1825)),(1821,1850)))),((1816,1826),(1828,1838))),((1824,(1875,1876)),1832)),((1829,1830),1840)),(1831,(1835,(1871,1873)))),((1848,1882),(1860,1870)))),(((1162,1220),((1206,1884),(1799,2248))),1163))),1940)),(((((32,((77,80),83)),(((((((((((((499,(503,526)),660),644),(642,645)),638),634),636),(((501,509),630),(627,637))),641),635),639),650),(1211,(1521,1538)))),((868,873),(1534,1763))),1550),(((54,((78,876),(310,1775))),857),(((834,840),846),1187)))),(((((((((((305,347),340),(350,355)),(((((311,333),324),346),((((((319,326),((338,((342,357),349)),343)),(((323,329),358),337)),(((328,352),(((331,334),345),341)),351)),((321,325),(339,356))),(332,(344,354)))),(((316,348),336),(320,322)))),317),318),313),1793),((1760,1770),1771)),((((((2024,2025),2061),(2028,2040)),((2036,2044),(2043,2066))),((((((2026,2027),2031),2063),((((2029,2032),2035),2030),(((2034,(2038,2064)),(2037,2045)),2041))),((2033,((2039,(2042,2049)),2058)),2054)),((((2046,(2051,2059)),2048),(2060,(2065,2247))),(2050,(((((((((((((2052,((2067,2087),2101)),(2075,2077)),(((2069,2081),2079),2103)),(2089,2106)),(((2057,2098),2091),(2068,(2082,2093)))),(2090,2099)),(((((2071,2078),(((2076,(2086,(2094,2097))),2088),2080)),(2072,2100)),(2085,2092)),2096)),2073),2105),2095),2062),2056),(((2053,2055),2084),2070)))))),(2047,(2074,2083)))),((((((1173,(1761,1769)),1794),((1778,1792),(1790,1798))),(((((((((((((((((1707,1711),1717),((((1708,1712),(1721,1724)),(1716,1729)),(((1710,1738),1719),(1713,1725)))),(1709,1718)),1715),1714),((1720,((1722,((1737,1739),(1746,1784))),(1723,(1726,1741)))),1740)),((1728,1731),1730)),((1727,1745),(1733,1743))),1750),1736),1732),(1734,(1742,(1783,1785)))),((1747,1752),(1765,1789))),(1753,1772)),(1735,(1744,1748))),1782)),(((((((((((((1379,(1930,1943)),1936),(1921,(1932,(1934,1939)))),((1925,1928),(1935,(1937,1938)))),((((1889,1918),1914),((1904,1919),1912)),((1907,1933),1942))),((1896,1898),1910)),(1927,1929)),((((((((1887,1888),(1890,1893)),(1891,1894)),1895),1926),(1897,((1905,1931),1913))),((1892,1901),(1899,1900))),(((1902,1923),1911),((1903,(1920,1922)),1916)))),(1909,1915)),((1906,1908),(1917,1924))),((1777,1791),(1787,1941))),1796),1758)),(1193,1767)))),(((((35,((745,1157),746)),1156),(949,(966,967))),(867,((((1055,1153),1786),((1158,1183),1371)),(1181,1192)))),(((((((84,(783,875)),(256,(420,421))),(((((((179,((227,258),264)),(222,(226,262))),(219,243)),244),(((221,((238,248),(((239,265),261),257))),((232,242),249)),254)),(((((((((180,203),204),(((((((181,((((182,196),183),192),190)),((187,191),(193,195))),((189,(201,(207,215))),(202,(205,214)))),(194,(198,200))),(188,199)),((184,186),(185,206))),(197,209))),210),((208,212),213)),((211,216),217)),((((218,236),220),228),233)),((((223,229),260),(230,234)),224)),(1152,1171))),(((((225,((((((231,((237,255),259)),250),(235,240)),((246,(252,263)),(247,253))),241),245)),((935,964),968)),((((((((531,532),(((((((533,((556,((561,562),565)),560)),((534,(541,554)),539)),((540,559),553)),((((535,546),(538,(543,544))),564),((542,((((545,566),567),555),552)),(547,((549,568),563))))),536),(557,558)),(537,548))),551),(550,578)),570),569),(572,575)),571)),((251,1184),((785,1612),(925,(1545,1546))))),((((((((((((((((((1392,1417),1427),((1410,(1425,(1426,1436))),1416)),(((1393,1394),1404),1397)),(1407,1420)),1402),1395),((1398,1403),((1401,1413),(1408,(1418,1431))))),((1406,1414),(1409,1412))),(1415,((((1453,(1457,1459)),(((1468,2283),1473),(1470,1476))),1466),(1474,1475)))),((1396,1400),(1419,1450))),1411),(((1421,((1424,((1434,1435),(((((((2249,2250),((2251,2252),(2253,2254))),2256),(2255,2258)),((((((2259,2262),2271),2263),2265),((2260,2261),2264)),(((2266,2267),2282),(2268,2269)))),2257),((2270,2274),2275)))),(1430,(1432,1437)))),(1423,1433)),1422)),1440),(1405,1428)),(1429,1455)),1439),(((((1399,1611),1448),(((1441,1451),1444),(1442,((1446,1447),1452)))),1443),1454))))),(((((((((((((((((91,100),(121,(122,124))),(99,114)),(((98,116),129),((104,118),113))),((((92,(94,95)),(93,112)),((96,106),97)),107)),((105,108),110)),102),103),125),109),(111,119)),(101,((120,(130,134)),126))),((115,123),117)),(127,128)),(131,133)),(154,1554)),(437,((937,963),1170)))),(((((132,164),(1776,(1779,(2278,2279)))),((((((574,851),(849,852)),839),848),(842,1788)),1755)),2159),(1754,1774))),694),(((((525,(527,530)),(1161,1472)),((854,(((((((((((879,886),(893,922)),(881,885)),((((880,882),883),(895,910)),899)),891),((888,924),889)),(890,909)),((894,911),(900,901))),((892,(906,907)),(915,916))),(((884,(((903,912),923),904)),(887,(905,(913,921)))),((898,902),(914,919)))),(((896,908),(918,(920,943))),(897,917)))),(((927,(934,948)),932),938))),((945,947),965)),(((((((((((((((786,788),(801,(((809,825),818),828))),831),(793,835)),(797,(815,822))),(((((787,808),(798,802)),(794,806)),(789,792)),((796,(799,813)),803))),(790,((791,833),(804,816)))),(((795,800),(805,812)),(819,(820,826)))),((817,823),(829,860))),830),807),(810,814)),(811,(821,832))),((824,827),836)),(858,878))))))),(((((((((25,39),41),926),((434,1185),(1047,1053))),((330,((((((1123,1128),1134),1126),1137),1136),1780)),930)),(((((89,(1027,(1029,1039))),940),771),(((732,743),752),(942,944))),1536)),308),(((((((((668,(669,675)),(690,692)),696),(((((((((670,672),693),685),(((((677,(702,709)),698),(689,701)),((681,(688,(706,710))),744)),697)),721),((((673,(674,699)),687),683),((676,(691,700)),(686,(695,((704,708),711)))))),(((671,678),(703,736)),(680,754))),684),679)),(682,(705,707))),734),1766),(((((((((((((((1477,1524),1482),1481),(((1483,1486),1489),1488)),(((1479,1480),1495),(1485,1487))),1511),((1478,1504),1498)),((1484,1497),1496)),((1491,1492),(1500,1501))),((1490,(1494,1540)),(1493,1505))),1499),1513),((((1502,1510),((1503,1515),(((1507,(1512,1523)),(1514,1527)),1520))),1539),1535)),1544),((((((1506,1551),(1517,1519)),1508),(((1516,1518),1533),(1522,1552))),1509),1525))),(((1165,1199),1543),((((((((((((((1194,(1610,1615)),1583),((1592,1601),(1594,2246))),(1573,1590)),((1574,1589),1575)),((1578,(1613,1614)),1580)),(((((((((1557,1559),1579),(1560,1567)),(1562,1571)),1570),(((1558,1561),1565),(((1564,1582),1569),1566))),(((1563,1586),1572),1577)),((1576,(((1581,1591),(1584,1605)),1588)),(((1597,1604),1598),1599))),((1568,(1596,2158)),1607))),(1585,(1587,1602))),((1593,1600),1595)),(((((((((((((1303,1314),1307),(1322,(1331,1349))),(1313,1337)),(((1305,1306),((1309,(1312,1328)),(1311,1321))),1308)),((1310,(1332,1364)),1323)),(((1304,((((1329,1351),1342),1339),1344)),((1319,((1333,(((1384,1385),1386),(1388,1390))),(((1365,1367),1389),(1387,1391)))),((1324,1340),1345))),((1325,1359),1354))),(((1315,(1316,1320)),1326),((1317,1318),(1327,1334)))),(((1330,1338),(((1336,1343),1341),1377)),(1346,1603))),1347),(1335,((((1353,1360),((1356,1368),1357)),1358),(1361,1363)))),1348),((1350,(1355,1362)),(1352,(1366,1369))))),(1370,1375)),1372),1382),((2272,2273),((2276,2277),(2280,2281))))))),(((((((353,((((((((((((2102,2128),2116),(((((2104,2109),2124),2144),2117),(2118,2120))),(2122,2140)),(((((2111,2113),2121),(2133,2135)),((2132,(2136,2155)),2138)),2127)),(((2110,2112),2141),(2115,(2145,(2146,2150))))),((((2114,2157),2125),2149),2131)),((2119,2143),(2137,(2139,(2147,((2156,2164),2165)))))),(((2123,2130),2129),2134)),2126),(2142,2148)),2160)),((2151,(2154,2162)),2153)),(573,(((((((1438,1449),1445),1460),(1461,1465)),(1456,1458)),1462),(1464,1467)))),((1381,(((((((((((((((((((((1944,(1945,1975)),1965),1949),1946),1962),((1947,1952),((1948,((1950,1957),(1951,(1961,1971)))),((1964,2000),1977)))),(1956,1958)),1983),((1966,(1968,1979)),((1978,1982),(((1987,2011),1995),((1988,1991),1999))))),(1953,(((((1954,((1969,1980),2006)),1960),1974),1959),(1981,(1986,1990))))),(1963,1967)),((1972,1973),((1976,1994),(2001,2003)))),1955),((1989,(((1992,(1993,2002)),((1998,2021),((((2005,2016),2012),2013),(2008,(2019,2022))))),((1996,(((2010,2014),2023),2015)),1997))),2018)),1970),(1985,2020)),(2004,2017)),2009),1984),2007),2107)),((((((((((((2166,2167),(2173,2179)),2170),((2168,2169),(2171,2180))),(2172,2174)),(2175,(((2182,(2203,2206)),((((2209,2213),2211),2212),2210)),2183))),2177),2176),2178),((2181,2215),2202)),(((2204,2205),2208),2207)),((2184,2186),(((((((2185,(2192,2201)),(2198,2199)),(2189,2200)),2197),2195),(2187,2196)),((2188,2194),((2190,2193),2191))))))),(((((((((((2216,2223),2219),(2232,2237)),(2224,(2230,2234))),2235),2222),(((2220,(2238,((((2239,2242),2240),2241),2243))),(2221,2233)),(2228,2229))),(2225,(2227,2231))),2217),2226),(2218,2236))),((855,870),(862,1548))),((784,1040),(((856,1764),969),(((((((((1463,(1858,1863)),(1872,1878)),((1862,1866),1874)),1857),(((((((1839,1859),(1849,1852)),(1854,(1861,1864))),1853),(1851,1868)),(((1842,1844),1846),(1856,1869))),1843)),(1847,1867)),((1845,((1877,1880),1886)),1855)),1879),1865)))))),(((((175,((1795,1797),2161)),1374),((((((((970,1001),(((((((971,985),984),977),(((((978,992),979),((982,1003),(990,997))),1000),987)),(((976,(981,((989,991),1004))),(994,998)),1002)),((972,(983,988)),(986,993))),(975,999))),973),(974,980)),(995,996)),1005),(1022,(1026,1048))),((1008,1009),1011))),(1035,1177)),(777,2244)))),872);
 107: 1 -873477.0625 -873146.9284 (0,((((((((((((1,((3,9),4)),13),56),(((((7,15),74),(21,40)),780),((11,(24,36)),22))),(19,71)),(14,62)),(1165,1383)),2244),((((((((((25,39),41),926),((434,1185),(1047,1053))),((((1123,1128),1780),(1126,(1136,1137))),1134)),((856,1764),969)),1040),(((((((((1463,1858),(1872,1878)),((1862,1874),1866)),(1857,1863)),(((((((1839,1859),((1849,1852),1854)),(1861,1864)),1853),(1851,1868)),(((1842,1844),1846),(1856,1869))),1843)),(1847,1867)),((1845,((1877,1880),1886)),1855)),1879),1865)),((((353,((((((((((((2102,2128),2116),(((((2104,2109),2124),2144),2117),(2118,2120))),(2122,2140)),(((((2111,2113),2121),(2133,2135)),((2132,(2136,2155)),2138)),2127)),(((2110,2112),2141),(2115,(2145,(2146,2150))))),(((2114,2157),2125),2149)),(((2119,2143),2137),(2131,(2139,(2147,((2156,2164),2165)))))),((((2107,2148),2129),(2123,2130)),2134)),2126),(2142,2160)),((2151,2153),(2154,2162)))),((1381,(((((((((((((((((((((1944,(1945,1975)),1965),1949),1946),1962),(1951,(1961,1971))),(1947,1952)),1948),((1956,1958),((1964,2000),1977))),(1950,1957)),((((1966,(1968,1979)),(1978,1982)),(((1987,2011),1995),((1988,1991),1999))),1983)),(1963,1967)),(1953,((((((1954,((1969,1980),2006)),1960),1974),1959),(1981,(1986,1990))),(1972,(1973,(1989,(((1992,(1993,2002)),((1998,2021),((((2005,2016),2012),2013),(2008,((2018,2022),2019))))),((1996,(((2010,2014),2023),2015)),1997)))))))),1955),((1976,1994),(2001,2003))),1970),(1985,2020)),(2004,2009)),1984),2017),2007)),((((((((((((2166,2167),(2173,2179)),2170),(2175,(((2182,(2203,2206)),((((2209,2213),2211),2212),2210)),2183))),2174),((2168,2169),(2171,2172))),(2177,2180)),2176),2178),(2181,(2202,(2207,2215)))),((2204,2205),2208)),(2184,((((((((2185,(2198,2199)),(2192,2201)),(2189,2200)),2197),(2187,2196)),((2188,2194),((2190,2193),2191))),2186),2195))))),1193),(((784,((((((1438,1449),1445),1460),((1456,1458),(1462,(1464,1467)))),1465),1461)),((((((((2216,(2219,2237)),2223),2232),2224),(2222,2235)),(((2217,2226),(2225,(2227,2231))),(((2220,(2233,(2238,((((2239,2242),2240),2241),2243)))),(2221,2229)),2228))),(2230,2234)),(2218,2236))),(((855,870),872),(862,1548))))),(((((((89,(940,(1027,(1029,1039)))),771),(((732,743),752),(942,944))),1536),957),((((((((668,(669,675)),(692,696)),690),(((((((((670,672),693),685),(((((677,(702,709)),698),(689,701)),(((681,710),688),(706,744))),697)),721),(((676,687),683),(((680,754),(686,(695,(704,708)))),((691,700),711)))),(((671,678),(703,736)),(673,(674,699)))),(679,694)),684)),682),((705,734),707)),(((((((((((1477,1482),1524),1481),((((1483,1486),1489),1488),(1490,(1493,1540)))),(((1478,1504),1498),(((((1479,1480),1495),(1485,1487)),1511),((1484,1496),1497)))),1494),(((1491,1501),1492),1500)),(1499,1505)),(((((1502,1510),((1503,1515),(((1507,1520),(1512,1523)),(1514,1527)))),1539),1535),1513)),1544),(((((1506,1551),(1517,1519)),1508),(1509,(((1516,1518),1533),(1522,1552)))),1525))),1766)),(((308,330),(((((((((((((((((((1194,1589),1575),1574),1590),(1573,2246)),1607),(((1578,2158),(1605,1613)),1580)),(((((((((1557,1579),1559),(1560,1567)),(1565,1614)),((1562,1571),((1564,1582),1569))),1570),((1558,1561),1566)),(1563,1572)),1568)),((1576,(1586,1596)),(1581,1591))),((1577,((1592,1601),1594)),(1588,(((1597,1598),1604),1599)))),1584),((1583,1610),(1585,(1587,1602)))),((1593,1600),1595)),((((((((((((((1303,1314),1307),(1322,(1331,1349))),1313),(((1305,1306),((1309,(1312,1328)),(1311,1321))),1308)),((1310,((1332,1364),1377)),1323)),((((1315,(1316,1320)),1326),(1317,1318)),((1327,1334),1337))),((1304,((1325,1359),1354)),(((1319,((1333,(((1384,1385),1386),(1388,1390))),(((1365,1367),1389),(1387,1391)))),((1324,1340),1345)),(((1329,1351),(1342,1344)),1339)))),((1330,1338),1346)),(((1336,1343),1341),1603)),1347),(1335,((((1353,1360),((1356,1368),1357)),1358),(1361,1363)))),(1348,(1366,1369))),(((1350,1352),1355),(1362,1370)))),((1372,1615),1375)),1382),((2276,2277),(2280,2281))),(2272,2273)),(1199,1543))),930)))),(((((((((((((((((((2,29),6),26),2214),1151),((((142,(((((152,157),161),(160,418)),(717,726)),(158,(166,170)))),155),(153,416)),1023)),(((((149,((722,1016),739)),162),729),738),723)),((27,928),147)),(((((((30,508),((((49,(737,742)),(497,(500,505))),747),733)),837),(79,782)),841),(67,1532)),90)),(((((47,720),1017),(((((159,(177,178)),((168,((712,718),724)),169)),(730,((1021,1043),1025))),(716,719)),173)),(1036,1052)),((423,954),1042))),(((((23,63),(46,725)),((135,414),((141,((((518,750),731),952),1034)),865))),(((58,871),(146,172)),((((86,(929,939)),1014),1007),962))),((138,167),(((145,((163,419),174)),422),1608)))),(((((((17,18),87),((427,(((1006,1019),1050),1031)),950)),70),(1155,1175)),426),((45,1051),72))),(((((((8,(64,1172)),1164),(73,176)),(507,(1768,2245))),(((((38,(1376,1606)),1529),(((1174,1800),((((((((1195,(((1201,1202),1218),1208)),(((1197,1221),1226),((1205,(1207,1217)),1222))),((((1196,1224),(1210,1219)),1223),1200)),(1209,((1212,(1216,1225)),1213))),1198),1556),1214),1373)),(1549,1555))),(((774,(775,936)),776),2152)),((((((((136,144),(151,156)),((140,165),(150,171))),(137,139)),143),424),(956,(((1010,1013),(1012,1018)),1015))),((((((((((((((((((577,1617),1620),1637),(1629,1640)),((1625,1631),1632)),1650),((1624,(1656,1658)),(((1643,(1661,1695)),(1670,1676)),1659))),((1622,1623),1630)),(((1618,1619),1635),((1627,(1651,1657)),(1641,1644)))),((((1628,((1636,1668),1652)),1639),(((1646,1655),1669),(1648,1653))),(1638,1642))),1626),(((1634,((1647,1654),(1662,1666))),1645),(1660,1665))),(1633,(((1649,1663),1667),(1664,1696)))),1621),(((1671,((1678,1699),((1681,1691),1698))),((1684,1690),(1689,(1692,1697)))),((((1672,1677),1674),(((1675,1683),(((1679,(1687,1706)),((((1680,1702),(1700,1704)),(1686,1701)),(1688,1703))),(1682,(1693,1694)))),1685)),(1673,1705)))),1547),1054),1044)))),((51,((65,425),((1020,1030),1049))),741)),(959,(((1024,1041),1045),1032)))),((16,(((33,((495,517),1046)),2163),43)),(740,1028))),(((((((10,((81,960),751)),(((735,951),753),1176)),((48,770),((768,933),931))),(((((44,53),68),88),(874,946)),((59,(523,(866,(1168,1542)))),((312,850),(844,847))))),((307,395),1180)),(((52,1203),430),(((417,1033),1038),((863,864),941)))),(((((((511,514),524),529),521),(953,958)),1190),((((713,(714,715)),1131),728),2284)))),(((((61,727),((335,(1469,1471)),((((((((((((438,444),(439,440)),459),(470,476)),468),(((((((441,475),443),464),(445,448)),(((446,454),455),460)),((451,467),(453,456))),((((452,458),462),(461,466)),((457,463),(465,472))))),(((442,450),447),471)),((449,473),2108)),((469,(481,485)),(480,515))),((474,484),((477,478),479))),(492,961)),494))),((838,853),843)),82),(((((((((((((((((266,267),271),282),272),284),((278,279),(((280,283),(287,295)),(((281,294),((285,(297,298)),(289,((299,((304,309),306)),300)))),286)))),(274,(277,290))),(((268,(301,303)),273),270)),288),((276,293),302)),((269,275),291)),292),296),314),((((((((1227,1229),1233),1240),((1238,1244),(1268,1276))),(((((1228,1232),1234),1231),((1230,1259),1275)),(((1243,1254),1272),(1258,(1271,(1279,1280)))))),(((1246,(1274,1277)),(((((((((((((1264,1278),1296),(1281,1282)),(1283,(1287,1299))),((1289,1301),1291)),(((1284,1297),1286),(1288,1292))),1302),1285),1300),((1293,1298),1295)),(1290,1294)),1265),(1267,(1269,1270)))),((1248,1253),1251))),(((((((1235,(1239,1262)),1261),1236),1237),((1245,(1263,1266)),1247)),(1249,(1250,1256))),((1241,1255),(1260,1273)))),(1242,(1252,1257)))),(315,(877,1188))),((861,1531),1553)))),((((12,(55,1182)),66),((((20,85),37),(((57,60),1541),869)),((((((((28,76),((31,748),34)),504),42),955),((513,769),(1749,1751))),69),1037))),((((((((((((((((((((((359,362),((((360,371),378),373),370)),361),(((364,369),372),366)),408),(363,383)),((367,(377,((388,405),(390,399)))),((368,398),(375,((379,386),(384,391)))))),((((380,382),(397,403)),401),((387,404),(407,411)))),(394,406)),((374,((376,392),381)),385)),(396,429)),402),((365,389),393)),400),(409,410)),(412,433)),428),(413,415)),431),432),((435,(773,(779,781))),(((436,(520,522)),(1189,1378)),1191))),((((((((((755,756),(758,767)),757),761),760),763),759),((762,1215),766)),(764,772)),(765,778))))),859),((((((((((5,50),((((((((1056,1058),(1071,1092)),((1057,1077),1062)),((((((((1059,1066),1082),(1075,1084)),(1072,1091)),(((1063,1070),1064),(1074,(1102,1111)))),(((1069,1087),((1079,((1081,1085),1089)),1080)),((1073,(1095,1099)),1083))),1065),(1068,(1076,((1086,1116),1093))))),(1060,1061)),(1067,1090)),(1078,1088)),1094)),((327,(((((643,658),((646,655),(659,663))),(649,657)),652),1773)),(((((((487,1114),1132),((((((((628,((1096,(1103,(1107,1113))),(1098,(((1110,1121),1129),1120)))),1097),((1100,1118),1101)),1104),(1105,1112)),1109),(1106,1122)),1108)),1117),(1125,1133)),1119),647))),((((((75,((((((498,510),1135),1138),1127),1130),749)),(506,648)),1159),((((519,528),653),666),(((1756,1759),1762),1883))),((((((((((((((579,587),590),611),((((((580,(584,588)),581),597),((((582,583),607),586),589)),((591,(593,601)),596)),585)),(((594,602),595),(((599,605),603),(606,609)))),600),((604,640),608)),((592,598),(610,612))),(633,667)),(613,614)),617),1757),1204),((((651,((656,(662,664)),1139)),654),1781),1616))),(((((((((((482,((483,((486,489),502)),488)),493),((490,491),496)),((615,((618,622),620)),616)),(619,623)),1115),631),(621,1124)),((512,625),(626,629))),(624,665)),632))),516),((((((661,1881),(1206,1884)),((((((((((1380,1838),1828),(1816,1826)),(((((1609,1820),(1817,1825)),(1821,1850)),((((((1801,1802),1812),1841),((1808,1818),1822)),((1823,1834),1827)),1813)),((((1803,1811),1804),1814),(((1805,(1806,1837)),1807),(1809,1810))))),((1815,1832),1819)),((1824,1829),((1833,1885),1836))),(1830,(1875,1876))),1840),(1831,(1835,(1871,1873)))),((1848,(1860,1870)),1882))),(1162,1163)),((1166,1538),(1526,1528))),((((((1140,1141),1148),((((((1142,(1144,1169)),1143),(1150,1179)),1149),1145),(1147,1154))),1146),(1167,(((1178,1537),1186),1530))),1160))),((576,1220),((1799,2248),1940))),(((((((32,83),77),80),((499,(503,526)),(((((((((501,509),630),(627,637)),(636,645)),((634,(639,641)),638)),(635,650)),642),644),660))),((1211,1521),1550)),((868,873),(1534,1763))),((54,((78,876),(310,1775))),(((834,840),846),1187)))),(((((((((((((305,347),((317,340),(350,355))),((316,348),336)),((((311,333),324),346),((((((319,352),((326,((338,349),(342,357))),343)),(((328,(331,334)),341),(345,351))),(((323,329),358),337)),((321,325),356)),((332,339),(344,354))))),(320,322)),318),313),1793),((1760,1770),1771)),((((((2024,2025),2061),(2028,2040)),((2036,(2044,2066)),2043)),(((((2026,2027),2031),((((2029,2032),2035),2030),(((2034,2038),2064),((2037,2045),2041)))),((2033,((2039,(2042,2049)),(2058,2063))),2054)),((((2046,(2051,2059)),2048),((2050,((2056,2095),2070)),((((((((((((2052,(2067,2087)),2075),(2077,2101)),(((2069,2081),2079),2103)),(2089,2106)),(((2057,2098),2091),(2068,(2082,2093)))),(2090,2099)),(((((2071,2078),(((2076,((2086,2100),(2094,2097))),2088),2080)),2072),(2085,2092)),2096)),2073),2105),((2053,2055),2084)),2062))),(2060,(2065,2247))))),(2047,(2074,2083)))),((((((1173,1761),1769),1794),((1778,1792),(1790,1798))),((((((((((((((((((1707,1711),((1708,1715),((1709,1718),1717))),(((((1712,1716),1729),(1721,1724)),1738),((1713,1725),1719))),1710),1714),(1722,((1737,1739),1746))),1745),(1723,(1726,1741))),1740),1720),((1727,1731),(1733,1743))),1784),((1728,1730),(1736,((1742,((1753,1783),1785)),1750)))),1732),(1734,(1747,1752))),(1735,(1744,1748))),((1765,1789),1782)),(1772,1796))),((((((((((((1379,1921),(1932,(1934,1939))),((1930,1943),1936)),((1925,(1935,(1937,1938))),1928)),((1896,1898),1910)),(1927,1929)),(((((((((1887,1888),(1890,1893)),(1891,1894)),1895),((1905,1931),(1913,1926))),1902),(((1892,1901),(1899,1900)),1897)),((1903,(1920,1922)),1916)),(((((1889,1918),1914),((1904,1919),1912)),1923),(1911,1933)))),1907),((1906,1908),((1917,1924),1942))),(1909,1915)),(((1777,1791),(1787,1941)),1786)),1758))),1767),573)),((((((35,((745,1157),746)),1156),(((((525,(527,530)),(1161,1472)),854),(((((((((((((879,886),(893,922)),(881,885)),((((880,882),883),(895,910)),(889,899))),891),(890,909)),(888,924)),((892,(898,(902,(914,919)))),(((894,911),901),900))),(915,916)),((884,(((903,912),923),904)),(887,((905,907),(913,921))))),906),((896,908),(897,917))),(918,(920,943)))),(2278,2279))),(((84,875),((((((((((((((((91,100),(121,(122,124))),(103,(105,108))),((((92,(94,95)),(93,112)),((96,106),97)),(99,(104,118)))),((98,129),((113,116),125))),109),((102,107),110)),(114,119)),(111,120)),(101,126)),((115,123),117)),(127,128)),((130,134),(131,133))),(154,1554)),(((((((((179,((227,258),264)),((219,243),222)),(226,262)),244),((((221,(238,265)),(232,(((239,261),248),257))),(242,249)),254)),(((((((((180,203),204),(((((((((181,(190,(201,(207,215)))),((((182,196),183),192),189)),(((187,195),193),191)),(198,200)),(194,202)),(188,199)),((184,186),(185,206))),(205,214)),(197,209))),210),((208,212),213)),((211,216),217)),(((218,(220,236)),228),233)),((((223,229),260),((230,1171),234)),224)),1152)),(((((((225,575),((((((231,(237,255)),250),((235,259),240)),((246,(252,263)),(247,253))),241),245)),((935,964),968)),(572,(783,785))),((((((531,532),(((((533,578),(556,((561,562),565))),(539,560)),((((((535,546),(538,(543,544))),(((542,((545,((555,566),567)),552)),(547,563)),((549,568),564))),(536,((537,548),557))),(553,558)),540)),((534,(541,554)),559))),(551,574)),550),(569,570)),(571,1612))),(1754,1774)),(839,(((842,(1755,1788)),848),((849,852),851))))),(256,(420,421))),(((251,1184),((925,(1545,1546)),2159)),((((((((((((((((((1392,1404),(1393,1394)),1397),1417),(((1406,1414),(1409,1412)),(1407,1427))),1420),(1395,(1402,((1410,1425),(1416,(1426,1436)))))),((1398,1403),(1401,(1408,(1413,(1418,1431)))))),1415),((1396,1400),(1419,1450))),1411),(((1421,((((1453,(1457,1459)),(((1468,2283),1473),(1470,1476))),1466),(1474,1475))),((1424,((1434,1435),((((((((2249,2250),((2251,2252),(2253,2254))),2256),(2255,2258)),((((((2259,2262),2271),2263),2265),((2260,2261),2264)),(((2266,2267),2282),(2268,2269)))),2257),2275),(2270,2274)))),(1430,(1432,1437)))),1422)),(1423,(1429,1433))),1440),1428),1405),(1454,1455)),((((1399,1611),(((1441,1451),1444),((1442,((1446,1447),1452)),1448))),1443),1439))))),((132,164),(1776,1779)))),((937,963),1170))),(((437,1055),((1153,(1158,1183)),1181)),((((((((((((((786,788),801),(((809,825),828),818)),831),(793,835)),(((((((787,808),(798,802)),(794,806)),(789,792)),((796,799),813)),(((790,(791,(816,833))),803),(804,(817,823)))),(797,(815,822)))),(((795,800),(805,812)),(819,(820,826)))),830),807),(((810,814),821),((((811,832),857),860),829))),((824,827),836)),(1192,1371)),(858,878)),867))),((((845,965),(945,947)),(949,(966,967))),(((927,(934,948)),932),938)))))),(148,(((175,2161),1374),(((((((970,1001),((((((((971,985),984),977),1002),((976,(981,((989,991),1004))),((994,996),998))),((((978,992),((982,1003),(990,997))),(979,1000)),987)),((972,(983,988)),(986,993))),(975,999))),973),((974,980),995)),(1005,(1022,(1026,1048)))),((1008,1009),1011)),(1795,1797))))),(1035,1177)),777);
 108: 1 -890178.75 -873104.4199 (0,(((((((((((((((1,((3,9),4)),13),56),(((7,15),74),((21,40),780))),((11,(24,36)),22)),(19,71)),(14,62)),(((12,55),1182),66)),(((((((((((((((((359,362),((((360,371),378),373),370)),((361,366),((364,369),372))),((363,408),(((367,(377,((388,405),(390,399)))),(368,(((375,(379,(384,391))),386),398))),((((380,382),401),(397,403)),((387,404),(407,411)))))),383),(394,406)),((374,((376,392),381)),385)),(396,429)),402),((365,389),393)),400),(409,410)),(412,433)),((413,415),428)),431),432),((((435,(773,(779,781))),1191),((436,(520,522)),(1189,1378))),((((((((755,756),(758,767)),757),761),((759,760),763)),((762,1215),766)),764),((765,772),778))))),(((((20,85),37),1037),(((((((28,76),((31,748),34)),504),42),955),((513,769),(1749,1751))),69)),(((57,60),1541),869))),1383),(((((((((((((((((2,29),6),26),2214),(((((149,((722,1016),739)),162),729),738),723)),147),(((((((30,508),((((49,(737,742)),(497,(500,505))),747),733)),837),(79,782)),841),67),((((142,((((((152,157),418),161),160),((155,717),726)),(158,(166,170)))),(153,416)),1023),1151))),(((27,928),((423,954),1042)),((((47,720),1017),(((159,(177,178)),(((168,((712,718),724)),169),((716,719),(730,((1021,1043),1025))))),173)),(1036,1052)))),((((((17,18),87),((427,(((1006,1019),1050),1031)),950)),1175),((70,426),1155)),(((((23,63),(46,725)),((135,414),((141,((((518,750),731),952),1034)),865))),((58,871),(146,172))),((((86,962),(929,939)),1014),1007)))),(((138,167),1532),(((145,422),((163,419),174)),1608))),90),(((45,1051),72),(741,959))),(((16,((33,((495,517),1046)),(43,2163))),(740,1028)),((51,1030),(((65,425),1020),1049)))),(((1024,1041),1032),1045)),(((((((((5,50),((((((((1056,1058),(1071,1092)),((1057,1077),1062)),(((((((1059,1066),1082),(1075,1084)),(((1063,1070),(1064,(1074,(1102,1111)))),1091)),(((1069,(1079,1089)),(1080,1087)),((1073,1083),((1081,1085),(1095,1099))))),(1065,1072)),(1068,((1076,1093),(1086,1116))))),(1067,1090)),(1060,1061)),(1078,1088)),1094)),((327,(((643,((((646,655),(659,663)),(649,657)),658)),652),1773)),(((((((487,1114),(((((((((628,1100),(1096,(1103,(1107,1113)))),(1098,(((1110,1121),1129),(1118,1120)))),1097),1101),1104),(1105,1112)),1109),(1106,1122))),(1108,1132)),1117),(1125,1133)),1119),647))),(((((((75,((((((498,510),1135),1138),1127),1130),749)),(506,648)),1159),((((519,528),653),666),((1756,1759),1762))),1757),((((((((((((579,587),590),611),((((((((580,(584,588)),581),597),((((582,583),607),586),589)),((591,(593,601)),596)),585),((594,602),(595,600))),(((599,605),603),(606,609)))),(((604,640),608),610)),((592,598),612)),633),(613,614)),(617,667)),1204),((((651,((656,(662,664)),1139)),654),1616),1781)),1883)),(((((((((((482,((483,((486,489),502)),488)),(((490,491),496),493)),(616,623)),(615,619)),((618,622),620)),631),1115),(621,1124)),((512,625),(626,629))),(624,665)),632))),516),(((((576,1220),1163),(1162,((1206,1884),((1799,1940),2248)))),((661,1881),((((((((((1380,1816),1828),1826),((((((1609,1821),1850),(1817,1825)),(((((1801,1802),1812),(1822,1841)),(1823,(1827,1834))),((1808,1818),1813))),((((((1803,1811),1804),1814),((1805,(1806,1837)),1807)),(1809,1810)),1820)),1838)),((1815,1832),1819)),((1824,1836),(1829,(1833,1885)))),(1830,(1875,1876))),1840),(1831,(1835,(1871,1873)))),((1848,(1860,1870)),1882)))),(((((((((1140,1141),(1146,1148)),1149),1145),(((1142,(1144,1169)),(1143,1150)),1179)),(1147,1154)),(1167,(((1178,1537),1186),1530))),1160),((1166,1538),(1526,1528))))),(((((32,((77,83),80)),((499,(503,526)),(((((((((501,509),630),(627,637)),(636,645)),((634,(639,641)),638)),(635,650)),642),644),660))),((868,873),(((1211,1521),1534),1763))),(((54,((78,876),(310,1775))),(((834,840),846),1187)),1550)),(((((((((((305,347),((317,340),(350,355))),((316,348),336)),((((311,333),((((((319,352),(((326,343),(338,((342,357),349))),337)),((((328,(331,334)),341),345),351)),((323,329),358)),((321,325),(339,356))),(332,(344,354)))),346),324)),(320,322)),318),313),1793),((1760,1770),1771)),((((((2024,2025),2061),(2028,2040)),((2036,(2044,2066)),2043)),(((((((2026,2027),2031),(2033,((2039,(2042,2049)),2058))),2063),((((2029,2032),2035),2030),(((2034,2038),2064),((2037,2045),2041)))),2054),((((2046,(2051,2059)),2048),(2060,(2065,2247))),(2050,((((((((((((2052,((2067,2087),2075)),(((2069,2081),2079),2103)),(2089,2106)),((((2057,2098),2091),(2068,(2082,2093))),(2077,2101))),(2090,2099)),(((((2071,2078),(((2076,((2086,2100),(2094,2097))),2088),2080)),2072),(2085,2092)),2096)),2073),2105),2095),2062),2056),(((2053,2055),2084),2070)))))),(2047,(2074,2083)))),((((((1173,1761),1769),1794),((1778,1792),(1790,1798))),(((((((((((((((1707,1711),((1708,1715),((1709,1718),1717))),((((1712,1716),1713),(1719,1725)),((1721,1724),(1729,1738)))),(1710,(1723,(1726,1741)))),(1722,((1737,1739),1746))),(1714,1745)),1740),1720),((1727,1731),(1733,1743))),1784),((1728,1730),(1736,1750))),1732),((1734,(1747,1752)),(1742,((1753,1783),1785)))),(1735,(1744,1748))),(((1765,1789),1782),(1767,1772)))),((((((((((((1379,1921),(1932,(1934,1939))),((1930,1943),1936)),((1925,(1935,(1937,1938))),1928)),((1896,1898),1910)),(1927,1929)),((((((((((1887,1888),(1890,1893)),(1891,1894)),1895),((1905,1931),(1913,1926))),1902),(((1892,1901),(1899,1900)),1897)),((1903,(1920,1922)),1916)),1907),((((1889,1918),1914),((1904,1919),1912)),(1911,1933)))),(((1906,1908),((1917,1924),1942)),(1909,1915))),1923),(((1777,1791),(1787,1941)),1786)),1796),1758))))),(((((((61,727),((492,961),1553)),((((((((((438,444),(439,440)),((459,470),476)),468),(((((((441,475),443),464),(445,448)),((446,(454,455)),460)),((451,467),(453,456))),((((452,458),462),(461,466)),((457,463),(465,472))))),(((442,450),447),471)),((449,473),2108)),((469,(481,485)),((480,515),484))),(474,((477,478),479))),494)),(335,(1469,1471))),((838,853),843)),82),((((((((((((((((266,267),271),282),272),284),(((274,(281,294)),(277,290)),((278,279),((((280,283),(287,295)),286),((285,(297,298)),(289,((299,((304,309),306)),300))))))),((((268,(301,303)),273),270),288)),((269,275),291)),292),(276,293)),302),296),314),(((((((((1227,1229),1233),1240),(((1243,1254),1272),(1258,(1271,(1279,1280))))),(((((1228,1232),1234),1231),((1230,1259),1275)),((1238,1244),(1268,1276)))),(((1246,(1274,1277)),(((((((((((((1264,1278),1296),(1281,1282)),(1283,(1287,1299))),((1289,1301),1291)),(((1284,1297),1286),(1288,1292))),1302),1285),1300),((1293,1298),1295)),(1290,1294)),1265),(1267,(1269,1270)))),((1248,1253),1251))),(1252,1257)),((((((((1235,(1239,1262)),1261),1236),1237),((1245,(1263,1266)),1247)),(1249,(1250,1256))),(1241,(1260,1273))),1255)),1242)),((315,1188),877)),(861,1531)))),(((((((10,((81,960),751)),(((735,951),753),1176)),((48,770),((768,(874,933)),931))),307),((((44,53),68),(88,946)),((((59,1180),((523,(1168,1542)),850)),((844,847),866)),312))),((52,1203),(((417,1033),1038),((863,864),941)))),((395,((((((511,514),524),529),521),(953,958)),((((713,(714,715)),1131),728),2284))),1190)))),2244),((((((((((8,(64,1172)),(73,176)),(1153,1164)),1547),((((((38,(1376,1606)),1529),(((1174,1800),((((((((1195,(((1201,1202),1218),1208)),(((1197,1221),1226),((1205,(1207,1217)),1222))),((((1196,1224),(1210,1219)),1223),1200)),(1209,((1212,(1216,1225)),1213))),1198),1556),1214),1373)),(1549,1555))),(((775,936),776),2152)),(437,1055)),((((((((136,140),165),((139,150),171)),((137,144),(151,156))),424),143),((((956,1013),1010),(1012,1018)),1015)),((((((((((((((((577,1617),1620),1637),(1629,1640)),1650),((1624,(1656,1658)),(((1643,(1661,1695)),(1670,1676)),1659))),((1625,1631),1632)),((1622,1623),1630)),(((1618,1619),1635),((1627,(1651,1657)),(1641,1644)))),((((1628,((1636,1668),1652)),1639),(1638,(1642,1653))),(((1646,1655),1648),1669))),1626),(((1634,((1647,1654),(1662,1666))),1645),(1660,1665))),((1633,1667),((1649,1663),(1664,1696)))),1621),(((1671,((1678,1699),((1681,1691),1698))),((1684,1690),(1689,(1692,1697)))),((((1672,1677),1674),(((1675,1683),(((1679,((((1680,1702),(1700,1704)),(1686,1701)),(1688,1703))),(1687,1706)),(1682,(1693,1694)))),1685)),(1673,1705)))),1054)))),(507,(1768,2245))),((774,1044),867)),(((((845,965),(945,947)),((((((((((((((879,886),(893,922)),(881,885)),((((880,882),883),(895,910)),899)),(889,890)),891),((888,924),909)),(((894,911),(900,901)),(898,(902,(914,919))))),(892,(915,916))),((884,(((903,912),923),904)),(887,((905,907),(913,921))))),906),((896,908),(897,917))),(918,(920,943))),(((927,(934,948)),932),938))),(949,(966,967))),1181)),(((35,((745,1157),746)),1156),430)),(((((84,875),((132,164),(1776,1779))),(((((((((((((((91,100),(121,(122,124))),((103,105),108)),(((((92,(93,112)),(94,95)),(96,106)),((104,118),((113,116),125))),97)),((98,129),99)),109),(102,107)),(110,126)),((111,120),(114,119))),101),((115,123),117)),(127,128)),((130,134),((131,133),154))),1554),((((((((((179,((227,258),264)),(222,(226,262))),(219,243)),244),((((221,(232,(242,249))),((239,261),(248,257))),(238,265)),254)),((((((((((((180,203),204),(184,186)),(185,206)),(((((((181,(190,(201,(207,215)))),(((182,196),183),192)),(189,193)),((187,195),191)),(194,(198,200))),202),(188,199))),(205,214)),(197,209)),210),((208,212),213)),((211,216),217)),(((218,(220,236)),228),233)),((((223,229),260),((230,1171),234)),224))),((839,(((842,(1755,1788)),848),((849,852),851))),1152)),((((((225,575),((((((231,((237,255),((252,263),259))),250),(235,240)),(246,(247,253))),241),245)),((935,964),968)),(572,(783,785))),((((((531,532),(533,((((534,539),560),((((((535,546),(538,(543,544))),568),((542,((545,((555,566),567)),552)),(547,563))),(536,(((537,548),549),557))),((540,564),(((541,554),(553,558)),559)))),(556,((561,562),565))))),551),(550,(574,578))),(569,570)),(571,1612))),(1754,1774))),(256,(420,421))),(((((251,1611),1184),(925,(1545,1546))),2159),((((((((((((((1392,1417),1427),(((1393,1394),1404),1397)),(((1406,1414),(1409,1412)),(1407,1420))),((1395,(1402,((1410,1425),(1416,(1426,1436))))),((1398,1403),(1401,(1408,(1413,(1418,1431))))))),1415),((1396,1400),(1419,1450))),1411),(((1421,((1424,((1434,1435),(((((((2249,2250),((2251,2252),(2253,2254))),2256),(2255,2258)),((((((2259,2262),2271),2263),2265),((2260,2261),2264)),(((2266,2267),2282),(2268,2269)))),2257),((2270,2274),2275)))),(((((1453,((1457,1459),1473)),((1468,2283),(1470,1476))),1466),1475),1474))),(1423,((1429,1433),(1430,(1432,1437))))),1422)),1440),1428),1405),(1454,1455)),(((1399,(((1441,1451),1444),(((1442,1448),1452),(1446,1447)))),1443),1439)))))),((937,963),1170)),(((((525,(527,530)),(1161,1472)),854),((1158,1183),(2278,2279))),((((((((((((((((786,788),(801,(809,((818,828),825)))),831),(793,835)),(797,(815,822))),(((((787,808),(798,802)),(794,806)),(789,792)),((796,799),813))),(790,(((791,(816,833)),804),(803,(817,823))))),(((795,800),(805,812)),(819,(820,826)))),830),807),((810,814),(811,(821,832)))),829),((824,827),836)),860),(857,(1192,1371))),(858,878))))))),(((((((((((25,39),41),926),((434,1185),(1047,1053))),((((1123,1128),1134),(1126,(1136,1137))),1780)),(856,1764)),1040),(((((((((1463,1858),(1872,1878)),((1862,1874),1866)),(1857,1863)),((((((1839,((1849,1852),((1854,(1861,1864)),1859))),(1853,1868)),1851),1856),(((1842,1844),1846),1869)),1843)),(1847,1867)),((1845,((1877,1880),1886)),1855)),1879),1865)),((((353,((((((((((2102,2128),2116),(((((2104,2109),2124),2144),2117),(2118,2120))),(2122,2140)),((((2110,2112),2141),(2115,(2145,(2146,2150)))),(((2114,2157),2125),2127))),((((((2111,2113),2121),(2133,2135)),((2132,2136),2155)),2138),2149)),(((2119,2143),2131),(2137,(2139,(2147,((2156,2164),2165)))))),(((2107,2148),2134),((2123,2130),2129))),2126),(2142,2160))),((2151,(2154,2162)),2153)),((1381,(((((((((((((((((1944,(1945,1975)),1965),1949),1946),1962),((1947,1952),((1948,((1956,1958),((1964,2000),1977))),((1950,1957),(1951,(1961,1971)))))),((((1966,1968),(1978,1982)),(1979,1983)),(((1987,1995),2011),((1988,1991),1999)))),(1963,1967)),(1953,((((((1954,((1969,1980),2006)),1960),1974),1959),(1981,(1986,1990))),(1972,(1973,(1989,(((1992,(1993,2002)),((1998,2021),((((2005,(2012,2016)),((2018,2022),2019)),2013),2008))),((1996,2015),(1997,((2010,2014),2023)))))))))),1955),((1976,1994),(2001,2003))),1970),(1985,2020)),(2004,2009)),1984),2017),2007)),((((((((((((2166,2167),(2173,2179)),2170),(2175,(((2182,(2203,2206)),((((2209,2213),2211),2212),2210)),2183))),2174),((2168,2169),(2171,2172))),(2177,2180)),2176),2178),(2181,(2202,(2207,2215)))),((2204,2205),2208)),(((2184,2186),((((((2185,(2192,2201)),(2198,2199)),(2189,2200)),2197),(2187,2196)),((2188,2194),((2190,2193),2191)))),2195)))),((((573,862),1548),(855,870)),(((784,((((((1438,1449),1445),1460),((1456,1458),(1462,(1464,1467)))),1465),1461)),(((((((2216,2223),(2219,2237)),(2224,2232)),((((2217,2226),(2225,(2227,2231))),(((2220,(2238,((((2239,2242),2240),2241),2243))),(2221,2233)),(2228,2229))),2222)),2235),(2230,2234)),(2218,2236))),(872,1193))))),969),(((((((89,(940,(1027,(1029,1039)))),(((732,743),752),(942,944))),(771,1536)),308),((330,(((1165,1199),(((((((((((((((1194,1589),1575),(1574,2246)),((1568,1614),1607)),((1573,(1605,1613)),1590)),(((((((((1557,1579),1559),(1560,1567)),1565),1570),((1562,1571),((1564,1582),1569))),((1558,1561),1566)),(1563,1572)),((1578,2158),1580))),(1588,(((1597,1598),1604),1599))),(((1576,(1581,1591)),(1586,1596)),(((1583,(1610,1615)),1585),(1587,1602)))),1584),((1577,((1592,1601),1594)),(1593,1600))),1595),((((((((((((((1303,1314),1307),(1322,(1331,1349))),1313),(((1305,1306),((1309,(1312,1328)),(1311,1321))),1308)),((1310,((1332,1364),1377)),1323)),((((1315,(1316,1320)),1326),((1317,1318),(1327,1334))),1337)),(((1304,1329),(1339,1344)),(((1319,((1333,(((1384,1385),1386),(1388,1390))),(((1365,1367),1389),(1387,1391)))),((1324,1340),1345)),((1325,1359),1354)))),(((1330,1338),(1346,1603)),((1336,1343),1341))),((1335,1342),1351)),1347),((((1353,1360),((1356,1368),1357)),1358),(1361,1363))),1348),(((1350,1352),1355),(1362,(1366,1369))))),(1370,1375)),1372),1382)),((2272,2273),((2276,2277),(2280,2281))))),930)),1543),((((((((668,(669,675)),(692,696)),690),(((((((((670,672),693),685),(697,721)),((((677,(702,709)),698),(689,701)),(((681,710),688),(706,744)))),(((671,678),(703,736)),((673,(674,699)),694))),(((676,687),683),(((680,754),(686,(695,(704,708)))),((691,700),711)))),684),679)),(682,(705,707))),734),(((((((((((1477,1524),1482),1481),(((((1479,1480),1495),(1485,1487)),1511),((1484,1496),1497))),(((1478,1504),1498),((((1483,1486),1489),1488),((1490,1494),((1493,1505),1540))))),(((1491,1501),1492),1500)),1499),1513),((((1502,1510),((1503,1515),((1507,((1514,1527),1523)),1520))),(1512,1539)),1535)),1544),(((((1506,1551),(1517,1519)),1508),(1509,(((1516,1518),1533),(1522,1552)))),1525))),(957,1766))))),((148,859),((175,1374),((((((((970,1001),(((((((971,985),(977,984)),1000),(((978,992),979),((982,1003),(990,997)))),987),((972,(983,988)),(986,993))),(975,(999,1002)))),((976,(981,((989,991),1004))),((994,996),998))),973),((974,980),995)),(1005,(1022,(1026,1048)))),((1008,1009),1011)),((1795,2161),1797))))),(1035,1177)),777);
 109: 3 -862277.6875 -873263.2675 (0,((((((((1,((3,9),4)),13),(19,71)),(((7,15),56),((21,40),74))),22),((11,780),(24,36))),(14,62)),872),(((((((((((((((((((((2,6),29),26),2214),(((((149,((722,1016),739)),162),729),738),723)),147),((((((((30,508),((((49,(737,742)),(497,(500,505))),747),733)),837),79),841),782),(((((142,(((((152,157),161),(160,418)),(717,726)),(158,(166,170)))),155),(153,416)),1023),1151)),(67,90))),(((27,928),((423,954),1042)),((((47,720),1017),((((((159,(177,178)),173),(168,169)),((712,718),724)),(730,((1021,1043),1025))),(716,719))),(1036,1052)))),((138,167),(((145,((163,419),174)),422),1608))),((((((17,18),(87,1175)),(427,((950,1031),((1006,1019),1050)))),((70,426),1155)),(((86,(929,939)),1014),1007)),(((((23,962),63),(46,725)),((135,414),((141,((((518,750),731),952),1034)),865))),((58,871),(146,172))))),((((((8,(64,1172)),176),((73,1164),((861,1531),877))),(507,(1768,2245))),((((38,1529),(((1174,1555),(1549,1606)),(((((((((1195,(((1201,1202),1218),1208)),(((1197,1221),1226),((1205,(1207,1217)),1222))),((((1196,1224),(1210,1219)),1223),1200)),((1209,1213),(1212,(1216,1225)))),1198),1556),1214),1373),1800))),((((774,(775,936)),776),1376),2152)),((((((((136,140),(139,(150,171))),(((137,144),(151,156)),165)),424),143),1044),(956,(((1010,1013),(1012,1018)),1015))),((((((((((((577,1659),((1643,(1661,1695)),(1670,1676))),(1624,(1656,1658))),((((((1618,1619),1635),((1627,(1651,1657)),(1641,1644))),1626),(1625,1631)),((1622,1623),1630))),(((((1617,1620),1637),(1629,1640)),(1632,(((1646,1655),(1650,1669)),(1648,1653)))),(1638,1642))),((((1628,(1636,1668)),(1639,1652)),1660),(((1634,1665),((1647,1654),(1662,1666))),1645))),1667),(1621,((1649,1663),(1664,1696)))),1633),(((1671,(((1672,1677),1674),((1675,1683),(((1679,(1687,1706)),((((1680,1702),(1700,1704)),(1686,1701)),(1688,1703))),((1682,1685),(1693,1694)))))),((1678,1699),((1681,1691),1698))),((1673,1705),((1684,1690),((1689,1697),1692))))),1054),1547)))),(51,((((65,425),(1020,1030)),1049),741)))),((16,(((33,((495,517),1046)),2163),43)),(740,1028))),(959,(((1024,1041),1032),1045))),((((((((((10,((81,960),523)),((735,951),(751,(753,1176)))),(((48,931),770),(768,(874,933)))),(866,(1168,1542))),(59,307)),(((((44,53),68),88),946),(((312,850),(844,847)),1180))),((52,430),(((417,1033),1038),((863,864),941)))),1203),((45,1051),(((((((61,727),492),((((((((((((((((438,(439,440)),444),2108),(((459,468),470),476)),((((441,475),443),464),(445,448))),(((446,454),455),460)),((451,467),(453,456))),(((((452,458),462),(461,466)),(465,472)),(457,463))),(((442,450),447),471)),(449,473)),(469,(481,485))),((477,478),479)),474),((480,515),484)),1553),494)),961),(335,(1469,1471))),((838,853),843)),((((((((((((((266,267),271),282),272),284),((278,279),(((280,283),(287,295)),((((281,294),(297,298)),(285,(289,((299,((304,309),306)),300)))),286)))),(274,(277,290))),(((((268,(301,303)),273),270),(276,293)),(288,302))),((269,275),291)),292),296),314),((((((((((1227,1229),1233),1240),(1238,1244)),(((((((((1235,1239),(1261,1262)),1236),1237),(1247,1263)),((1250,1256),1266)),(1242,((1249,1257),1252))),((1241,(1260,1273)),(1245,1255))),((1243,1254),((1258,1272),(1271,(1279,1280)))))),((((1228,1232),1234),1231),((1230,1259),1275))),(((1248,1253),1251),(((((((((1264,1278),(1281,1282)),1287),(1283,1296)),((((1284,1297),1286),(1288,1292)),((1285,(((1290,1294),((1293,1298),1295)),1300)),1302))),1299),((1289,1301),1291)),1265),(1267,(1269,1270))))),(1268,1276)),(1274,1277)),1246)),(315,1188))))),72)),((82,((((((((((((((((359,362),((((360,371),378),373),370)),((361,366),((364,369),372))),((363,408),(((367,((377,(388,(390,399))),405)),(368,(((375,(379,(384,391))),386),398))),(((380,382),(397,403)),(((387,404),401),(407,411)))))),383),(394,406)),((374,((376,392),381)),385)),((365,389),393)),((396,429),400)),402),(409,((413,415),428))),(410,433)),412),432),395),1182)),((((((((511,514),524),529),521),(953,958)),2284),1190),(((713,(714,715)),1131),728)))),(148,859)),((((((((((5,50),(((((((1056,1058),(((1057,1077),1062),1092)),((((((((1059,1066),1075),(1082,1084)),((1072,1091),1079)),(1063,(1064,((1070,1074),(1102,1111))))),((1073,1083),(((1081,1085),1089),(1087,(1095,1099))))),(((1065,1080),1090),1069)),(1068,(1076,((1086,1116),1093))))),(1067,1071)),(1060,1061)),(1078,1088)),1094)),((327,((643,(((((646,655),(659,663)),652),(649,657)),658)),1773)),((((487,(1125,1133)),(((((((((628,((1096,(1103,(1107,1113))),(1098,(((1110,1121),1129),1120)))),((1100,1118),1101)),1097),(1104,(1105,1109))),(1106,1112)),1114),1108),(1122,1132)),1117)),1119),647))),((((((75,((((((498,510),1135),1130),1127),1138),749)),(506,648)),1159),((((519,528),653),666),(((1756,1759),1762),1883))),(((((((((((((579,587),590),(611,612)),(((((((((580,(584,588)),581),597),589),(((582,583),607),586)),(591,(593,601))),585),((594,602),(595,600))),(((599,605),603),(606,609)))),(((604,640),608),610)),(592,633)),596),(613,614)),598),(617,667)),1757),(((651,((656,(662,664)),1139)),654),(1616,1781))),1204)),((((((((((((482,((483,((486,489),502)),488)),(((490,496),491),493)),616),615),((618,622),620)),(619,623)),1115),631),(621,1124)),((512,625),(626,629))),(624,665)),632))),516),(((((((661,1881),((((((((((1380,1838),1828),(1816,1826)),(((((1609,1821),1850),((1817,1825),1820)),(((((1801,1802),(1822,1841)),((1808,(1818,1827)),1812)),(1823,1834)),1813)),(((((1803,1811),1804),1814),((((1805,1806),1837),1807),1809)),(1810,1819)))),(1815,1832)),((1824,1829),((1833,1885),1836))),(1830,(1875,1876))),1840),(1831,(1835,(1871,1873)))),((1848,(1860,1870)),1882))),((1206,1884),(1799,2248))),(1166,(1526,1528))),(1162,1163)),((((((1140,1141),(1148,1149)),(((((1142,(1144,1169)),1143),1150),1179),1145)),(1146,(1147,1154))),(1167,(((1178,1537),1186),1530))),1160)),1940)),(576,1220)),((((((((32,83),77),80),(((((((((((499,(503,526)),660),644),642),638),634),((((501,509),630),(627,637)),(636,645))),(639,641)),635),650),(1211,(1521,1538)))),1550),857),(54,((868,873),(1534,1763)))),(((78,876),(310,1775)),(((834,840),846),1187)))),(((((((((((305,347),340),(350,355)),(317,320)),((((((311,333),324),346),((((((319,(351,352)),((326,343),((338,349),(342,357)))),(((328,(331,334)),341),345)),(((323,329),358),337)),((321,325),(332,339))),((344,354),356))),322),(((316,318),348),336))),313),1793),((1760,1770),1771)),(1193,((((((2024,2025),2061),(2028,2040)),((2036,2044),(2043,2066))),((((((2026,2027),2031),2063),((((2029,2032),2035),2030),(((2034,2038),2064),((2037,2045),2041)))),((2033,((2039,(2042,2049)),2058)),2054)),((((2046,2048),(2051,2059)),(2060,2062)),((2050,2056),((((((((((((2052,(2067,2087)),2075),(2077,2101)),(((2069,2081),2079),2103)),(2089,2106)),((2068,(2082,2093)),(2090,2099))),((2057,2091),2098)),(((((2071,2078),(((2076,(2086,(2094,2097))),2088),2080)),(2072,2100)),(2085,2092)),2096)),2073),2105),2095),(((2053,2055),2084),((2065,2247),2070))))))),(2047,(2074,2083))))),(((((1173,(1761,1769)),1794),((1778,1792),(1790,1798))),(((((((((((((1707,1711),((1708,1715),(1709,(1717,1718)))),((((1710,1738),1719),(1713,1725)),((1712,(1716,1729)),(1721,1724)))),1714),(((1720,1740),(1723,(1726,1741))),(1722,((1737,1739),(1746,1784))))),((1727,1731),((1732,1745),(1733,1743)))),(1728,1730)),(1736,1750)),(1734,(1742,(1783,1785)))),((1747,1752),(1765,1789))),(1753,1772)),(1735,(1744,1748))),1782)),((((((((((((((1379,1943),1930),1936),(1921,(1932,(1934,1939)))),((1925,(1935,(1937,1938))),1928)),((1896,1898),1910)),(1927,1929)),((((1889,1918),1914),((1904,1919),1912)),((1907,1933),1942))),(((((((((1887,1888),1890),1893),(1891,1894)),1895),1926),((1905,1931),1913)),(((1892,1901),(1899,1900)),1897)),(((1902,1923),(((1903,1922),1920),1911)),1916))),(1909,1915)),((1906,1908),(1917,1924))),((1777,1791),(1787,1941))),1796),1758))),1767)),((((((35,((745,1157),746)),878),1156),(((((84,(783,875)),(256,(420,421))),((((((179,((227,258),264)),((219,243),222)),(226,262)),244),(((((((((((180,203),204),((((((((181,((((182,196),183),192),190)),((187,195),(191,193))),((189,(201,(207,215))),(198,200))),194),(202,(205,214))),(188,199)),((184,186),(185,206))),(197,209))),210),((208,212),213)),((211,216),217)),(((218,(220,236)),228),233)),((((223,229),260),(230,234)),224)),(((221,(242,249)),(232,((((238,265),248),(257,261)),239))),254)),1171),1152)),(((((225,(((((((231,(237,255)),((235,259),240)),(247,253)),(241,250)),(252,263)),246),245)),((935,964),968)),((((((((531,532),(533,((((534,(541,554)),539),((((((((535,546),((538,544),543)),(558,564)),((547,563),(549,568))),553),(536,((537,548),557))),(540,559)),(542,((545,((555,566),567)),552)))),((556,((561,562),565)),560)))),551),550),(569,570)),578),(572,575)),(571,1612))),((251,1184),(785,(925,(1545,1546))))),((((((((((((((1392,1417),1427),(((1393,1394),1404),1397)),(((1406,1414),(1409,1412)),(1407,1420))),((1395,(1402,((1410,(1416,1436)),(1425,1426)))),((1398,1403),(1401,(1408,(1413,(1418,1431))))))),(1415,((((((1453,(((1457,1459),1473),1468)),1470),1466),1476),2283),(1474,1475)))),((1396,1400),(1419,1450))),1411),((1421,((1424,((1434,1435),((((((((2249,2250),((2251,2252),(2253,2254))),2256),(2255,2258)),((((((2259,2262),2271),2263),2265),((2260,2261),2264)),(((2266,2267),2282),(2268,2269)))),2257),2275),(2270,2274)))),(1430,(1432,1437)))),1422)),((1405,1428),1440)),(1423,1433)),(1429,1455)),((((1399,1611),(((1441,1451),1444),(1442,(((1446,1447),1452),1448)))),1443),1439)),1454)))),(((((((((((((((((((91,100),125),(((98,116),129),(99,114))),((104,118),113)),(((92,(94,95)),(93,112)),((96,106),97))),((103,(105,108)),(121,(122,124)))),109),(102,107)),110),((101,126),(111,120))),119),117),(115,123)),(130,134)),(127,128)),(131,133)),(154,1554)),694),(437,((937,963),1170)))),((((132,164),(1776,(1779,(2278,2279)))),2159),((((((574,851),(848,852)),((842,1788),849)),839),1755),(1754,1774))))),((((((525,(527,530)),1161),854),((((((((((((879,886),(893,922)),(881,885)),(888,924)),891),(((((880,882),883),895),899),(889,910))),((890,909),((894,911),(900,901)))),(892,(915,916))),((((884,((903,912),923)),905),((887,904),(913,921))),(906,907))),((898,902),(914,919))),((896,908),(897,917))),(918,(920,943)))),(((927,(934,948)),(932,938)),1472)),(((845,965),(945,947)),(949,(966,967))))),((((((((((((((((((786,788),(801,(((809,825),818),828))),831),(793,835)),(797,(815,822))),(((((787,808),(798,802)),(794,806)),(789,792)),(((796,799),813),803))),(790,((791,833),(804,816)))),(((795,800),(805,812)),(819,(820,826)))),((817,823),(829,860))),830),807),(810,814)),(811,(821,832))),((824,827),836)),(1192,1371)),858),(867,1786)),(((1055,1153),(1158,1183)),1181))))),((((((12,55),66),431),(((435,1191),((436,(520,522)),(1189,1378))),(((((((((755,756),(758,767)),757),761),(((759,1215),760),763)),(762,766)),(764,772)),(765,778)),(773,(779,781))))),(((((28,76),((31,748),34)),504),42),955)),((((((20,85),37),1037),(((57,60),1541),869)),(69,((513,769),(1749,1751)))),1532))),(((((((((((25,39),41),926),((434,1185),(1047,1053))),((((((1123,1128),1134),1126),1137),1136),1780)),(((856,1764),969),((((((((1463,(1858,1863)),(1872,1878)),((1862,1874),1866)),(((1839,(((1849,1852),((1854,(1861,1864)),1859)),1853)),(1851,1868)),(((1842,1844),1857),((1843,1846),(1856,1869))))),(1847,1867)),((1845,((1877,1880),1886)),1855)),1879),1865))),(((((353,((((((((((((2102,2128),2116),(((((2104,2109),2124),(2117,2120)),2144),2118)),((((((2111,2113),2121),(2133,2135)),((2132,(2136,2155)),2138)),2127),(2122,2140))),(2110,2112)),((2115,(2145,(2146,2150))),2141)),(((2123,2130),2129),(2134,2148))),(((((2114,2157),2125),2149),(2119,2143)),2131)),(2137,(2139,(2147,((2156,2164),2165))))),2126),(2142,((2151,(2154,2162)),2153))),2160)),(((573,(((((((((((((((((((((1944,(1945,1975)),1965),1949),1946),1962),1947),(1952,((1964,2000),1977))),((1950,1957),(1951,(1961,1971)))),1948),(1956,(1958,((1976,1994),(2001,2003))))),(((1966,(1968,1979)),1983),((1978,1982),(((1987,1995),((1988,1991),2011)),1999)))),(1953,(1963,1967))),((((((1954,((1969,1980),2006)),1960),1974),1959),(1981,(1986,1990))),(1972,1973))),1955),((((1989,((1992,(1993,2002)),((1998,2021),((((2005,2016),2012),2013),(2008,(2019,2022)))))),1997),(1996,(((2010,2014),2023),2015))),2018)),1970),1985),(2004,2017)),(2009,2020)),(1984,2107)),2007)),((((((((((((2166,2167),2179),(2170,2173)),(2175,(((2182,(2203,2206)),((((2209,2213),2211),2212),2210)),2183))),2174),(((2168,2169),2180),(2171,2172))),2177),2176),2178),((2181,2215),(2202,2207))),((2204,2205),2208)),(2184,((((((((2185,(2192,2201)),((2198,2199),2200)),2189),2197),2195),(2187,2196)),((2188,2194),((2190,2193),2191))),2186)))),((((((((((2216,(2219,2237)),2223),2232),(2224,(2230,2234))),(2222,2235)),(((2220,(2238,((((2239,2242),2240),2241),2243))),(2221,2233)),(2228,2229))),(2225,(2227,2231))),2217),2226),(2218,2236)))),(855,870)),1381),((784,(((((((1438,1449),1445),1460),(1461,1465)),(1456,1458)),1462),(1464,1467))),1040))),2244),(1165,1383)),(862,1548)),((((((((89,(940,(1027,(1029,1039)))),(((732,743),752),(942,944))),(771,1536)),330),(930,((((((((((((((1194,1589),1575),(1574,1590)),(1573,((1592,1601),(1594,2246)))),1580),(((((((((((1557,1579),1559),1582),(1560,1567)),1565),((1562,1571),1570)),(1564,1569)),((1558,1561),1566)),((1563,1572),(1577,1586))),(1576,(1578,(1613,1614)))),(((1568,(1596,2158)),1605),((((1581,1591),1584),1588),((1597,(1598,1604)),1599))))),1607),(((1583,(1610,1615)),1585),(1587,1602))),((1375,(1593,1600)),1595)),((((((((((((((1303,1314),1307),(1322,(1331,1349))),(1313,(1337,1377))),(((1305,1306),((1309,(1312,1328)),1321)),1308)),(1311,1323)),(1310,(1332,1364))),(((1304,((((1329,1351),1342),1339),1344)),((1319,1325),(1354,1359))),(((1324,1340),1345),((1333,(((1384,1385),1386),(1388,1390))),(((1365,1367),1389),(1387,1391)))))),(((1315,(1316,1320)),1326),((1317,1318),(1327,1334)))),((1330,1338),1346)),(((1336,1343),(1341,1347)),1603)),(1335,((((1353,1360),((1356,1368),1357)),1358),(1361,1363)))),1348),((1350,(1355,(1362,1370))),(1352,(1366,1369))))),1372),1382),((2276,2277),(2280,2281))),(2272,2273)))),(308,1199)),1543),((((((((668,(669,675)),(690,692)),696),(((((((((670,672),(685,(693,721))),(674,676)),((((677,(702,709)),698),(689,701)),(((681,710),688),(706,744)))),697),((673,699),(683,687))),(((671,678),(703,736)),((680,754),((686,(695,(704,708))),((691,700),711))))),684),679)),(682,(705,707))),734),((((((((((((((1477,1482),1524),1481),(((1483,1486),1489),1488)),(((1478,1504),1498),(((((1479,1480),1495),(1485,1487)),1511),((1484,1496),1497)))),(((1491,1501),1492),1500)),1490),(1494,1540)),(1493,1505)),1499),1513),((((1502,1510),((1503,1514),(((1507,1520),((1512,1523),1527)),1515))),1539),1535)),1544),((((((1506,1551),(1517,1519)),1508),(((1516,1518),1533),(1522,1552))),1509),1525))),(957,1766))))),1177),(((((175,2161),1374),((((((((((970,1001),(((((((971,985),1002),((977,1000),984)),(((978,992),979),((982,1003),(990,997)))),987),((972,(983,988)),(986,993))),(975,999))),973),((976,(981,((989,991),1004))),(994,998))),996),((974,980),995)),1005),(1022,(1026,1048))),((1008,1009),1011)),(1795,1797))),1035),777)));
 110: 2 -888265.375 -873258.8147 (0,(((((((1,3),(4,9)),13),((((7,15),56),((21,40),74)),((11,((24,780),36)),22))),(19,71)),(14,62)),872),(((((((((((((((((((((2,29),6),26),2214),(147,(((((149,((722,1016),739)),162),729),738),723))),((((142,((((((152,157),161),(160,418)),(717,726)),(158,(166,170))),155)),(153,416)),1023),1151)),(((((((30,508),((((49,(737,742)),(497,(500,505))),747),733)),837),79),841),782),(67,90))),((27,928),(((((47,720),1017),(((159,(177,178)),(((168,((712,718),724)),169),((716,719),(730,((1021,1043),1025))))),173)),(1036,1052)),(((423,954),1042),1608)))),((((((17,18),(87,1175)),((427,(((1006,1019),1050),1031)),950)),70),1155),426)),((((((23,962),63),(46,725)),((135,414),((141,((((518,750),731),952),1034)),865))),(((58,871),(146,172)),(86,(((929,939),1014),1007)))),((138,167),((145,422),((163,419),174))))),(((((((8,((64,1172),1164)),(73,176)),(((38,1376),(((1174,1800),((((((((1195,(((1201,1202),1218),1208)),(((1197,1221),1226),((1205,(1207,1217)),1222))),((((1196,1224),(1210,1219)),1223),1200)),(1209,((1212,(1216,1225)),1213))),1198),1556),1214),1373)),((1549,1606),1555))),(776,1529))),(((((((136,144),(137,143)),(((139,150),171),(140,165))),(151,156)),424),(956,(((1010,1013),(1012,1018)),1015))),((((((((((((((((577,(1661,1695)),1643),(1670,1676)),1659),(1624,(1656,1658))),(1638,1642)),(((((((1617,1620),1637),(1629,1640)),1632),(((1646,1655),1669),(1648,1653))),1650),((((((1618,1619),1635),((1627,(1651,1657)),(1641,1644))),1626),(1625,1631)),((1622,1623),1630)))),((1628,((1636,1668),1652)),1639)),((1634,((1647,1654),(1662,1666))),(1645,1667))),(1660,1665)),(1621,1696)),((1649,1663),1664)),1633),((1671,((1678,1699),((1681,1691),1698))),(((((1672,1677),1674),((1675,1683),((1679,((((1680,1702),1703),((((1686,1701),1704),1700),1687)),(1688,1706))),((1682,1685),(1693,1694))))),(1673,1705)),((1684,1690),(1689,(1692,1697)))))),1054),1547))),(((774,(775,936)),2152),1044)),(507,(1768,2245))),((51,(((65,425),(1020,1030)),1049)),741))),((16,((33,((495,517),1046)),(43,2163))),((740,1028),(861,1531)))),(877,(959,(((1024,1041),1032),1045)))),(((((((10,751),(753,1176)),(((48,770),((768,(874,933)),931)),(((81,960),(523,951)),735))),((((44,53),68),59),((866,(1168,1542)),1180))),(((88,946),(307,312)),((844,847),850))),((((52,430),1203),(417,(1033,1038))),((863,864),941))),((((((45,1051),494),(((((((((((((((438,444),(439,440)),(((459,468),470),476)),(((((((441,475),443),464),(445,448)),((446,(454,455)),460)),((451,467),(453,456))),((((452,458),462),(461,466)),((457,463),(465,472))))),((((442,450),447),471),(449,473))),2108),(469,(481,485))),477),479),((480,515),484)),474),478),1553),(492,961)),((838,853),843))),(((((((((((((((266,267),271),282),272),284),(((278,279),285),(((280,283),(287,295)),(((281,294),289),(286,((297,298),((299,((304,309),306)),300))))))),(274,(277,290))),((((268,(301,303)),273),((270,302),288)),(276,293))),((269,275),291)),292),296),314),(((((((((1227,1229),1233),1240),((((((((1235,(1239,1262)),1261),1236),1237),(1247,((1250,1256),(1263,1266)))),(1242,((1249,1257),1252))),((1241,(1245,1255)),(1260,1273))),(((1243,1254),1272),(1258,(1271,(1279,1280)))))),(((((1228,1232),1234),1231),((1230,1259),1275)),(1238,1244))),(((1248,1253),1251),((((((((1264,1278),(1281,1282)),((((1284,1297),1286),(1288,1292)),((1285,(((1290,1294),((1293,1298),1295)),1300)),1302))),(1283,1296)),(1287,1299)),((1289,1301),1291)),1265),(1267,(1269,1270))))),(1268,1276)),(1274,1277)),1246)),(315,1188)),(335,(1469,1471)))),(61,727)),72))),845),((82,(((((((((((((((((((359,362),((((360,371),378),373),370)),361),((364,369),372)),366),(363,408)),(((367,((377,399),((388,405),390))),(368,(((375,(379,(384,391))),386),398))),((((380,382),401),(397,403)),((387,404),(407,411))))),383),(394,406)),((374,((376,392),381)),385)),((365,389),393)),((396,429),400)),402),(409,((413,415),428))),(410,433)),412),432),395),1182)),(((((((511,514),524),529),521),(953,958)),((((713,(714,715)),1131),728),2284)),1190))),(148,859)),(((((((((((((5,50),(((((643,658),(((646,655),652),(659,663))),657),649),1773)),((((327,(((647,1119),(1125,1133)),1117)),(((((((((628,1100),1118),((1096,(1103,(1107,1113))),(1098,(((1110,1121),1129),1120)))),1097),1101),(1104,(1105,1109))),(1106,1112)),1114),1108)),1122),(487,1132))),(((((((1056,1058),(((1057,1077),1062),(((((((((1059,1066),1082),(1075,1084)),(1072,1079)),(((1063,1070),1064),(1074,(1102,1111)))),(((1073,1083),(((1081,1085),1089),(1087,(1095,1099)))),(1080,1091))),((1065,1090),1069)),((1068,1093),(1086,1116))),1076))),(1071,1092)),1067),(1060,1061)),(1078,1088)),1094)),(((((((((((((((482,488),((486,489),502)),483),493),((490,491),496)),((615,(618,622)),(616,620))),(619,623)),1115),631),((621,1124),624)),(625,(626,629))),665),512),632),((((((((((((579,587),590),((((((((580,(584,588)),581),597),589),(((582,583),607),586)),(591,(593,601))),585),((((594,602),((596,611),612)),(595,600)),((599,605),603)))),(606,609)),(((604,640),608),610)),598),592),(613,614)),617),(633,667)),1204),(((651,((656,(662,664)),1139)),654),(1616,1781))))),((((75,(((498,1130),(((510,1135),1138),1127)),749)),(506,648)),1159),((((519,528),653),666),(((1756,1759),1762),1883)))),516),1757),(((((576,1526),1528),1166),((((((1140,1141),(1146,1148)),(((((1142,(1144,1169)),(1143,1150)),1179),1149),1145)),(1147,1154)),(1167,(((1178,1537),1186),1530))),1160)),(((661,1881),(((((((((1380,1836),1815),((1810,(1833,1885)),1819)),((((1803,1811),1804),((1805,(1806,1837)),1807)),(1809,1814))),((((1609,(1823,1834)),((((1801,1802),1812),1841),((1808,(1818,1827)),1822))),1813),(((1817,1825),1820),(1821,1850)))),((1816,1826),(1828,1838))),(((1829,1830),1840),(((1831,(1835,(1871,1873))),1832),(1875,1876)))),1824),((1848,1882),(1860,1870)))),(((1162,1220),((1206,1884),(1799,2248))),1163)))),1940),(((((((32,83),77),80),(((((((((499,(503,526)),660),644),(642,645)),(((((501,509),630),(627,637)),(634,(639,641))),(636,638))),635),650),(1211,1521)),1538)),1550),((868,873),(1534,1763))),((54,857),(((78,876),(((834,840),846),1187)),(310,1775))))),(((((((((((305,347),340),(350,355)),((((((311,333),324),346),((((((((319,326),(((338,349),(342,357)),343)),(((328,352),(((331,334),345),341)),351)),(((323,329),358),337)),332),((344,354),356)),(321,339)),325)),322),((316,348),336))),(317,320)),318),313),((1760,1770),1771)),1793),((((((2024,2025),2061),(2028,2040)),((2036,2044),(2043,2066))),((((((2026,2027),2031),2063),((((2029,2032),2035),2030),(((2034,2038),2064),((2037,2045),2041)))),((2033,((2039,(2042,2049)),2058)),2054)),((((2046,(2051,2059)),2048),(2060,(2065,2247))),(2050,(((((((((((((2052,(2067,2087)),2075),(2077,2101)),((((2069,2081),2079),(2089,2106)),2103)),(((2057,2098),2091),(2068,(2082,2093)))),(2090,2099)),(((((2071,2078),(((2076,(2086,(2094,2097))),2088),2080)),(2072,2100)),(2085,2092)),2096)),2073),2105),2095),(((2053,2055),2070),2056)),2062),2084))))),(2047,(2074,2083)))),(((((((1173,(1761,1769)),1794),((1778,1792),(1790,1798))),((((((((((((((((1707,1711),((1709,(1717,1718)),1715)),1714),((1710,1738),((1713,1725),1719))),(((1708,1712),(1721,1724)),(1716,1729))),(((1720,1740),(1722,((1737,1739),(1746,1784)))),(1723,(1726,1741)))),1745),((1728,1731),1730)),(1727,(1733,1743))),(1732,1750)),1736),(1734,1742)),((1747,1752),((1765,1789),1785))),(1753,1772)),(1735,(1744,1748))),1782)),1783),((((((((((((1379,((1930,1943),1936)),(1921,(1932,(1934,1939)))),((1925,(1935,(1937,1938))),1928)),((1896,1898),1910)),(1927,1929)),(1911,1923)),(((((((((((1887,1888),1890),1893),(1891,1894)),1895),1926),((1905,1931),1913)),1902),(((1892,1901),(1899,1900)),1897)),(((1903,1922),1920),1916)),(((((1889,1918),1914),((1904,1919),1912)),(1907,1942)),1933))),(1909,1915)),((1906,1908),(1917,1924))),((1777,1791),(1787,1941))),1796),1758)),(1193,1767)))),(((((35,((745,1157),746)),1156),(949,(966,967))),(867,((((1055,1153),1786),((1158,1183),1371)),(1181,1192)))),((((((84,(783,875)),(256,(420,421))),((((((((179,((227,258),264)),((219,243),222)),244),226),262),(((221,((239,261),(257,265))),((232,(242,249)),(238,248))),254)),(((((((((((180,203),209),204),(((((((181,((((182,196),183),192),190)),((187,191),(193,195))),((189,(201,(207,215))),(202,(205,214)))),(194,(198,200))),((184,186),206)),(188,199)),(185,197))),210),213),(208,212)),((211,216),217)),(((218,(220,236)),228),233)),((((223,229),260),(230,234)),224)),(1152,1171))),(((((225,((((((231,(237,255)),250),((235,259),240)),((246,(252,263)),(247,253))),241),245)),((935,964),968)),571),(((((((531,532),(((((533,((556,((561,562),565)),560)),((534,(541,554)),539)),((540,559),553)),(((((535,546),(538,(543,544))),564),(547,((549,568),563))),(542,((((545,566),567),555),552)))),(536,((537,548),(557,558))))),551),550),(569,570)),578),(572,575))),(((251,1184),((785,1612),(925,(1545,1546)))),((((((((((((((1392,1417),1427),((1410,1425),(1416,(1426,1436)))),((((1393,1394),1404),1397),(((1406,1414),(1409,1412)),(1407,1420)))),(1395,1402)),((1398,1403),(1401,(1408,(1413,(1418,1431)))))),(1415,(((((1453,(1457,1459)),(((1468,2283),1473),1470)),1466),1476),(1474,1475)))),((1396,1400),(1419,1450))),1411),((1421,((1424,(1434,1435)),((1430,(1432,1437)),(((((((2249,2250),((2251,2252),(2253,2254))),2256),(2255,2258)),((((((2259,2262),2271),2263),2265),((2260,2261),2264)),(((2266,2267),2282),(2268,2269)))),2257),((2270,2274),2275))))),1422)),((1405,1428),1440)),(1423,1433)),((1429,1455),1439)),((((1399,1611),(((1441,1451),1444),(1442,(((1446,1447),1452),1448)))),1443),1454)))))),(((((((((((((((91,100),(121,(122,124))),(99,114)),((98,(116,129)),((104,118),113))),(((92,(94,95)),(93,112)),((96,106),97))),(107,125)),(102,((103,(105,108)),110))),109),((101,(111,(120,(130,134)))),119)),((115,123),(117,126))),(127,128)),(131,133)),(154,1554)),694),(437,((937,963),1170)))),(((((132,164),(1776,(1779,(2278,2279)))),((((((574,851),(849,852)),839),848),(842,1788)),1755)),2159),(1754,1774))),(((((525,(527,530)),(1161,1472)),((854,(((((((((((((879,886),(893,922)),(881,885)),((((880,882),883),(895,910)),899)),(889,891)),(888,924)),(890,909)),((894,911),(900,901))),((892,(915,916)),(906,907))),((896,908),(897,917))),((898,902),(914,919))),((884,(((903,912),923),904)),((887,905),(913,921)))),(918,(920,943)))),(((927,(934,948)),932),938))),((945,947),965)),(((((((((((((((786,(((809,825),818),828)),(788,801)),831),(793,835)),(797,(815,822))),(((((787,(794,808)),806),(798,802)),(789,792)),((796,(799,813)),803))),(790,((791,833),(804,816)))),(((795,800),(805,812)),(819,(820,826)))),((817,823),(829,860))),830),807),(810,814)),(811,(821,832))),((824,827),836)),(858,878))))))),((((((12,55),(431,955)),(66,1532)),1037),69),((((20,85),37),(((57,60),1541),869)),(((((28,(((31,748),34),76)),42),504),((513,769),(1749,1751))),((((435,1191),(773,(779,781))),((436,(520,522)),(1189,1378))),((((((((((755,756),(758,767)),757),761),760),763),((759,1215),766)),762),(764,772)),(765,778))))))),(((((((((((25,39),41),926),((434,1185),(1047,1053))),((330,((((((1123,1128),1134),1126),1137),1136),1780)),930)),((((89,(940,(1027,(1029,1039)))),771),(((732,743),752),(942,944))),1536)),308),((((((((((668,(669,675)),(692,696)),690),(((((((((670,672),693),685),(((((677,(702,709)),698),(689,701)),697),(681,(688,((706,744),710))))),721),(((((673,699),674),(683,687)),676),((680,754),((686,(695,((704,708),711))),(691,700))))),((671,678),(703,736))),684),679)),682),(705,707)),734),1766),((((((((((((((((1477,1482),1524),1481),(((1483,1486),1489),1488)),((((1479,1480),1498),1495),(1485,1487))),((1484,1497),1496)),1511),(1478,1504)),((1491,1492),(1500,1501))),((1490,(1494,1540)),(1493,1505))),1499),1513),((((1502,1510),(1503,((((1507,(1514,1527)),(1512,1523)),1520),1515))),1539),1535)),1544),(((((1506,1551),(1517,1519)),1508),(1509,(((1516,1533),1518),(1522,1552)))),1525)),1543)),(((((((((((1194,1615),1585),((((((((((((1557,1559),1579),(1560,1567)),1564),(((1562,1571),1570),(1565,1582))),((1558,1561),(1566,1569))),(((1563,1586),1572),1577)),(1576,((1578,(1613,1614)),1580))),(((1581,1591),(1584,1605)),(1588,((1597,(1598,1604)),1599)))),((1568,(1596,2158)),1607)),(1574,1575)),((1593,1600),1595))),(((1573,(1590,1610)),(1583,1589)),((1592,1601),(1594,2246)))),(1587,1602)),(((((((((((((1303,1314),1307),(1322,(1331,1349))),(1313,1337)),(((1305,1306),((1309,(1312,1328)),(1311,1321))),((1308,1377),1323))),(1310,(1332,1364))),(((1304,((((1329,1351),1342),1339),1344)),((1319,((1333,(((1384,1385),1386),(1388,1390))),(((1365,1367),1389),(1387,1391)))),((1324,1340),(1345,1359)))),(1325,1354))),(((1315,(1316,1320)),1326),((1317,1318),(1327,1334)))),(((1330,1338),(1346,1603)),(1336,1343))),(1341,1347)),(1335,((((1353,1360),((1356,1368),1357)),1358),(1361,1363)))),((1350,(1355,1362)),(1352,(1366,1369)))),1348)),(1370,1375)),1372),1382),((2276,2277),(2280,2281))),(2272,2273)))),((((353,((((((((((((2102,2128),2116),(((((2104,2109),2124),2144),2117),(2118,2120))),(2122,2140)),(((((2111,2113),2121),(2133,2135)),(((2132,2155),2136),2138)),2127)),(((2110,2112),2141),(2115,(2145,(2146,2150))))),((((2114,2157),2125),2149),2131)),((2119,2143),(2137,(2139,(2147,((2156,2164),2165)))))),(((2123,2130),2129),2134)),2126),(2142,2148)),((2151,2153),(2154,2162)))),((((573,(((((((1438,1449),1445),1460),(1461,1465)),(1456,1458)),1462),(1464,1467))),(((((((((((((((((((1944,(1945,1975)),1965),1949),1946),1962),1947),(1952,((1964,2000),1977))),((1948,(1951,(1961,1971))),(1950,1957))),((1956,(1958,((1976,1994),(2001,2003)))),((((1966,(1968,1979)),(1978,1982)),(((1987,2011),1995),((1988,1991),1999))),1983))),(1953,(((((1954,((1969,1980),2006)),1960),1974),1959),(1981,(1986,1990))))),(1963,1967)),(1955,((1972,1973),(((((1989,((1996,(((2010,2014),2023),2015)),1997)),(1992,(1993,2002))),(1998,2021)),((((2005,2016),2012),2013),(2008,(2019,2022)))),2018)))),1970),(1985,2020)),(2004,2017)),2009),1984),2007),2107)),(1381,(((((((((((2166,2167),(2173,2179)),2170),((2168,2169),(2171,2180))),(2172,2174)),(2175,(((2182,(2203,2206)),((((2209,2213),2211),2212),2210)),2183))),2177),2176),2178),(((2181,2215),2202),(((2204,2205),2208),2207))),(((2184,2186),((((((2185,(2192,2201)),(2198,2199)),(2189,2200)),2197),(2187,2196)),((2188,2194),((2190,2193),2191)))),2195)))),(((((((((((2216,2223),2219),(2232,2237)),(2224,(2230,2234))),2235),(((2220,(2238,((((2239,2242),2240),2241),2243))),(2221,2233)),2228)),(2222,2229)),(2225,(2227,2231))),2217),2226),(2218,2236)))),((855,870),(862,(1548,2160)))),((784,1040),(((856,1764),969),((((((((((1463,1858),1863),(1872,1878)),((1862,1866),1874)),1857),(((((((1839,1859),(1849,1852)),(1854,(1861,1864))),1853),(1851,1868)),(((1842,1844),1846),(1856,1869))),1843)),(1847,1867)),((1845,((1877,1880),1886)),1855)),1879),1865))))),(957,2244)),((1165,1383),1199))),((((175,((1795,1797),2161)),(((((((970,1001),(((((((971,985),984),977),(((((978,992),979),((982,1003),(990,997))),1000),987)),(((976,(981,((989,991),1004))),(994,998)),1002)),(972,(983,988))),((975,999),(986,993)))),973),((974,980),(995,996))),(1005,(1026,1048))),1022),((1008,1009),1011))),(1035,1177)),(777,1374))));
 111: 4 -884880.9375 -873010.5411 (0,(((((((((((((((1,(3,9)),4),13),((((7,15),56),(((21,40),780),74)),((11,(24,36)),22))),(19,71)),(14,62)),1165),(((((25,39),41),926),((434,1185),(1047,1053))),((((((1123,1128),1780),1134),1126),1137),1136))),((((((573,862),1548),(855,870)),(872,1193)),(((784,(((((((1438,1449),1445),1460),(1461,1465)),(1456,1458)),1462),(1464,1467))),((((((((((1463,1858),1863),(1872,1878)),((1862,1874),1866)),1857),((((1839,(((1845,((1877,1880),1886)),(1849,1852)),((1854,(1861,1864)),1859))),((1851,1868),1853)),(((1842,1844),1846),(1856,1869))),1843)),(1847,1867)),1855),1879),1865)),(((((((2216,(2230,2234)),2224),((((2217,2226),(2225,(2227,2231))),(((2220,(2238,((((2239,2242),2240),2241),2243))),(2221,2233)),(2228,2229))),(2222,2235))),(2232,2237)),2219),2223),(2218,2236)))),(((856,1764),969),1040))),(((((((89,(940,(1027,(1029,1039)))),(((732,743),752),(942,944))),(771,1536)),(930,(((((((((((((1194,1589),1575),1574),1599),(((1573,1613),1590),(1577,((1592,1601),(1594,2246))))),(((((((((1557,1579),1559),(1560,1567)),1569),((((1562,1571),(1564,1582)),1570),1565)),((1558,1561),1566)),(1563,1572)),((1568,1614),(((1576,(1581,1591)),(1578,2158)),((1580,1605),((1586,1588),1596))))),(1584,(((1597,1604),1598),1607)))),((1593,1600),1595)),(1585,(1587,1602))),(1583,(1610,1615))),((((((((((((((1303,1314),1307),(1322,(1331,1349))),1313),(((1305,1306),((1309,(1312,1328)),(1311,1321))),1308)),((1310,((1332,1364),1377)),(1323,1337))),(((1315,1320),1316),1326)),(((1304,((((1329,1351),1342),1339),1344)),((1319,((1333,(((1384,1385),1386),(1388,1390))),(((1365,1367),1389),(1387,1391)))),((1324,1340),1345))),(1325,(1354,1359)))),((1317,1318),(1327,1334))),((((1330,1370),1338),(((1336,1343),1341),1603)),1346)),1347),(1335,((((1353,1360),((1356,1368),1357)),1358),(1361,1363)))),((((1350,1352),1355),1362),1372)),(1348,(1366,1369)))),1375),1382),((2272,2273),((2276,2277),(2280,2281)))))),((308,330),(1199,1543))),(((((((((668,(669,675)),(692,696)),690),(((((((((670,672),693),685),((((677,(702,709)),698),((((681,710),688),(706,744)),(689,701))),697)),((673,(674,699)),(694,721))),(671,678)),((((676,687),(683,754)),((686,(695,(704,708))),((691,700),711))),(680,(703,736)))),684),679)),682),(705,707)),734),((((((((((((((1477,1482),1524),1481),1496),((((1478,1504),1498),(((1483,1486),1489),1488)),(((((1479,1480),1495),(1485,1487)),1511),(1484,1497)))),(((1491,1501),1492),1500)),1490),(1494,1540)),(1493,1505)),1499),1513),((((1502,1510),((1503,1515),(((1507,1520),(1512,1523)),(1514,1527)))),1539),1535)),1544),(((((1506,1551),(1517,1519)),1508),(1509,(((1516,1518),1533),(1522,1552)))),1525))),(957,1766))),1383)),(((353,((1381,((((((((((((((((((((((1944,(1945,1975)),1965),1949),1946),1962),1947),1952),(1948,((1956,1958),((1964,2000),1977)))),((1950,1957),(1951,(1961,1971)))),((((1966,(1968,1979)),(1978,1982)),(((1987,2011),1995),((1988,1991),1999))),1983)),1953),(1963,1967)),((((((1954,((1969,1980),2006)),1960),1974),1959),((1981,1986),1990)),(1972,(1973,(1989,(((1992,(1993,2002)),((1998,2021),((((2005,2016),2012),2013),(2008,((2018,2022),2019))))),((1996,2015),(1997,((2010,2014),2023))))))))),1955),((1976,1994),(2001,2003))),1970),(1985,2020)),(2004,2009)),1984),2017),2007),(((((((((((2166,2167),2173),(2170,(2175,(((2182,(2203,2206)),((((2209,2213),2211),2212),2210)),2183)))),((2169,2179),(2172,2174))),(2168,(2171,2180))),2177),2176),2178),((2181,2215),(2202,2207))),((2204,2205),2208)),(((2184,2186),((((2185,2198),((2192,2201),(2199,2200))),(((2187,2196),2189),2197)),((2188,2194),((2190,2193),2191)))),2195)))),((((((((((((2102,2128),2118),(((2104,2109),2124),2144)),(2117,2120)),2116),(2122,2140)),((((((2110,2112),2141),(2115,(2145,(2146,2150)))),2127),(((((2114,2157),2125),2149),(2119,2143)),(2131,2165))),(((((2111,2113),2121),(2133,2135)),((2132,2136),2155)),2138))),(((2107,2129),(2123,2130)),(2134,2148))),(2137,(2139,(2147,(2156,2164))))),2126),(2142,2160)),((2151,2153),(2154,2162))))),869),2244)),((((((((((((((((2,29),6),26),2214),(147,(((((149,((722,1016),739)),162),729),738),723))),((((142,((((((152,157),161),(160,418)),726),(158,(166,170))),(155,717))),(153,416)),1023),1151)),((((((((30,508),((((49,(737,742)),(497,(500,505))),747),733)),837),79),841),782),(67,1532)),90)),(((27,928),((423,954),1042)),((((47,720),1017),((((159,(177,178)),173),(((168,((712,718),724)),169),((716,719),730))),((1021,1043),1025))),(1036,1052)))),((145,422),((163,419),174))),(((((23,63),(46,725)),((135,414),((141,((((518,750),731),952),1034)),865))),((58,871),(146,172))),(((45,1051),(72,962)),((86,((929,939),1014)),1007)))),(((((((17,18),(87,1175)),((427,(((1006,1019),1050),1031)),950)),70),1155),(426,2163)),(138,167))),(((16,((33,((495,517),1046)),43)),(740,1028)),82)),((((51,1030),((65,425),(1020,1049))),(741,1608)),(959,(((1024,1041),1045),1032)))),(((((((((10,((81,960),751)),(((735,951),753),1176)),((48,770),((768,933),931))),(866,(1168,1542))),307),(((((((44,53),68),(88,312)),(874,1180)),((844,847),850)),(523,946)),59)),(((52,1203),430),(((417,1033),1038),((863,864),941)))),(((395,1190),((((713,(714,715)),1131),728),2284)),(((((511,514),524),529),521),(953,958)))),((((12,(55,1182)),66),((((((((((((((((((((((359,362),((((360,371),378),373),370)),361),(364,(369,372))),366),(363,408)),383),((367,((377,(388,(390,399))),405)),(368,(((375,(379,(384,391))),386),398)))),((((380,382),401),(397,403)),((387,404),(407,411)))),(394,406)),((374,((376,392),381)),385)),(396,429)),402),((365,389),393)),400),(409,((413,415),428))),410),(412,433)),431),432),(((435,(773,(779,781))),((436,(520,522)),(1189,1378))),(1188,1191))),((861,1531),877))),(((((61,727),((((((((((438,444),(439,440)),(((459,470),476),2108)),((((((((441,475),443),464),(445,448)),(((446,454),455),460)),((451,467),(453,456))),((((452,458),462),(461,466)),((457,463),(465,472)))),468)),((((442,450),447),471),(449,473))),((469,(481,485)),((480,515),484))),(474,((477,478),479))),1553),(492,961)),494)),(335,(1469,1471))),((838,853),843)),((((((((((((((266,267),271),282),272),(284,302)),(((278,279),287),(((280,283),295),((281,294),((285,(297,298)),(289,((299,((304,309),306)),300))))))),(((274,(277,290)),286),288)),(((268,(301,303)),273),270)),((269,275),(276,293))),(291,292)),296),314),(((((1227,1229),1233),((((((1228,1232),1234),1231),((1230,1259),1275)),((1238,1244),(1268,1276))),(((1246,(1274,1277)),(((((((((((((((1264,1278),1296),(1281,1282)),(1283,(1287,1299))),((1289,1301),1291)),(((1284,1297),1286),(1288,1292))),1302),1285),1300),(1290,1294)),1295),1298),1293),1265),(1267,(1269,1270)))),((1248,1253),1251)))),(((((((((1235,(1239,1262)),1261),1236),1237),((1245,(1263,1266)),1247)),(1249,(1250,1256))),(1242,((1252,1273),1257))),1255),(1241,1260))),(((1240,1272),(1243,1254)),(1258,(1271,(1279,1280)))))),315))))),(((((8,(64,1172)),176),(73,1164)),(507,(1768,2245))),((((((38,(1376,1606)),1529),((((1174,1800),(((((((((1195,(((1201,1202),1218),1208)),(((((1197,1221),1226),(1205,(1207,1217))),1222),1209)),((1212,(1216,1225)),1213)),1556),1200),((1196,1224),(1210,1219))),1223),1198),1214)),1373),(1549,1555))),((775,936),776)),((((((136,144),((((137,139),165),(151,156)),(140,(150,171)))),424),143),(956,(((1010,1013),(1012,1018)),1015))),((((((((((((((((((577,1637),(1617,1620)),(1629,1640)),((1625,1631),1632)),1650),((1624,((1643,(1661,1695)),(1656,1658))),(1659,(1670,1676)))),(((1618,1619),((1622,1623),1630)),1626)),(((1635,1642),1638),(1648,1653))),(1639,((1646,1655),1669))),(((1627,1644),1641),(1651,1657))),(1628,((1636,1668),1652))),(1634,(1660,1665))),((1621,(((1649,1663),(1664,1696)),1667)),((1645,(1662,1666)),(1647,1654)))),1633),((((1671,((1678,1699),(((1681,1691),1698),(1692,1697)))),((((1672,1674),1677),(((1675,1683),(((1679,(1687,1706)),((((1680,1702),(1700,1704)),(1686,1701)),(1688,1703))),(1682,(1693,1694)))),1685)),(1673,1705))),(1684,1690)),1689)),(1547,2152)),1054),1044))),774))),((((((((((((((5,50),((((((((1056,1058),1071),(((1057,1077),1062),1092)),(((((((1059,1066),1082),(1075,1084)),((((1063,1070),(1102,1111)),1064),1074)),(((1072,(1095,1099)),((1073,1083),(1081,1085))),((1079,1089),(1080,1091)))),(1065,1069)),((1068,1093),(1076,(1086,1116))))),((1060,1061),1087)),((1067,1088),1090)),1078),1094)),1204),((327,(((((643,658),((646,655),(659,663))),(649,657)),652),1773)),(((((((487,1114),1132),((((((((628,((1096,(1103,(1107,1113))),(1098,(((1110,1121),1129),1120)))),1097),((1100,1118),1101)),1104),(1105,1112)),1109),(1106,1122)),1108)),1117),(1125,1133)),1119),647))),((((((75,((((((498,510),1135),1130),1127),1138),749)),(506,648)),1159),((((519,528),653),666),(((1756,1759),1762),1883))),(((((((((((579,587),590),611),((592,598),(610,612))),608),((((((((((580,(584,588)),581),597),(589,596)),(((582,583),607),586)),(591,(593,601))),585),((599,605),(606,609))),((594,602),(595,600))),((603,640),604))),(633,667)),(613,614)),617),(1616,1757)),((((651,654),(656,(662,664))),1139),1781))),((((((((((((482,((483,((486,489),502)),488)),(((490,491),496),493)),616),615),((618,622),620)),(619,623)),1115),((621,1124),624)),((625,(626,629)),631)),665),512),632))),516),((((661,1881),(((1206,1884),1848),((((((((1380,1838),1828),(1816,1826)),((((((1609,1820),1825),1817),(1821,1850)),(((((1801,1802),1812),(1823,(1827,(1834,1841)))),((1808,1818),1822)),1813)),(((((1803,1811),1804),(((1805,1806),1837),1807)),(1809,1810)),((1814,1832),(1815,((1833,1885),1836)))))),1819),(((1824,1829),1840),(1830,(1875,1876)))),((1831,(1860,1870)),1882)),(1835,(1871,1873))))),(1162,1163)),(((((((1140,1141),((1146,1148),1149)),((((1142,(1144,1169)),1143),(1150,1179)),1145)),(1147,1154)),(1167,(((1178,1537),1186),1530))),1160),((1166,1538),(1526,1528))))),(576,1220)),(((((32,((77,80),83)),((499,(503,526)),(((((((((501,509),630),(627,637)),(636,645)),((634,(639,641)),638)),(635,650)),642),644),660))),((868,873),((1521,1534),1763))),1550),((54,(310,1775)),((78,876),(((834,840),846),1187))))),(859,1211)),(((((305,(((((((311,333),324),346),(((((((316,322),348),(320,336)),354),332),344),(((((319,352),((326,((338,349),(342,357))),343)),(328,((((331,334),345),341),351))),(((323,329),358),337)),((321,325),(339,356))))),347),(317,340)),(350,355))),318),313),(((((((2024,2025),2061),2028),((2036,2044),2040)),2066),((((((2026,2027),2031),2063),((((2029,2032),2035),2030),(((2034,2038),(2037,2045)),(2041,2064)))),((2033,((2039,(2042,2049)),2058)),2054)),((((2046,2048),(2051,2059)),(2060,(2065,2247))),(2050,((((((((((((2052,((2067,2087),2101)),(2075,2077)),(((2069,2081),2079),2103)),(2089,2106)),(((2057,2098),2091),(2068,(2082,2093)))),(((((2071,2078),(((2076,((2086,2100),(2094,2097))),2088),2080)),2072),(2085,2092)),2096)),((2073,2099),2090)),2105),2095),2062),2056),(((2053,2055),2084),2070)))))),(2043,(2047,(2074,2083))))),((((((1173,(1761,1769)),(((1760,1770),1771),1794)),((((1778,1792),1798),1790),(1793,1796))),((((((((((((((((1707,1711),((1708,1715),((1709,1718),1717))),((((1712,1716),1729),(1721,1724)),((1713,1725),(1719,1738)))),1710),1714),(1722,((1737,1739),1746))),(1740,(1742,1784))),((1723,(1726,1741)),1745)),1720),((1727,1731),(1733,1743))),((1728,1730),(1736,1750))),1732),(1734,(1747,1752))),((1753,1783),1785)),(1735,((1744,1748),1772))),((1765,1789),1782))),((((((((((((1379,1921),(1932,(1934,1939))),((1930,1943),1936)),((1925,(1935,(1937,1938))),1928)),((1896,1898),1910)),(1927,1929)),(((((((((1887,1888),1890),1893),(1891,1894)),1895),((1905,1931),((1907,1913),1926))),(((1892,1901),((1899,1900),1902)),1897)),1916),((((((1889,1918),1914),((1904,1919),1912)),1923),(1911,1933)),(1903,(1920,1922))))),(((1906,1908),((1917,1924),1942)),(1909,1915))),1940),((1777,1791),1941)),(1786,1787)),1758)),(1767,(1799,2248))))),(867,878)),((((((35,((745,1157),746)),1156),((((845,965),(945,947)),((((((((((((((879,886),(893,922)),(881,885)),((((880,882),883),(895,910)),(889,899))),891),(888,924)),(890,909)),((894,911),(900,901))),((892,(906,907)),(915,916))),((898,902),(914,919))),((884,(((903,912),923),904)),((887,(905,913)),921))),((896,908),(897,917))),(918,(920,943))),(((927,(934,948)),932),938))),(949,(966,967)))),((((525,(527,530)),(2278,2279)),1161),854)),(((((84,875),((937,963),1170)),((((((((((((((91,100),(121,(122,124))),((103,105),108)),((((((92,(93,112)),(94,95)),((96,106),97)),(104,118)),((113,116),125)),((98,129),99))),109),((102,107),110)),(114,119)),(111,120)),(101,126)),((115,123),117)),(127,128)),((130,134),(131,133))),(154,1554)),((((((((((179,((227,258),264)),((219,243),222)),(226,262)),244),((((221,(238,265)),((239,261),(248,257))),((232,242),249)),254)),(((((((((180,203),204),209),((((((((((181,(190,(201,(207,215)))),(((182,196),183),192)),((((187,195),193),191),189)),(198,200)),194),202),(188,199)),((184,186),(185,206))),(205,214)),197)),210),((208,212),213)),((211,216),217)),((((218,236),220),228),233)),(((223,229),((230,234),(260,1171))),224))),1152),(((((839,((849,852),851)),848),(842,1788)),1755),1454)),(((((225,(((((((231,((237,255),259)),235),(240,250)),((246,252),(247,253))),263),241),245)),(785,((935,964),968))),((((((((531,532),(((533,559),((539,560),(556,((561,562),565)))),((534,(541,554)),((((((535,546),(538,(543,544))),540),(((549,568),564),(553,558))),((542,((545,((555,566),567)),552)),(547,563))),(536,((537,548),557)))))),551),550),(569,570)),(574,578)),572),(571,1612))),(575,(783,(1754,1774)))),(256,(420,421)))),((((251,1184),((925,(1545,1546)),1455)),2159),(((((((((((((1392,1417),1427),(1416,(1426,1436))),(((1393,1394),1404),1397)),(((1406,1414),(1409,1412)),(1407,1420))),(1395,((1398,1403),1402))),(1401,((1408,1410),1415))),(((1396,1400),(1419,1450)),(1413,(1418,1431)))),1411),((((1421,(1424,((1434,1435),(((((((2249,2250),((2251,2252),(2253,2254))),2256),(2255,2258)),((((((2259,2262),2271),2263),2265),((2260,2261),2264)),(((2266,2267),2282),(2268,2269)))),2257),((2270,2274),2275))))),((((((1453,2283),((1457,1459),1473)),(1468,1470)),1466),1476),(1474,1475))),(1423,((1429,1433),(1430,(1432,1437))))),1422)),(1428,1440)),(1405,1425)),(((((((1399,1611),(1446,1447)),1448),1452),(((1441,1451),1444),1442)),1443),1439)))))),((132,164),(1776,1779))),1472)),((((437,1055),(1153,(1158,1183))),(1181,(1192,1371))),(((((((((((((((786,(((809,825),818),828)),(788,801)),831),(793,835)),(797,(815,822))),(((((787,808),(804,806)),(798,802)),((789,792),(794,813))),((796,799),(803,(817,823))))),(790,(791,(816,833)))),(((795,800),((805,812),819)),(820,826))),((829,830),860)),807),(810,814)),(811,(821,832))),((824,827),836)),857),858)))),(((((20,85),37),((57,60),1541)),(((((((28,76),((31,748),34)),504),42),955),(((513,769),(1749,1751)),777)),((((((((((755,756),(758,767)),757),761),760),763),759),((762,(778,1215)),766)),764),(765,772)))),(69,1037))))),1177),148),((((((((970,1001),(((((((971,985),984),(977,1002)),((978,992),((979,1000),((982,1003),997)))),(987,990)),((972,(983,988)),(986,993))),(975,999))),((976,998),(981,(((989,991),1004),(994,996))))),973),((974,980),995)),(1005,(1022,(1026,1048)))),((1008,1009),1011)),(1795,1797))),(((175,2161),1374),1035));
 112: 1 -877853.5625 -873089.0285 (0,(((((((((((((1,((3,9),4)),13),56),(((((7,15),74),(21,40)),780),((11,(24,36)),22))),(19,71)),(14,62)),1165),(((((25,39),41),926),((434,1185),(1047,1053))),((((((1123,1128),1780),1134),1126),1137),(1136,1383)))),(((((353,(((((((((((((((2102,2128),2118),((2104,2109),2124)),2116),(((2117,2120),2122),2140)),((((2110,2112),2141),(2115,(2145,(2146,2150)))),2127)),(((((2111,2113),2121),(2133,2135)),(2132,2136)),2138)),(((2107,2129),(2123,2130)),((2134,2155),2148))),(((((2114,2157),2125),2149),(2119,2143)),(2131,2165))),2139),2144),(2147,(2156,2164))),(2126,2137)),(2142,2160)),((2151,2153),(2154,2162)))),((1381,((((((((((((((((((((1944,(1945,1975)),1965),1949),1946),1962),1947),1952),(1948,((1956,1958),((1964,2000),1977)))),((1950,1957),(1951,(1961,1971)))),((((1966,(1968,1979)),(1978,1982)),(((1987,2011),1995),((1988,1991),1999))),1983)),(1963,1967)),(1953,((((((1954,((1969,1980),2006)),1960),1974),1959),(1981,(1986,1990))),(1972,(1973,(1989,(((1992,(1993,2002)),((1998,2021),((((2005,2016),2012),2013),(2008,((2018,2022),2019))))),((1996,(((2010,2014),2023),2015)),1997)))))))),1955),1970),((1976,1994),(2001,2003))),(1985,2020)),(2004,2009)),1984),2017),2007)),((((((((((((2166,2167),(2170,2173)),(2175,(((2182,(2203,2206)),((((2209,2213),2211),2212),2210)),2183))),2169),((2172,2174),2179)),(2168,(2171,2180))),2177),2176),2178),(2181,(2202,(2207,2215)))),((2204,2205),2208)),(((2184,2186),((((((2185,(2192,2201)),(2198,2199)),(2189,2200)),2197),(2187,2196)),((2188,2194),((2190,2193),2191)))),2195)))),((((573,862),1548),(855,870)),(872,1193))),(((784,(((((((1438,1449),1445),1460),(1461,1465)),(1456,1458)),1462),(1464,1467))),(((((((((1463,1858),(1872,1878)),(1862,1866)),(1857,(1863,1874))),(((((((1839,1859),(1849,1852)),(1854,(1861,1864))),1853),(1851,1868)),(((1842,1844),1846),(1856,1869))),1843)),(1847,1867)),((1845,((1877,1880),1886)),1855)),1879),1865)),((((((2216,2223),(2219,2237)),((2217,2226),(2225,(2227,2231)))),(((((2218,2236),2229),2228),((2220,(2238,((((2239,2242),2240),2241),2243))),(2221,2233))),2232)),(2222,2235)),(2224,(2230,2234))))),(((856,1764),969),1040))),((((((((89,(940,(1027,(1029,1039)))),771),(((732,743),752),(942,944))),1536),(957,1766)),(((((((668,(669,675)),(692,696)),690),(((((((((670,672),693),685),697),((((677,(702,709)),698),(689,701)),(((681,710),688),(706,744)))),(((671,678),(703,736)),((673,(674,699)),694))),((((676,687),683),(((680,754),(686,(695,(704,708)))),((691,700),711))),721)),684),679)),682),((705,734),707)),((((((((((((1477,1482),1524),1481),(1488,1496)),((((1478,1504),1498),((1479,1480),1495)),((1484,1497),((1485,1487),1511)))),((1483,1486),1489)),((1490,(1494,1540)),1493)),((1491,1492),(1500,1501))),(1499,1505)),(((((1502,1510),((1503,1515),(((1507,1520),(1512,1523)),(1514,1527)))),1539),1535),1513)),1544),(((((1506,1551),(1517,1519)),1508),(1509,(((1516,1518),1533),(1522,1552)))),1525)))),((308,330),(((((((((((((((((((((((1194,1574),(1575,1589)),1590),((1573,2246),1613)),1607),((1578,2158),(1580,1605))),(1568,1614)),((((((((1557,1579),1559),(1560,1567)),1565),1570),((1562,1571),((1564,1582),1569))),((1558,1561),1566)),(1563,1572))),(((1576,((1581,1591),1596)),(1586,1588)),(1577,((1592,1601),1594)))),(1584,((1597,1604),1598))),(1585,(1587,1602))),((1593,1595),1600)),1599),1583),((((((((((((((1303,1314),1307),(1322,(1331,1349))),1313),(((1305,1306),((1309,(1312,1328)),(1311,1321))),1308)),(((1310,1377),(1332,1364)),(1323,1337))),((1304,((1319,(1325,1359)),1354)),(((1324,1340),1345),(((1329,1351),(1342,1344)),((((1333,(1388,1390)),((1384,1385),1386)),(((1365,1367),1389),(1387,1391))),1339))))),(((1315,(1316,1320)),1326),((1317,1318),(1327,1334)))),((1330,1338),1346)),(((1336,1343),1341),1603)),1347),(1335,((((1353,1360),((1356,1368),1357)),1358),(1361,1363)))),(((1350,1352),1355),(1362,1370))),1348)),(1366,1369)),(1610,1615)),1375),1372),1382),((2276,2277),(2280,2281))),(2272,2273)),(1199,1543)))),930)),(((((((((((((((((((2,29),6),26),2214),1151),(((((142,((((152,161),((157,418),160)),726),(158,(166,170)))),717),155),(153,416)),1023)),(147,(((((149,((722,1016),739)),162),729),738),723))),((((((((30,508),((((49,(737,742)),(497,(500,505))),747),733)),837),79),841),782),(67,1532)),90)),(((27,928),((423,954),1042)),((((47,720),1017),(((((159,(177,178)),((1021,1043),1025)),((168,((712,718),724)),169)),((716,719),730)),173)),(1036,1052)))),(((((17,18),(87,1175)),((70,950),(427,(((1006,1019),1050),1031)))),1155),426)),((((((23,63),725),((135,414),(141,((((518,750),731),952),1034)))),(((46,(58,(146,172))),962),((86,871),(((929,939),1014),1007)))),2163),((138,167),(((145,((163,419),174)),422),1608)))),((45,1051),72)),(((16,((33,((495,517),1046)),43)),865),(740,1028))),((((51,1030),((65,425),(1020,1049))),741),(959,(((1024,1041),1045),1032)))),((((((((10,((81,960),751)),307),(753,1176)),(((48,770),((768,933),931)),(735,951))),(((((((44,53),68),(88,312)),1180),874),(850,946)),((59,(523,(866,(1168,1542)))),(844,847)))),((((52,1203),((417,1033),1038)),430),((863,864),941))),((395,(((((713,(714,715)),1131),728),2284),1190)),(((((511,514),524),529),521),(953,958)))),(((((12,(55,1182)),66),((((((((((((((((((359,362),((((360,371),378),373),370)),((361,366),((364,369),372))),408),(363,383)),((367,((377,(388,(390,399))),405)),(368,(((375,(379,(384,391))),386),398)))),((((380,382),401),(397,403)),((387,404),(407,411)))),(394,406)),((374,((376,392),381)),385)),(396,429)),402),((365,389),393)),400),(409,((413,415),428))),((410,433),412)),431),432),((435,(773,(779,781))),(((436,(520,522)),(1189,1378)),1191)))),(((((61,727),(492,961)),((((((((((438,444),(439,440)),459),((470,476),2108)),468),(((((((441,475),443),464),(445,448)),(((446,454),455),460)),((451,467),(453,456))),((((452,458),462),(461,466)),((457,463),(465,472))))),((((442,450),447),471),(449,473))),((469,(481,485)),((480,515),484))),(474,((477,478),479))),1553)),494),((335,(1469,1471)),((838,853),843)))),(((((((((((((266,267),271),282),272),(284,302)),(((278,279),287),(((280,283),295),(((281,294),(297,298)),(285,(289,((299,((304,309),306)),300))))))),(((274,(277,290)),286),288)),(((((268,(301,303)),273),270),(276,293)),((269,275),(291,314)))),292),296),((((((1227,1229),1233),1240),((((((1228,1232),1234),1231),((1230,1259),1275)),((1238,1244),(1268,1276))),(((1246,(1274,1277)),((((((((((((1264,1278),1296),(1281,1282)),(1283,((1287,1299),((1289,1301),1291)))),(((1284,1297),1286),(1288,1292))),1302),1285),1300),((1293,1298),1295)),(1290,1294)),1265),(1267,(1269,1270)))),((1248,1253),1251)))),((((((((1235,(1239,1262)),1261),1236),1237),((1245,(1263,1266)),1247)),(1249,(1250,1256))),((1241,1255),(1260,1273))),(1242,(1252,1257)))),(((1243,1254),1272),(1258,(1271,(1279,1280)))))),((315,1188),877)),(861,1531))))),82),(((((8,(64,1172)),176),(73,1164)),(507,(1768,2245))),((((38,(1376,1606)),(776,((((1174,1800),((((((((1195,(((1201,1202),1218),1208)),(((1197,1221),1226),((1205,(1207,1217)),1222))),((((1196,1224),(1210,1219)),1223),1200)),(1209,((1212,(1216,1225)),1213))),1198),1556),1214),1555)),1373),(1529,1549)))),(((((((((136,144),(150,171)),(((137,139),165),(151,156))),140),424),143),(956,(((1010,1013),(1012,1018)),1015))),(((((((((((((((577,1637),(1617,1620)),(1629,1640)),(((1625,1631),1632),1650)),((1624,(1656,1658)),(((1643,(1661,1695)),(1670,1676)),1659))),(((1618,1619),((1622,1623),1630)),((1635,1642),1638))),1626),(1621,(((1639,(1646,1655)),1648),(1653,1669)))),(((1627,1641),(1644,(1651,1657))),(1628,((1636,1668),1652)))),(((1634,((1647,1654),(1662,1666))),1645),(1660,1665))),(((1649,1663),1667),(1664,1696))),1633),(((1671,((1678,1699),((1681,1691),1698))),((1684,1690),(1689,(1692,1697)))),((((1672,1677),1674),(((1675,1683),(((1679,(1687,1706)),((((1680,1702),(1700,1704)),(1686,1701)),(1688,1703))),(1682,(1693,1694)))),1685)),(1673,1705)))),1054),1044)),(1547,2152))),(774,(775,936))))),(((((20,85),37),(((57,60),1541),869)),(((((((28,76),((31,748),34)),42),504),955),((513,769),(1749,1751))),(((((((((((755,756),(758,767)),757),761),760),763),(759,1215)),762),766),764),((765,778),772)))),(69,1037))),((((((((((5,50),((((((((1056,1058),(1071,1092)),((1057,1077),1062)),(((((((1059,1066),1082),(1075,1084)),(((1063,1070),(1064,(1074,(1102,1111)))),1091)),(((1072,(1079,1089)),(((1073,1083),(1095,1099)),(1081,1085))),1080)),(1065,(1069,1087))),((1068,1093),(1076,(1086,1116))))),(1067,1090)),(1060,1061)),(1078,1088)),1094)),1204),((327,(((((643,658),((646,655),(659,663))),(649,657)),652),1773)),((((((((487,1132),1114),(628,((((((1096,((1098,(((1110,1121),1129),1120)),(1103,(1107,1113)))),((1100,1101),1118)),1097),1104),(1105,1112)),((1106,1122),1109)))),1108),1117),(1125,1133)),1119),647))),(((((((75,(((498,1130),(((510,1135),1138),1127)),749)),(506,648)),1159),((((519,528),653),666),(((1756,1759),1762),1883))),1757),((((((((((((579,587),585),((((((580,(584,588)),581),597),589),(((582,583),607),586)),((591,(593,601)),596))),(((594,602),(595,600)),((599,605),603))),(606,609)),(590,611)),(((604,608),640),(610,612))),(592,598)),633),(613,614)),(617,667)),((((651,((656,(662,664)),1139)),654),1781),1616))),((((((((((482,493),((483,((486,489),502)),488)),((490,491),496)),((615,((618,622),620)),616)),(619,623)),1115),631),((512,625),(626,629))),((621,1124),(624,665))),632))),516),(((((661,1881),(1206,1884)),((((((((((1380,1838),1828),(1816,1826)),(((((1609,1820),(1817,1825)),(1821,1850)),(((((1801,1802),1812),((1823,1834),(1827,1841))),1822),((1808,1818),1813))),((((1803,(1804,1811)),((1805,(1806,1837)),1807)),(1809,1810)),1814))),((1815,1832),1819)),((1824,1836),(1829,(1833,1885)))),(1830,(1875,1876))),1840),(1831,(1835,(1871,1873)))),((1848,1882),(1860,1870)))),(1162,1163)),(((((((1140,1141),((1146,1148),1149)),(((((1142,(1144,1169)),1143),1150),1179),1145)),(1147,1154)),(1167,(((1178,1537),1186),1530))),1160),((1166,1538),(1526,1528))))),((((((32,((77,80),83)),((499,(503,526)),(((((((((501,509),630),(627,637)),(636,645)),((634,(639,641)),638)),(635,650)),642),644),660))),((868,873),((1521,1534),1763))),(1211,1550)),((54,((78,876),(((834,840),846),1187))),(310,1775))),859)),(((((((((305,347),(((((311,333),324),346),(((((((319,352),((326,343),((338,349),(342,357)))),((((328,(331,334)),341),345),351)),(((323,329),358),337)),332),((321,325),(339,356))),(344,354))),(((316,348),336),(320,322)))),(317,340)),350),355),318),313),(((((2024,2025),(2028,(2040,2061))),(2036,2044)),2066),((((((((2026,2027),2031),(2033,((2039,(2042,2049)),2058))),2063),2054),(((((2029,2032),2035),2030),(2041,2064)),((2034,2038),(2037,2045)))),(((((2046,(2051,2059)),2048),((2065,2247),2070)),((2050,((2056,2095),2062)),(((((((((2052,(2067,2087)),(((((2069,2081),2079),2103),(2077,2101)),2075)),(2089,2106)),(((2057,2098),2091),(2068,(2082,2093)))),(2090,2099)),(((((2071,2078),(((2076,((2086,2100),(2094,2097))),2088),2080)),2072),(2085,2092)),2096)),2073),2105),((2053,2055),2084)))),2060)),(2043,(2047,(2074,2083)))))),((((576,1220),(1767,(1799,2248))),1940),((((((1173,1761),1769),1794),((1778,1792),(1790,1798))),(((((((((((((((((1707,1711),((1708,1715),((1709,1718),1717))),((((1712,1716),1729),(1721,1724)),(((1713,1725),1738),1719))),1710),1714),(1722,((1737,1739),1746))),((1723,(1726,1741)),1745)),1740),1720),((1727,1731),(1733,1743))),1784),((1728,1730),(1736,1750))),1732),((1734,(1747,1752)),(1742,((1753,1783),1785)))),(1735,((1744,1748),1772))),((1765,1789),1782)),(((1760,1770),1771),(1793,1796)))),((((((((1379,((1930,1943),1936)),(1921,(1932,(1934,1939)))),((((((((((((((1887,1888),1890),1893),(1891,1894)),1895),((1905,1931),((1907,1913),1926))),(((1892,1901),((1899,1900),1902)),1897)),((1903,(1920,1922)),1916)),(((1906,1908),((1917,1924),1942)),((1909,1933),1915))),(((1889,1918),1914),((1904,1919),1912))),1911),(1927,1929)),((1896,1898),1910)),1923)),1928),(1935,(1937,1938))),1925),(((1777,1791),(1787,1941)),1786)),1758))))),((((((((35,((745,1157),746)),1156),(((((525,(527,530)),1161),854),1472),(((((845,965),(945,947)),(949,(966,967))),((((((((((((879,886),(893,922)),(881,885)),((((880,882),883),(895,910)),(889,899))),890),891),((888,924),909)),((892,(898,(902,(914,919)))),((894,911),(900,901)))),((906,907),(915,916))),((896,908),(897,917))),((884,(((903,912),923),904)),(887,((905,913),921)))),(918,(920,943)))),(((927,(934,948)),932),938)))),(2278,2279)),(((84,875),((132,164),(1776,1779))),((((((((((((((91,100),(121,(122,124))),((103,105),108)),((((92,(94,95)),(93,112)),((96,106),97)),((((98,129),99),125),((104,118),(113,116))))),109),((102,107),110)),(114,119)),(111,120)),(101,126)),((115,123),117)),(127,128)),((130,134),(131,133))),(154,1554)),((((((((179,((227,258),264)),(222,(226,262))),(219,243)),244),((((221,((239,261),(248,257))),((232,242),249)),(238,265)),254)),(((((((((180,203),204),(((((((181,(190,(201,(207,215)))),((((((182,196),183),192),189),(((187,195),193),191)),(198,200))),(194,202)),((185,188),199)),((184,186),206)),(205,214)),(197,209))),210),((208,212),213)),((211,216),217)),((((218,228),236),220),233)),((((223,229),260),(230,1171)),(224,234))),1152)),(((((((225,(((((((231,(235,259)),(237,255)),250),(240,247)),((246,(252,263)),253)),241),245)),((935,964),968)),(((((((531,532),((533,559),((((534,(541,554)),539),((((((535,546),(538,(543,544))),540),(((542,((545,((555,566),567)),552)),(547,563)),((549,568),564))),(553,558)),(536,((537,548),557)))),((556,((561,562),565)),560)))),551),550),(569,570)),(574,578)),(571,1612))),(572,575)),((783,785),(1754,1774))),((((839,((849,852),851)),848),(842,1788)),1755)),((256,(420,421)),1454))),((((251,1184),((925,(1545,1546)),1455)),2159),((((((((((((((1392,1417),1427),(1416,(1426,1436))),(((1393,1394),1404),1397)),(((1406,1414),(1409,1412)),(1407,1420))),(1395,1402)),((1398,1403),(1401,1415))),(((1408,(1410,1425)),(1418,1431)),1413)),((1396,1400),(1419,1450))),1411),((1421,((1424,((1434,1435),(((((((2249,2250),((2251,2252),(2253,2254))),2256),(2255,2258)),((((((2259,2262),2271),2263),2265),((2260,2261),2264)),(((2266,2267),2282),(2268,2269)))),2257),((2270,2274),2275)))),((((((1453,2283),((1457,1459),1473)),((1468,1476),1470)),1466),1475),1474))),1422)),((1405,1428),1440)),(1423,((1429,1433),(1430,(1432,1437))))),(((((1399,1611),1448),((((1441,1451),1444),1442),((1446,1447),1452))),1443),1439))))))),1181),((((437,1055),((937,963),1170)),(1153,(1158,1183))),(((((((((((((((((786,788),(801,(((809,825),818),828))),831),(793,835)),(797,(815,822))),(((((787,808),((794,806),804)),(798,802)),(789,792)),(((796,799),813),(803,(817,823))))),(790,(791,(816,833)))),(((795,800),(805,812)),(819,(820,826)))),830),807),829),((810,(814,(832,860))),(811,821))),((824,827),836)),857),(1192,1371)),(858,878)),867))),777)))),2244),(148,(((175,2161),1374),((((((((970,1001),((((((971,985),((977,1002),984)),((978,(990,992)),((979,1000),((982,1003),997)))),987),((972,(983,988)),(986,993))),(975,999))),((976,(981,((989,991),1004))),((994,996),998))),973),((974,980),995)),(1005,(1022,(1026,1048)))),((1008,1009),1011)),(1795,1797))))),(1035,1177));
 113: 1 -874211.875 -873017.0453 (0,(((((((((((((1,4),(3,9)),13),((((7,15),56),(((21,40),780),74)),((11,(24,36)),22))),(19,71)),(14,62)),1165),1383),2244),((((((((((25,39),41),926),((434,1185),(1047,1053))),((((((1123,1128),1780),1134),1126),1137),1136)),((856,1764),969)),1040),(((353,(((((((((((((2102,2128),2118),(((2104,2109),2124),2144)),(2117,2120)),2116),(2122,2140)),(((2110,2112),2141),(2115,(2145,(2146,2150))))),((((2107,2129),(2123,2130)),(2134,(2148,2155))),(((((2111,2113),2121),(2133,2135)),(2132,2136)),2138))),(((((2114,2157),2125),2149),(2127,(2131,2165))),(2119,2143))),((2137,(2147,(2156,2164))),2139)),2126),(2142,2160)),((2151,(2154,2162)),2153))),((1381,((((((((((((((((((1944,(1945,1975)),1965),1949),1946),(1962,1983)),((1947,1952),((1948,((1956,1958),((1964,2000),1977))),((1950,1957),(1951,(1961,1971)))))),(((1966,(1968,1979)),(1978,1982)),(((1987,2011),1995),((1988,1991),1999)))),(1953,((((((1954,((1969,1980),2006)),1960),1974),1959),(1981,(1986,1990))),(1972,(1973,(1989,(((1992,(1993,2002)),((1998,2021),((((2005,2016),2012),2013),(2008,((2018,2022),2019))))),((1996,(((2010,2014),2023),2015)),1997)))))))),(1963,1967)),1955),1970),(2001,2003)),(1976,1994)),(1985,2020)),(2004,2009)),1984),2017),2007)),((((((((((((2166,2167),(2170,2173)),(2175,(((2182,(2203,2206)),(((2209,2211),(2212,2213)),2210)),2183))),((2169,2179),(2172,2174))),(2171,2180)),2168),2177),2176),2178),((2181,2215),(2202,2207))),((2204,2205),2208)),(2184,((((((2185,(2192,2201)),((2198,2199),2200)),(((2187,2196),2189),2197)),((2188,2194),((2190,2193),2191))),2186),2195))))),(((784,(((((((1438,1449),1445),1460),(1461,1465)),(1456,1458)),1462),(1464,1467))),(((((((((1463,1858),1863),(1872,1878)),((1862,1874),1866)),1857),(((((1839,((1849,1852),((1854,(1861,1864)),1859))),1853),((1842,1844),1846)),((1851,1868),(1856,1869))),1843)),(1847,1867)),((1845,((1877,1880),1886)),1855)),(1865,1879))),(((((2216,2232),((((((2217,2226),(2225,(2227,2231))),(((2220,(2238,((((2239,2242),2240),2241),2243))),(2221,2233)),(2228,2229))),2222),2235),(2224,(2230,2234)))),(2219,2237)),2223),(2218,2236))))),(((573,862),1548),((855,870),(872,1193)))),((((((89,(940,(1027,(1029,1039)))),(((732,743),752),(942,944))),(771,1536)),(930,(((((((((((((1194,1589),1575),(1574,1613)),1599),((1573,1590),(1577,((1592,1601),(1594,2246))))),(((((((((((1557,1579),1559),(1560,1567)),1565),((1562,1571),1570)),1566),((1564,1582),1569)),(1558,1561)),(1563,1572)),((((1568,1614),((1576,(1581,1591)),((1586,1588),(1596,2158)))),1605),(1578,1580))),((1584,((1597,1604),1598)),1607))),(((1583,(1610,1615)),1585),(1587,1602))),((1593,1600),1595)),(((((((((((((((((1303,1314),1307),(1322,(1331,1349))),1313),(((1305,1306),((1309,(1312,1328)),(1311,1321))),1308)),(1323,1337)),(1310,((1332,1364),1377))),((1304,((((1329,1351),1342),1339),1344)),((1319,(1325,1359)),1354))),(((1324,1340),1345),((1333,(((1384,1385),1386),(1388,1390))),(((1365,1367),1389),(1387,1391))))),((1315,(1316,1320)),1326)),(((1317,(1327,1334)),1318),1346)),((1330,1338),(1370,1603))),(1336,1343)),(1341,1347)),(1335,((((1353,1360),((1356,1368),1357)),1358),(1361,1363)))),(1348,(1366,1369))),((1350,(1355,1362)),1352))),1375),1372),1382),((2272,2273),((2276,2277),(2280,2281)))))),((308,330),(1199,1543))),(((((((((668,(669,675)),(692,696)),690),((((((((670,672),693),685),((677,(702,709)),698)),(((673,(674,699)),697),((((681,694),(689,701)),721),(688,((706,744),710))))),(((671,678),(703,736)),((((676,687),(683,754)),((686,(695,(704,708))),((691,700),711))),680))),684),679)),682),(705,707)),734),(((((((((((1477,(1482,1524)),1481),1496),((((1478,1504),1498),(((1483,1486),1489),1488)),(((((1479,1480),1495),(1485,1487)),1511),(1484,1497)))),((1491,1492),(1500,1501))),((1490,(1494,1540)),1493)),(1499,1505)),1513),((((1502,1510),(1503,((((1507,(1514,1527)),(1512,1523)),1520),1515))),1539),1535)),1544),(((((1506,1551),(1517,1519)),1508),(1509,(((1516,1518),1533),(1522,1552)))),1525))),(957,1766))))),((((((((((((((((2,29),6),26),2214),(((((149,((722,1016),739)),162),729),738),723)),147),(((((142,(((((152,157),161),(160,418)),(717,726)),(158,(166,170)))),155),(153,416)),1023),1151)),((((((((30,508),((((49,(737,742)),(497,(500,505))),747),733)),837),79),841),782),(67,1532)),90)),(((27,928),((423,954),1042)),((((47,720),1017),(((((159,(177,178)),((168,((712,718),724)),169)),(730,((1021,1043),1025))),(716,719)),173)),(1036,1052)))),((138,167),(((145,422),((163,419),174)),1608))),((((((17,18),(87,1175)),((70,(427,(((1006,1019),1050),1031))),950)),((426,2163),1155)),(((((23,63),(46,725)),(135,((141,((((518,750),731),952),1034)),865))),(((58,871),(146,172)),414)),((((86,962),(929,939)),1014),1007))),((45,1051),72))),((16,((33,((495,517),1046)),43)),(740,1028))),((((51,1030),((65,425),(1020,1049))),741),(82,(959,(((1024,1041),1045),1032))))),((((((((((10,(81,960)),751),(((735,951),753),1176)),(((48,931),770),(768,933))),307),((59,523),((844,847),(866,(1168,1542))))),(((((44,53),68),(88,312)),(874,1180)),(850,946))),((((52,430),1203),(417,(1033,1038))),((863,864),941))),(((((((511,514),524),529),521),(953,958)),1190),((((713,(714,715)),1131),728),2284))),((((12,(55,1182)),66),(((((((((((((((((359,362),((((360,371),378),373),370)),((361,366),((364,369),372))),((363,408),(((367,(377,((388,405),(390,399)))),(368,(((375,(379,(384,391))),386),398))),(((380,382),401),(397,403))))),383),((387,404),(407,411))),(394,406)),((374,((376,392),381)),385)),((396,429),400)),((365,389),393)),402),(409,((413,415),428))),410),(412,433)),431),432),(395,(((435,(773,(779,781))),((436,(520,522)),(1189,1378))),(1188,1191))))),(((((((61,727),492),494),((((((((438,444),(439,440)),(((459,470),476),2108)),(((((((441,443),464),((445,475),448)),(((446,454),455),460)),((451,467),(453,456))),((((452,458),462),(461,466)),((457,463),(465,472)))),468)),((((442,450),447),471),(449,473))),(469,(((480,515),484),(481,485)))),(474,((477,478),479))),(961,1553))),(335,(1469,1471))),((838,853),843)),(((((((((((((((266,267),271),282),272),(284,302)),((278,279),(((280,283),(287,295)),((281,294),((285,(297,298)),(289,((299,((304,309),306)),300))))))),(((274,(277,290)),286),288)),((((268,(301,303)),273),270),(276,293))),(269,275)),(291,292)),296),314),(((((1227,1229),1233),((((((1228,1232),1234),1231),((1230,1259),1275)),((1238,1244),(1268,1276))),(((1246,(1274,1277)),((((((((((((((1264,1278),1296),(1281,1282)),1287),(1283,1299)),((1289,1301),1291)),(((1284,1297),1286),(1288,1292))),1285),1300),((1293,1298),1295)),1302),(1290,1294)),1265),(1267,(1269,1270)))),((1248,1253),1251)))),(((((((((1235,(1239,1262)),1261),1236),1237),((1245,(1263,1266)),1247)),1255),(1249,(1250,1256))),(1241,1260)),(1242,((1252,1273),1257)))),(((1240,1272),(1243,1254)),(1258,(1271,(1279,1280)))))),315),((861,1531),877)))))),(((((8,(64,1172)),1164),(73,176)),(507,(1768,2245))),((((38,(1376,1606)),(776,((((1174,1800),(((((((((((1195,(1208,1218)),(1201,1202)),((((1197,1221),1226),(1205,(1207,1217))),1222)),(1209,((1212,(1216,1225)),1213))),1200),((1196,1224),(1210,1219))),1223),1198),1556),1214),1373)),(1549,1555)),1529))),(774,(775,936))),(((((((136,144),((140,(150,171)),((151,156),165))),(137,139)),424),143),(956,(((1010,1013),(1012,1018)),1015))),(((((((((((((((((577,1617),1620),1637),(1629,1640)),(1624,(((1643,(1661,1695)),(1656,1658)),(1670,1676)))),(((1625,1631),(1650,1659)),1632)),(((1618,1619),((1622,1623),1630)),1626)),((1635,1642),((1638,1639),(1648,1653)))),(((1627,1644),1641),(((1646,1655),1669),(1651,1657)))),((1628,((1636,1668),1652)),(1660,1665))),((1634,((1647,1654),(1662,1666))),1645)),(1621,(((1649,1663),(1664,1696)),1667))),1633),(((((1671,(1689,1697)),(1684,1690)),((((1672,1677),1674),(((1673,(((1679,((((1680,1702),(1700,1704)),(1686,1701)),(1688,1703))),(1687,1706)),(1682,(1693,1694)))),1685),(1675,1683))),1705)),(((1681,1691),1698),1692)),(1678,1699))),1054),1044),(1547,2152)))))),((((((((((((5,50),((((((((1056,1058),1071),(((1057,1077),1062),1092)),(((((((1059,1066),1082),(1075,1084)),(((1063,1070),1064),(1074,(1102,1111)))),(((1072,1091),(((1073,1083),(1095,1099)),(1081,1085))),((1079,1089),1080))),1065),(((1068,1093),(1086,1116)),(1069,1076)))),(1067,(1087,1090))),(1060,1061)),(1078,1088)),1094)),1204),((327,(((((643,658),((646,655),(659,663))),(649,657)),652),1773)),(((((((487,1114),1132),((((((((628,1097),(((1096,(1103,(1107,1113))),(1098,(((1110,1121),1129),(1118,1120)))),1100)),1101),1104),1105),1109),((1106,1122),1112)),1108)),1117),(1125,1133)),1119),647))),(((((((75,((((((498,510),1135),1130),1127),1138),749)),(506,648)),1159),((((519,528),653),666),(((1756,1759),1762),1883))),1757),(((((((((((((579,587),590),611),(((((((580,(584,588)),581),597),(589,596)),(((582,583),607),586)),(591,(593,601))),585)),(599,605)),(((594,602),603),(595,600))),(606,609)),((604,640),608)),((592,598),(610,612))),667),((613,614),617)),633),((((651,((656,(662,664)),1139)),654),1616),1781))),(((((((((((482,((483,((486,489),502)),488)),(((490,496),491),493)),(616,(618,620))),615),((619,623),622)),631),1115),((621,1124),624)),((512,625),(626,629))),665),632))),516),((((661,1881),(((1206,1884),1848),(((((((1380,1838),((1816,1826),1828)),((((((1609,1820),1825),1817),(1821,1850)),((((((1801,1802),1841),(1812,1827)),(1822,1834)),1823),((1808,1818),1813))),((((((1803,1811),1804),((1805,(1806,1837)),1807)),(1809,1810)),((1814,1832),(1815,((1833,1885),1836)))),1819))),(((1824,1829),1840),(1830,(1875,1876)))),(1831,(1835,(1871,1873)))),(1860,1870)),1882))),(1162,1163)),((((((((1140,1141),(1146,1148)),1149),(((((1142,(1144,1169)),1143),1150),1179),1145)),(1147,1154)),(1167,(((1178,1537),1186),1530))),1160),((1166,1538),(1526,1528))))),((((((32,((77,80),83)),((499,(503,526)),(((((((((501,509),630),(627,637)),(636,645)),((634,(639,641)),638)),(635,650)),642),644),660))),((1521,1534),1763)),1550),((859,1211),(868,873))),(54,(((78,876),(((834,840),846),1187)),(310,1775))))),((((((576,1220),(1767,(1799,2248))),((((((1173,1761),1769),((1778,1792),(1790,1798))),(1793,1796)),((((((((((((((((((1707,1711),((1708,1715),((1709,1718),1717))),((((1712,1716),1729),(1721,1724)),(((1713,1725),1738),1719))),1710),1714),(1722,((1737,1739),1746))),((1723,(1726,1741)),1745)),1740),1720),((1727,(1731,1743)),1733)),1784),((1728,1730),(1736,1750))),1735),1732),((1734,(1747,1752)),(1742,((1753,1783),1785)))),(1744,1748)),((1765,1789),1782)),((((1760,1770),1771),1794),1772))),(((((((((((1379,1943),1930),1936),(1921,(1932,(1934,1939)))),((1925,(1935,(1937,1938))),1928)),((1896,1898),1910)),(1927,1929)),((((((((((1887,1888),1890),1893),(1891,1894)),1895),((1905,1931),((1907,1913),1926))),1902),(((1892,1901),(1899,1900)),1897)),((1903,(1920,1922)),1916)),(((((1889,1918),1914),((1904,1919),1912)),1923),(1911,1933)))),(((1906,1908),((1917,1924),1942)),(1909,1915))),(((1777,1791),(1787,1941)),1786)),1758))),1940),((((((2024,2025),2061),(2028,2040)),(2036,2044)),2066),(((((((2026,2027),2031),2063),((((2029,2032),2035),2030),(((2034,2038),(2037,2045)),(2041,2064)))),((2033,((2039,(2042,2049)),2058)),2054)),((((2046,2048),(2051,2059)),(2060,(2065,2247))),(2050,(((((((((((((((2052,(2067,2087)),2075),(2077,2101)),((((2057,2098),2091),((2069,2081),2079)),(2068,(2082,2093)))),(2089,2106)),2103),(((((2071,2078),(((2076,((2086,2100),(2094,2097))),2088),2080)),2072),(2085,2092)),2096)),2099),2073),2090),2105),2095),2062),2056),(((2053,2055),2084),2070))))),(2043,(2047,(2074,2083)))))),878)),((((((35,((745,1157),746)),1156),(((((845,965),(945,947)),(((((((((((((879,886),(893,922)),(881,885)),((((880,882),883),899),(889,(895,910)))),891),(888,924)),(890,909)),((892,(898,(902,(914,919)))),(((894,911),901),900))),((906,907),(915,916))),((884,(((903,912),923),904)),((887,(905,913)),921))),((896,908),(897,917))),(918,(920,943))),(((927,(934,948)),932),938))),(949,(966,967))),1181)),(((525,(527,530)),(1161,1472)),854)),((84,((132,164),(1776,(1779,(2278,2279))))),((((((((((((((((91,100),(121,(122,124))),((103,105),108)),((((((92,(93,112)),(94,95)),((96,106),97)),(104,118)),((113,116),125)),((98,129),99))),((102,107),110)),114),(109,119)),(111,120)),(101,126)),((115,123),117)),(127,128)),((130,134),(131,133))),(154,1554)),((((251,1184),((925,(1545,1546)),1455)),2159),((((((((((((((((1392,1417),1427),(1416,(1426,1436))),(((1393,1394),1404),1397)),(((1406,1414),(1409,1412)),(1407,1420))),(1395,(1402,1415))),(1398,1403)),1401),(((1408,(1410,1425)),(1418,1431)),(1413,1450))),((1396,1400),1419)),1411),((1421,((1424,((1434,1435),(((((((2249,2250),((2251,2252),(2253,2254))),2256),(2255,2258)),((((((2259,2262),2271),2263),2265),((2260,2261),2264)),(((2266,2267),2282),(2268,2269)))),2257),((2270,2274),2275)))),((((1453,(1457,1459)),(((1468,2283),1473),(1470,1476))),1466),(1474,1475)))),1422)),1440),(1405,1428)),((1423,(1430,(1432,1437))),(1429,1433))),(((((((1399,1611),(1446,1447)),1448),1452),(((1441,1451),1444),1442)),1443),1439)))),((((((((179,((((219,243),222),(226,((227,258),264))),262)),244),1171),(((((((((((180,203),209),204),((((((((181,((((182,196),183),192),(190,(201,(207,215))))),((((187,195),193),191),(189,198))),(194,200)),202),(188,(199,214))),((184,186),(185,206))),205),197)),210),(((208,212),213),217)),(211,216)),(((218,(220,236)),228),233)),(((221,((238,265),254)),(232,(((239,261),248),257))),(242,249))),((((223,229),260),(230,234)),224)),1152)),875),(839,(((842,(1755,1788)),848),((849,852),851)))),((((225,((((((231,((237,255),259)),250),(235,240)),((246,(252,263)),(247,253))),241),245)),((935,964),968)),((((((((531,532),((((533,559),(539,560)),(556,((561,562),565))),(((((((534,554),541),536),(((549,568),564),(553,558))),((537,548),557)),(((535,546),(538,(543,544))),540)),((542,((545,((555,566),567)),552)),(547,563))))),551),550),(569,570)),(574,578)),572),(571,1612))),(575,((783,785),(1754,1774))))),((256,(420,421)),1454))),((937,963),1170)))),(((437,1055),(1153,(1158,1183))),(((((((((((((((((786,788),(801,(((809,825),818),828))),831),(793,835)),(797,(815,822))),((((((787,808),(804,806)),(798,802)),(817,823)),((789,792),(794,813))),((796,799),803))),(790,(791,(816,833)))),(((795,800),((805,812),819)),(820,826))),((829,830),860)),807),(810,814)),(811,(821,832))),((824,827),836)),(857,1192)),858),1371),867)))),(((((20,85),37),((57,60),1541)),(((((((28,76),((31,748),34)),42),504),955),((((((((((755,756),(758,767)),757),761),760),763),759),((762,(778,1215)),766)),764),(765,772))),(((513,769),(1749,1751)),777))),(69,1037))),(((305,((((((((311,333),324),346),((((((319,352),((326,((338,349),(342,357))),343)),(328,((((331,334),345),341),351))),(((323,329),358),337)),((321,325),(339,356))),(332,(344,354)))),(((316,322),348),(320,336))),347),(350,355)),(317,340))),318),313)))),(869,1177)),148),((((175,2161),1374),1035),(((((((((970,1001),((((((971,985),((977,1002),984)),((978,(990,992)),((979,1000),((982,1003),997)))),987),((972,(983,988)),(986,993))),(975,999))),(976,((981,((989,991),1004)),((994,996),998)))),973),((974,980),((1008,1009),1011))),995),1022),(1005,(1026,1048))),(1795,1797))));
 114: 1 -882413.625 -873009.1616 (0,((((((((((((1,4),(3,9)),13),((((7,15),56),(((21,780),40),74)),((11,(24,36)),22))),(19,71)),(14,62)),(1165,1383)),2244),((((((((((25,39),41),926),((434,1185),(1047,1053))),((((((1123,1128),1134),1136),1137),1126),1780)),((856,1764),969)),1040),(((353,((((((((((((2102,2128),2118),(((2104,2109),2124),2144)),(2117,2120)),2116),(2122,2140)),((((2107,2129),(2123,2130)),(2134,2148)),(((((2111,2113),2121),(2133,2135)),((2132,2136),2155)),2138))),((((2110,2112),((2115,(2145,(2146,2150))),2141)),((((2114,2157),2125),2149),(2127,(2131,2165)))),(2119,2143))),((2137,(2147,(2156,2164))),2139)),2126),(2142,2160)),((2151,(2154,2162)),2153))),(1381,(((((((((((((((((((1944,(1945,1975)),1965),1949),1946),1962),((1947,1952),((1948,((1956,1958),((1964,2000),1977))),((1950,1957),(1951,(1961,1971)))))),((((1966,(1968,1979)),(1978,1982)),(((1987,2011),1995),((1988,1991),1999))),1983)),(1963,1967)),(1953,((((((1954,((1969,1980),2006)),1960),1974),1959),(1981,(1986,1990))),(1972,(1973,(1989,(((1992,(1993,2002)),((1998,2021),((((2005,2016),2012),2013),(2008,((2018,2022),2019))))),((1996,(((2010,2014),2023),2015)),1997)))))))),1955),1970),(2001,2003)),(1976,1994)),(1985,2020)),(2004,2009)),1984),2017),2007),(((((((((((2166,2167),2173),(2170,(2175,(((2182,(2203,2206)),((((2209,2213),2211),2212),2210)),2183)))),((2169,2179),(2172,2174))),(2168,(2171,2180))),2177),2176),2178),(2181,(2202,(2207,2215)))),((2204,2205),2208)),(2184,((((((2185,(2198,2199)),((2192,2201),2200)),(((2187,2196),2189),2197)),((2188,2194),((2190,2193),2191))),2186),2195)))))),(((784,(((((((1438,1449),1445),1460),(1461,1465)),(1456,1458)),1462),(1464,1467))),((((((((((1463,1858),1863),(1872,1878)),((1862,1874),1866)),1857),(((((1839,((1849,1852),((1854,(1861,1864)),1859))),1853),(1851,1868)),(((1842,1844),1846),(1856,1869))),1843)),(1847,1867)),((1845,(1877,1880)),(1855,1886))),1879),1865)),(((((2216,(2232,2237)),((((((2217,2226),(2225,(2227,2231))),(((2220,(2238,((((2239,2242),2240),2241),2243))),(2221,2233)),(2228,2229))),2222),2235),(2224,(2230,2234)))),2219),2223),(2218,2236))))),(((573,862),1548),((855,870),(872,1193)))),((((((89,(940,(1027,(1029,1039)))),(((732,743),752),(942,944))),(771,1536)),(930,(((((((((((1194,1589),1575),(1574,1613)),((1577,((1592,1601),(1594,2246))),(1590,1599))),(((((((((((1557,1579),1559),(1560,1567)),1565),1570),((1562,1571),((1564,1582),1569))),((1558,1561),1566)),(1563,1572)),((1568,1614),(((1576,(1581,1591)),((1586,1588),1596)),((1578,2158),(1580,1605))))),((1597,1604),1598)),((1573,1584),1607))),(((1583,(1610,1615)),1585),(1587,1602))),((1593,1600),1595)),((((((((((((((1303,1314),1307),(1322,(1331,1349))),1313),(((1305,1306),((1309,(1312,1328)),(1311,1321))),1308)),(1323,1337)),(1310,((1332,1364),1377))),((1304,((((1329,1351),1342),1339),1344)),(((1319,(1325,1359)),1354),(((1324,1340),1345),((1333,(((1384,1385),1386),(1388,1390))),(((1365,1367),1389),(1387,1391))))))),(((1315,(1316,1320)),1326),((1317,1318),(1327,1334)))),((((1330,1370),1338),(((1336,1343),1341),1603)),1346)),1347),(1335,((((1353,1360),((1356,1368),1357)),1358),(1361,1363)))),(1348,(1366,1369))),((1350,(1355,1362)),1352))),(1372,1375)),1382),((2272,2273),((2276,2277),(2280,2281)))))),((308,330),(1199,1543))),(((((((((668,(669,675)),(692,696)),690),(((((((((((670,672),693),685),((677,(702,709)),698)),688),((((681,694),(689,701)),((706,744),710)),(697,721))),(673,(674,699))),(((676,687),(683,754)),(680,((686,(695,(704,708))),((691,700),711))))),((671,678),(703,736))),684),679)),682),(705,707)),734),((((((((((((1477,1482),1524),1481),1496),(((1483,1486),1489),1488)),(((1478,1504),1498),(((((1479,1480),1495),(1485,1487)),1511),(1484,1497)))),((1490,(1494,1540)),1493)),((1491,1492),(1500,1501))),(1499,1505)),(((((1502,1510),((1503,1515),(((1507,(1514,1527)),(1512,1523)),1520))),1539),1535),1513)),1544),(((((1506,1551),(1517,1519)),1508),(1509,(((1516,1518),1533),(1522,1552)))),1525))),(957,1766))))),((((((((((((((((((2,29),6),26),2214),1151),(((142,((((((152,157),161),(160,418)),(717,726)),(158,(166,170))),155)),(153,416)),1023)),(147,(((((149,((722,1016),739)),162),729),738),723))),((((((((30,508),((((49,(737,742)),(497,(500,505))),747),733)),837),79),841),782),(67,1532)),90)),(((((23,63),(46,725)),(135,((141,((((518,750),731),952),1034)),865))),(((58,871),(146,172)),414)),(45,((((86,962),(929,939)),1014),1007)))),((27,928),((423,954),1042))),((((((17,18),(87,1175)),((70,(427,(((1006,1019),1050),1031))),950)),1155),(426,2163)),1051)),(((((47,720),1017),(((((159,(177,178)),((1021,1043),1025)),((168,((712,718),724)),169)),((716,719),730)),173)),(1036,1052)),((138,(167,1608)),(145,((163,(419,422)),174))))),((16,((33,((495,517),1046)),43)),(740,1028))),(((51,(((65,425),(1020,1030)),1049)),741),(82,(959,(((1024,1041),1045),1032))))),72),((((((((((10,(((81,960),951),751)),(753,1176)),(((48,770),((768,933),931)),735)),307),((844,847),(866,(1168,1542)))),(((((44,53),68),(88,312)),(874,1180)),(850,946))),(59,523)),((((52,430),1203),(417,(1033,1038))),((863,864),941))),(((((((511,514),524),529),521),(953,958)),1190),((((713,(714,715)),1131),728),2284))),((((12,(55,1182)),66),((((((((((((((((359,362),((((360,371),378),373),370)),((361,366),((364,369),372))),((363,408),(((367,(377,((388,405),(390,399)))),(368,(((375,(379,(384,391))),386),398))),((((380,382),401),(397,403)),((387,404),(407,411)))))),383),(394,406)),((374,((376,392),381)),385)),((365,389),393)),((396,429),400)),402),(409,((413,415),428))),410),(412,433)),431),432),((395,(((435,(773,(779,781))),(436,((520,522),1378))),(1188,1191))),1189))),(((((((61,727),492),494),(((((((((438,444),(439,440)),(((459,470),476),2108)),(((((((441,443),464),((445,475),448)),((446,(454,455)),460)),((451,467),(453,456))),((((452,458),462),(461,466)),((457,463),(465,472)))),468)),(((442,450),447),471)),(449,473)),((469,(481,485)),((480,515),484))),(474,((477,478),479))),(961,1553))),(335,(1469,1471))),((838,853),843)),(((((((((((((((266,267),271),282),272),(284,302)),((278,279),(((280,283),(287,295)),((281,294),((285,(297,298)),(289,((299,((304,309),306)),300))))))),(((274,(277,290)),286),288)),((((268,(301,303)),273),270),(276,293))),(269,275)),(291,292)),296),314),315),(((1227,1229),1233),((((((((1228,1232),1234),1231),((1230,1259),1275)),((1238,1244),(1268,1276))),(((1246,(1274,1277)),(((((((((((((1264,1278),1296),(1281,1282)),(1283,(1287,1299))),((1289,1301),1291)),(((1284,1297),1286),(1288,1292))),1302),1285),1300),((1293,1298),1295)),(1290,1294)),1265),(1267,(1269,1270)))),((1248,1253),1251))),(((1240,1272),(1243,1254)),(1258,(1271,(1279,1280))))),((((((((1235,(1239,1262)),1261),1236),1237),((1245,(1263,1266)),1247)),(1249,(1250,1256))),((1241,1260),1255)),(1242,((1252,1273),1257)))))),((861,1531),877)))))),(((((8,(64,1172)),1164),(73,176)),(507,(1768,2245))),(((38,(1376,1606)),(776,((((1174,1800),((((((((1195,(((1201,1202),1218),1208)),(((1197,1221),1226),((1205,(1207,1217)),1222))),((((1196,1219),(1210,1224)),1223),1200)),(1209,((1212,(1216,1225)),1213))),1198),1556),1214),1373)),(1549,1555)),1529))),(((((((136,143),((((137,139),165),(151,156)),(140,(150,171)))),144),424),(956,(((1010,1013),(1012,1018)),1015))),(((((((((((((((((577,1617),1620),1637),(1629,1640)),(1624,(((1643,(1661,1695)),(1656,1658)),(1670,1676)))),(((1625,1631),(1650,1659)),1632)),((1618,1619),((1622,1623),1630))),1626),((1635,1642),((1638,1639),(1648,1653)))),(((1627,1644),1641),(((1646,1655),1669),(1651,1657)))),(1628,((1636,1668),1652))),((1634,(1660,1665)),(1645,((1647,1654),(1662,1666))))),(1621,(((1649,1663),(1664,1696)),1667))),1633),(((1671,((1678,1699),(((1681,1691),1698),(1692,1697)))),((1684,1690),1689)),((((1672,1677),1674),(((1675,1683),((1679,(((((1680,1702),(1700,1704)),(1686,1701)),(1687,1706)),(1688,1703))),(1682,(1693,1694)))),1685)),(1673,1705)))),1054),1044)),(((774,(775,936)),2152),1547))))),((((((((((5,50),((((((((1056,1058),1071),(((1057,1077),1062),1092)),(((((((1059,1066),1082),(1075,1084)),(((1063,1070),(1064,1091)),(1074,(1102,1111)))),(((1072,(1095,1099)),((1073,1083),(1081,1085))),((1079,1089),1080))),(1065,1069)),((1068,1093),(1076,(1086,1116))))),(1067,1090)),((1060,1061),1087)),(1078,1088)),1094)),1204),((327,(((((643,658),((646,655),(659,663))),(649,657)),652),1773)),(((((((487,1114),1132),((((((((628,1097),(1096,((((1098,((1110,1121),1129)),(1118,1120)),(1103,(1107,1113))),(1100,1101)))),1104),1105),1109),1112),(1106,1122)),1108)),1117),(1125,1133)),1119),647))),((((((75,((((((498,510),1135),1138),1127),1130),749)),(506,648)),1159),((((519,528),653),666),(((1756,1759),1762),1883))),((((((((((((((579,587),590),611),(((((580,(584,588)),581),((((582,583),607),(589,596)),(586,597))),(591,(593,601))),585)),(599,605)),(((594,602),(606,609)),595)),(600,603)),(((604,640),608),(610,612))),(592,598)),(633,667)),(613,614)),617),1757),((((651,((656,(662,664)),1139)),654),1781),1616))),(((((((((((482,((483,((486,489),502)),488)),493),((490,491),496)),((615,((618,622),620)),616)),(619,623)),1115),631),((621,1124),624)),((512,625),(626,629))),665),632))),516),(((((661,1881),(1206,1884)),(((((((1380,1838),1828),(1816,1826)),((((((1609,1820),1825),1817),(1821,1850)),((((((1801,1802),1841),(1812,1827)),(1822,1834)),1823),((1808,1818),1813))),((((((1803,1811),1804),((1805,(1806,1837)),1807)),(1809,1810)),((1814,1832),(1815,((1833,1885),1836)))),1819))),(((1824,1829),1840),(1830,(1875,1876)))),(1831,(1835,(1871,1873)))),((1848,(1860,1870)),1882))),(1162,1163)),((((((1140,1141),((1146,1148),1149)),((((((1142,(1144,1169)),1143),1150),1179),1145),(1147,1154))),(1167,(((1178,1537),1186),1530))),1160),((1166,1538),(1526,1528))))),((((((32,((77,80),83)),((499,(503,526)),(((((((((501,509),630),(627,637)),(636,645)),((634,(639,641)),638)),(635,650)),642),644),660))),((868,873),((1521,1534),1763))),(((54,((78,876),(((834,840),846),1187))),(310,1775)),1550)),(859,1211)),((((((305,((((((311,(333,347)),346),324),((((316,322),348),(320,336)),(((((((319,352),((326,343),((338,349),(342,357)))),((328,351),(((331,334),345),341))),(((323,329),358),337)),332),((321,325),(339,356))),(344,354)))),(350,355)),(317,340))),318),313),(((((((2024,2025),2061),2028),((2036,2044),2040)),2066),((((((2026,2027),2031),2063),((((2029,2032),2035),2030),(((2034,2038),(2037,2045)),(2041,2064)))),((2033,((2039,(2042,2049)),2058)),2054)),((((2046,(2051,2059)),2048),(2060,(2065,2247))),(2050,((((((((((((2052,(2067,2087)),2075),(((2057,2098),2091),((2069,2081),2079))),(2089,2106)),((2068,(2082,2093)),(2077,2101))),(((((2071,2078),(((2076,((2086,2100),(2094,2097))),2088),2080)),2072),(2085,2092)),2096)),2103),(2090,2099)),2073),2105),2084),((((2053,2055),2070),(2056,2095)),2062)))))),(2043,(2047,(2074,2083))))),((((576,1220),(1767,(1799,2248))),1940),(((((((1173,1761),1769),(((1778,1792),1798),1790)),1794),(((1760,1770),1771),(1793,1796))),((((((((((((((((1707,1711),((1708,1715),((1709,1718),1717))),(((((1712,1716),1729),(1721,1724)),1738),((1713,1725),1719))),1710),((1714,1745),(1722,((1737,1739),1746)))),(1723,(1726,1741))),1740),1720),((1727,1731),(1733,1743))),((1728,1730),(1736,1750))),1784),1735),1732),((1734,(1747,1752)),(1742,((1753,1783),1785)))),((1744,1748),1772)),((1765,1789),1782))),((((((((((1379,((1930,1943),1936)),(1921,(1932,(1934,1939)))),((1925,1928),(1935,(1937,1938)))),((1896,1898),1910)),(1927,1929)),((((((((((1887,1888),1890),1893),(1891,1894)),1895),1926),((1905,1931),(1907,1913))),(((1892,1901),((1899,1900),1902)),1897)),((1903,(1920,1922)),1916)),(((((1889,1918),1914),((1904,1919),1912)),1923),(1911,1933)))),(1909,1915)),((1906,1908),((1917,1924),1942))),(((1777,1791),(1787,1941)),1786)),1758)))),878))),(((((35,((745,1157),746)),1156),((((845,965),(945,947)),((((((((((((879,886),(893,922)),(881,885)),(((((880,882),883),(895,910)),891),(889,899))),(890,909)),(888,924)),((892,(898,902)),((894,911),(900,901)))),((906,907),(915,916))),(((896,908),(897,917)),(918,(920,943)))),((884,(((903,912),923),904)),((887,(905,913)),921))),(914,919)),(((927,(934,948)),932),938))),(949,(966,967)))),(((84,((132,164),(1776,1779))),(((((((((((((((((91,100),(121,(122,124))),((103,105),108)),129),((((((92,(93,112)),(94,95)),((96,106),97)),(104,118)),((113,116),125)),(98,99))),((102,107),110)),114),((109,119),126)),(101,111)),120),((115,123),117)),(127,128)),((130,134),(131,133))),(154,1554)),((((251,1184),((925,(1545,1546)),1455)),2159),((((((((((((((1392,1417),1427),(1416,(1426,1436))),(((1393,1394),1404),1397)),(((1406,1414),(1409,1412)),(1407,1420))),(1395,1402)),((1398,1403),1415)),1401),(((1396,1400),1419),(((1408,((1410,1425),1431)),1418),(1413,1450)))),1411),((((1421,(1424,((1434,1435),(((((((2249,2250),((2251,2252),(2253,2254))),2256),(2255,2258)),((((((2259,2262),2271),2263),2265),((2260,2261),2264)),(((2266,2267),2282),(2268,2269)))),2257),((2270,2274),2275))))),((((((1453,2283),((1457,1459),1473)),((1468,1476),1470)),1466),1475),1474)),(1423,((1429,1433),(1430,(1432,1437))))),1422)),1440),(1405,1428)),(((((((1399,1447),(1452,1611)),(((1441,1451),1444),1442)),1448),1446),1443),1439)))),((((((((179,((227,258),264)),((219,243),222)),(226,262)),244),1171),(((((((((((180,203),209),204),((((((((181,((((182,196),183),192),(190,(201,(207,215))))),((((187,195),193),191),(189,198))),(194,200)),202),(188,199)),((184,186),(185,206))),(205,214)),197)),210),((208,212),213)),((211,216),217)),(((218,(220,236)),228),233)),((((221,((238,265),254)),(232,(((239,261),248),257))),(242,249)),224)),((223,229),((230,234),260))),1152)),875),(((((((225,(((((((231,((237,259),255)),250),(235,240)),((246,(252,263)),253)),247),241),245)),((935,964),968)),572),(((((((531,532),(((533,((539,560),556)),((559,565),(561,562))),(((534,554),541),(((((535,546),(538,(543,544))),540),(((536,((549,568),564)),((537,548),557)),(553,558))),((542,((545,((555,566),567)),552)),(547,563)))))),551),550),(569,570)),(574,578)),(571,1612))),(575,((783,785),(1754,1774)))),((839,((849,852),851)),((842,(1755,1788)),848))),((256,(420,421)),1454)))),((937,963),1170))),(2278,2279))),((((437,1055),((1153,(1158,1183)),1181)),(((525,(527,530)),(1161,1472)),854)),(((((((((((((((((786,788),(801,(809,(818,(825,828))))),831),(793,835)),(797,(815,822))),((((((787,808),(804,806)),(798,802)),(817,823)),((789,792),(794,813))),((796,799),803))),(790,(791,(816,833)))),(((795,800),((805,812),819)),(820,826))),((829,830),860)),807),(810,814)),(811,(821,832))),((824,827),836)),857),858),(1192,1371)),867)))),(((((20,85),37),((57,60),1541)),(((((((28,76),((31,748),34)),504),42),955),((((((((((755,756),(758,767)),757),761),760),763),759),((762,(778,1215)),766)),764),(765,772))),(((513,769),(1749,1751)),777))),(69,1037))))),((148,869),1177)),(((175,2161),1374),(((((((((970,1001),((((((((971,985),984),977),1002),((978,(990,992)),((979,1000),((982,1003),997)))),987),((972,(983,988)),(986,993))),(975,999))),(976,((981,((989,991),1004)),((994,996),998)))),973),((974,980),995)),(1005,(1026,1048))),1022),((1008,1009),1011)),(1795,1797)))),1035);
 115: 1 -876764.0625 -873110.9108 (0,((((((((((((((1,4),(3,9)),13),56),(((((7,15),74),(21,40)),780),((11,(24,36)),22))),(19,71)),(14,62)),2244),(((((((89,(940,(1027,(1029,1039)))),(((732,743),752),(942,944))),(771,1536)),(957,1766)),(930,((((((((((((((((((1194,1589),1575),(1574,2246)),((1573,(1605,1613)),1590)),1607),((1578,2158),1580)),((((((((((1557,1579),1559),(1560,1567)),1565),1570),((1562,1571),1566)),((1564,1582),1569)),(1558,1561)),(1563,1572)),(1568,1614))),(1588,((1597,(1598,1604)),1599))),((1576,(1586,1596)),((1581,1591),1584))),(1577,((1592,1601),1594))),(1585,(1587,1602))),((1593,1600),1595)),(1583,(1610,1615))),((((((((((((((((1303,1314),1307),(1322,(1331,1349))),1313),(((1305,(1306,1321)),((1309,(1312,1328)),1311)),1308)),((1310,((1332,1364),1377)),1323)),1337),(((1315,1320),1316),1326)),((1304,((1325,1359),1354)),(((1319,((1333,(((1384,1385),1386),(1388,1390))),(((1365,1367),1389),(1387,1391)))),((1324,1340),1345)),(((1329,1351),(1342,1344)),1339)))),((1317,1318),(1327,1334))),((1330,1338),1346)),((1336,1343),1603)),(1341,1347)),(1335,((((1353,1360),((1356,1368),1357)),1358),(1361,1363)))),(((1350,1352),1355),((1362,1370),(1366,1369)))),1348)),1375),1372),1382),((2272,2273),((2276,2277),(2280,2281)))))),((((((((668,(669,675)),(690,692)),696),(((((((((((670,672),693),685),697),((((677,(702,709)),698),(689,701)),(((681,710),688),(706,744)))),721),((673,(674,699)),694)),(((676,687),683),(((680,754),(686,(695,(704,708)))),((691,700),711)))),((671,678),(703,736))),684),679)),682),((705,734),707)),((((((((((1477,(1482,1524)),1481),((((1483,1486),1489),1488),1511)),((((1478,1504),1498),((1479,1480),1495)),(((1484,1496),1497),(1485,1487)))),((1490,(1494,1540)),1493)),(((1491,1501),1492),1500)),(1499,1505)),(((((1502,1510),((1503,1515),(((1507,1520),(1512,1523)),(1514,1527)))),1539),1535),1513)),1544),((((1506,(1517,1519)),1508),((1509,1551),(((1516,1533),1518),(1522,1552)))),1525))),(((1165,1383),1199),1543))),(308,330))),((((((((25,39),41),926),((434,1185),(1047,1053))),((((((1123,1128),1134),1126),1137),1136),1780)),(((856,1764),969),((((1463,((1858,1863),(1872,1878))),((1862,1874),1866)),(((((1839,((1849,1852),((1854,(1861,1864)),1859))),((1851,1868),1853)),(((1842,1844),1846),(1856,1869))),1843),((((1845,((1877,1880),1886)),1855),(1865,1879)),(1847,1867)))),1857))),1040),(((((353,((((((((((2102,2128),2116),(((((2104,2109),2124),2144),2117),(2118,2120))),((((2110,2112),2141),2127),(2122,2140))),(((((2111,2113),2121),(2133,2135)),((2132,2136),2155)),((2115,(2145,(2146,2150))),2138))),((((((2114,2157),2125),2149),(2119,2131)),2143),(2137,(2139,(2147,((2156,2164),2165)))))),((((2107,2130),2123),2129),(2134,2148))),2126),2142),2160)),((2151,(2154,2162)),2153)),((1381,(((((((((((((((((((((1944,(1945,1975)),1965),1949),1946),1962),1947),((1948,((1956,1958),((1964,2000),1977))),((1950,1957),(1951,(1961,1971))))),1952),1983),(((1966,(1968,1979)),(1978,1982)),(((1987,2011),1995),((1988,1991),1999)))),1953),(1963,1967)),((((((1954,((1969,1980),2006)),1960),1974),1959),(1981,(1986,1990))),(1972,(1973,(1989,(((1992,(1993,2002)),((1998,2021),((((2005,2016),2012),2013),(2008,((2018,2022),2019))))),((1996,(((2010,2014),2023),2015)),1997))))))),1955),((1976,1994),(2001,2003))),1970),(1985,2020)),(2004,2017)),2009),1984),2007)),(((((((((((((2166,2167),(2173,2179)),2170),(2175,(((2182,(2203,2206)),((((2209,2213),2211),2212),2210)),2183))),(2172,2174)),(2168,2169)),2171),(2177,2180)),2176),2178),((2181,2215),(2202,2207))),((2204,2205),2208)),(2184,((((((2185,(2192,2201)),(2198,2199)),((2187,2196),(2189,2197))),(((2188,2194),2200),((2190,2193),2191))),2195),2186))))),1193),(((573,(((((((2216,2223),((2219,2237),(2227,2231))),(2224,2232)),((((2217,2226),2225),2222),((2220,((2221,2233),(2238,((((2239,2242),2240),2241),2243)))),(2228,2229)))),2235),(2230,2234)),(2218,2236))),(784,((((((1438,1449),1445),1460),((1456,1458),(1462,(1464,1467)))),1465),1461))),(((855,870),872),(862,1548)))))),(((((12,(55,1182)),66),((((20,85),37),1037),(((((((28,76),((31,748),34)),504),42),955),((513,769),(1749,1751))),69))),(((57,60),1541),869)),((((((((((((((((((359,362),((((360,371),378),373),370)),((361,366),((364,369),372))),((363,408),(((367,((377,(388,(390,399))),405)),(368,(((375,(379,(384,391))),386),398))),((((380,382),401),(397,403)),((387,404),(407,411)))))),383),(394,406)),((374,((376,392),381)),385)),(396,429)),402),((365,389),393)),400),(409,((413,415),428))),410),(412,433)),432),431),(((435,1191),(773,(779,781))),((436,(520,522)),(1189,1378)))),(((((((((((755,756),(758,767)),757),761),763),760),759),(762,1215)),766),764),((765,772),778))))),((((((((((((((2,6),29),26),2214),(147,(((((149,((722,1016),739)),162),729),738),723))),(((((142,(((((152,157),161),(160,418)),(717,726)),(158,(166,170)))),155),(153,416)),1023),1151)),((((((((30,508),((((49,(737,742)),(497,(500,505))),747),733)),837),79),841),782),(67,1532)),90)),(((27,928),((423,954),1042)),((((47,720),1017),(((((159,(177,178)),((168,((712,718),724)),169)),(730,((1021,1043),1025))),(716,719)),173)),(1036,1052)))),((138,167),((145,((163,(419,422)),174)),1608))),(((((((17,18),87),((427,(((1006,1019),1050),1031)),950)),(1155,1175)),(70,426)),((45,1051),72)),((((23,63),(46,725)),((135,414),((141,((((518,750),731),952),1034)),865))),(((58,871),(146,172)),((86,962),(((929,939),1014),1007)))))),((16,((33,((495,517),1046)),(43,2163))),(740,1028))),((((((((((10,((81,960),751)),307),(((735,951),753),1176)),(((48,770),((768,933),931)),874)),((59,523),(866,(1168,1542)))),((((((44,53),68),(88,312)),1180),(844,847)),(850,946))),((52,430),((((417,1033),1038),1203),((863,864),941)))),395),((((((((511,514),524),529),521),(953,958)),1190),(959,(((1024,1041),1032),1045))),((((713,(714,715)),1131),728),2284))),((((((((61,727),492),961),(((((((((438,444),(439,440)),((459,470),476)),((((((((441,475),443),464),(445,448)),((446,(454,455)),460)),((451,467),(453,456))),((((452,458),462),(461,466)),((457,463),(465,472)))),468)),((((442,450),447),471),(449,473))),2108),((469,(481,485)),((480,515),484))),(474,((477,478),479))),494)),(335,(1469,1471))),((838,853),843)),82),(((((((((((((((266,267),271),282),272),284),((278,279),(((280,283),(287,295)),((((281,294),285),((297,298),((299,((304,309),306)),300))),(286,289))))),(274,(277,290))),(((((268,(301,303)),273),270),(276,293)),(288,302))),(269,275)),(291,292)),296),314),(((((((((1227,1229),1233),1240),((1238,1244),(1268,1276))),(((((1228,1232),1234),1231),((1230,1259),1275)),((1243,1254),(1258,(1271,(1279,1280)))))),1272),(((((1246,(((((((((((1264,1278),1296),(1281,1282)),(1283,(1287,1299))),((1289,1301),1291)),(((1284,1297),1286),(1288,1292))),1302),1285),1300),((1293,1298),1295)),(1290,1294))),1265),(1267,(1269,1270))),(1274,1277)),((1248,1253),1251))),((((((((1235,(1239,1262)),1261),1236),1237),((1245,(1263,1266)),1247)),(1249,(1250,1256))),(1241,1255)),((1252,1257),(1260,1273)))),1242)),((315,1188),877)),((861,1531),1553))))),((((((8,(64,1172)),176),(73,1164)),(507,(1768,2245))),((((38,1529),(((1174,1800),((((((((1195,(((1201,1202),1218),1208)),(((1197,1221),1226),((1205,(1207,1217)),1222))),((((1196,1224),(1210,1219)),1223),1200)),(1209,((1212,(1216,1225)),1213))),1198),1556),1214),1373)),((1549,1606),1555))),(((774,((775,936),776)),(1376,2152)),1044)),(((((((136,144),(((139,165),(140,(150,171))),(151,156))),137),143),424),(((956,(1012,1018)),(1010,1013)),1015)),((((((((((((((((577,1637),(1617,1620)),(1629,1640)),(((1625,1631),1632),1650)),((1624,((1643,(1661,1695)),(1656,1658))),(1659,(1670,1676)))),((1622,1623),1630)),((((1618,1619),1635),(((1627,1644),(1651,1657)),1641)),1626)),((((1628,((1636,1668),1652)),1639),(((1646,1655),1669),(1648,1653))),(1638,1642))),((1634,1665),((1645,(1662,1666)),((1647,1654),1660)))),1621),(1633,(1649,1663))),(1664,1696)),1667),(((1671,((1678,1699),((1681,1691),1698))),((1684,1690),(1689,(1692,1697)))),((((1672,1677),(1674,1693)),(((1675,1683),(((1679,(1687,1706)),((((1680,1702),(1700,1704)),(1686,1701)),(1688,1703))),(1682,1694))),1685)),(1673,1705)))),1054),1547)))),((51,(((65,425),(1020,1030)),1049)),741))),(((((((((5,50),((((((((1056,1058),(1071,1092)),((1057,1077),1062)),((((((((1059,1066),1082),(1075,1084)),(1072,1091)),(((1063,1070),(1074,(1102,1111))),1064)),((((1073,1083),(1095,1099)),(1079,((1081,1085),1089))),(1080,1087))),(1065,1069)),(1068,(1076,((1086,1116),1093))))),(1067,1090)),(1060,1061)),(1078,1088)),1094)),((327,(((643,((((646,655),(659,663)),(649,657)),658)),652),1773)),(((((((((487,1132),1114),(1106,1122)),(((((((628,1100),1118),(1096,((1098,(((1110,1121),1129),1120)),(1103,(1107,1113))))),(1097,1101)),1104),(1105,1112)),1109)),1108),1117),(1125,1133)),1119),647))),((((((75,((((((498,510),1135),1130),1127),1138),749)),(506,648)),1159),(((519,528),(653,666)),(((1756,1759),1762),1883))),(((((((((((((579,587),590),611),(((((((580,(584,588)),581),597),589),585),(((582,583),607),586)),((591,(593,601)),596))),(((594,602),595),((599,605),(606,609)))),(600,603)),(((604,608),640),(610,612))),(592,598)),(633,667)),(613,614)),617),1757),((((651,((656,(662,664)),1139)),654),(1616,1781)),1204))),632)),((((((((((482,((483,((486,489),502)),488)),(((490,491),496),493)),616),(615,(619,623))),((618,622),620)),1115),631),(621,1124)),((512,625),(626,629))),(624,665))),((((516,1160),((1166,1538),(1526,1528))),(((((((1140,1141),(1146,1148)),1149),1145),(1147,1154)),(((1142,(1144,1169)),1143),(1150,1179))),(1167,(((1178,1537),1186),1530)))),(((576,1220),((1799,2248),1940)),((((661,1881),(1206,1884)),((((((((((1380,1838),1828),(1816,1826)),(((((1609,1820),(1817,1825)),(1821,1850)),(((((1801,1802),(1822,1841)),((1812,1827),1834)),1823),((1808,1818),1813))),(((((1803,1811),1804),1814),(((1805,1806),1807),1837)),(1809,1810)))),((1815,1832),1819)),((1824,1836),(1829,(1833,1885)))),(1830,(1875,1876))),1840),(1831,(1835,(1871,1873)))),((1848,(1860,1870)),1882))),(1162,1163))))),(((((((32,83),77),80),((499,(503,526)),(((((((((501,509),630),(627,637)),(636,645)),((634,(639,641)),638)),(635,650)),642),644),660))),(((1211,1521),1534),1550)),((868,873),1763)),((54,((78,876),(310,1775))),(((834,840),846),1187)))),((((((((((((((305,347),((317,340),(350,355))),((((311,333),324),346),((((((319,352),((326,((338,349),(342,357))),343)),(((328,(331,334)),341),(345,351))),(((323,329),358),337)),((321,325),356)),((332,339),(344,354))))),(320,336)),348),322),316),318),313),1793),((1760,1770),1771)),(((((((2024,2025),2061),(2028,2040)),(2036,2044)),(2043,2066)),(((((((2026,2027),2031),(2033,((2039,(2042,2049)),2058))),2063),2054),((((2029,2032),2035),2030),(((2034,2038),2064),((2037,2045),2041)))),((((2046,(2051,2059)),2048),(2060,(2065,2247))),(((2050,2056),((((((((((2052,((2067,(2087,2101)),2077)),2075),((((2069,2081),2079),(2089,2106)),2103)),((((2057,2098),2093),(2082,2091)),2068)),(2090,2099)),(((((2071,2078),(((2076,((2086,2100),(2094,2097))),2088),2080)),2072),(2085,2092)),2096)),2073),2105),2095),2062)),(((2053,2055),2084),2070))))),(2047,(2074,2083)))),((((((1173,1761),1769),1794),((1778,1792),(1790,1798))),((((((((((((((((1707,1711),((1708,1715),((1709,1718),1717))),(((((1712,1716),1729),(1721,1724)),1738),((1713,1725),1719))),1710),1714),(1722,((1737,1739),1746))),((1723,(1726,1741)),1745)),(1740,1784)),1720),((1727,1731),(1733,1743))),((1728,1730),(1736,1750))),1732),((1734,(1747,1752)),(1742,((1753,1783),1785)))),(1735,(1744,1748))),((1765,1789),1782)),1772)),(((((((((((((1379,1921),(1932,(1934,1939))),((1930,1943),1936)),((1925,(1935,(1937,1938))),1928)),((1896,1898),1910)),(1927,1929)),(1911,1923)),(((((((((1887,1888),(1890,1893)),(1891,1894)),1895),((1905,1931),(1913,1926))),1902),(((1892,1901),(1899,1900)),1897)),((1903,(1920,1922)),1916)),(((1906,1908),((1917,1924),1942)),1907))),(((1889,1918),1914),((1904,1919),1912))),((1909,1933),1915)),(((1777,1791),(1787,1941)),1786)),1758),1796))),1767)),(((((35,((745,1157),746)),1156),(((((525,(527,530)),(1161,1472)),854),(2278,2279)),(((((845,965),(945,947)),(949,(966,967))),((((((((((((((879,886),(893,922)),(881,885)),((((880,882),883),(895,910)),(889,899))),891),(888,924)),(890,909)),((894,911),(900,901))),(915,916)),(892,((898,902),(914,919)))),((884,(((903,912),923),904)),(887,(((905,913),907),921)))),906),((896,908),(897,917))),(918,(920,943)))),(((927,(934,948)),932),938)))),(((84,875),(((((((((((((((91,100),(121,(122,124))),((103,105),108)),(((((92,(93,112)),(94,95)),((96,106),97)),((104,118),(109,((113,116),125)))),((98,129),99))),107),(102,(114,119))),110),(111,120)),(101,126)),((115,123),117)),((130,134),((131,133),154))),(127,128)),1554),((((((((179,((227,258),264)),(222,(226,262))),(219,243)),244),((((221,(238,265)),(232,(((239,261),248),257))),(242,249)),254)),((((((((((180,203),209),204),(((((((((181,(190,(201,(207,215)))),((((182,196),183),192),189)),(((187,195),193),191)),(198,200)),(194,202)),(188,199)),((184,186),(185,206))),(205,214)),197)),210),((208,212),213)),((211,216),217)),((((218,228),236),220),233)),((((223,229),260),((230,1171),234)),224)),1152)),((((((((225,572),((((((231,(237,255)),250),((235,259),240)),((241,247),253)),(246,(252,263))),245)),((935,964),968)),((((((531,532),((533,((539,560),(556,((561,562),565)))),((((534,554),541),((553,558),559)),((((((535,546),(538,(543,544))),564),540),((542,((545,((555,566),567)),552)),(547,((549,568),563)))),(536,((537,548),557)))))),551),(550,(574,578))),(569,570)),(571,1612))),785),(575,(783,(1754,1774)))),(839,(((842,(1755,1788)),848),((849,852),851)))),((256,(420,421)),1454))),(((251,1184),(925,(1545,1546))),((((((((((((((1392,1417),1427),(((1393,1394),1404),1397)),(1407,1420)),(1395,(1402,((1410,1425),(1416,(1426,1436)))))),((1398,1403),(1401,(1408,(1413,(1418,1431)))))),((1406,1414),(1409,1412))),1415),((1396,1400),(1419,1450))),(((1421,((((((1453,2283),((1457,1459),1473)),(1468,1470)),1466),1476),(1474,1475))),((1424,((1434,1435),((((((((2249,2250),((2251,2252),(2253,2254))),2256),(2255,2258)),((((((2259,2262),2271),2263),2265),((2260,2261),2264)),(((2266,2267),2282),(2268,2269)))),2257),2275),(2270,2274)))),(1430,(1432,1437)))),1422)),(1411,1423)),((1405,1455),(1428,1440))),(1429,1433)),((((1399,1611),(((1441,1451),1444),((1442,((1446,1447),1452)),1448))),1443),1439))))),(((132,164),2159),(1776,1779)))),((937,963),1170))),((((437,1055),(1153,(1158,1183))),((867,(1192,1371)),1181)),(((((((((((((786,788),(801,(((809,825),818),828))),831),(793,835)),(((((((787,808),(798,802)),(794,806)),(789,792)),((796,799),813)),(((790,823),((791,(816,833)),804)),(803,817))),(797,(815,822)))),(((795,800),(805,812)),(819,(820,826)))),(807,830)),(829,(857,860))),(810,814)),(811,(824,827))),(821,832)),836),(858,878))))))),(148,859)),(((175,1374),((((((((970,1001),(((((((971,985),1002),((977,1000),984)),(((978,992),979),((982,1003),(990,997)))),987),((972,(983,988)),(986,993))),(975,999))),(976,((981,(((989,991),1004),(994,996))),998))),973),((974,980),995)),(1005,(1022,(1026,1048)))),((1008,1009),1011)),((1795,2161),1797))),(1035,1177))),777);
 116: 2 -866022.4375 -873063.3651 (0,((((((((((((((1,(3,9)),4),13),(((((7,15),56),((21,40),74)),780),((11,(24,36)),22))),(19,71)),(14,62)),1165),(((((25,39),41),926),((434,1185),(1047,1053))),((((((1123,1128),1134),1126),1137),1136),1780))),(((((((573,862),1548),((855,870),872)),(((784,(((((((1438,1449),1445),1460),(1461,1465)),(1456,1458)),1462),(1464,1467))),(((((((((1463,1858),1863),(1872,1878)),((1862,1874),1866)),1857),((((1839,(((1845,((1877,1880),1886)),(1849,1852)),((1854,(1861,1864)),1859))),((1851,1868),1853)),(((1842,1844),1846),(1856,1869))),1843)),(1847,1867)),1855),(1865,1879))),(((((((2216,(2230,2234)),2224),(((((2217,2226),(2225,(2227,2231))),(((2220,(2238,((((2239,2242),2240),2241),2243))),(2221,2233)),(2228,2229))),2222),2235)),(2232,2237)),2219),2223),(2218,2236)))),1193),1040),((856,1764),969))),(((((((89,(940,(1027,(1029,1039)))),(((732,743),752),(942,944))),(771,1536)),(930,(((((((((((((1194,1574),(1575,(1589,1599))),1590),(1577,((1592,1601),(1594,2246)))),(1573,1613)),(((((((((((1557,1579),1559),(1560,1567)),1569),(((1562,1571),(1564,1582)),1570)),((1558,1561),1566)),(1563,1572)),1565),(((1568,1596),1614),(((1576,(1581,1591)),(1578,2158)),((1580,1605),(1586,1588))))),1607),(1584,((1597,1604),1598)))),((1593,1600),1595)),(1585,(1587,1602))),(1583,(1610,1615))),((((((((((((((1303,1314),1307),(1322,(1331,1349))),1313),(((1305,1306),((1309,(1312,1328)),(1311,1321))),1308)),((1310,((1332,1364),1377)),(1323,1337))),((1304,((1325,1359),1354)),(((1319,((1333,(((1384,1385),1386),(1388,1390))),(((1365,1367),1389),(1387,1391)))),((1324,1340),1345)),((((1329,1351),1342),1339),1344)))),((1315,(1316,1320)),1326)),((1317,(1327,1334)),1318)),((((1330,1370),1338),(1346,1603)),((1336,1343),1341))),1347),(1335,((((1353,1360),((1356,1368),1357)),1358),(1361,1363)))),((((1350,1352),1355),1362),1372)),(1348,(1366,1369)))),1375),1382),((2272,2273),((2276,2277),(2280,2281)))))),((308,330),(1199,1543))),(((((((((668,(669,675)),(692,696)),690),((((((((((670,672),693),685),(((((677,(702,709)),698),(689,701)),(((681,710),688),(706,744))),697)),(694,721)),(673,(674,699))),((671,678),(703,736))),((((676,687),(683,754)),((686,(695,(704,708))),((691,700),711))),680)),684),679)),682),(705,707)),734),((((((((((((((1477,1524),1482),1481),1496),(((((1479,1480),1495),(1485,1487)),1511),(1484,1497))),(((1478,1504),1498),(((1491,1501),1492),1500))),(((1483,1486),1489),1488)),(1490,(1494,1540))),(1493,1505)),1499),1513),((((1502,1510),1539),((1503,1515),(((1507,1520),(1512,1523)),(1514,1527)))),1535)),1544),(((((1506,1551),(1517,1519)),1508),(1509,(((1516,1533),1518),(1522,1552)))),1525))),(957,1766))),1383)),(((353,((((((((((2102,2128),2116),(((((2104,2109),2124),(2117,2120)),2144),2118)),(2122,2140)),(((((2110,2112),2141),(2115,(2145,(2146,2150)))),(((((2114,2157),2125),2149),(2119,2143)),(2127,(2131,2165)))),(((((2111,2113),2121),(2133,2135)),((2132,2136),2155)),2138))),(((2107,2129),(2123,2130)),(2134,2148))),(2137,(2139,(2147,(2156,2164))))),2126),(2142,2160)),((2151,(2154,2162)),2153))),(1381,((((((((((((((((((((((((1944,(1945,1975)),1965),1949),1946),1962),1947),1952),(1948,((1956,1958),((1964,2000),1977)))),(1951,(1961,1971))),(1950,1957)),((((1966,(1968,1979)),1978),(((1987,2011),1995),((1988,1991),1999))),(1982,1983))),1953),(1963,1967)),(((((1954,((1969,1980),2006)),1960),1959),1974),(1981,1986))),1955),(1972,(1973,((1989,(((1992,(1993,2002)),((1998,2021),((((2005,2016),2012),2013),(2008,((2018,2022),2019))))),((1996,(((2010,2014),2023),2015)),1997))),1990)))),((1976,1994),(2001,2003))),1970),(1985,2020)),(2004,2009)),1984),2017),2007),((((((((((((2166,2167),2173),(2170,(2175,(((2182,(2203,2206)),((((2209,2213),2211),2212),2210)),2183)))),((2169,2179),(2172,2174))),2171),2168),(2177,2180)),2176),2178),((2181,2215),(2202,2207))),((2204,2205),2208)),(((2184,2186),((((2185,2198),((2192,2201),(2199,2200))),(((2187,2196),2189),2197)),((2188,2194),((2190,2193),2191)))),2195))))),2244)),((((((((((((((((2,29),6),26),2214),(147,(((((149,((722,1016),739)),162),729),738),723))),(((((((((30,508),((((49,(737,742)),(497,(500,505))),747),733)),837),79),841),782),67),((((((142,153),(((((152,157),161),(160,418)),(717,726)),(158,(166,170)))),155),1023),416),1151)),90)),(((27,928),((423,954),1042)),((((47,720),1017),(((((((159,(177,178)),173),((1021,1043),1025)),(168,169)),((712,718),724)),730),(716,719))),(1036,1052)))),((145,((163,419),174)),422)),(((((23,63),725),((135,414),((141,((((518,750),731),952),1034)),865))),(((46,1532),(146,172)),(58,871))),(((45,1051),(72,962)),(86,(((929,939),1014),1007))))),(((((((17,18),(87,1175)),((427,(((1006,1019),1050),1031)),950)),70),1155),(426,2163)),(138,167))),(((16,((33,((495,517),1046)),43)),(740,1028)),82)),((((51,1030),((65,425),(741,(1020,1049)))),1608),(959,(((1024,1041),1032),1045)))),((((((((((10,((81,960),751)),(((735,951),753),1176)),(((48,770),((768,933),931)),866)),(1168,1542)),307),(((((44,53),68),(88,312)),(874,1180)),((844,847),850))),(59,(523,946))),(((52,1203),430),(((417,1033),1038),((863,864),941)))),(((395,1190),((((713,(714,715)),1131),728),2284)),(((((511,514),524),529),521),(953,958)))),((((12,(55,1182)),66),(((((((((((((((((((((359,362),((((360,371),378),373),370)),361),(364,(369,372))),366),(363,408)),383),(((((367,((377,(388,(390,399))),405)),(375,(379,(384,391)))),(386,398)),368),((((380,382),401),(397,403)),((387,404),(407,411))))),(394,406)),((374,((376,392),381)),385)),(396,429)),402),((365,389),393)),400),(409,((413,415),428))),410),(412,433)),431),432),(((435,(773,(779,781))),((436,(520,522)),(1189,1378))),(1188,1191))),((861,1531),877))),((((61,727),494),(((((((((((438,444),(439,440)),(((459,470),476),2108)),((((((((441,475),443),464),(445,448)),(((446,454),455),460)),((451,467),(453,456))),((((452,458),462),(461,466)),((457,463),(465,472)))),468)),((((442,450),447),471),(449,473))),(469,(481,485))),((477,478),479)),((480,515),484)),474),1553),(492,961))),(((((((((((((((((266,267),271),282),272),(284,302)),(((278,279),287),(((280,283),295),((281,294),((285,(297,298)),(289,((299,((304,309),306)),300))))))),(((274,(277,290)),286),288)),(((268,(301,303)),273),270)),((269,275),293)),(291,292)),276),296),314),315),(((1227,1229),1233),(((((((1228,1232),1234),1231),((1230,1259),1275)),((((((((((1235,1262),1239),1261),(1236,1237)),1247),(1242,(1245,(1263,1266)))),(1249,(1250,1256))),((1252,1273),(1255,1257))),(1241,1260)),(((1240,1272),(1243,1254)),(1258,(1271,(1279,1280)))))),((((1238,1244),1251),(1248,1253)),(1268,1276))),((1246,(1265,(1269,1270))),((((((((((((1264,1278),1296),1299),((1289,1301),1291)),(((1281,1282),1287),1283)),(((1284,1297),1286),(1288,1292))),1302),1285),1300),((1293,1298),1295)),(1290,1294)),(1267,(1274,1277))))))),(335,(1469,1471))),((838,853),843)))))),(((((8,(64,1172)),176),(73,1164)),(507,(1768,2245))),(((((38,(1376,1606)),((((1174,1800),((((((((((1195,(((1201,1202),1218),1208)),(((((1197,1221),1226),(1205,(1207,1217))),1222),1209)),((1212,(1216,1225)),1213)),1556),1200),((1196,1224),(1210,1219))),1223),1198),1214),1555)),1373),(1529,1549))),((775,936),776)),((((((((136,144),(((137,139),165),(151,156))),(140,(150,171))),424),143),(956,(((1010,1013),(1012,1018)),1015))),(1547,2152)),(((((((((((((((((577,1637),(1617,1620)),(1629,1640)),((1625,1631),1632)),1650),(1624,((1643,(1661,1695)),(1656,1658)))),(((1618,1619),((1622,1623),1630)),1626)),(1659,(1670,1676))),((1635,1642),((1638,1648),1653))),(1639,((1646,1655),1669))),(((1627,1644),1641),(1651,1657))),(1628,((1636,1668),1652))),((((1621,(((1649,1663),(1664,1696)),1667)),((1647,1654),(1662,1666))),1645),(1634,(1660,1665)))),1633),(((1671,((1678,1699),((1681,1691),1698))),((1684,1690),(1689,(1692,1697)))),((((1672,1677),1674),(((1675,1683),(((1679,(1687,1706)),((((1680,1702),(1700,1704)),(1686,1701)),(1688,1703))),(1682,(1693,1694)))),1685)),(1673,1705)))),1054),1044))),774))),(((((((((((((5,50),((((((((1056,1058),1071),(((1057,1077),1062),1092)),(((((((1059,1066),1082),(1075,1084)),((((1063,1070),(1102,1111)),1064),1074)),(((1072,(1095,1099)),(1073,1083)),((1079,(1080,1091)),((1081,1085),1089)))),(1065,1069)),(1068,(1076,((1086,1116),1093))))),(1067,1090)),((1060,1061),1087)),(1078,1088)),1094)),1204),((327,(((((643,658),((646,655),(659,663))),(649,657)),652),1773)),(((((((487,1114),1132),((((((((628,((1096,(1103,(1107,1113))),(1098,(((1110,1121),1129),1120)))),1097),((1100,1101),1118)),1104),1105),1109),((1106,1122),1112)),1108)),1117),(1125,1133)),1119),647))),((((((75,((((((498,510),1135),1130),1127),1138),749)),(506,648)),1159),((((519,528),653),666),(((1756,1759),1762),1883))),(((((((((((579,587),590),611),((((((((580,(584,588)),581),597),589),(((582,583),607),586)),((591,(593,601)),596)),585),((((594,602),((603,640),604)),(595,600)),((599,605),(606,609))))),608),((592,598),(610,612))),(633,667)),(613,614)),617),(1616,1757)),((((651,654),(656,(662,664))),1139),1781))),((((((((((((482,((483,((486,489),502)),488)),(((490,491),496),493)),616),615),((618,622),620)),(619,623)),1115),((621,1124),624)),((625,(626,629)),631)),665),512),632))),516),((((661,1881),(((1206,1884),1848),(((((((1380,1838),(((((((1609,1820),1825),1817),(1821,1850)),(((((1801,1802),1812),((1808,1818),1822)),(1823,(1827,(1834,1841)))),1813)),((((((1803,1811),1804),(((1805,1806),1837),1807)),(1809,1810)),((1814,1832),(1815,((1833,1885),1836)))),1819)),((1816,1828),1826))),((1829,(1830,(1875,1876))),1840)),1824),(1831,(1835,(1871,1873)))),(1860,1870)),1882))),(1162,1163)),(((((((1140,1141),((1146,1148),1149)),((((1142,(1144,1169)),1143),(1150,1179)),1145)),(1147,1154)),(1167,(((1178,1537),1186),1530))),1160),((1166,1538),(1526,1528))))),(576,1220)),((((32,((77,80),83)),((499,(503,526)),(((((((((501,509),630),(627,637)),(636,645)),((634,(639,641)),638)),(635,650)),642),644),660))),(((868,873),1763),((1521,1534),1550))),(54,(((78,876),(((834,840),846),1187)),(310,1775))))),(859,1211)),((((((305,(((((((311,333),324),346),((((((316,322),348),(320,336)),(344,354)),332),((((319,(((326,((338,349),(342,357))),343),(328,352))),((((331,334),345),341),351)),((321,325),(339,356))),(((323,329),358),337)))),347),(350,355)),(317,340))),318),313),(((((((2024,2025),2061),2028),((2036,2044),2040)),2066),((((((2026,2027),2031),2063),(((((2029,2032),2035),2030),2041),(((2034,2038),2064),(2037,2045)))),((2033,((2039,(2042,2049)),2058)),2054)),((((2046,(2051,2059)),2048),(2060,(2065,2247))),(((2050,2056),((((((((((((2052,((2067,2087),2101)),((2069,2081),2103)),(2075,2077)),(2089,2106)),((((2057,2098),2091),(2068,(2082,2093))),2079)),(((((2071,2078),(((2076,((2086,2100),(2094,2097))),2088),2080)),2072),(2085,2092)),2096)),2099),2073),2090),2105),2095),2062)),(((2053,2055),2084),2070))))),(2043,(2047,(2074,2083))))),((((((1173,(1761,1769)),(((1760,1770),1771),1794)),((((((((((((((1707,1711),((1708,1715),((1709,1718),1717))),((((1712,1716),1729),(1721,1724)),(((1713,1725),1738),1719))),(1710,1714)),(1722,((1737,1739),1746))),(1740,(1742,1784))),((1723,(1726,1741)),1745)),1720),((1727,1731),(1733,1743))),((1728,1730),(1736,1750))),(1732,1785)),(1734,(1747,1752))),(1735,(1744,1748))),(((1753,1772),1783),((1765,1789),1782)))),((((1778,1792),1798),1790),(1793,1796))),((((((((((((1379,1921),(1932,(1934,1939))),((1930,1943),1936)),((1925,(1935,(1937,1938))),1928)),((1896,1898),1910)),(1927,1929)),(((((((((1887,1888),1890),1893),(1891,1894)),1895),((1905,1931),((1907,1913),1926))),(((1892,1901),((1899,1900),1902)),1897)),((1903,(1920,1922)),1916)),(((((1889,1918),1914),((1904,1919),1912)),1923),(1911,1933)))),(((1906,1908),((1917,1924),1942)),(1909,1915))),1940),((1777,1791),1941)),(1786,1787)),1758)),(1767,(1799,2248)))),878)),((((((35,((745,1157),746)),1156),((((845,965),(945,947)),(949,(966,967))),((((((((((((((879,886),(893,922)),(881,885)),(((((880,882),883),(895,910)),899),889)),891),(888,924)),(890,909)),((894,911),(900,901))),((892,(906,907)),(915,916))),((898,902),(914,919))),((884,(((903,912),923),904)),((887,(905,913)),921))),((896,908),(897,917))),(918,(920,943))),(((927,(934,948)),932),938)))),((((((84,(875,1439)),((937,963),1170)),((((((((((((((((91,100),(121,(122,124))),((103,105),108)),((((((92,(93,112)),(94,95)),((96,106),97)),(104,118)),((113,116),125)),((98,129),99))),109),((102,107),110)),(114,119)),(111,120)),(101,126)),((115,123),117)),(127,128)),((130,134),(131,133))),(154,1554)),((((((((((((((1392,1417),1427),(1416,(1426,1436))),(((1393,1394),1404),1397)),(((1406,1414),(1409,1412)),(1407,1420))),(1395,1402)),(1398,1403)),(1401,((1408,1410),1415))),(((1396,1400),(1419,1450)),(1413,(1418,1431)))),1411),((((1421,(1424,((1434,1435),(((((((2249,2250),((2251,2252),(2253,2254))),2256),(2255,2258)),((((((2259,2262),2271),2263),2265),((2260,2261),2264)),(((2266,2267),2282),(2268,2269)))),2257),((2270,2274),2275))))),((((((1453,2283),((1457,1459),1473)),(1468,1470)),1466),1476),(1474,1475))),(1423,((1429,1433),(1430,(1432,1437))))),1422)),(1428,1440)),(1405,1425)),((1399,1611),((((((1441,1451),1444),1442),1443),((1446,1447),1452)),1448)))),((251,1184),((925,(1545,1546)),1455))),((((((((179,((227,258),264)),((219,243),222)),(226,262)),244),((((221,(238,265)),((239,261),(248,257))),((232,242),249)),254)),((((((((((180,203),209),204),((((((((((181,(190,(201,(207,215)))),((((182,196),183),192),189)),(((187,195),193),191)),(198,200)),194),202),(188,199)),((184,186),(185,206))),(205,214)),197)),210),((208,212),213)),((211,216),217)),(((218,(220,236)),228),233)),((((223,229),260),((230,1171),234)),224)),1152)),((((225,((((((231,((237,255),259)),235),(240,250)),((246,252),(247,253))),241),(245,263))),(785,((935,964),968))),((((((((531,532),(((((533,559),(539,560)),(556,((561,562),565))),(534,(541,554))),(((((((535,546),(538,(543,544))),540),(((549,568),564),(553,558))),((537,548),557)),536),(542,(((((545,566),555),567),552),(547,563)))))),551),550),(569,570)),(574,578)),572),(571,1612))),575)),((256,(420,421)),((783,(1754,1774)),(((((839,((849,852),851)),848),(842,1788)),1755),1454)))))),(((132,164),(1776,1779)),2159)),1472),((((525,((527,530),(2278,2279))),1161),854),(((((((((((((((((786,788),(801,(((809,825),818),828))),831),(793,835)),(797,(815,822))),(((((787,808),(804,806)),(798,802)),((789,792),(794,813))),((796,799),(803,(817,823))))),(790,((791,833),816))),(829,830)),807),(((795,800),((805,812),819)),(820,826))),860),(810,814)),(811,821)),832),((824,827),836)),857),858)))),(((437,1055),(1153,(1158,1183))),(1181,(1192,1371)))),867)),(((((20,85),37),((57,60),1541)),(((((((28,76),((31,748),34)),504),42),955),((((((((((755,756),(758,767)),757),761),760),763),759),((762,(778,1215)),766)),764),(765,772))),(((513,769),(1749,1751)),777))),(69,1037)))),869)),(148,(((175,2161),1374),(((((((((970,1001),((((((971,985),((977,(990,1002)),984)),((978,992),((979,1000),((982,1003),997)))),987),((972,(983,988)),(986,993))),(975,999))),(976,((981,(((989,991),1004),(994,996))),998))),973),((974,980),995)),(1005,(1026,1048))),1022),((1008,1009),1011)),(1795,1797))))),1177),1035);
 117: 1 -870818 -873001.5141 (0,((((((((((((1,4),(3,9)),13),((((7,15),56),(((21,780),40),74)),((11,(24,36)),22))),(19,71)),(14,62)),(1165,1383)),2244),((((((((((25,39),41),926),((434,1185),(1047,1053))),((((((1123,1128),1134),1136),1137),1126),1780)),((856,1764),969)),1040),(((353,((((((((((((2102,2128),2118),(((2104,2109),2124),2144)),(2117,2120)),2116),(2122,2140)),((((2107,2129),(2123,2130)),(2134,2148)),(((((2111,2113),2121),(2133,2135)),((2132,2136),2155)),2138))),((((2110,2112),((2115,(2145,(2146,2150))),2141)),((((2114,2157),2125),2149),(2127,(2131,2165)))),(2119,2143))),((2137,(2147,(2156,2164))),2139)),2126),(2142,2160)),((2151,(2154,2162)),2153))),(1381,(((((((((((((((((((1944,(1945,1975)),1965),1949),1946),1962),((1947,1952),((1948,((1956,1958),((1964,2000),1977))),((1950,1957),(1951,(1961,1971)))))),((((1966,(1968,1979)),(1978,1982)),(((1987,2011),1995),((1988,1991),1999))),1983)),(1963,1967)),(1953,((((((1954,((1969,1980),2006)),1960),1974),1959),(1981,(1986,1990))),(1972,(1973,(1989,(((1992,(1993,2002)),((1998,2021),((((2005,2016),2012),2013),(2008,((2018,2022),2019))))),((1996,(((2010,2014),2023),2015)),1997)))))))),1955),1970),(2001,2003)),(1976,1994)),(1985,2020)),(2004,2009)),1984),2017),2007),(((((((((((2166,2167),2173),(2170,(2175,(((2182,(2203,2206)),((((2209,2213),2211),2212),2210)),2183)))),((2169,2179),(2172,2174))),(2168,(2171,2180))),2177),2176),2178),(2181,(2202,(2207,2215)))),((2204,2205),2208)),(2184,((((((2185,(2198,2199)),((2192,2201),2200)),(((2187,2196),2189),2197)),((2188,2194),((2190,2193),2191))),2186),2195)))))),(((784,(((((((1438,1449),1445),1460),(1461,1465)),(1456,1458)),1462),(1464,1467))),((((((((((1463,1858),1863),(1872,1878)),((1862,1874),1866)),1857),(((((1839,((1849,1852),((1854,(1861,1864)),1859))),1853),(1851,1868)),(((1842,1844),1846),(1856,1869))),1843)),(1847,1867)),((1845,(1877,1880)),(1855,1886))),1879),1865)),(((((2216,(2232,2237)),((((((2217,2226),(2225,(2227,2231))),(((2220,(2238,((((2239,2242),2240),2241),2243))),(2221,2233)),(2228,2229))),2222),2235),(2224,(2230,2234)))),2219),2223),(2218,2236))))),(((573,862),1548),((855,870),(872,1193)))),((((((89,(940,(1027,(1029,1039)))),(((732,743),752),(942,944))),(771,1536)),(930,(((((((((((1194,1589),1575),(1574,1613)),((1577,((1592,1601),(1594,2246))),(1590,1599))),(((((((((((1557,1579),1559),(1560,1567)),1565),1570),((1562,1571),((1564,1582),1569))),((1558,1561),1566)),(1563,1572)),((1568,1614),(((1576,(1581,1591)),((1586,1588),1596)),((1578,2158),(1580,1605))))),((1597,1604),1598)),((1573,1584),1607))),(((1583,(1610,1615)),1585),(1587,1602))),((1593,1600),1595)),((((((((((((((1303,1314),1307),(1322,(1331,1349))),1313),(((1305,1306),((1309,(1312,1328)),(1311,1321))),1308)),(1323,1337)),(1310,((1332,1364),1377))),((1304,((((1329,1351),1342),1339),1344)),(((1319,(1325,1359)),1354),(((1324,1340),1345),((1333,(((1384,1385),1386),(1388,1390))),(((1365,1367),1389),(1387,1391))))))),(((1315,(1316,1320)),1326),((1317,1318),(1327,1334)))),((((1330,1370),1338),(((1336,1343),1341),1603)),1346)),1347),(1335,((((1353,1360),((1356,1368),1357)),1358),(1361,1363)))),(1348,(1366,1369))),((1350,(1355,1362)),1352))),(1372,1375)),1382),((2272,2273),((2276,2277),(2280,2281)))))),((308,330),(1199,1543))),(((((((((668,(669,675)),(692,696)),690),(((((((((((670,672),693),685),((677,(702,709)),698)),688),((((681,694),(689,701)),((706,744),710)),(697,721))),(673,(674,699))),(((676,687),(683,754)),(680,((686,(695,(704,708))),((691,700),711))))),((671,678),(703,736))),684),679)),682),(705,707)),734),((((((((((((1477,1482),1524),1481),1496),(((1483,1486),1489),1488)),(((1478,1504),1498),(((((1479,1480),1495),(1485,1487)),1511),(1484,1497)))),((1490,(1494,1540)),1493)),((1491,1492),(1500,1501))),(1499,1505)),(((((1502,1510),((1503,1515),(((1507,(1514,1527)),(1512,1523)),1520))),1539),1535),1513)),1544),(((((1506,1551),(1517,1519)),1508),(1509,(((1516,1518),1533),(1522,1552)))),1525))),(957,1766))))),((((((((((((((((((2,29),6),26),2214),1151),(((142,((((((152,157),161),(160,418)),(717,726)),(158,(166,170))),155)),(153,416)),1023)),(147,(((((149,((722,1016),739)),162),729),738),723))),((((((((30,508),((((49,(737,742)),(497,(500,505))),747),733)),837),79),841),782),(67,1532)),90)),(((((23,63),(46,725)),(135,((141,((((518,750),731),952),1034)),865))),(((58,871),(146,172)),414)),(45,((((86,962),(929,939)),1014),1007)))),((27,928),((423,954),1042))),((((((17,18),(87,1175)),((70,(427,(((1006,1019),1050),1031))),950)),1155),(426,2163)),1051)),(((((47,720),1017),(((((159,(177,178)),((1021,1043),1025)),((168,((712,718),724)),169)),((716,719),730)),173)),(1036,1052)),((138,(167,1608)),(145,((163,(419,422)),174))))),((16,((33,((495,517),1046)),43)),(740,1028))),(((51,(((65,425),(1020,1030)),1049)),741),(82,(959,(((1024,1041),1045),1032))))),72),((((((((((10,(((81,960),951),751)),(753,1176)),(((48,770),((768,933),931)),735)),307),((844,847),(866,(1168,1542)))),(((((44,53),68),(88,312)),(874,1180)),(850,946))),(59,523)),((((52,430),1203),(417,(1033,1038))),((863,864),941))),(((((((511,514),524),529),521),(953,958)),1190),((((713,(714,715)),1131),728),2284))),((((12,(55,1182)),66),((((((((((((((((359,362),((((360,371),378),373),370)),((361,366),((364,369),372))),((363,408),(((367,(377,((388,405),(390,399)))),(368,(((375,(379,(384,391))),386),398))),((((380,382),401),(397,403)),((387,404),(407,411)))))),383),(394,406)),((374,((376,392),381)),385)),((365,389),393)),((396,429),400)),402),(409,((413,415),428))),410),(412,433)),431),432),((395,(((435,(773,(779,781))),(436,((520,522),1378))),(1188,1191))),1189))),(((((((61,727),492),494),(((((((((438,444),(439,440)),(((459,470),476),2108)),(((((((441,443),464),((445,475),448)),((446,(454,455)),460)),((451,467),(453,456))),((((452,458),462),(461,466)),((457,463),(465,472)))),468)),(((442,450),447),471)),(449,473)),((469,(481,485)),((480,515),484))),(474,((477,478),479))),(961,1553))),(335,(1469,1471))),((838,853),843)),(((((((((((((((266,267),271),282),272),(284,302)),((278,279),(((280,283),(287,295)),((281,294),((285,(297,298)),(289,((299,((304,309),306)),300))))))),(((274,(277,290)),286),288)),((((268,(301,303)),273),270),(276,293))),(269,275)),(291,292)),296),314),315),(((1227,1229),1233),((((((((1228,1232),1234),1231),((1230,1259),1275)),((1238,1244),(1268,1276))),(((1246,(1274,1277)),(((((((((((((1264,1278),1296),(1281,1282)),(1283,(1287,1299))),((1289,1301),1291)),(((1284,1297),1286),(1288,1292))),1302),1285),1300),((1293,1298),1295)),(1290,1294)),1265),(1267,(1269,1270)))),((1248,1253),1251))),(((1240,1272),(1243,1254)),(1258,(1271,(1279,1280))))),((((((((1235,(1239,1262)),1261),1236),1237),((1245,(1263,1266)),1247)),(1249,(1250,1256))),((1241,1260),1255)),(1242,((1252,1273),1257)))))),((861,1531),877)))))),(((((8,(64,1172)),1164),(73,176)),(507,(1768,2245))),(((38,(1376,1606)),(776,((((1174,1800),((((((((1195,(((1201,1202),1218),1208)),(((1197,1221),1226),((1205,(1207,1217)),1222))),((((1196,1219),(1210,1224)),1223),1200)),(1209,((1212,(1216,1225)),1213))),1198),1556),1214),1373)),(1549,1555)),1529))),(((((((136,143),((((137,139),165),(151,156)),(140,(150,171)))),144),424),(956,(((1010,1013),(1012,1018)),1015))),(((((((((((((((((577,1617),1620),1637),(1629,1640)),(1624,(((1643,(1661,1695)),(1656,1658)),(1670,1676)))),(((1625,1631),(1650,1659)),1632)),((1618,1619),((1622,1623),1630))),1626),((1635,1642),((1638,1639),(1648,1653)))),(((1627,1644),1641),(((1646,1655),1669),(1651,1657)))),(1628,((1636,1668),1652))),((1634,(1660,1665)),(1645,((1647,1654),(1662,1666))))),(1621,(((1649,1663),(1664,1696)),1667))),1633),(((1671,((1678,1699),(((1681,1691),1698),(1692,1697)))),((1684,1690),1689)),((((1672,1677),1674),(((1675,1683),((1679,(((((1680,1702),(1700,1704)),(1686,1701)),(1687,1706)),(1688,1703))),(1682,(1693,1694)))),1685)),(1673,1705)))),1054),1044)),(((774,(775,936)),2152),1547))))),(((((((((((5,50),((((((((1056,1058),1071),(((1057,1077),1062),1092)),(((((((1059,1066),1082),(1075,1084)),(((1063,1070),(1064,1091)),(1074,(1102,1111)))),(((1072,(1095,1099)),((1073,1083),(1081,1085))),((1079,1089),1080))),(1065,1069)),((1068,1093),(1076,(1086,1116))))),(1067,1090)),((1060,1061),1087)),(1078,1088)),1094)),1204),((327,(((((643,658),((646,655),(659,663))),(649,657)),652),1773)),(((((((487,1114),1132),((((((((628,1097),(1096,((((1098,((1110,1121),1129)),(1118,1120)),(1103,(1107,1113))),(1100,1101)))),1104),1105),1109),1112),(1106,1122)),1108)),1117),(1125,1133)),1119),647))),((((((75,((((((498,510),1135),1138),1127),1130),749)),(506,648)),1159),((((519,528),653),666),(((1756,1759),1762),1883))),((((((((((((((579,587),590),611),(((((580,(584,588)),581),((((582,583),607),(589,596)),(586,597))),(591,(593,601))),585)),(599,605)),(((594,602),(606,609)),595)),(600,603)),(((604,640),608),(610,612))),(592,598)),(633,667)),(613,614)),617),1757),((((651,((656,(662,664)),1139)),654),1781),1616))),(((((((((((482,((483,((486,489),502)),488)),493),((490,491),496)),((615,((618,622),620)),616)),(619,623)),1115),631),((621,1124),624)),((512,625),(626,629))),665),632))),516),(((((661,1881),(1206,1884)),(((((((1380,1838),1828),(1816,1826)),((((((1609,1820),1825),1817),(1821,1850)),((((((1801,1802),1841),(1812,1827)),(1822,1834)),1823),((1808,1818),1813))),((((((1803,1811),1804),((1805,(1806,1837)),1807)),(1809,1810)),((1814,1832),(1815,((1833,1885),1836)))),1819))),(((1824,1829),1840),(1830,(1875,1876)))),(1831,(1835,(1871,1873)))),((1848,(1860,1870)),1882))),(1162,1163)),((((((1140,1141),((1146,1148),1149)),((((((1142,(1144,1169)),1143),1150),1179),1145),(1147,1154))),(1167,(((1178,1537),1186),1530))),1160),((1166,1538),(1526,1528))))),(((((32,((77,80),83)),((499,(503,526)),(((((((((501,509),630),(627,637)),(636,645)),((634,(639,641)),638)),(635,650)),642),644),660))),((868,873),((1521,1534),1763))),(((54,((78,876),(((834,840),846),1187))),(310,1775)),1550)),(859,1211))),((((((305,((((((311,(333,347)),346),324),((((316,322),348),(320,336)),(((((((319,352),((326,343),((338,349),(342,357)))),((328,351),(((331,334),345),341))),(((323,329),358),337)),332),((321,325),(339,356))),(344,354)))),(350,355)),(317,340))),318),313),(((((((2024,2025),2061),2028),((2036,2044),2040)),2066),((((((2026,2027),2031),2063),((((2029,2032),2035),2030),(((2034,2038),(2037,2045)),(2041,2064)))),((2033,((2039,(2042,2049)),2058)),2054)),((((2046,(2051,2059)),2048),(2060,(2065,2247))),(2050,((((((((((((2052,(2067,2087)),2075),(((2057,2098),2091),((2069,2081),2079))),(2089,2106)),((2068,(2082,2093)),(2077,2101))),(((((2071,2078),(((2076,((2086,2100),(2094,2097))),2088),2080)),2072),(2085,2092)),2096)),2103),(2090,2099)),2073),2105),2084),((((2053,2055),2070),(2056,2095)),2062)))))),(2043,(2047,(2074,2083))))),((((576,1220),(1767,(1799,2248))),1940),(((((((1173,1761),1769),(((1778,1792),1798),1790)),1794),(((1760,1770),1771),(1793,1796))),((((((((((((((((1707,1711),((1708,1715),((1709,1718),1717))),(((((1712,1716),1729),(1721,1724)),1738),((1713,1725),1719))),1710),((1714,1745),(1722,((1737,1739),1746)))),(1723,(1726,1741))),1740),1720),((1727,1731),(1733,1743))),((1728,1730),(1736,1750))),1784),1735),1732),((1734,(1747,1752)),(1742,((1753,1783),1785)))),((1744,1748),1772)),((1765,1789),1782))),((((((((((1379,((1930,1943),1936)),(1921,(1932,(1934,1939)))),((1925,1928),(1935,(1937,1938)))),((1896,1898),1910)),(1927,1929)),((((((((((1887,1888),1890),1893),(1891,1894)),1895),1926),((1905,1931),(1907,1913))),(((1892,1901),((1899,1900),1902)),1897)),((1903,(1920,1922)),1916)),(((((1889,1918),1914),((1904,1919),1912)),1923),(1911,1933)))),(1909,1915)),((1906,1908),((1917,1924),1942))),(((1777,1791),(1787,1941)),1786)),1758)))),878)),(((((35,((745,1157),746)),1156),((((845,965),(945,947)),(((((((((((((879,886),(893,922)),(881,885)),(((((880,882),883),(895,910)),891),(889,899))),890),909),(888,924)),((892,(898,902)),((894,911),(900,901)))),((906,907),(915,916))),(((896,908),(897,917)),(918,(920,943)))),((884,(((903,912),923),904)),((887,(905,913)),921))),(914,919)),(((927,(934,948)),932),938))),(949,(966,967)))),(((84,((132,164),(1776,1779))),(((((((((((((((((91,100),(121,(122,124))),((103,105),108)),129),((((((92,(93,112)),(94,95)),((96,106),97)),(104,118)),((113,116),125)),(98,99))),((102,107),110)),114),((109,119),126)),(101,111)),120),((115,123),117)),(127,128)),((130,134),(131,133))),(154,1554)),((((251,1184),((925,(1545,1546)),1455)),2159),((((((((((((((1392,1417),1427),(1416,(1426,1436))),(((1393,1394),1404),1397)),(((1406,1414),(1409,1412)),(1407,1420))),(1395,1402)),((1398,1403),1415)),1401),(((1396,1400),1419),(((1408,((1410,1425),1431)),1418),(1413,1450)))),1411),((((1421,(1424,((1434,1435),(((((((2249,2250),((2251,2252),(2253,2254))),2256),(2255,2258)),((((((2259,2262),2271),2263),2265),((2260,2261),2264)),(((2266,2267),2282),(2268,2269)))),2257),((2270,2274),2275))))),((((((1453,2283),((1457,1459),1473)),((1468,1476),1470)),1466),1475),1474)),(1423,((1429,1433),(1430,(1432,1437))))),1422)),1440),(1405,1428)),(((((((1399,1447),(1452,1611)),(((1441,1451),1444),1442)),1448),1446),1443),1439)))),((((((((179,((227,258),264)),((219,243),222)),(226,262)),244),1171),(((((((((((180,203),209),204),((((((((181,((((182,196),183),192),(190,(201,(207,215))))),((((187,195),193),191),(189,198))),(194,200)),202),(188,199)),((184,186),(185,206))),(205,214)),197)),210),((208,212),213)),((211,216),217)),(((218,(220,236)),228),233)),((((221,((238,265),254)),(232,(((239,261),248),257))),(242,249)),224)),((223,229),((230,234),260))),1152)),875),(((((((225,(((((((231,((237,259),255)),250),(235,240)),((246,(252,263)),253)),247),241),245)),((935,964),968)),572),(((((((531,532),(((533,((539,560),556)),((559,565),(561,562))),(((534,554),541),(((((535,546),(538,(543,544))),540),(((536,((549,568),564)),((537,548),557)),(553,558))),((542,((545,((555,566),567)),552)),(547,563)))))),551),550),(569,570)),(574,578)),(571,1612))),(575,((783,785),(1754,1774)))),((839,((849,852),851)),((842,(1755,1788)),848))),((256,(420,421)),1454)))),((937,963),1170))),(2278,2279))),((((437,1055),((1153,(1158,1183)),1181)),(((525,(527,530)),(1161,1472)),854)),(((((((((((((((((786,788),(801,(809,(818,(825,828))))),831),(793,835)),(797,(815,822))),((((((787,808),(804,806)),(798,802)),(817,823)),((789,792),(794,813))),((796,799),803))),(790,(791,(816,833)))),(((795,800),((805,812),819)),(820,826))),((829,830),860)),807),(810,814)),(811,(821,832))),((824,827),836)),857),858),(1192,1371)),867)))),(((((20,85),37),((57,60),1541)),(((((((28,76),((31,748),34)),504),42),955),((((((((((755,756),(758,767)),757),761),760),763),759),((762,(778,1215)),766)),764),(765,772))),(((513,769),(1749,1751)),777))),(69,1037))))),((148,869),1177)),(((175,2161),1374),(((((((((970,1001),((((((((971,985),984),977),1002),((978,(990,992)),((979,1000),((982,1003),997)))),987),((972,(983,988)),(986,993))),(975,999))),(976,((981,((989,991),1004)),((994,996),998)))),973),((974,980),995)),(1005,(1026,1048))),1022),((1008,1009),1011)),(1795,1797)))),1035);
 118: 1 -870074.875 -873002.4308 (0,((((((((((((1,4),(3,9)),13),((((7,15),56),(((21,780),40),74)),((11,(24,36)),22))),(19,71)),(14,62)),(1165,1383)),2244),((((((((((25,39),41),926),((434,1185),(1047,1053))),((((((1123,1128),1134),1136),1137),1126),1780)),((856,1764),969)),1040),(((353,((((((((((((2102,2128),2118),(((2104,2109),2124),2144)),(2117,2120)),2116),(2122,2140)),((((2107,2129),(2123,2130)),(2134,2148)),(((((2111,2113),2121),(2133,2135)),((2132,2136),2155)),2138))),((((2110,2112),((2115,(2145,(2146,2150))),2141)),((((2114,2157),2125),2149),(2127,(2131,2165)))),(2119,2143))),((2137,(2147,(2156,2164))),2139)),2126),(2142,2160)),((2151,(2154,2162)),2153))),(1381,(((((((((((((((((((1944,(1945,1975)),1965),1949),1946),1962),((1947,1952),((1948,((1956,1958),((1964,2000),1977))),((1950,1957),(1951,(1961,1971)))))),((((1966,(1968,1979)),(1978,1982)),(((1987,2011),1995),((1988,1991),1999))),1983)),(1963,1967)),(1953,((((((1954,((1969,1980),2006)),1960),1974),1959),(1981,(1986,1990))),(1972,(1973,(1989,(((1992,(1993,2002)),((1998,2021),((((2005,2016),2012),2013),(2008,((2018,2022),2019))))),((1996,(((2010,2014),2023),2015)),1997)))))))),1955),1970),(2001,2003)),(1976,1994)),(1985,2020)),(2004,2009)),1984),2017),2007),(((((((((((2166,2167),2173),(2170,(2175,(((2182,(2203,2206)),((((2209,2213),2211),2212),2210)),2183)))),((2169,2179),(2172,2174))),(2168,(2171,2180))),2177),2176),2178),(2181,(2202,(2207,2215)))),((2204,2205),2208)),(2184,((((((2185,(2198,2199)),((2192,2201),2200)),(((2187,2196),2189),2197)),((2188,2194),((2190,2193),2191))),2186),2195)))))),(((784,(((((((1438,1449),1445),1460),(1461,1465)),(1456,1458)),1462),(1464,1467))),((((((((((1463,1858),1863),(1872,1878)),((1862,1874),1866)),1857),(((((1839,((1849,1852),((1854,(1861,1864)),1859))),1853),(1851,1868)),(((1842,1844),1846),(1856,1869))),1843)),(1847,1867)),((1845,(1877,1880)),(1855,1886))),1879),1865)),(((((2216,(2232,2237)),((((((2217,2226),(2225,(2227,2231))),(((2220,(2238,((((2239,2242),2240),2241),2243))),(2221,2233)),(2228,2229))),2222),2235),(2224,(2230,2234)))),2219),2223),(2218,2236))))),(((573,862),1548),((855,870),(872,1193)))),((((((89,(940,(1027,(1029,1039)))),(((732,743),752),(942,944))),(771,1536)),(930,(((((((((((1194,1589),1575),(1574,1613)),((1577,((1592,1601),(1594,2246))),(1590,1599))),(((((((((((1557,1579),1559),(1560,1567)),1565),1570),((1562,1571),((1564,1582),1569))),((1558,1561),1566)),(1563,1572)),((1568,1614),(((1576,(1581,1591)),((1586,1588),1596)),((1578,2158),(1580,1605))))),((1597,1604),1598)),((1573,1584),1607))),(((1583,(1610,1615)),1585),(1587,1602))),((1593,1600),1595)),((((((((((((((1303,1314),1307),(1322,(1331,1349))),1313),(((1305,1306),((1309,(1312,1328)),(1311,1321))),1308)),(1323,1337)),(1310,((1332,1364),1377))),((1304,((((1329,1351),1342),1339),1344)),(((1319,(1325,1359)),1354),(((1324,1340),1345),((1333,(((1384,1385),1386),(1388,1390))),(((1365,1367),1389),(1387,1391))))))),(((1315,(1316,1320)),1326),((1317,1318),(1327,1334)))),((((1330,1370),1338),(((1336,1343),1341),1603)),1346)),1347),(1335,((((1353,1360),((1356,1368),1357)),1358),(1361,1363)))),(1348,(1366,1369))),((1350,(1355,1362)),1352))),(1372,1375)),1382),((2272,2273),((2276,2277),(2280,2281)))))),((308,330),(1199,1543))),(((((((((668,(669,675)),(692,696)),690),(((((((((((670,672),693),685),((677,(702,709)),698)),688),((((681,694),(689,701)),((706,744),710)),(697,721))),(673,(674,699))),(((676,687),(683,754)),(680,((686,(695,(704,708))),((691,700),711))))),((671,678),(703,736))),684),679)),682),(705,707)),734),((((((((((((1477,1482),1524),1481),1496),(((1483,1486),1489),1488)),(((1478,1504),1498),(((((1479,1480),1495),(1485,1487)),1511),(1484,1497)))),((1490,(1494,1540)),1493)),((1491,1492),(1500,1501))),(1499,1505)),(((((1502,1510),((1503,1515),(((1507,(1512,1523)),1520),(1514,1527)))),1539),1535),1513)),1544),(((((1506,1551),(1517,1519)),1508),(1509,(((1516,1518),1533),(1522,1552)))),1525))),(957,1766))))),((((((((((((((((((2,29),6),26),2214),1151),(((142,((((((152,157),161),(160,418)),(717,726)),(158,(166,170))),155)),(153,416)),1023)),(147,(((((149,((722,1016),739)),162),729),738),723))),((((((((30,508),((((49,(737,742)),(497,(500,505))),747),733)),837),79),841),782),(67,1532)),90)),(((((23,63),(46,725)),(135,((141,((((518,750),731),952),1034)),865))),(((58,871),(146,172)),414)),(45,((((86,962),(929,939)),1014),1007)))),((27,928),((423,954),1042))),((((((17,18),(87,1175)),((70,(427,(((1006,1019),1050),1031))),950)),1155),(426,2163)),1051)),(((((47,720),1017),(((((159,(177,178)),((1021,1043),1025)),((168,((712,718),724)),169)),((716,719),730)),173)),(1036,1052)),((138,(167,1608)),(145,((163,(419,422)),174))))),((16,((33,((495,517),1046)),43)),(740,1028))),(((51,(((65,425),(1020,1030)),1049)),741),(82,(959,(((1024,1041),1045),1032))))),72),((((((((((10,(((81,960),951),751)),(753,1176)),(((48,770),((768,933),931)),735)),307),((844,847),(866,(1168,1542)))),(((((44,53),68),(88,312)),(874,1180)),(850,946))),(59,523)),((((52,430),1203),(417,(1033,1038))),((863,864),941))),(((((((511,514),524),529),521),(953,958)),1190),((((713,(714,715)),1131),728),2284))),((((12,(55,1182)),66),((((((((((((((((359,362),((((360,371),378),373),370)),((361,366),((364,369),372))),((363,408),(((367,(377,((388,405),(390,399)))),(368,(((375,(379,(384,391))),386),398))),((((380,382),401),(397,403)),((387,404),(407,411)))))),383),(394,406)),((374,((376,392),381)),385)),((365,389),393)),((396,429),400)),402),(409,((413,415),428))),410),(412,433)),431),432),((395,(((435,(773,(779,781))),(436,((520,522),1378))),(1188,1191))),1189))),(((((((61,727),492),494),(((((((((438,444),(439,440)),(((459,470),476),2108)),(((((((441,443),464),((445,475),448)),((446,(454,455)),460)),((451,467),(453,456))),((((452,458),462),(461,466)),((457,463),(465,472)))),468)),(((442,450),447),471)),(449,473)),((469,(481,485)),((480,515),484))),(474,((477,478),479))),(961,1553))),(335,(1469,1471))),((838,853),843)),(((((((((((((((266,267),271),282),272),(284,302)),((278,279),(((280,283),(287,295)),((281,294),((285,(297,298)),(289,((299,((304,309),306)),300))))))),(((274,(277,290)),286),288)),((((268,(301,303)),273),270),(276,293))),(269,275)),(291,292)),296),314),315),(((1227,1229),1233),((((((((1228,1232),1234),1231),((1230,1259),1275)),((1238,1244),(1268,1276))),(((1246,(1274,1277)),(((((((((((((1264,1278),1296),(1281,1282)),(1283,(1287,1299))),((1289,1301),1291)),(((1284,1297),1286),(1288,1292))),1302),1285),1300),((1293,1298),1295)),(1290,1294)),1265),(1267,(1269,1270)))),((1248,1253),1251))),(((1240,1272),(1243,1254)),(1258,(1271,(1279,1280))))),((((((((1235,(1239,1262)),1261),1236),1237),((1245,(1263,1266)),1247)),(1249,(1250,1256))),((1241,1260),1255)),(1242,((1252,1273),1257)))))),((861,1531),877)))))),(((((8,(64,1172)),1164),(73,176)),(507,(1768,2245))),(((38,(1376,1606)),(776,((((1174,1800),((((((((1195,(((1201,1202),1218),1208)),(((1197,1221),1226),((1205,(1207,1217)),1222))),((((1196,1219),(1210,1224)),1223),1200)),(1209,((1212,(1216,1225)),1213))),1198),1556),1214),1373)),(1549,1555)),1529))),(((((((136,143),((((137,139),165),(151,156)),(140,(150,171)))),144),424),(956,(((1010,1013),(1012,1018)),1015))),(((((((((((((((((577,1617),1620),1637),(1629,1640)),(1624,(((1643,(1661,1695)),(1656,1658)),(1670,1676)))),(((1625,1631),(1650,1659)),1632)),((1618,1619),((1622,1623),1630))),1626),((1635,1642),((1638,1639),(1648,1653)))),(((1627,1644),1641),(((1646,1655),1669),(1651,1657)))),(1628,((1636,1668),1652))),((1634,(1660,1665)),(1645,((1647,1654),(1662,1666))))),(1621,(((1649,1663),(1664,1696)),1667))),1633),(((1671,((1678,1699),(((1681,1691),1698),(1692,1697)))),((1684,1690),1689)),((((1672,1677),1674),(((1675,1683),((1679,(((((1680,1702),(1700,1704)),(1686,1701)),(1687,1706)),(1688,1703))),(1682,(1693,1694)))),1685)),(1673,1705)))),1054),1044)),(((774,(775,936)),2152),1547))))),(((((((((((5,50),((((((((1056,1058),1071),(((1057,1077),1062),1092)),(((((((1059,1066),1082),(1075,1084)),(((1063,1070),(1064,1091)),(1074,(1102,1111)))),(((1072,(1095,1099)),((1073,1083),(1081,1085))),((1079,1089),1080))),(1065,1069)),((1068,1093),(1076,(1086,1116))))),(1067,1090)),((1060,1061),1087)),(1078,1088)),1094)),1204),((327,(((((643,658),((646,655),(659,663))),(649,657)),652),1773)),(((((((487,1114),1132),((((((((628,1097),(1096,((((1098,((1110,1121),1129)),(1118,1120)),(1103,(1107,1113))),(1100,1101)))),1104),1105),1109),1112),(1106,1122)),1108)),1117),(1125,1133)),1119),647))),((((((75,((((((498,510),1135),1138),1127),1130),749)),(506,648)),1159),((((519,528),653),666),(((1756,1759),1762),1883))),((((((((((((((579,587),590),611),(((((580,(584,588)),581),((((582,583),607),(589,596)),(586,597))),(591,(593,601))),585)),(599,605)),(((594,602),(606,609)),595)),(600,603)),(((604,640),608),(610,612))),(592,598)),(633,667)),(613,614)),617),1757),((((651,((656,(662,664)),1139)),654),1781),1616))),(((((((((((482,((483,((486,489),502)),488)),493),((490,491),496)),((615,((618,622),620)),616)),(619,623)),1115),631),((621,1124),624)),((512,625),(626,629))),665),632))),516),(((((661,1881),(1206,1884)),(((((((1380,1838),1828),(1816,1826)),((((((1609,1820),1825),1817),(1821,1850)),((((((1801,1802),1841),(1812,1827)),(1822,1834)),1823),((1808,1818),1813))),((((((1803,1811),1804),((1805,(1806,1837)),1807)),(1809,1810)),((1814,1832),(1815,((1833,1885),1836)))),1819))),(((1824,1829),1840),(1830,(1875,1876)))),(1831,(1835,(1871,1873)))),((1848,(1860,1870)),1882))),(1162,1163)),((((((1140,1141),((1146,1148),1149)),((((((1142,(1144,1169)),1143),1150),1179),1145),(1147,1154))),(1167,(((1178,1537),1186),1530))),1160),((1166,1538),(1526,1528))))),(((((32,((77,80),83)),((499,(503,526)),(((((((((501,509),630),(627,637)),(636,645)),((634,(639,641)),638)),(635,650)),642),644),660))),((868,873),((1521,1534),1763))),(((54,((78,876),(((834,840),846),1187))),(310,1775)),1550)),(859,1211))),((((((305,((((((311,(333,347)),346),324),((((316,322),348),(320,336)),(((((((319,352),((326,343),((338,349),(342,357)))),((328,351),(((331,334),345),341))),(((323,329),358),337)),332),((321,325),(339,356))),(344,354)))),(350,355)),(317,340))),318),313),(((((((2024,2025),2061),2028),((2036,2044),2040)),2066),((((((2026,2027),2031),2063),((((2029,2032),2035),2030),(((2034,2038),(2037,2045)),(2041,2064)))),((2033,((2039,(2042,2049)),2058)),2054)),((((2046,(2051,2059)),2048),(2060,(2065,2247))),(2050,((((((((((((2052,(2067,2087)),2075),(((2057,2098),2091),((2069,2081),2079))),(2089,2106)),((2068,(2082,2093)),(2077,2101))),(((((2071,2078),(((2076,((2086,2100),(2094,2097))),2088),2080)),2072),(2085,2092)),2096)),2103),(2090,2099)),2073),2105),2084),((((2053,2055),2070),(2056,2095)),2062)))))),(2043,(2047,(2074,2083))))),((((576,1220),(1767,(1799,2248))),1940),(((((((1173,1761),1769),(((1778,1792),1798),1790)),1794),(((1760,1770),1771),(1793,1796))),((((((((((((((((1707,1711),((1708,1715),((1709,1718),1717))),(((((1712,1716),1729),(1721,1724)),1738),((1713,1725),1719))),1710),((1714,1745),(1722,((1737,1739),1746)))),(1723,(1726,1741))),1740),1720),((1727,1731),(1733,1743))),((1728,1730),(1736,1750))),1784),1735),1732),((1734,(1747,1752)),(1742,((1753,1783),1785)))),((1744,1748),1772)),((1765,1789),1782))),((((((((((1379,((1930,1943),1936)),(1921,(1932,(1934,1939)))),((1925,1928),(1935,(1937,1938)))),((1896,1898),1910)),(1927,1929)),((((((((((1887,1888),1890),1893),(1891,1894)),1895),1926),((1905,1931),(1907,1913))),(((1892,1901),((1899,1900),1902)),1897)),((1903,(1920,1922)),1916)),(((((1889,1918),1914),((1904,1919),1912)),1923),(1911,1933)))),(1909,1915)),((1906,1908),((1917,1924),1942))),(((1777,1791),(1787,1941)),1786)),1758)))),878)),(((((35,((745,1157),746)),1156),((((845,965),(945,947)),((((((((((((879,886),(893,922)),(881,885)),(((((880,882),883),(895,910)),891),(889,899))),(890,909)),(888,924)),((892,(898,902)),((894,911),(900,901)))),((906,907),(915,916))),(((896,908),(897,917)),(918,(920,943)))),((884,(((903,912),923),904)),((887,(905,913)),921))),(914,919)),(((927,(934,948)),932),938))),(949,(966,967)))),(((84,((132,164),(1776,1779))),(((((((((((((((((91,100),(121,(122,124))),((103,105),108)),129),((((((92,(93,112)),(94,95)),((96,106),97)),(104,118)),((113,116),125)),(98,99))),((102,107),110)),114),((109,119),126)),(101,111)),120),((115,123),117)),(127,128)),((130,134),(131,133))),(154,1554)),((((251,1184),((925,(1545,1546)),1455)),2159),((((((((((((((1392,1417),1427),(1416,(1426,1436))),(((1393,1394),1404),1397)),(((1406,1414),(1409,1412)),(1407,1420))),(1395,1402)),((1398,1403),1415)),1401),(((1396,1400),1419),(((1408,((1410,1425),1431)),1418),(1413,1450)))),1411),((((1421,(1424,((1434,1435),(((((((2249,2250),((2251,2252),(2253,2254))),2256),(2255,2258)),((((((2259,2262),2271),2263),2265),((2260,2261),2264)),(((2266,2267),2282),(2268,2269)))),2257),((2270,2274),2275))))),((((((1453,2283),((1457,1459),1473)),((1468,1476),1470)),1466),1475),1474)),(1423,((1429,1433),(1430,(1432,1437))))),1422)),1440),(1405,1428)),(((((((1399,1447),(1452,1611)),(((1441,1451),1444),1442)),1448),1446),1443),1439)))),((((((((179,((227,258),264)),((219,243),222)),(226,262)),244),1171),(((((((((((180,203),209),204),((((((((181,((((182,196),183),192),(190,(201,(207,215))))),((((187,195),193),191),(189,198))),(194,200)),202),(188,199)),((184,186),(185,206))),(205,214)),197)),210),((208,212),213)),((211,216),217)),(((218,(220,236)),228),233)),((((221,((238,265),254)),(232,(((239,261),248),257))),(242,249)),224)),((223,229),((230,234),260))),1152)),875),(((((((225,(((((((231,((237,259),255)),250),(235,240)),((246,(252,263)),253)),247),241),245)),((935,964),968)),572),(((((((531,532),(((533,((539,560),556)),((559,565),(561,562))),(((534,554),541),(((((535,546),(538,(543,544))),540),(((536,((549,568),564)),((537,548),557)),(553,558))),((542,((545,((555,566),567)),552)),(547,563)))))),551),550),(569,570)),(574,578)),(571,1612))),(575,((783,785),(1754,1774)))),((839,((849,852),851)),((842,(1755,1788)),848))),((256,(420,421)),1454)))),((937,963),1170))),(2278,2279))),((((437,1055),((1153,(1158,1183)),1181)),(((525,(527,530)),(1161,1472)),854)),(((((((((((((((((786,788),(801,(809,(818,(825,828))))),831),(793,835)),(797,(815,822))),((((((787,808),(804,806)),(798,802)),(817,823)),((789,792),(794,813))),((796,799),803))),(790,(791,(816,833)))),(((795,800),((805,812),819)),(820,826))),((829,830),860)),807),(810,814)),(811,(821,832))),((824,827),836)),857),858),(1192,1371)),867)))),(((((20,85),37),((57,60),1541)),(((((((28,76),((31,748),34)),504),42),955),((((((((((755,756),(758,767)),757),761),760),763),759),((762,(778,1215)),766)),764),(765,772))),(((513,769),(1749,1751)),777))),(69,1037))))),((148,869),1177)),(((175,2161),1374),(((((((((970,1001),((((((((971,985),984),977),1002),((978,(990,992)),((979,1000),((982,1003),997)))),987),((972,(983,988)),(986,993))),(975,999))),(976,((981,((989,991),1004)),((994,996),998)))),973),((974,980),995)),(1005,(1026,1048))),1022),((1008,1009),1011)),(1795,1797)))),1035);
 119: 1 -878833.5 -873007.9755 (0,(((((((((((((1,4),(3,9)),13),((((7,15),56),(((21,780),40),74)),((11,(24,36)),22))),(19,71)),(14,62)),(1165,1383)),2244),(((((((((25,39),41),926),((434,1185),(1047,1053))),((((((1123,1128),1134),1136),1137),1126),1780)),((856,1764),969)),1040),(((353,((((((((((((2102,2128),2118),(((2104,2109),2124),2144)),(2117,2120)),2116),(2122,2140)),((((2107,2129),(2123,2130)),(2134,2148)),(((((2111,2113),2121),(2133,2135)),((2132,2136),2155)),2138))),((((2110,2112),((2115,(2145,(2146,2150))),2141)),((((2114,2157),2125),2149),(2127,(2131,2165)))),(2119,2143))),((2137,(2147,(2156,2164))),2139)),2126),(2142,2160)),((2151,(2154,2162)),2153))),(1381,(((((((((((((((((((1944,(1945,1975)),1965),1949),1946),1962),((1947,1952),((1948,((1956,1958),((1964,2000),1977))),((1950,1957),(1951,(1961,1971)))))),((((1966,(1968,1979)),(1978,1982)),(((1987,2011),1995),((1988,1991),1999))),1983)),(1963,1967)),(1953,((((((1954,((1969,1980),2006)),1960),1974),1959),(1981,(1986,1990))),(1972,(1973,(1989,(((1992,(1993,2002)),((1998,2021),((((2005,2016),2012),2013),(2008,((2018,2022),2019))))),((1996,(((2010,2014),2023),2015)),1997)))))))),1955),1970),(2001,2003)),(1976,1994)),(1985,2020)),(2004,2009)),1984),2017),2007),(((((((((((2166,2167),2173),(2170,(2175,(((2182,(2203,2206)),((((2209,2213),2211),2212),2210)),2183)))),((2169,2179),(2172,2174))),(2168,(2171,2180))),2177),2176),2178),(2181,(2202,(2207,2215)))),((2204,2205),2208)),(2184,((((((2185,(2198,2199)),((2192,2201),2200)),(((2187,2196),2189),2197)),((2188,2194),((2190,2193),2191))),2186),2195)))))),(((784,(((((((1438,1449),1445),1460),(1461,1465)),(1456,1458)),1462),(1464,1467))),((((((((((1463,1858),1863),(1872,1878)),((1862,1874),1866)),1857),(((((1839,((1849,1852),((1854,(1861,1864)),1859))),1853),(1851,1868)),(((1842,1844),1846),(1856,1869))),1843)),(1847,1867)),((1845,(1877,1880)),(1855,1886))),1879),1865)),(((((2216,(2232,2237)),((((((2217,2226),(2225,(2227,2231))),(((2220,(2238,((((2239,2242),2240),2241),2243))),(2221,2233)),(2228,2229))),2222),2235),(2224,(2230,2234)))),2219),2223),(2218,2236))))),(((573,1548),862),((855,870),(872,1193))))),((((((89,(940,(1027,(1029,1039)))),(((732,743),752),(942,944))),(771,1536)),(930,(((((((((((1194,1589),1575),(1574,1613)),((1577,((1592,1601),(1594,2246))),(1590,1599))),(((((((((((1557,1579),1559),(1560,1567)),1565),1570),((1562,1571),((1564,1582),1569))),((1558,1561),1566)),(1563,1572)),((1568,1614),(((1576,(1581,1591)),((1586,1588),1596)),(((1578,2158),1605),1580)))),((1597,1604),1598)),((1573,1584),1607))),(((1583,(1610,1615)),1585),(1587,1602))),((1593,1600),1595)),((((((((((((((1303,1314),1307),(1322,(1331,1349))),1313),(((1305,1306),((1309,(1312,1328)),(1311,1321))),1308)),(1323,1337)),(1310,((1332,1364),1377))),((1304,((((1329,1351),1342),1339),1344)),(((1319,(1325,1359)),1354),(((1324,1340),1345),((1333,(((1384,1385),1386),(1388,1390))),(((1365,1367),1389),(1387,1391))))))),(((1315,(1316,1320)),1326),((1317,1318),(1327,1334)))),((((1330,1370),1338),(((1336,1343),1341),1603)),1346)),1347),(1335,((((1353,1360),((1356,1368),1357)),1358),(1361,1363)))),(1348,(1366,1369))),((1350,(1355,1362)),1352))),(1372,1375)),1382),((2272,2273),((2276,2277),(2280,2281)))))),((308,330),(1199,1543))),(((((((((668,(669,675)),(692,696)),690),(((((((((((670,672),693),685),((677,(702,709)),698)),688),((((681,694),(689,701)),((706,744),710)),(697,721))),(673,(674,699))),(((676,687),(683,754)),(680,((686,(695,(704,708))),((691,700),711))))),((671,678),(703,736))),684),679)),682),(705,707)),734),((((((((((((1477,1482),1524),1481),1496),(((1483,1486),1489),1488)),(((1478,1504),1498),(((((1479,1480),1495),(1485,1487)),1511),(1484,1497)))),((1490,(1494,1540)),1493)),((1491,1492),(1500,1501))),(1499,1505)),(((((1502,1510),(1503,((((1507,(1512,1523)),(1514,1527)),1520),1515))),1539),1535),1513)),1544),(((((1506,1551),(1517,1519)),1508),(1509,(((1516,1518),1533),(1522,1552)))),1525))),(957,1766)))),((((((((((((((((((2,29),6),26),2214),1151),(((142,((((((152,157),161),(160,418)),(717,726)),(158,(166,170))),155)),(153,416)),1023)),(147,(((((149,((722,1016),739)),162),729),738),723))),((((((((30,508),((((49,(737,742)),(497,(500,505))),747),733)),837),79),841),782),(67,1532)),90)),(((((23,63),(46,725)),(135,((141,((((518,750),731),952),1034)),865))),(((58,871),(146,172)),414)),(45,((((86,962),(929,939)),1014),1007)))),((27,928),((423,954),1042))),((((((17,18),(87,1175)),((70,(427,(((1006,1019),1050),1031))),950)),1155),(426,2163)),1051)),(((((47,720),1017),(((((159,(177,178)),((1021,1043),1025)),((168,((712,718),724)),169)),((716,719),730)),173)),(1036,1052)),((138,(167,1608)),(145,((163,(419,422)),174))))),((16,((33,((495,517),1046)),43)),(740,1028))),(((51,(((65,425),(1020,1030)),1049)),741),(82,(959,(((1024,1041),1045),1032))))),72),((((((((((10,(((81,960),951),751)),(753,1176)),(((48,770),((768,933),931)),735)),307),((844,847),(866,(1168,1542)))),(((((44,53),68),(88,312)),(874,1180)),(850,946))),(59,523)),((((52,430),1203),(417,(1033,1038))),((863,864),941))),(((((((511,514),524),529),521),(953,958)),1190),((((713,(714,715)),1131),728),2284))),((((12,(55,1182)),66),((((((((((((((((359,362),((((360,371),378),373),370)),((361,366),((364,369),372))),((363,408),(((367,(377,((388,405),(390,399)))),(368,(((375,(379,(384,391))),386),398))),((((380,382),401),(397,403)),((387,404),(407,411)))))),383),(394,406)),((374,((376,392),381)),385)),((365,389),393)),((396,429),400)),402),(409,((413,415),428))),410),(412,433)),431),432),((395,(((435,(773,(779,781))),(436,((520,522),1378))),(1188,1191))),1189))),(((((((61,727),492),494),(((((((((438,444),(439,440)),(((459,470),476),2108)),(((((((441,443),464),((445,475),448)),((446,(454,455)),460)),((451,467),(453,456))),((((452,458),462),(461,466)),((457,463),(465,472)))),468)),(((442,450),447),471)),(449,473)),((469,(481,485)),((480,515),484))),(474,((477,479),478))),(961,1553))),(335,(1469,1471))),((838,853),843)),(((((((((((((((266,267),271),282),272),(284,302)),((278,279),(((280,283),(287,295)),((281,294),((285,(297,298)),(289,((299,((304,309),306)),300))))))),(((274,(277,290)),286),288)),((((268,(301,303)),273),270),(276,293))),(269,275)),(291,292)),296),314),315),(((1227,1229),1233),((((((((1228,1232),1234),1231),((1230,1259),1275)),((1238,1244),(1268,1276))),(((1246,(1274,1277)),(((((((((((((1264,1278),1296),(1281,1282)),(1283,(1287,1299))),((1289,1301),1291)),(((1284,1297),1286),(1288,1292))),1302),1285),1300),((1293,1298),1295)),(1290,1294)),1265),(1267,(1269,1270)))),((1248,1253),1251))),(((1240,1272),(1243,1254)),(1258,(1271,(1279,1280))))),((((((((1235,(1239,1262)),1261),1236),1237),((1245,(1263,1266)),1247)),(1249,(1250,1256))),((1241,1260),1255)),(1242,((1252,1273),1257)))))),((861,1531),877)))))),(((((8,(64,1172)),1164),(73,176)),(507,(1768,2245))),(((38,(1376,1606)),(776,((((1174,1800),((((((((1195,(((1201,1202),1218),1208)),(((1197,1221),1226),((1205,(1207,1217)),1222))),((((1196,1219),(1210,1224)),1223),1200)),(1209,((1212,(1216,1225)),1213))),1198),1556),1214),1373)),(1549,1555)),1529))),(((((((136,143),((((137,139),165),(151,156)),(140,(150,171)))),144),424),(956,(((1010,1013),(1012,1018)),1015))),(((((((((((((((((577,1617),1620),1637),(1629,1640)),(1624,(((1643,(1661,1695)),(1656,1658)),(1670,1676)))),(((1625,1631),(1650,1659)),1632)),((1618,1619),((1622,1623),1630))),1626),((1635,1642),((1638,1639),(1648,1653)))),(((1627,1644),1641),(((1646,1655),1669),(1651,1657)))),(1628,((1636,1668),1652))),((1634,(1660,1665)),(1645,((1647,1654),(1662,1666))))),(1621,(((1649,1663),(1664,1696)),1667))),1633),(((1671,((1678,1699),(((1681,1691),1698),(1692,1697)))),((1684,1690),1689)),((((1672,1677),1674),(((1675,1683),((1679,(((((1680,1702),(1700,1704)),(1686,1701)),(1687,1706)),(1688,1703))),(1682,(1693,1694)))),1685)),(1673,1705)))),1054),1044)),(((774,(775,936)),2152),1547))))),((((((((((((5,50),((((((((1056,1058),1071),(((1057,1077),1062),1092)),(((((((1059,1066),1082),(1075,1084)),(((1063,1070),(1064,1091)),(1074,(1102,1111)))),(((1072,(1095,1099)),((1073,1083),(1081,1085))),((1079,1089),1080))),(1065,1069)),((1068,1093),(1076,(1086,1116))))),(1067,1090)),((1060,1061),1087)),(1078,1088)),1094)),1204),((327,(((((643,658),((646,655),(659,663))),(649,657)),652),1773)),(((((((487,1114),1132),((((((((628,1097),(1096,((((1098,((1110,1121),1129)),(1118,1120)),(1103,(1107,1113))),(1100,1101)))),1104),1105),1109),1112),(1106,1122)),1108)),1117),(1125,1133)),1119),647))),((((((75,((((((498,510),1135),1138),1127),1130),749)),(506,648)),1159),((((519,528),653),666),(((1756,1759),1762),1883))),((((((((((((((579,587),590),611),(((((580,(584,588)),581),((((582,583),607),(589,596)),(586,597))),(591,(593,601))),585)),(599,605)),(((594,602),(606,609)),595)),(600,603)),(((604,640),608),(610,612))),(592,598)),(633,667)),(613,614)),617),1757),((((651,((656,(662,664)),1139)),654),1781),1616))),(((((((((((482,((483,((486,489),502)),488)),493),((490,491),496)),((615,((618,622),620)),616)),(619,623)),1115),631),((621,1124),624)),((512,625),(626,629))),665),632))),516),(((((661,1881),(1206,1884)),(((((((1380,1838),1828),(1816,1826)),((((((1609,1820),1825),1817),(1821,1850)),((((((1801,1802),1841),(1812,1827)),(1822,1834)),1823),((1808,1818),1813))),((((((1803,1811),1804),((1805,(1806,1837)),1807)),(1809,1810)),((1814,1832),(1815,((1833,1885),1836)))),1819))),(((1824,1829),1840),(1830,(1875,1876)))),(1831,(1835,(1871,1873)))),((1848,(1860,1870)),1882))),(1162,1163)),((((((1140,1141),((1146,1148),1149)),((((((1142,(1144,1169)),1143),1150),1179),1145),(1147,1154))),(1167,(((1178,1537),1186),1530))),1160),((1166,1538),(1526,1528))))),(((((32,((77,80),83)),((499,(503,526)),(((((((((501,509),630),(627,637)),(636,645)),((634,(639,641)),638)),(635,650)),642),644),660))),((868,873),((1521,1534),1763))),1550),(54,(((78,876),(((834,840),846),1187)),(310,1775))))),(859,1211)),((((((305,((((((311,(333,347)),346),324),((((316,322),348),(320,336)),(((((((319,352),((326,343),((338,349),(342,357)))),((328,351),(((331,334),345),341))),(((323,329),358),337)),332),((321,325),(339,356))),(344,354)))),(350,355)),(317,340))),318),313),(((((((2024,2025),2061),2028),((2036,2044),2040)),2066),((((((2026,2027),2031),2063),((((2029,2032),2035),2030),(((2034,2038),(2037,2045)),(2041,2064)))),((2033,((2039,(2042,2049)),2058)),2054)),((((2046,(2051,2059)),2048),(2060,(2065,2247))),(2050,((((((((((((((2052,(2067,2087)),2075),(((2057,2098),2091),((2069,2081),2079))),(2089,2106)),((2068,(2082,2093)),(2077,2101))),(((((2071,2078),(((2076,((2086,2100),(2094,2097))),2088),2080)),2072),(2085,2092)),2096)),2103),(2090,2099)),2073),2105),2084),((2053,2055),2070)),(2056,2095)),2062))))),(2043,(2047,(2074,2083))))),((((576,1220),(1767,(1799,2248))),(((((((1173,1761),1769),(((1778,1792),1798),1790)),1794),(((1760,1770),1771),(1793,1796))),((((((((((((((((1707,1711),((1708,1715),((1709,1718),1717))),(((((1712,1716),1729),(1721,1724)),1738),((1713,1725),1719))),1710),((1714,1745),(1722,((1737,1739),1746)))),(1723,(1726,1741))),1740),1720),((1727,1731),(1733,1743))),((1728,1730),(1736,1750))),1784),1735),1732),((1734,(1747,1752)),(1742,((1753,1783),1785)))),((1744,1748),1772)),((1765,1789),1782))),(((((((((((1379,(1930,1943)),1936),(1921,(1932,(1934,1939)))),((1925,1928),(1935,(1937,1938)))),((1896,1898),1910)),(1927,1929)),((((((((((1887,1888),1890),1893),(1891,1894)),1895),1926),((1905,1931),(1907,1913))),(((1892,1901),((1899,1900),1902)),1897)),((1903,(1920,1922)),1916)),(((((1889,1918),1914),((1904,1919),1912)),1923),(1911,1933)))),(1909,1915)),((1906,1908),((1917,1924),1942))),(((1777,1791),(1787,1941)),1786)),1758))),1940)),878)),((((((35,((745,1157),746)),1156),((((845,965),(945,947)),(((((((((((((879,886),(893,922)),(881,885)),(((((880,882),883),(895,910)),891),(889,899))),(888,924)),(890,909)),((894,911),(900,901))),((906,907),(915,916))),(892,(898,902))),(((896,908),(897,917)),(918,(920,943)))),(((884,(((903,912),923),904)),(887,(905,913))),921)),(914,919)),(((927,(934,948)),932),938))),(949,(966,967)))),(2278,2279)),((84,((132,164),(1776,1779))),(((((((((((((((((91,100),(121,(122,124))),((103,105),108)),129),((((((92,(93,112)),(94,95)),((96,106),97)),(104,118)),((113,116),125)),(98,99))),((102,107),110)),114),((109,119),126)),(101,111)),120),((115,123),117)),(127,128)),((130,134),(131,133))),(154,1554)),((((251,1184),((925,(1545,1546)),1455)),2159),((((((((((((((1392,1417),1427),(1416,(1426,1436))),(((1393,1394),1404),1397)),(((1406,1414),(1409,1412)),(1407,1420))),(1395,1402)),((1398,1403),1415)),1401),(((1396,1400),1419),(((1408,((1410,1425),1431)),1418),(1413,1450)))),1411),((((1421,(1424,((1434,1435),(((((((2249,2250),((2251,2252),(2253,2254))),2256),(2255,2258)),((((((2259,2262),2271),2263),2265),((2260,2261),2264)),(((2266,2267),2282),(2268,2269)))),2257),((2270,2274),2275))))),((((((1453,2283),((1457,1459),1473)),((1468,1476),1470)),1466),1475),1474)),(1423,((1429,1433),(1430,(1432,1437))))),1422)),1440),(1405,1428)),(((((((1399,1447),(1452,1611)),(((1441,1451),1444),1442)),1448),1446),1443),1439)))),((((((((179,((227,258),264)),((219,243),222)),(226,262)),244),1171),(((((((((((180,203),209),204),((((((((181,((((182,196),183),192),(190,(201,(207,215))))),((((187,195),193),191),(189,198))),(194,200)),202),(188,199)),((184,186),(185,206))),(205,214)),197)),210),((208,212),213)),((211,216),217)),(((218,(220,236)),228),233)),((((221,((238,265),254)),(232,(((239,261),248),257))),(242,249)),224)),((223,229),((230,234),260))),1152)),875),(((((((225,(((((((231,((237,259),255)),250),(235,240)),((246,(252,263)),253)),247),241),245)),((935,964),968)),572),(((((((531,532),(((533,((539,560),556)),((559,565),(561,562))),(((534,554),541),(((((535,546),(538,(543,544))),540),(((536,((549,568),564)),((537,548),557)),(553,558))),((542,((545,((555,566),567)),552)),(547,563)))))),551),550),(569,570)),(574,578)),(571,1612))),(575,((783,785),(1754,1774)))),((839,((849,852),851)),((842,(1755,1788)),848))),((256,(420,421)),1454)))),((937,963),1170)))),((((437,1055),((1153,(1158,1183)),1181)),(((525,(527,530)),(1161,1472)),854)),(((((((((((((((((786,788),(801,(809,(818,(825,828))))),831),(793,835)),(797,(815,822))),((((((787,808),(804,806)),(798,802)),(817,823)),((789,792),(794,813))),((796,799),803))),(790,(791,(816,833)))),(((795,800),((805,812),819)),(820,826))),((829,830),860)),807),(810,814)),(811,(821,832))),((824,827),836)),857),858),(1192,1371)),867)))),(((((20,85),37),((57,60),1541)),(((((((28,76),((31,748),34)),504),42),955),((((((((((755,756),(758,767)),757),761),760),763),759),((762,(778,1215)),766)),764),(765,772))),(((513,769),(1749,1751)),777))),(69,1037))))),((148,869),1177)),(((175,2161),1374),(((((((((970,1001),((((((((971,985),984),977),1002),((978,(990,992)),((979,1000),((982,1003),997)))),987),((972,(983,988)),(986,993))),(975,999))),(976,((981,((989,991),1004)),((994,996),998)))),973),((974,980),995)),(1005,(1026,1048))),1022),((1008,1009),1011)),(1795,1797)))),1035);
 120: 2 -858417.5625 -873088.3081 (0,(((((((((((((1,((3,9),4)),13),56),(((((7,15),74),(21,40)),780),((11,(24,36)),22))),(19,71)),(14,62)),1165),(((((25,39),41),926),((434,1185),(1047,1053))),((((((1123,1128),1780),1134),1126),1137),(1136,1383)))),(((((353,(((((((((((((((2102,2128),2118),((2104,2109),2124)),2116),(((2117,2120),2122),2140)),((((2110,2112),2141),(2115,(2145,(2146,2150)))),2127)),(((((2111,2113),2121),(2133,2135)),(2132,2136)),2138)),(((2107,2129),(2123,2130)),((2134,2155),2148))),(((((2114,2157),2125),2149),(2119,2143)),(2131,2165))),2139),2144),(2147,(2156,2164))),(2126,2137)),(2142,2160)),((2151,2153),(2154,2162)))),((1381,((((((((((((((((((((1944,(1945,1975)),1965),1949),1946),1962),1947),1952),(1948,((1956,1958),((1964,2000),1977)))),((1950,1957),(1951,(1961,1971)))),((((1966,(1968,1979)),(1978,1982)),(((1987,2011),1995),((1988,1991),1999))),1983)),(1963,1967)),(1953,((((((1954,((1969,1980),2006)),1960),1974),1959),(1981,(1986,1990))),(1972,(1973,(1989,(((1992,(1993,2002)),((1998,2021),((((2005,2016),2012),2013),(2008,((2018,2022),2019))))),((1996,(((2010,2014),2023),2015)),1997)))))))),1955),1970),((1976,1994),(2001,2003))),(1985,2020)),(2004,2009)),1984),2017),2007)),((((((((((((2166,2167),(2170,2173)),(2175,(((2182,(2203,2206)),((((2209,2213),2211),2212),2210)),2183))),2169),((2172,2174),2179)),(2168,(2171,2180))),2177),2176),2178),(2181,(2202,(2207,2215)))),((2204,2205),2208)),(((2184,2186),((((((2185,(2192,2201)),(2198,2199)),(2189,2200)),2197),(2187,2196)),((2188,2194),((2190,2193),2191)))),2195)))),((((573,862),1548),(855,870)),(872,1193))),(((784,(((((((1438,1449),1445),1460),(1461,1465)),(1456,1458)),1462),(1464,1467))),(((((((((1463,1858),(1872,1878)),(1862,1866)),(1857,(1863,1874))),(((((((1839,1859),(1849,1852)),(1854,(1861,1864))),1853),(1851,1868)),(((1842,1844),1846),(1856,1869))),1843)),(1847,1867)),((1845,((1877,1880),1886)),1855)),1879),1865)),((((((2216,2223),(2219,2237)),((2217,2226),(2225,(2227,2231)))),(((((2218,2236),2229),2228),((2220,(2238,((((2239,2242),2240),2241),2243))),(2221,2233))),2232)),(2222,2235)),(2224,(2230,2234))))),(((856,1764),969),1040))),((((((((89,(940,(1027,(1029,1039)))),771),(((732,743),752),(942,944))),1536),(957,1766)),(((((((668,(669,675)),(692,696)),690),(((((((((670,672),693),685),697),((((677,(702,709)),698),(689,701)),(((681,710),688),(706,744)))),(((671,678),(703,736)),((673,(674,699)),694))),((((676,687),683),(((680,754),(686,(695,(704,708)))),((691,700),711))),721)),684),679)),682),((705,734),707)),((((((((((((1477,1482),1524),1481),(1488,1496)),((((1478,1504),1498),((1479,1480),1495)),((1484,1497),((1485,1487),1511)))),((1483,1486),1489)),((1490,(1494,1540)),1493)),((1491,1492),(1500,1501))),(1499,1505)),(((((1502,1510),((1503,1515),(((1507,1520),(1512,1523)),(1514,1527)))),1539),1535),1513)),1544),(((((1506,1551),(1517,1519)),1508),(1509,(((1516,1518),1533),(1522,1552)))),1525)))),((308,330),(((((((((((((((((((((((1194,1574),(1575,1589)),1590),((1573,2246),1613)),1607),((1578,2158),(1580,1605))),(1568,1614)),((((((((1557,1579),1559),(1560,1567)),1565),1570),((1562,1571),((1564,1582),1569))),((1558,1561),1566)),(1563,1572))),(((1576,((1581,1591),1596)),(1586,1588)),(1577,((1592,1601),1594)))),(1584,((1597,1604),1598))),(1585,(1587,1602))),((1593,1595),1600)),1599),1583),((((((((((((((1303,1314),1307),(1322,(1331,1349))),1313),(((1305,1306),((1309,(1312,1328)),(1311,1321))),1308)),(((1310,1377),(1332,1364)),(1323,1337))),((1304,((1319,(1325,1359)),1354)),(((1324,1340),1345),(((1329,1351),(1342,1344)),((((1333,(1388,1390)),((1384,1385),1386)),(((1365,1367),1389),(1387,1391))),1339))))),(((1315,(1316,1320)),1326),((1317,1318),(1327,1334)))),((1330,1338),1346)),(((1336,1343),1341),1603)),1347),(1335,((((1353,1360),((1356,1368),1357)),1358),(1361,1363)))),(((1350,1352),1355),(1362,1370))),1348)),(1366,1369)),(1610,1615)),1375),1372),1382),((2276,2277),(2280,2281))),(2272,2273)),(1199,1543)))),930)),(((((((((((((((((((2,29),6),26),2214),1151),(((((142,((((152,161),((157,418),160)),726),(158,(166,170)))),717),155),(153,416)),1023)),(147,(((((149,((722,1016),739)),162),729),738),723))),((((((((30,508),((((49,(737,742)),(497,(500,505))),747),733)),837),79),841),782),(67,1532)),90)),(((27,928),((423,954),1042)),((((47,720),1017),(((((159,(177,178)),((1021,1043),1025)),((168,((712,718),724)),169)),((716,719),730)),173)),(1036,1052)))),(((((17,18),(87,1175)),((70,950),(427,(((1006,1019),1050),1031)))),1155),426)),((((((23,63),725),((135,414),(141,((((518,750),731),952),1034)))),(((46,(58,(146,172))),962),((86,871),(((929,939),1014),1007)))),2163),((138,167),(((145,((163,419),174)),422),1608)))),((45,1051),72)),(((16,((33,((495,517),1046)),43)),865),(740,1028))),((((51,1030),((65,425),(1020,1049))),741),(959,(((1024,1041),1045),1032)))),((((((((10,((81,960),751)),307),(753,1176)),(((48,770),((768,933),931)),(735,951))),(((((((44,53),68),(88,312)),1180),874),(850,946)),((59,(523,(866,(1168,1542)))),(844,847)))),((((52,1203),430),((417,1033),1038)),((863,864),941))),((395,(((((713,(714,715)),1131),728),2284),1190)),(((((511,514),524),529),521),(953,958)))),(((((12,(55,1182)),66),((((((((((((((((((359,362),((((360,371),378),373),370)),((361,366),((364,369),372))),408),(363,383)),((367,((377,(388,(390,399))),405)),(368,(((375,(379,(384,391))),386),398)))),((((380,382),401),(397,403)),((387,404),(407,411)))),(394,406)),((374,((376,392),381)),385)),(396,429)),402),((365,389),393)),400),(409,((413,415),428))),((410,433),412)),431),432),((435,(773,(779,781))),(((436,(520,522)),(1189,1378)),1191)))),((((61,727),(((((((((((438,444),(439,440)),459),((470,476),2108)),468),(((((((441,475),443),464),(445,448)),(((446,454),455),460)),((451,467),(453,456))),((((452,458),462),(461,466)),((457,463),(465,472))))),((((442,450),447),471),(449,473))),((469,(481,485)),((480,515),484))),(474,((477,478),479))),1553),(492,961))),494),((335,(1469,1471)),((838,853),843)))),(((((((((((((266,267),271),282),272),(284,302)),(((278,279),287),(((280,283),295),(((281,294),(297,298)),(285,(289,((299,((304,309),306)),300))))))),(((274,(277,290)),286),288)),(((((268,(301,303)),273),270),(276,293)),((269,275),(291,314)))),292),296),((((((1227,1229),1233),1240),((((((1228,1232),1234),1231),((1230,1259),1275)),((1238,1244),(1268,1276))),(((1246,(1274,1277)),((((((((((((1264,1278),1296),(1281,1282)),(1283,((1287,1299),((1289,1301),1291)))),(((1284,1297),1286),(1288,1292))),1302),1285),1300),((1293,1298),1295)),(1290,1294)),1265),(1267,(1269,1270)))),((1248,1253),1251)))),((((((((1235,(1239,1262)),1261),1236),1237),((1245,(1263,1266)),1247)),(1249,(1250,1256))),((1241,1255),(1260,1273))),(1242,(1252,1257)))),(((1243,1254),1272),(1258,(1271,(1279,1280)))))),((315,1188),877)),(861,1531))))),82),(((((8,(64,1172)),176),(73,1164)),(507,(1768,2245))),((((38,(1376,1606)),(776,((((1174,1800),((((((((1195,(((1201,1202),1218),1208)),(((1197,1221),1226),((1205,(1207,1217)),1222))),((((1196,1224),(1210,1219)),1223),1200)),(1209,((1212,(1216,1225)),1213))),1198),1556),1214),1555)),1373),(1529,1549)))),(((((((((136,144),(150,171)),(((137,139),165),(151,156))),140),424),143),(956,(((1010,1013),(1012,1018)),1015))),(((((((((((((((577,1637),(1617,1620)),(1629,1640)),(((1625,1631),1632),1650)),((1624,(1656,1658)),(((1643,(1661,1695)),(1670,1676)),1659))),(((1618,1619),((1622,1623),1630)),((1635,1642),1638))),1626),(1621,(((1639,(1646,1655)),1648),(1653,1669)))),(((1627,1641),(1644,(1651,1657))),(1628,((1636,1668),1652)))),(((1634,((1647,1654),(1662,1666))),1645),(1660,1665))),(((1649,1663),1667),(1664,1696))),1633),(((1671,((1678,1699),((1681,1691),1698))),((1684,1690),(1689,(1692,1697)))),((((1672,1677),1674),(((1675,1683),(((1679,(1687,1706)),((((1680,1702),(1700,1704)),(1686,1701)),(1688,1703))),(1682,(1693,1694)))),1685)),(1673,1705)))),1054),1044)),(1547,2152))),(774,(775,936))))),(((((20,85),37),(((57,60),1541),869)),(((((((28,76),((31,748),34)),42),504),955),((513,769),(1749,1751))),(((((((((((755,756),(758,767)),757),761),760),763),(759,1215)),762),766),764),((765,778),772)))),(69,1037))),((((((((((5,50),((((((((1056,1058),(1071,1092)),((1057,1077),1062)),(((((((1059,1066),1082),(1075,1084)),(((1063,1070),(1064,(1074,(1102,1111)))),1091)),(((1072,(1079,1089)),(((1073,1083),(1095,1099)),(1081,1085))),1080)),(1065,(1069,1087))),((1068,1093),(1076,(1086,1116))))),(1067,1090)),(1060,1061)),(1078,1088)),1094)),1204),((327,(((((643,658),((646,655),(659,663))),(649,657)),652),1773)),((((((((487,1132),1114),(628,((((((1096,((1098,(((1110,1121),1129),1120)),(1103,(1107,1113)))),((1100,1101),1118)),1097),1104),(1105,1112)),((1106,1122),1109)))),1108),1117),(1125,1133)),1119),647))),(((((((75,(((498,1130),(((510,1135),1138),1127)),749)),(506,648)),1159),((((519,528),653),666),(((1756,1759),1762),1883))),1757),((((((((((((579,587),585),((((((580,(584,588)),581),597),589),(((582,583),607),586)),((591,(593,601)),596))),(((594,602),(595,600)),((599,605),603))),(606,609)),(590,611)),(((604,608),640),(610,612))),(592,598)),633),(613,614)),(617,667)),((((651,((656,(662,664)),1139)),654),1781),1616))),((((((((((482,493),((483,((486,489),502)),488)),((490,491),496)),((615,((618,622),620)),616)),(619,623)),1115),631),((512,625),(626,629))),((621,1124),(624,665))),632))),516),(((((661,1881),(1206,1884)),((((((((((1380,1838),1828),(1816,1826)),(((((1609,1820),(1817,1825)),(1821,1850)),(((((1801,1802),1812),((1823,1834),(1827,1841))),1822),((1808,1818),1813))),((((1803,(1804,1811)),((1805,(1806,1837)),1807)),(1809,1810)),1814))),((1815,1832),1819)),((1824,1836),(1829,(1833,1885)))),(1830,(1875,1876))),1840),(1831,(1835,(1871,1873)))),((1848,1882),(1860,1870)))),(1162,1163)),(((((((1140,1141),((1146,1148),1149)),(((((1142,(1144,1169)),1143),1150),1179),1145)),(1147,1154)),(1167,(((1178,1537),1186),1530))),1160),((1166,1538),(1526,1528))))),((((((32,((77,80),83)),((499,(503,526)),(((((((((501,509),630),(627,637)),(636,645)),((634,(639,641)),638)),(635,650)),642),644),660))),((868,873),((1521,1534),1763))),(1211,1550)),((54,((78,876),(((834,840),846),1187))),(310,1775))),859)),(((((((((305,347),(((((311,333),324),346),(((((((319,352),((326,343),((338,349),(342,357)))),((((328,(331,334)),341),345),351)),(((323,329),358),337)),332),((321,325),(339,356))),(344,354))),(((316,348),336),(320,322)))),(317,340)),350),355),318),313),(((((2024,2025),(2028,(2040,2061))),(2036,2044)),2066),((((((((2026,2027),2031),(2033,((2039,(2042,2049)),2058))),2063),2054),(((((2029,2032),2035),2030),(2041,2064)),((2034,2038),(2037,2045)))),(((((2046,(2051,2059)),2048),((2065,2247),2070)),((2050,((2056,2095),2062)),(((((((((2052,(2067,2087)),(((((2069,2081),2079),2103),(2077,2101)),2075)),(2089,2106)),(((2057,2098),2091),(2068,(2082,2093)))),(2090,2099)),(((((2071,2078),(((2076,((2086,2100),(2094,2097))),2088),2080)),2072),(2085,2092)),2096)),2073),2105),((2053,2055),2084)))),2060)),(2043,(2047,(2074,2083)))))),((((576,1220),(1767,(1799,2248))),1940),((((((1173,1761),1769),1794),((1778,1792),(1790,1798))),(((((((((((((((((1707,1711),((1708,1715),((1709,1718),1717))),((((1712,1716),1729),(1721,1724)),(((1713,1725),1738),1719))),1710),1714),(1722,((1737,1739),1746))),((1723,(1726,1741)),1745)),1740),1720),((1727,1731),(1733,1743))),1784),((1728,1730),(1736,1750))),1732),((1734,(1747,1752)),(1742,((1753,1783),1785)))),(1735,((1744,1748),1772))),((1765,1789),1782)),(((1760,1770),1771),(1793,1796)))),((((((((1379,((1930,1943),1936)),(1921,(1932,(1934,1939)))),((((((((((((((1887,1888),1890),1893),(1891,1894)),1895),((1905,1931),((1907,1913),1926))),(((1892,1901),((1899,1900),1902)),1897)),((1903,(1920,1922)),1916)),(((1906,1908),((1917,1924),1942)),((1909,1933),1915))),(((1889,1918),1914),((1904,1919),1912))),1911),(1927,1929)),((1896,1898),1910)),1923)),1928),(1935,(1937,1938))),1925),(((1777,1791),(1787,1941)),1786)),1758))))),((((((((35,((745,1157),746)),1156),(((((525,(527,530)),1161),854),1472),(((((845,965),(945,947)),(949,(966,967))),((((((((((((879,886),(893,922)),(881,885)),((((880,882),883),(895,910)),(889,899))),890),891),((888,924),909)),((892,(898,(902,(914,919)))),((894,911),(900,901)))),((906,907),(915,916))),((896,908),(897,917))),((884,(((903,912),923),904)),(887,((905,913),921)))),(918,(920,943)))),(((927,(934,948)),932),938)))),(2278,2279)),(((84,875),((132,164),(1776,1779))),((((((((((((((91,100),(121,(122,124))),((103,105),108)),((((92,(94,95)),(93,112)),((96,106),97)),((((98,129),99),125),((104,118),(113,116))))),109),((102,107),110)),(114,119)),(111,120)),(101,126)),((115,123),117)),(127,128)),((130,134),(131,133))),(154,1554)),((((((((179,((227,258),264)),(222,(226,262))),(219,243)),244),((((221,((239,261),(248,257))),((232,242),249)),(238,265)),254)),(((((((((180,203),204),(((((((181,(190,(201,(207,215)))),((((((182,196),183),192),189),(((187,195),193),191)),(198,200))),(194,202)),((185,188),199)),((184,186),206)),(205,214)),(197,209))),210),((208,212),213)),((211,216),217)),((((218,228),236),220),233)),((((223,229),260),(230,1171)),(224,234))),1152)),(((((((225,(((((((231,(235,259)),(237,255)),250),(240,247)),((246,(252,263)),253)),241),245)),((935,964),968)),(((((((531,532),((533,559),((((534,(541,554)),539),((((((535,546),(538,(543,544))),540),(((542,((545,((555,566),567)),552)),(547,563)),((549,568),564))),(553,558)),(536,((537,548),557)))),((556,((561,562),565)),560)))),551),550),(569,570)),(574,578)),(571,1612))),(572,575)),((783,785),(1754,1774))),((((839,((849,852),851)),848),(842,1788)),1755)),((256,(420,421)),1454))),((((251,1184),((925,(1545,1546)),1455)),2159),((((((((((((((1392,1417),1427),(1416,(1426,1436))),(((1393,1394),1404),1397)),(((1406,1414),(1409,1412)),(1407,1420))),(1395,1402)),((1398,1403),(1401,1415))),(((1408,(1410,1425)),(1418,1431)),1413)),((1396,1400),(1419,1450))),1411),((1421,((1424,((1434,1435),(((((((2249,2250),((2251,2252),(2253,2254))),2256),(2255,2258)),((((((2259,2262),2271),2263),2265),((2260,2261),2264)),(((2266,2267),2282),(2268,2269)))),2257),((2270,2274),2275)))),((((((1453,2283),((1457,1459),1473)),((1468,1476),1470)),1466),1475),1474))),1422)),((1405,1428),1440)),(1423,((1429,1433),(1430,(1432,1437))))),(((((1399,1611),1448),((((1441,1451),1444),1442),((1446,1447),1452))),1443),1439))))))),1181),((((437,1055),((937,963),1170)),(1153,(1158,1183))),(((((((((((((((((786,788),(801,(((809,825),818),828))),831),(793,835)),(797,(815,822))),(((((787,808),((794,806),804)),(798,802)),(789,792)),(((796,799),813),(803,(817,823))))),(790,(791,(816,833)))),(((795,800),(805,812)),(819,(820,826)))),830),807),829),((810,(814,(832,860))),(811,821))),((824,827),836)),857),(1192,1371)),(858,878)),867))),777)))),2244),(148,(((175,2161),1374),((((((((970,1001),((((((971,985),((977,1002),984)),((978,(990,992)),((979,1000),((982,1003),997)))),987),((972,(983,988)),(986,993))),(975,999))),((976,(981,((989,991),1004))),((994,996),998))),973),((974,980),995)),(1005,(1022,(1026,1048)))),((1008,1009),1011)),(1795,1797))))),(1035,1177));
 121: 1 -865140.125 -873134.0729 (0,(((((((((((1,((3,9),4)),13),56),(((((7,15),74),(21,40)),780),((11,(24,36)),22))),(19,71)),(14,62)),1165),((((((89,(940,((1027,1039),1029))),(((732,743),752),(942,944))),(771,1536)),930),((308,330),(((((((((((((((((((1194,1589),1575),(1574,2246)),((1573,1613),1590)),1607),((1578,2158),(1580,1605))),((((((((1557,1579),1559),(1560,1567)),1565),1570),((1562,1571),((1564,1582),1569))),((1558,1561),1566)),(1563,1572))),(1568,1614)),(1584,(1588,((1597,(1598,1604)),1599)))),(((1576,(1581,1591)),(1586,1596)),(1577,((1592,1601),1594)))),((1583,(1610,1615)),(1585,(1587,1602)))),((1593,1600),1595)),(((((((((((((((1303,1314),1307),(1322,(1331,1349))),1313),(((1305,1306),((1309,(1312,1328)),(1311,1321))),1308)),((1310,((1332,1364),1377)),1323)),(((1315,1320),1316),1326)),(((1304,((((1329,1351),1342),1339),1344)),((1319,((1333,((1384,(1388,1390)),(1385,1386))),(((1365,1367),1389),(1387,1391)))),((1324,1340),1345))),((1325,1359),1354))),((1317,1318),((1327,1334),1337))),((1330,1338),1346)),(((1336,1343),1341),1603)),1347),(1335,((((1353,1360),(1357,1368)),(1356,1358)),(1361,1363)))),(((1350,1352),(1355,1362)),(1366,1369))),1348)),(1370,1375)),1372),1382),((2276,2277),(2280,2281))),(2272,2273)),(1199,1543)))),((((((((668,(669,675)),(690,692)),696),(((((((((670,672),693),685),697),((((677,(702,709)),698),(689,701)),(((681,710),688),(706,744)))),(((671,678),(703,736)),((673,(674,699)),694))),((((676,687),683),(((680,754),(686,(695,(704,708)))),((691,700),711))),721)),684),679)),682),((705,734),707)),((((((((((((1477,1482),1524),1481),1496),(((1483,1486),1489),1488)),((((1478,1504),1498),((1479,1480),1495)),((1484,1497),((1485,1487),1511)))),((1490,(1494,1540)),1493)),((1491,1492),(1500,1501))),(1499,1505)),(((((1502,1510),((1503,1515),(((1507,(1512,1523)),(1514,1527)),1520))),1539),1535),1513)),1544),((((1506,(1517,1519)),1508),((1509,1551),(((1516,1518),1533),(1522,1552)))),1525))),(957,1766)))),((((((((25,39),41),926),((434,1185),(1047,1053))),((((((1123,1128),1134),1126),1137),1136),1780)),(((((((353,(((((((((((2102,2128),(((((2104,2109),2124),(2117,2120)),2144),2118)),2116),(2122,2140)),((((2110,2112),2141),(2115,(2145,(2146,2150)))),((((((((2111,2113),2121),(2133,2135)),2155),2138),(2132,2136)),2127),2149))),((2114,2157),2125)),((2119,2143),(2131,(2137,(2139,(2147,((2156,2164),2165))))))),(((2107,2129),(2123,2130)),(2134,2148))),2126),2142),((2151,(2154,2162)),2153))),2160),((1381,(((((((((((((((((((((1944,(1945,1975)),1965),1949),1946),1962),1947),1952),((1950,1957),(1951,(1961,1971)))),1948),((1956,1958),((1964,2000),1977))),((((1966,(1968,1979)),(1978,1982)),(((1987,2011),1995),((1988,1991),1999))),1983)),(1963,1967)),(1953,((((((1954,((1969,1980),2006)),1960),1974),1959),(1981,(1986,1990))),(1972,(1973,(1989,(((1992,(1993,2002)),((1998,2021),((((2005,2016),2012),2013),(2008,((2018,2022),2019))))),((1996,(((2010,2014),2023),2015)),1997)))))))),1955),((1976,1994),(2001,2003))),1970),(1985,2020)),(2004,2009)),1984),2017),2007)),(((((((((((((2166,2167),(2173,2179)),2170),(2175,(((2182,(2203,2206)),((((2209,2213),2211),2212),2210)),2183))),(2172,2174)),(2168,2169)),2171),(2177,2180)),2176),2178),(2181,(2202,(2207,2215)))),((2204,2205),2208)),(2184,((((((((2185,(2192,2201)),(2198,2199)),(2189,2200)),2197),(2187,2196)),((2188,2194),((2190,2193),2191))),2186),2195))))),1193),((573,(862,1548)),(855,870))),(856,1764)),(((784,((((((1438,1449),1445),1460),((1456,1458),(1462,(1464,1467)))),1465),1461)),((((((((((1463,1858),1863),(1872,1878)),((1862,1866),1874)),1857),((((1839,((1849,1852),((1854,(1861,1864)),1859))),((1851,1868),1853)),(((1842,1844),1846),(1856,1869))),1843)),(1847,1867)),((1845,((1877,1880),1886)),1855)),1879),1865)),(872,((((2216,2235),(((((((2217,2226),(2225,(2227,2231))),((((2220,(2238,((((2239,2242),2240),2241),2243))),(2221,2233)),2228),2229)),2222),(2224,(2230,2234))),(2232,2237)),2219)),2223),(2218,2236)))))),1040),(969,2244))),((((((((((((((((2,6),29),26),(147,((((((149,((722,1016),739)),162),729),738),723),2214))),((((142,(((((152,157),161),(160,418)),((155,717),726)),(158,(166,170)))),(153,416)),1023),1151)),((((((30,508),((((49,(737,742)),(497,(500,505))),747),733)),837),(79,782)),841),(67,1532))),((((47,720),1017),(((((159,(177,178)),((1021,1043),1025)),((168,((712,718),724)),169)),((716,719),730)),173)),(1036,1052))),((27,928),((423,954),1042))),((((((17,18),87),((427,(((1006,1019),1050),1031)),950)),70),(1155,1175)),426)),((((((23,63),(46,725)),((135,414),((141,((((518,750),731),952),1034)),865))),((((58,871),(146,172)),962),(((86,(929,939)),1014),1007))),90),((138,(167,1608)),(145,((163,(419,422)),174))))),(((45,1051),72),741)),(((16,(((33,((495,517),1046)),2163),43)),(740,1028)),((51,1030),((65,425),(1020,1049))))),(959,(((1024,1041),1032),1045))),(((((((((5,(327,((((643,658),(((646,655),(659,663)),(649,657))),652),1773))),((50,((((((((1056,1058),((1057,1077),(1071,1092))),1062),(((((((1059,1066),1082),(1075,1084)),((((1063,1070),(1102,1111)),1064),1074)),((((1069,(1079,1089)),(1080,1087)),(1081,1085)),(((1072,(1095,1099)),1091),(1073,1083)))),1065),(1068,(1076,((1086,1116),1093))))),(1067,1090)),(1060,1061)),(1078,1088)),1094)),(((((((487,1114),((((((((628,1096),((1098,(((1110,1121),1129),1120)),(1103,(1107,1113)))),(1100,1118)),(1097,1101)),1104),(1105,1112)),1109),(1106,1122))),(1108,1132)),1117),(1125,1133)),1119),647))),((((((75,((((((498,510),1135),1138),1127),1130),749)),(506,648)),1159),((((519,528),653),666),(((1756,1759),1762),1883))),(((((((((((((579,587),590),611),(((((((580,(584,588)),581),597),589),(((582,583),607),586)),((591,(593,601)),596)),585)),(((594,602),595),(((599,605),603),(606,609)))),600),(((604,608),640),(610,612))),(592,598)),(633,667)),(613,614)),617),1757),(((((651,((656,(662,664)),1139)),654),1616),1781),1204))),((((((((((((482,((483,((486,489),502)),488)),(((490,496),491),493)),(616,623)),615),((618,622),620)),619),631),1115),(621,1124)),((512,625),(626,629))),(624,665)),632))),516),(((576,1220),1940),(((((661,1881),(1206,1884)),((((((((((1380,1838),1828),(1816,1826)),((((((1609,1817),1825),1820),(1821,1850)),(((((1801,1802),1812),(1822,1841)),(1823,(1827,1834))),((1808,1818),1813))),(((((1803,1811),1804),1814),(((1805,1806),1837),1807)),(1809,1810)))),((1815,1832),1819)),((1824,1836),(1829,(1833,1885)))),(1830,(1875,1876))),1840),(1831,(1835,(1871,1873)))),((1848,(1860,1870)),1882))),((1162,(1799,2248)),1163)),(((((((((1140,1141),(1146,1148)),1149),1145),(1147,1154)),(((1142,(1144,1169)),(1143,1150)),1179)),(1167,(((1178,1537),1186),1530))),1160),((1166,1538),(1526,1528)))))),(((((32,((77,80),83)),((499,(503,526)),(((((((((501,509),630),(627,637)),(636,645)),((634,(639,641)),638)),(635,650)),642),644),660))),((868,873),(((1211,1521),1534),1763))),(((54,((78,876),(310,1775))),(((834,840),846),1187)),1550)),((((((((305,347),((317,340),(350,355))),(((((311,333),324),346),(((((((319,352),((326,343),(338,((342,357),349)))),(((328,(331,334)),341),345)),351),(((323,329),358),337)),((321,325),356)),((332,339),(344,354)))),(((316,348),336),(320,322)))),318),313),((1760,1770),1793)),(((((1771,(((2050,2056),((((((((((((2052,(2067,2087)),2075),(2077,2101)),(((2069,2081),2079),2103)),(2089,2106)),(((2057,2098),2091),(2068,(2082,2093)))),(2090,2099)),(((((2071,2078),(((2076,((2086,2100),(2094,2097))),2088),2080)),2072),(2085,2092)),2096)),2073),2105),2095),2062)),(((2053,2055),2084),2070))),(((2046,(2051,2059)),2048),(2060,(2065,2247)))),((((((2026,2027),2031),(2033,((2039,(2042,2049)),2058))),2063),((((2029,2032),2035),2030),(((2034,(2038,2064)),(2037,2045)),2041))),2054)),((((2024,2025),2061),(2028,2040)),((2036,(2044,2066)),2043))),(2047,(2074,2083)))),(((((((1173,1761),1769),1794),((1778,1792),(1790,1798))),((((((((((((((((1707,1711),((1708,1715),(1709,(1717,1718)))),((((1712,1716),1729),(1721,1724)),((1713,1725),(1719,1738)))),1710),1714),(1722,((1737,1739),1746))),((1723,(1726,1741)),1745)),1740),1720),((1727,1731),(1733,1743))),1784),((1728,1730),(1736,1750))),1732),((1734,(1747,1752)),(1742,((1753,1783),1785)))),(1735,((1744,1748),1772))),((1765,1789),1782))),((((((((((((((1379,(1930,1943)),1936),(1921,(1932,(1934,1939)))),((1925,(1935,(1937,1938))),1928)),((1896,1898),1910)),(1927,1929)),1923),1911),((((((((((1887,1888),(1890,1893)),(1891,1894)),1895),1926),((1905,1931),1913)),1902),(((1892,1901),(1899,1900)),1897)),((1903,(1920,1922)),1916)),(((((1889,1918),1914),((1904,1919),1912)),1907),1933))),(1909,1915)),((1906,1908),((1917,1924),1942))),(((1777,1791),(1787,1941)),1786)),1796),1758)),1767)))),((((((511,514),529),524),521),(953,958)),1190)),(((((((((61,727),492),961),1469),(((((((((438,444),(439,440)),((459,470),476)),((((((((441,475),443),464),(445,448)),((446,(454,455)),460)),((451,467),(453,456))),((((452,458),462),(461,466)),((457,463),(465,472)))),468)),(((442,450),447),471)),(449,473)),2108),((469,(481,485)),(474,((477,479),478)))),((480,515),484))),494),(82,(335,1471))),((838,853),843)),(((((((((((((((266,267),271),282),272),284),((278,279),(((280,283),(287,295)),(((281,294),((285,(297,298)),(289,((299,((304,309),306)),300)))),286)))),(274,(277,290))),(((((268,(301,303)),273),270),(276,293)),(288,302))),((269,275),291)),292),296),314),(((((((((1227,1229),1233),1240),((1238,1244),(1268,1276))),(((((1228,1232),1234),1231),((1230,1259),1275)),(((1243,1254),1272),(1258,(1271,(1279,1280)))))),(((1246,(1274,1277)),(((((((((((((1264,1278),1296),(1281,1282)),(1283,(1287,1299))),((1289,1301),1291)),(((1284,1297),1286),(1288,1292))),1302),1285),1300),((1293,1298),1295)),(1290,1294)),1265),(1267,(1269,1270)))),((1248,1253),1251))),((((((((1235,(1239,1262)),1261),1236),1237),((1245,(1263,1266)),1247)),(1250,1256)),(1249,1255)),(1241,(1260,1273)))),(1252,1257)),1242)),((315,877),1188)),((861,1531),1553)))),((((((((((10,((81,960),751)),(((735,951),753),1176)),((48,770),((768,933),931))),307),(((((44,53),68),88),(874,1180)),946)),((59,(523,(866,(1168,1542)))),((312,850),(844,847)))),395),((863,864),941)),(((52,430),1203),(417,(1033,1038)))),((((713,(714,715)),1131),728),2284)))),(((((((8,(64,1172)),176),(73,1164)),(507,(1768,2245))),((((((38,(1376,1606)),1529),(((1174,1800),((((((((1195,(((1201,1202),1218),1208)),(((1197,1221),1226),((1205,(1207,1217)),1222))),((((1196,1224),(1210,1219)),1223),1200)),(1209,((1212,(1216,1225)),1213))),1198),1556),1214),1373)),(1549,1555))),(((775,936),776),2152)),((((((((136,140),165),((139,150),171)),((137,144),(151,156))),143),424),(956,(((1010,1013),(1012,1018)),1015))),(((((((((((((577,1617),1620),1637),(1629,1640)),(1624,(1656,1658))),((((1622,1623),1630),1632),(((1625,1631),((((1643,(1661,1695)),(1670,1676)),1659),1650)),1626))),(((1628,((1636,1668),1652)),1639),(1638,(1642,1653)))),(((1646,1655),1648),1669)),(((1621,(((1671,((1678,1699),((1681,1691),1698))),((((1672,1677),1674),(((1675,1683),((1679,(((((1680,1702),(1700,1704)),(1686,1701)),1687),(1688,1703))),(1682,(1693,1694)))),(1685,1706))),(1673,1705))),((1684,1690),(1689,(1692,1697))))),((1633,1667),((1649,1663),(1664,1696)))),((1634,(1660,1665)),(1645,((1647,1654),(1662,1666)))))),(((1618,1619),1635),((1627,(1651,1657)),(1641,1644)))),1547),1054),1044))),((437,1055),((1153,(1158,1183)),1181)))),(((35,((745,1157),746)),1156),(774,((((845,965),(((((((((((((879,886),(893,922)),(881,885)),((((880,882),883),(895,910)),899)),(889,890)),891),(888,924)),(((894,911),(909,(915,916))),(900,901))),(892,((898,902),(914,919)))),((884,(((903,912),923),904)),(887,((905,907),(913,921))))),906),((896,908),(897,917))),(918,(920,943)))),((((927,(934,948)),932),938),(945,947))),(949,(966,967)))))),((((((84,875),(1776,1779)),((132,164),((937,963),1170))),(((((((((((((91,100),(121,(122,124))),((103,105),108)),((((92,(94,95)),(93,112)),((96,106),97)),((((98,129),99),((113,116),125)),(104,118)))),109),((102,107),110)),((111,120),(114,119))),(101,126)),((115,123),117)),(127,128)),((130,134),(131,133))),(154,1554)),((((((((179,((227,258),264)),(((219,243),222),262)),226),244),((((221,(242,249)),(232,((239,261),(248,257)))),(238,265)),254)),((((((((((180,203),209),204),(((((((((181,((((182,196),183),192),190)),((189,(201,(207,215))),193)),((187,195),191)),(194,(198,200))),202),(188,199)),((184,186),(185,206))),(205,214)),197)),210),((208,212),213)),((211,216),217)),(((218,(220,236)),228),233)),((((223,229),260),((230,1171),234)),224)),1152)),(((((((225,((((((231,(237,255)),250),((235,259),240)),((246,(252,263)),(247,253))),241),245)),((935,964),968)),785),575),(783,(1754,1774))),(839,(((842,(1755,1788)),848),((849,852),851)))),(256,(420,421)))),((((251,1184),((925,1545),1546)),((((((((531,532),(533,((((534,539),560),(((((535,546),(538,(543,544))),(564,568)),((542,((((545,566),567),555),552)),((547,563),549))),(((536,((537,548),557)),540),(((541,554),(553,558)),559)))),(556,((561,562),565))))),(550,578)),551),(569,570)),574),572),(571,1612))),((((((((((((((1392,1417),1427),(((1393,1394),1404),1397)),(((1406,1414),(1409,1412)),(1407,1420))),((1395,(1402,((1410,1416),(1425,(1426,1436))))),((1398,1403),(1401,(1408,(1413,(1418,1431))))))),1415),((1396,1400),(1419,1450))),1411),(((1421,(1424,(1434,(1435,((((((2249,2250),(2251,(2252,(2253,2254)))),2256),(2255,2258)),(2257,((2270,2274),2275))),((((((2259,2262),2271),2263),2265),((2260,2261),2264)),(((2266,2267),2282),(2268,2269)))))))),(1423,((1430,(1432,1437)),(((((1453,2283),(1457,1459)),(((1468,1476),1473),1470)),1466),(1474,1475))))),1422)),1440),(1405,1428)),(1429,1433)),(1454,1455)),((((1399,1611),(((1441,1451),1444),(((1442,1452),1448),(1446,1447)))),1443),1439)))))),(1472,2159)),(((((525,(527,530)),(2278,2279)),1161),854),(((((((((((((((786,788),(801,(((809,825),818),828))),831),(793,835)),(797,(815,822))),(((((787,808),(794,806)),(798,802)),(789,792)),((796,799),813))),(790,(((791,833),(804,816)),(803,(817,823))))),(((795,800),(805,812)),(819,(820,826)))),(807,830)),((810,814),(811,(821,832)))),829),((824,827),836)),860),((858,878),(867,(1192,1371)))),857))))),(((((12,(55,1182)),66),((((((((((((((((((((((((359,362),((((360,371),378),373),370)),372),361),(364,369)),366),383),(363,408)),((367,(377,((388,405),(390,399)))),(368,(((375,(379,(384,391))),386),398)))),(((380,382),(397,403)),(((387,404),401),(407,411)))),(394,406)),((374,((376,392),381)),385)),(396,429)),402),((365,389),393)),400),(409,(413,415))),410),(412,433)),428),431),432),((435,(773,(779,781))),(((436,(520,522)),(1189,1378)),1191))),((((((((755,756),(758,767)),757),761),(((759,1215),760),763)),(762,766)),764),((765,772),778)))),(((((20,85),37),1037),(((((((28,76),((31,748),34)),504),42),955),((513,769),(1749,1751))),69)),(((57,60),1541),869))),1383))),((148,859),((((175,((1795,1797),2161)),1374),(((((((970,1001),((((((971,985),((977,1002),984)),((((978,992),979),((982,1003),(990,997))),1000)),987),((972,(983,988)),(986,993))),(975,999))),(976,((981,((989,991),1004)),((994,996),998)))),973),((974,980),995)),(1005,(1022,(1026,1048)))),((1008,1009),1011))),(1035,1177)))),777);
 122: 2 -867542.75 -873034.6446 (0,(((((((((((((((1,4),(3,9)),13),((((7,15),56),(((21,40),780),74)),((11,(24,36)),22))),(19,71)),(14,62)),1165),2244),1383),((((((((25,39),41),926),((434,1185),(1047,1053))),((((((1123,1128),1780),1134),1126),1137),1136)),((856,1764),969)),((((353,(((((((((((((2102,2128),2118),(((2104,2109),2124),2144)),(2117,2120)),2116),(2122,2140)),(((2110,2112),2141),(2115,(2145,(2146,2150))))),(((((2107,2129),(2123,2130)),(2134,2148)),2155),(((((2111,2113),2121),(2133,2135)),(2132,2136)),2138))),(((((2114,2157),2125),2149),(2127,(2131,2165))),(2119,2143))),((2137,(2147,(2156,2164))),2139)),2126),(2142,2160)),((2151,(2154,2162)),2153))),((1381,((((((((((((((((((1944,(1945,1975)),1965),1949),1946),(1962,1983)),((1947,1952),((1948,((1956,1958),((1964,2000),1977))),((1950,1957),(1951,(1961,1971)))))),(((1966,(1968,1979)),(1978,1982)),(((1987,2011),1995),((1988,1991),1999)))),(1953,((((((1954,((1969,1980),2006)),1960),1974),1959),(1981,(1986,1990))),(1972,(1973,(1989,(((1992,(1993,2002)),((1998,2021),((((2005,2016),2012),2013),(2008,((2018,2022),2019))))),((1996,(((2010,2014),2023),2015)),1997)))))))),(1963,1967)),1955),1970),(2001,2003)),(1976,1994)),(1985,2020)),(2004,2009)),1984),2017),2007)),((((((((((((2166,2167),(2170,2173)),(2175,(((2182,(2203,2206)),(((2209,2211),(2212,2213)),2210)),2183))),((2169,2179),(2172,2174))),(2171,2180)),2168),2177),2176),2178),((2181,2215),(2202,2207))),((2204,2205),2208)),(2184,((((((2185,(2192,2201)),((2198,2199),2200)),(((2187,2196),2189),2197)),((2188,2194),((2190,2193),2191))),2186),2195))))),(((784,(((((((1438,1449),1445),1460),(1461,1465)),(1456,1458)),1462),(1464,1467))),(((((((((1463,1858),1863),(1872,1878)),((1862,1874),1866)),1857),(((((1839,((1849,1852),((1854,(1861,1864)),1859))),1853),((1842,1844),1846)),((1851,1868),(1856,1869))),1843)),(1847,1867)),((1845,((1877,1880),1886)),1855)),(1865,1879))),(((((2216,2232),((((((2217,2226),(2225,(2227,2231))),(((2220,(2238,((((2239,2242),2240),2241),2243))),(2221,2233)),(2228,2229))),2222),2235),(2224,(2230,2234)))),(2219,2237)),2223),(2218,2236)))),1040)),((573,(862,1548)),((855,870),(872,1193))))),(((((((89,(940,(1027,(1029,1039)))),(((732,743),752),(942,944))),771),1536),(930,(((((((((((((1194,1589),1575),(1574,1613)),1599),((1573,1590),(1577,((1592,1601),(1594,2246))))),(((((((((((1557,1579),1559),(1560,1567)),1565),((1562,1571),1570)),1566),((1564,1582),1569)),(1558,1561)),(1563,1572)),(((1568,1614),(((1576,(1581,1591)),((1586,1588),(1596,2158))),1605)),(1578,1580))),((1584,((1597,1604),1598)),1607))),(((1583,(1610,1615)),1585),(1587,1602))),((1593,1600),1595)),(((((((((((((((((1303,1314),1307),(1322,(1331,1349))),1313),(((1305,1306),((1309,(1312,1328)),(1311,1321))),1308)),(1323,1337)),(1310,((1332,1364),1377))),((1304,((((1329,1351),1342),1339),1344)),((1319,(1325,1359)),1354))),(((1324,1340),1345),((1333,(((1384,1385),1386),(1388,1390))),(((1365,1367),1389),(1387,1391))))),((1315,(1316,1320)),1326)),(((1317,(1327,1334)),1318),1346)),((1330,1338),(1370,1603))),(1336,1343)),(1341,1347)),(1335,((((1353,1360),((1356,1368),1357)),1358),(1361,1363)))),(1348,(1366,1369))),((1350,(1355,1362)),1352))),1375),1372),1382),((2272,2273),((2276,2277),(2280,2281)))))),((308,330),(1199,1543))),(((((((((668,(669,675)),(692,696)),690),((((((((((670,672),693),685),((677,(702,709)),698)),((((681,694),(689,701)),721),((688,710),(706,744)))),697),((673,699),674)),(((671,678),(703,736)),((((676,687),(683,754)),((686,(695,(704,708))),((691,700),711))),680))),684),679)),682),(705,707)),734),(((((((((((1477,(1482,1524)),1481),1496),((((1478,1504),1498),(((1483,1486),1489),1488)),(((((1479,1480),1495),(1485,1487)),1511),(1484,1497)))),((1491,1492),(1500,1501))),((1490,(1494,1540)),1493)),(1499,1505)),1513),((((1502,1510),(1503,((((1507,(1514,1527)),(1512,1523)),1520),1515))),1539),1535)),1544),(((((1506,1551),(1517,1519)),1508),(1509,(((1516,1518),1533),(1522,1552)))),1525))),(957,1766)))),((((((((((((((((2,29),6),26),2214),(((((149,((722,1016),739)),162),729),738),723)),147),(((((142,(((((152,157),161),(160,418)),(717,726)),(158,(166,170)))),155),(153,416)),1023),1151)),((((((((30,508),((((49,(737,742)),(497,(500,505))),747),733)),837),79),841),782),(67,1532)),90)),(((27,928),((423,954),1042)),((((47,720),1017),(((((159,(177,178)),((168,((712,718),724)),169)),(730,((1021,1043),1025))),(716,719)),173)),(1036,1052)))),((138,167),(((145,422),((163,419),174)),1608))),(((((((17,18),(87,1175)),((70,(427,(((1006,1019),1050),1031))),950)),1155),(426,2163)),(((((23,63),(46,725)),(135,((141,((((518,750),731),952),1034)),865))),(((58,871),(146,172)),414)),((((86,962),(929,939)),1014),1007))),((45,1051),72))),((16,((33,((495,517),1046)),43)),(740,1028))),((((51,1030),((65,425),(1020,1049))),741),(82,(959,(((1024,1041),1045),1032))))),((((((((((10,(81,960)),751),(((735,951),753),1176)),(((48,931),770),(768,933))),307),((59,523),((844,847),(866,(1168,1542))))),(((((44,53),68),(88,312)),(874,1180)),(850,946))),((((52,1203),430),(417,(1033,1038))),((863,864),941))),(((((((511,514),524),529),521),(953,958)),1190),((((713,(714,715)),1131),728),2284))),((((12,(55,1182)),66),(((((((((((((((((359,362),((((360,371),378),373),370)),((361,366),((364,369),372))),((363,408),(((367,(377,((388,405),(390,399)))),(368,(((375,(379,(384,391))),386),398))),(((380,382),401),(397,403))))),383),((387,404),(407,411))),(394,406)),((374,((376,392),381)),385)),((396,429),400)),((365,389),393)),402),(409,((413,415),428))),410),(412,433)),431),432),(395,(((435,(773,(779,781))),((436,(520,522)),(1189,1378))),(1188,1191))))),(((((((61,727),492),494),(((((((((438,444),(439,440)),2108),((459,470),476)),(((((((441,443),464),((445,475),448)),(((446,454),455),460)),((451,467),(453,456))),((((452,458),462),(461,466)),((457,463),(465,472)))),468)),((((442,450),447),471),(449,473))),(469,(((480,515),484),(481,485)))),(474,((477,478),479))),(961,1553))),(335,(1469,1471))),((838,853),843)),(((((((((((((((266,267),271),282),272),(284,302)),((278,279),(((280,283),(287,295)),((281,294),((285,(297,298)),(289,((299,((304,309),306)),300))))))),(((274,(277,290)),286),288)),((((268,(301,303)),273),270),(276,293))),(269,275)),(291,292)),296),314),(((((1227,1229),1233),((((((1228,1232),1234),1231),((1230,1259),1275)),((1238,1244),(1268,1276))),(((1246,(1274,1277)),((((((((((((((1264,1278),1296),(1281,1282)),1287),(1283,1299)),((1289,1301),1291)),(((1284,1297),1286),(1288,1292))),1285),1300),((1293,1298),1295)),1302),(1290,1294)),1265),(1267,(1269,1270)))),((1248,1253),1251)))),(((((((((1235,(1239,1262)),1261),1236),1237),((1245,(1263,1266)),1247)),1255),(1249,(1250,1256))),(1241,1260)),(1242,((1252,1273),1257)))),(((1240,1272),(1243,1254)),(1258,(1271,(1279,1280)))))),315),(861,(877,1531))))))),(((((8,(64,1172)),1164),(73,176)),(507,(1768,2245))),((((38,(1376,1606)),(776,((((1174,1800),(((((((((((1195,(1208,1218)),(1201,1202)),(((1197,1221),1226),((1205,(1207,1217)),1222))),(1209,((1212,(1216,1225)),1213))),1200),((1196,1224),(1210,1219))),1223),1198),1556),1214),1373)),(1549,1555)),1529))),(774,(775,936))),((((((((136,144),((140,(150,171)),((151,156),165))),(137,139)),424),143),(956,(((1010,1013),(1012,1018)),1015))),(1547,2152)),((((((((((((((((577,1617),1620),1637),(1629,1640)),(1624,(((1643,(1661,1695)),(1656,1658)),(1670,1676)))),(((1625,1631),(1650,1659)),1632)),(((1618,1619),((1622,1623),1630)),1626)),((1635,1642),((1638,1639),(1648,1653)))),(((1627,1644),1641),(((1646,1655),1669),(1651,1657)))),((1628,((1636,1668),1652)),(1660,1665))),((1634,((1647,1654),(1662,1666))),1645)),(1621,(((1649,1663),(1664,1696)),1667))),1633),(((((1671,(1689,1697)),(1684,1690)),((((1672,1677),1674),(((1673,(((1679,((((1680,1702),(1700,1704)),(1686,1701)),(1688,1703))),(1687,1706)),(1682,(1693,1694)))),1685),(1675,1683))),1705)),(((1681,1691),1698),1692)),(1678,1699))),1054),1044))))),(((((((((((5,50),((((((((1056,1058),1071),(((1057,1077),1062),1092)),(((((((1059,1066),1082),(1075,1084)),(((1063,1070),1064),(1074,(1102,1111)))),(((1072,1091),(((1073,1083),(1095,1099)),(1081,1085))),((1079,1089),1080))),1065),(((1068,1093),(1086,1116)),(1069,1076)))),(1067,(1087,1090))),(1060,1061)),(1078,1088)),1094)),(((327,(((((643,658),((646,655),(659,663))),(649,657)),652),1773)),(((((((487,1114),1132),((((((((628,1097),(((1096,(1103,(1107,1113))),(1098,(((1110,1121),1129),(1118,1120)))),1100)),1101),1104),1105),1109),((1106,1122),1112)),1108)),1117),(1125,1133)),1119),647)),1204)),(((((((75,((((((498,510),1135),1130),1127),1138),749)),(506,648)),1159),((((519,528),653),666),(((1756,1759),1762),1883))),1757),(((((((((((((579,587),590),611),(((((((580,(584,588)),581),597),(589,596)),(((582,583),607),586)),(591,(593,601))),585)),(599,605)),(((594,602),603),(595,600))),(606,609)),((604,640),608)),((592,598),(610,612))),667),((613,614),617)),633),((((651,((656,(662,664)),1139)),654),1781),1616))),((((((((((((482,((483,((486,489),502)),488)),(((490,496),491),493)),615),(616,(618,620))),(619,623)),622),1115),631),((621,1124),624)),((512,625),(626,629))),665),632))),516),(((((661,1881),(((1206,1884),1848),(((((((1380,1838),((1816,1826),1828)),((((((1609,1820),1825),1817),(1821,1850)),((((((1801,1802),1841),(1812,1827)),(1822,1834)),1823),((1808,1818),1813))),(((((1803,1811),1804),((1805,(1806,1837)),1807)),(1809,1810)),(((1814,1832),(1815,((1833,1885),1836))),1819)))),(((1824,1829),1840),(1830,(1875,1876)))),(1831,(1835,(1871,1873)))),(1860,1870)),1882))),1162),1163),((((((((1140,1141),(1146,1148)),1149),(((((1142,(1144,1169)),1143),1150),1179),1145)),(1147,1154)),(1167,(((1178,1537),1186),1530))),1160),((1166,1538),(1526,1528))))),((((((32,((77,80),83)),((499,(503,526)),(((((((((501,509),630),(627,637)),(636,645)),((634,(639,641)),638)),(635,650)),642),644),660))),((1521,1534),1763)),((859,1211),(868,873))),1550),((54,((78,876),(((834,840),846),1187))),(310,1775)))),((((((576,1220),(1767,(1799,2248))),1940),((((((1173,1761),1769),((1778,1792),(1790,1798))),(1793,1796)),((((((((((((((((((1707,1711),((1708,1715),((1709,1718),1717))),((((1712,1716),1729),(1721,1724)),(((1713,1725),1738),1719))),1710),1714),(1722,((1737,1739),1746))),((1723,(1726,1741)),1745)),1740),1720),((1727,(1731,1743)),1733)),1784),((1728,1730),(1736,1750))),1735),1732),((1734,(1747,1752)),(1742,((1753,1783),1785)))),(1744,1748)),((1765,1789),1782)),((((1760,1770),1771),1794),1772))),((((((((((((((1379,1943),1930),1936),(1921,(1932,(1934,1939)))),((1925,(1935,(1937,1938))),1928)),((1896,1898),1910)),(1927,1929)),((((((((((1887,1888),1890),1893),(1891,1894)),1895),((1905,1931),((1907,1913),1926))),1902),(((1892,1901),(1899,1900)),1897)),((1903,(1920,1922)),1916)),((((1889,1918),1914),((1904,1919),1912)),1923))),((1906,1908),((1917,1924),1942))),(1911,1933)),1909),1915),(((1777,1791),(1787,1941)),1786)),1758))),((((((2024,2025),2061),(2028,2040)),(2036,2044)),2066),(((((((2026,2027),2031),2063),((((2029,2032),2035),2030),(((2034,2038),(2037,2045)),(2041,2064)))),((2033,((2039,(2042,2049)),2058)),2054)),((((2046,2048),(2051,2059)),(2060,(2065,2247))),(2050,(((((((((((((((2052,(2067,2087)),2075),(2077,2101)),((((2057,2098),2091),((2069,2081),2079)),(2068,(2082,2093)))),(2089,2106)),2103),(((((2071,2078),(((2076,((2086,2100),(2094,2097))),2088),2080)),2072),(2085,2092)),2096)),2099),2073),2090),2105),2095),2062),(((2053,2055),2084),2070)),2056)))),(2043,(2047,(2074,2083)))))),878)),((((((35,((745,1157),746)),1156),(((((845,965),(945,947)),(((((((((((((879,886),(893,922)),(881,885)),((((880,882),883),899),(889,(895,910)))),891),(888,924)),(890,909)),((892,(898,(902,(914,919)))),(((894,911),901),900))),((906,907),(915,916))),((884,(((903,912),923),904)),((887,(905,913)),921))),((896,908),(897,917))),(918,(920,943))),(((927,(934,948)),932),938))),(949,(966,967))),1181)),(((525,(527,530)),(1161,1472)),854)),((84,((132,164),(1776,(1779,(2278,2279))))),((((((((((((((((91,100),(121,(122,124))),((103,105),108)),((((((92,(93,112)),(94,95)),((96,106),97)),(104,118)),((113,116),125)),((98,129),99))),((102,107),110)),114),(109,119)),(111,120)),(101,126)),((115,123),117)),(127,128)),((130,134),(131,133))),(154,1554)),((((251,1184),((925,(1545,1546)),1455)),2159),((((((((((((((((1392,1417),1427),(1416,(1426,1436))),(((1393,1394),1404),1397)),(((1406,1414),(1409,1412)),(1407,1420))),(1395,(1402,1415))),(1398,1403)),1401),(((1408,(1410,1425)),(1418,1431)),(1413,1450))),((1396,1400),1419)),1411),((1421,((1424,((1434,1435),((((((((2249,2250),((2251,2252),(2253,2254))),2256),(2255,2258)),((((((2259,2262),2271),2263),2265),((2260,2261),2264)),(((2266,2267),2282),(2268,2269)))),2257),2275),(2270,2274)))),((((1453,(1457,1459)),(((1468,2283),1473),(1470,1476))),1466),(1474,1475)))),1422)),1440),(1405,1428)),((1423,(1430,(1432,1437))),(1429,1433))),(((((((1399,1611),(1446,1447)),1448),1452),(((1441,1451),1444),1442)),1443),1439)))),(((((((179,((((219,243),222),(226,((227,258),264))),262)),244),1171),(((((((((((180,203),209),204),((((((((181,((((182,196),183),192),(190,(201,(207,215))))),((((187,195),193),191),(189,198))),(194,200)),202),(188,(199,214))),((184,186),(185,206))),205),197)),210),(((208,212),213),217)),(211,216)),(((218,(220,236)),228),233)),(((221,((238,265),254)),(232,(((239,261),248),257))),(242,249))),((((223,229),260),(230,234)),224)),1152)),875),(839,(((842,(1755,1788)),848),((849,852),851)))),(((((225,((((((231,((237,255),259)),250),(235,240)),((246,(252,263)),(247,253))),241),245)),((935,964),968)),((((((((531,532),((((533,559),(539,560)),(556,((561,562),565))),(((((((534,554),541),536),(((549,568),564),(553,558))),((537,548),557)),(((535,546),(538,(543,544))),540)),((542,((545,((555,566),567)),552)),(547,563))))),551),550),(569,570)),(574,578)),572),(571,1612))),(575,((783,785),(1754,1774)))),((256,(420,421)),1454)))),((937,963),1170)))),(((437,1055),(1153,(1158,1183))),(((((((((((((((((786,788),(801,(((809,825),818),828))),831),(793,835)),(797,(815,822))),((((((787,808),(804,806)),(798,802)),(817,823)),((789,792),(794,813))),((796,799),803))),(790,(791,(816,833)))),(((795,800),((805,812),819)),(820,826))),((829,830),860)),807),(810,814)),(811,(821,832))),((824,827),836)),(857,1192)),858),1371),867)))),(((305,((((((((311,333),324),346),((((((319,352),((326,((338,349),(342,357))),343)),(328,((((331,334),345),341),351))),(((323,329),358),337)),((321,325),(339,356))),(332,(344,354)))),(((316,322),348),(320,336))),347),(350,355)),(317,340))),318),313)),(((((20,85),37),((57,60),1541)),(((((((28,76),((31,748),34)),42),504),955),((((((((((755,756),(758,767)),757),761),760),763),759),((762,(778,1215)),766)),764),(765,772))),(((513,769),(1749,1751)),777))),(69,1037))))),869),1177),148),((((175,2161),1374),1035),(((((((((970,1001),((((((971,985),((977,1002),984)),((978,(990,992)),((979,1000),((982,1003),997)))),987),((972,(983,988)),(986,993))),(975,999))),(976,((981,((989,991),1004)),((994,996),998)))),973),((974,980),((1008,1009),1011))),995),1022),(1005,(1026,1048))),(1795,1797))));
 123: 1 -862471.125 -873054.7183 (0,(((((((((((((((1,(3,9)),4),13),56),(((((7,15),74),(21,40)),780),((11,(24,36)),22))),(19,71)),(14,62)),(1165,1383)),(((((25,39),41),926),((434,1185),(1047,1053))),((((((1123,1128),1780),1134),1126),1137),1136))),(((353,((((((((((((2102,2128),2118),(((2104,2109),2124),2144)),(2117,2120)),2116),((((((2111,2113),2121),(2133,2135)),((2132,2136),2155)),2138),(2122,2140))),(((((2107,2148),2129),(2130,2134)),2123),(((2110,2112),2141),(2115,(2145,(2146,2150)))))),(((((2114,2157),2125),2149),(2127,(2131,2165))),(2119,2143))),(2137,(2139,(2147,(2156,2164))))),2126),(2142,2160)),((2151,2153),(2154,2162)))),((1381,((((((((((((((((((((((1944,1965),1949),(1945,1975)),1946),1962),1947),1952),(1951,(1961,1971))),1948),((1956,1958),((1964,2000),1977))),(1950,1957)),((((1966,(1968,1979)),(1978,1982)),(((1987,2011),1995),((1988,1991),1999))),1983)),(1953,((((((1954,((1969,1980),2006)),1960),1974),1959),(1981,(1986,1990))),(1972,(1973,(1989,(((1992,(1993,2002)),((1998,2021),((((2005,2016),2012),2013),(2008,((2018,2022),2019))))),((1996,(((2010,2014),2023),2015)),1997)))))))),(1963,1967)),1955),((1976,1994),(2001,2003))),1970),(1985,2020)),(2004,2009)),1984),2017),2007)),((((((((((((2166,2167),(2170,2173)),(2175,((2182,(2203,2206)),(2183,((((2209,2213),2211),2212),2210))))),2169),((2172,2174),2179)),2171),2168),(2177,2180)),2176),(2178,(2181,(2202,(2207,2215))))),((2204,2205),2208)),(2184,((((((((2185,(2192,2201)),(2198,2199)),(2189,2200)),2197),(2187,2196)),((2188,2194),((2190,2193),2191))),2186),2195))))),((((((573,862),1548),(855,870)),(872,1193)),(((784,(((((((1438,1449),1445),1460),(1461,1465)),(1456,1458)),1462),(1464,1467))),((((((((((1463,1858),1863),(1872,1878)),((1862,1874),1866)),1857),(((((((1839,1859),(1849,1852)),(1854,(1861,1864))),1853),(1851,1868)),(((1842,1844),1846),(1856,1869))),1843)),(1847,1867)),((1845,((1877,1880),1886)),1855)),1879),1865)),(((((2216,2223),(2219,2237)),(((((2217,2226),(2225,(2227,2231))),(((2220,(2238,((((2239,2242),2240),2241),2243))),(2221,2233)),(2228,2229))),(2222,2235)),(2224,(2230,2234)))),2232),(2218,2236)))),(((856,1764),969),1040)))),(((((((89,(940,(1027,(1029,1039)))),(((732,743),752),(942,944))),(771,1536)),957),((((((((668,(669,675)),(692,696)),690),(((((((((670,672),693),685),(((((677,(702,709)),698),(689,701)),(((681,710),688),(706,744))),697)),721),(((676,687),683),(((680,754),(686,(695,(704,708)))),((691,700),711)))),(((671,678),(703,736)),((673,(674,699)),694))),684),679)),682),((705,734),707)),(((((((((((((1477,1482),1524),1481),1496),(((1483,1486),1489),1488)),((((1478,1504),1498),((1479,1480),1495)),((1484,1497),((1485,1487),1511)))),((1491,1492),(1500,1501))),((1490,(1494,1540)),1493)),(1499,1505)),1513),((((1502,1510),(1503,((((1507,((1514,1527),1523)),1512),1520),1515))),1539),1535)),1544),((((((1506,1551),(1517,1519)),1508),(((1516,1518),1533),(1522,1552))),1509),1525))),1766)),930),(((308,330),((((((((((((((((((((((1194,1589),1575),1574),1590),1607),(1577,((1592,1601),(1594,2246)))),(1573,1613)),1599),((((1578,2158),1614),1605),1580)),(((((((((1557,1579),1559),(1560,1567)),1565),((1562,1571),1570)),1569),((1558,1561),(1564,(1566,1582)))),(1563,1572)),1568)),((1576,((1586,1588),1596)),(1581,1591))),(1584,((1597,1604),1598))),((1593,1595),1600)),(1585,(1587,1602))),1583),((((((((((((((1303,1314),1307),(1322,(1331,1349))),1313),(((1305,1306),((1309,(1312,1328)),(1311,1321))),1308)),(((((1310,1377),(1332,1364)),1337),1603),1323)),((1304,((1319,1325),(1354,1359))),(((1324,1340),1345),(((1329,1351),(1342,1344)),((((1333,(1388,1390)),((1384,1385),1386)),(((1365,1367),1389),(1387,1391))),1339))))),(((1315,(1316,1320)),1326),(((1317,1327),(1318,1334)),((1330,1338),1346)))),((1336,1343),1341)),1335),1347),((((1353,1360),((1356,1368),1357)),1358),(1361,1363))),1348),(((1350,1352),1355),(1362,1370)))),((1366,1369),(1610,1615))),1375),1372),1382),((2276,2277),(2280,2281))),(2272,2273))),(1199,1543)))),(((((((((((((((2,29),6),26),2214),(147,(((((149,((722,1016),739)),162),729),738),723))),((((142,((((((152,157),161),(160,418)),726),(158,(166,170))),(155,717))),(153,416)),1023),1151)),((((((((30,508),((((49,(737,742)),(497,(500,505))),747),733)),837),79),841),782),(67,1532)),90)),((145,422),((163,419),174))),((((((((17,18),(87,1175)),((70,(427,(((1006,1019),1050),1031))),950)),1155),(426,2163)),(((27,1042),((423,954),928)),((((47,720),1017),(((((159,(177,178)),((1021,1043),1025)),((168,((712,718),724)),169)),((716,719),730)),173)),(1036,1052)))),(((((23,63),(46,725)),135),((((58,871),(146,172)),((86,(((929,939),1014),1007)),962)),((((141,1034),(((518,750),731),952)),865),414))),(138,(167,1608)))),((45,1051),72))),((16,((33,((495,517),1046)),43)),(740,1028))),(((51,(((65,425),(1020,1030)),1049)),741),(959,(((1024,1041),1045),1032)))),82),((((((((10,((81,960),751)),307),((735,951),(753,1176))),((48,770),((768,933),931))),(((((44,53),68),((88,(874,946)),1180)),(312,850)),((59,(866,(1168,1542))),(523,(844,847))))),((((52,430),1203),(417,(1033,1038))),((863,864),941))),(395,(((((((511,514),524),529),521),(953,958)),((((713,(714,715)),1131),728),2284)),1190))),(((((12,(55,1182)),66),(((((((((((((((((((359,362),((((360,371),378),373),370)),((361,366),((364,369),372))),408),(363,383)),((367,((377,(388,(390,399))),405)),(368,(((375,(379,(384,391))),386),398)))),((((380,382),401),(397,403)),((387,404),(407,411)))),(394,406)),((374,((376,392),381)),385)),(396,429)),402),((365,389),393)),400),(409,((413,415),428))),(410,433)),412),431),432),((435,(773,(779,781))),(((436,(520,522)),(1189,1378)),1191)))),((((((((((((((((266,267),271),282),272),(284,302)),(((278,279),287),(((280,283),295),((281,294),((285,(297,298)),(289,((299,((304,309),306)),300))))))),(((274,(277,290)),286),288)),((((268,(301,303)),273),270),(276,293))),((269,275),(291,314))),292),296),((((((((1227,1229),1233),1240),(((1246,(1274,1277)),(((((((((((((1264,1278),1296),(1281,1282)),(1283,(1287,1299))),((1289,1301),1291)),(((1284,1297),1286),(1288,1292))),1302),1285),1300),((1293,1298),1295)),(1290,1294)),1265),(1267,(1269,1270)))),1276)),(((1248,1253),1251),1268)),(((((1228,1232),1234),1231),((1230,1259),1275)),(1238,1244))),((((((((1235,(1239,1262)),1261),1236),1237),((1245,(1263,1266)),(1247,(1250,1256)))),1249),((1241,1255),(1260,1273))),(1242,(1252,1257)))),(((1243,1254),1272),(1258,(1271,(1279,1280)))))),315),1188),877),(861,1531))),((((61,727),(((((((((((438,444),(439,440)),2108),((459,470),476)),((((((((441,475),443),464),(445,448)),(((446,454),455),460)),((451,467),(453,456))),(((((452,458),462),461),466),((457,463),(465,472)))),468)),((((442,450),447),471),(449,473))),((469,(481,485)),((480,515),484))),(474,((477,478),479))),1553),(492,961)),494)),(335,(1469,1471))),((838,853),843))))),(((((8,(64,1172)),1164),(73,176)),(507,(1768,2245))),(((((38,(1376,1606)),1529),(776,(((1174,1800),((((((((1195,(((1201,1202),1218),1208)),(((1197,1221),1226),((1205,(1207,1217)),1222))),((((1196,1224),(1210,1219)),1223),1200)),(1209,((1212,(1216,1225)),1213))),1198),1556),1214),1373)),(1549,1555)))),((774,(775,936)),2152)),((((((136,144),(((((137,139),150),165),(151,156)),(140,171))),424),143),(956,(((1010,1013),(1012,1018)),1015))),(((((((((((((((((577,1637),(1617,1620)),(1629,1640)),((1625,1631),1632)),1650),((1624,(1656,1658)),(((1643,(1661,1695)),(1670,1676)),1659))),(((1618,1619),((1622,1623),1630)),1626)),(((1635,1642),1638),(1648,1653))),(((((1627,1644),1641),(1651,1657)),(1628,((1636,1668),1652))),(1639,((1646,1655),1669)))),1621),(((1634,((1647,1654),(1662,1666))),1645),(1660,1665))),(((1649,1663),1667),(1664,1696))),1633),(((1671,((1678,1699),((1681,1691),1698))),((1684,1690),(1689,(1692,1697)))),((((1672,1677),1674),(((1675,1683),((1679,(((((1680,1702),(1700,1704)),(1686,1701)),(1687,1706)),(1688,1703))),(1682,(1693,1694)))),1685)),(1673,1705)))),1054),1547),1044))))),(((((((((((((5,50),((((((((1056,1058),(1071,1092)),((1057,1077),1062)),(((((((1059,1066),1082),(1075,1084)),(((1063,1070),(1064,(1074,(1102,1111)))),1091)),(((1072,(1095,1099)),((1073,1083),(1081,1085))),((1079,1089),1080))),(1065,(1069,1087))),((1068,1093),(1076,(1086,1116))))),(1067,1090)),(1060,1061)),(1078,1088)),1094)),1204),((327,(((((643,658),((646,655),(659,663))),(649,657)),652),1773)),(((((((487,1114),1132),(((((((628,1097),(((1096,(1098,(((1110,1121),1129),1120))),(1103,(1107,1113))),((1100,1101),1118))),1104),(1105,1112)),1109),(1106,1122)),1108)),1117),(1125,1133)),1119),647))),(((((((75,(((((498,1130),(510,1135)),1127),1138),749)),(506,648)),1159),((((519,528),(653,1883)),666),((1756,1759),1762))),1757),((((((((((((579,587),585),((((580,(584,588)),581),((((582,583),607),589),(586,597))),((591,(593,601)),596))),(((594,602),(595,600)),((599,605),603))),(606,609)),(590,611)),((592,598),(610,612))),((604,608),640)),(633,667)),(613,614)),617),((((651,((656,(662,664)),1139)),654),1781),1616))),((((((((((482,((483,((486,489),502)),488)),493),((490,491),496)),((615,((618,622),620)),616)),(619,623)),1115),631),((512,625),(626,629))),(((621,1124),624),665)),632))),516),(((((661,1881),(1206,1884)),(((((((((((1380,1838),1828),1826),1816),(1815,1832)),((((((1609,1820),(1817,1825)),(1821,1850)),(((((1801,1802),1812),(1822,1841)),(1823,(1827,1834))),((1808,1818),1813))),((((1803,1811),1804),1814),((((1805,1806),1837),1807),(1809,1810)))),1819)),((1824,1829),((1833,1885),1836))),1830),1840),((1831,(1835,(1871,1873))),(1875,1876))),((1848,(1860,1870)),1882))),(1162,1163)),((((((1140,1141),((1146,1148),1149)),(((((1142,(1144,1169)),(1143,1150)),1179),1145),(1147,1154))),(1167,(((1178,1537),1186),1530))),1160),((1166,1538),(1526,1528))))),((((32,((77,80),83)),(((499,(503,526)),(((((((((501,509),630),(627,637)),(636,645)),((634,(639,641)),638)),(635,650)),642),644),660)),(1521,1534))),((868,873),1763)),((54,(((78,876),(((834,840),846),1187)),(310,1775))),1550))),(576,1220)),(859,1211)),((((((((305,(317,340)),((((((311,333),324),346),((((((319,352),((326,((338,349),(342,357))),343)),(((328,(331,334)),341),(345,351))),(((323,329),358),337)),((321,325),(339,356))),(332,(344,354)))),(((316,322),348),(320,336))),347)),350),355),318),313),(((((((2024,2025),2061),(2028,2040)),(2036,2044)),2066),((((((2026,2027),2031),((2033,((2039,(2042,2049)),2058)),2054)),2063),(((((2029,2032),2035),2030),(2041,2064)),((2034,2038),(2037,2045)))),((((2046,(2051,2059)),2048),(2060,(2065,2247))),((2050,((2056,2095),2070)),((((((((((((2052,((2067,2087),2075)),(2077,2101)),(((2069,2081),2079),2103)),(2089,2106)),(((2057,2098),2091),(2068,(2082,2093)))),(((((2071,2078),(((2076,2080),2088),((2086,2100),(2094,2097)))),2072),(2085,2092)),2096)),2099),2073),2090),2105),((2053,2055),2084)),2062))))),(2043,(2047,(2074,2083))))),(((((((((1173,1761),1769),1794),(((1778,1792),1798),1790)),(((1760,1770),1771),(1793,1796))),((((((((((((((((1707,1711),((1708,1715),((1709,1718),1717))),((((1712,1716),1729),(1721,1724)),(((1713,1725),1738),1719))),(1710,1714)),(1722,(1737,1746))),1739),(1723,(1726,1741))),1740),(1720,1745)),((1727,1731),(1733,1743))),1784),((1728,1730),(1736,1750))),1732),((1734,(1747,1752)),(1742,((1753,1783),1785)))),((1735,(1744,1748)),1772)),((1765,1789),1782))),(((((((((((1379,1943),1932),(1934,1939)),1921),(1930,1936)),((((((((((((1887,1888),1890),1893),(1891,1894)),1895),((1905,1931),(1907,1913))),((1903,(1920,1922)),(1916,1926))),(((1892,1901),((1899,1900),1902)),1897)),(((((1889,1918),1914),((1904,1919),1912)),1923),(1911,1933))),(((1906,1908),((1917,1924),1942)),(1909,1915))),(1927,1929)),((1896,1898),1910))),1928),(1935,(1937,1938))),1925),(((1777,1791),(1787,1941)),1786)),1758)),(1767,(1799,2248))),1940))),(((((35,((745,1157),746)),1156),((((84,875),((132,164),(1776,1779))),(((((((((((((91,100),(121,(122,124))),(103,(105,108))),((((92,(94,95)),(93,112)),((96,106),97)),((((98,129),99),((113,116),125)),(104,118)))),109),((102,107),110)),((111,120),(114,119))),(101,126)),((115,123),117)),(127,128)),((130,134),(131,133))),(154,1554)),(((((((((179,((227,258),264)),(222,(226,262))),(219,243)),244),((((221,(238,265)),(232,(((239,261),248),257))),(242,249)),254)),(((((((((180,203),204),(((((((((181,(190,(201,(207,215)))),((((182,196),183),192),189)),(((187,195),193),191)),(198,200)),(194,202)),(188,199)),((184,186),(185,206))),(205,214)),(197,209))),210),((208,212),213)),((211,216),217)),(((218,(220,236)),228),233)),((((223,229),260),((230,1171),234)),224)),1152)),(((((225,((((((231,((237,255),259)),250),(235,240)),((246,(252,263)),(247,253))),241),245)),((935,964),968)),572),((((((((531,532),((533,559),((((534,(541,554)),539),((((((535,546),(538,(543,544))),540),(((542,552),((((545,(555,566)),567),568),(547,563))),(549,564))),(553,558)),(536,((537,548),557)))),((556,((561,562),565)),560)))),551),550),(569,570)),(574,578)),(571,1612)),785)),((575,(783,(1754,1774))),(((((839,((849,852),851)),848),(842,1788)),1755),1454)))),(256,(420,421))),((((251,1184),((925,(1545,1546)),1455)),2159),(((((((((((((((1392,1417),1427),(1416,(1426,1436))),(((1393,1394),1404),1397)),(((1406,1414),(1409,1412)),(1407,1420))),(1395,1402)),((1398,1403),1415)),1401),(((1408,(1410,1425)),(1418,1431)),1413)),((1396,1400),(1419,1450))),1411),((1421,((1424,((1434,1435),(((((((2249,2250),((2251,2252),(2253,2254))),2256),(2255,2258)),((((((2259,2262),2271),2263),2265),((2260,2261),2264)),(((2266,2267),2282),(2268,2269)))),2257),((2270,2274),2275)))),(((((1453,2283),(1457,1459)),((1468,1473),(1470,1476))),1466),(1474,1475)))),1422)),((1405,1428),1440)),((1423,(1430,(1432,1437))),(1429,1433))),(((1399,1611),(((((1441,1451),1444),1442),((1446,1447),1452)),(1443,1448))),1439)))))),((937,963),1170))),((((437,1055),(1153,(1158,1183))),((867,(1192,1371)),1181)),(((((525,(527,530)),(1161,1472)),854),(2278,2279)),(((((((((((((((786,788),(801,(((809,825),818),828))),831),(793,835)),(797,(815,822))),(((((787,808),((794,806),804)),(798,802)),(789,792)),(((796,799),813),(803,(817,823))))),(790,(791,(816,833)))),(((795,800),(805,812)),(819,(820,826)))),(830,860)),807),829),((810,814),(811,(821,832)))),((824,827),836)),857),(858,878))))),((((845,965),(945,947)),(((((((((((((879,886),(893,922)),(881,885)),((((880,882),883),(895,910)),(889,899))),891),(890,909)),(888,924)),((892,(898,(902,(914,919)))),((894,911),(900,901)))),((906,907),(915,916))),((884,(((903,912),923),904)),(887,(905,(913,921))))),((896,908),(897,917))),(918,(920,943))),(949,(966,967)))),(((927,(934,948)),932),938)))),(((((20,85),37),1037),(((57,60),1541),869)),(((((((28,76),((31,748),34)),504),42),955),((((513,769),(1749,1751)),777),(((((((((((755,756),(758,767)),757),761),760),763),(759,1215)),762),766),764),((765,778),772)))),69))))),2244),(148,(((175,2161),1374),((((((((((970,1001),(((((971,985),((977,1002),984)),((((978,992),((982,1003),(990,997))),(979,1000)),987)),((972,983),(986,993))),(975,999))),988),(976,((981,((989,991),1004)),((994,996),998)))),973),((974,980),995)),(1005,(1026,1048))),1022),((1008,1009),1011)),(1795,1797))))),1177),1035);
 124: 1 -874531.25 -873253.8994 (0,(((((((((1,3),(4,9)),13),(19,71)),(((7,15),56),((21,40),74))),22),((11,780),(24,36))),(14,62)),((((((((((((((((((((((((2,6),29),26),(((((149,((722,1016),739)),162),729),738),723)),147),((((((((30,508),((((49,(737,742)),(497,(500,505))),747),733)),837),79),782),841),(((((142,(((((152,157),161),(160,418)),(717,726)),(158,(166,170)))),155),(153,416)),1023),1151)),(67,90))),(((27,928),((423,954),1042)),(1036,1052))),((((((23,962),63),(46,725)),((135,414),((141,((((518,750),731),952),1034)),865))),(((58,871),(146,172)),(86,(((929,939),1014),1007)))),((138,167),(((145,((163,419),174)),422),1608)))),2214),(((((17,18),(87,1175)),((70,(427,(((1006,1019),1050),1031))),950)),(426,1155)),(((47,720),1017),(((159,(177,178)),(((168,((712,718),724)),169),((716,719),(730,((1021,1043),1025))))),173)))),((((((8,((64,1172),1164)),(73,176)),(((38,1376),(((1174,1555),(1549,1606)),(((((((((1195,(((1201,1202),1218),1208)),(((1197,1221),1226),((1205,(1207,1217)),1222))),((((1196,1224),(1210,1219)),1223),1200)),(1209,((1212,(1216,1225)),1213))),1198),1556),1214),1373),1800))),(776,1529))),((((((((136,143),(((139,150),171),(140,165))),(137,144)),(151,156)),424),(((956,(1012,1018)),(1010,1013)),1015)),(((((((((((((((((577,1695),1661),1643),(1670,1676)),1659),(1624,(1656,1658))),(1638,1642)),((((((1617,1620),1637),(1629,1640)),1632),(((1646,1655),1648),(1653,1669))),((1625,1631),1650))),(((((1618,1619),1635),((1627,(1651,1657)),(1641,1644))),((1622,1623),1630)),1626)),((((1628,((1636,1668),1652)),1639),1660),(((1634,1665),((1647,1654),(1662,1666))),(1645,1667)))),1621),((1649,1663),(1664,1696))),1633),(((1671,((1678,1699),((1681,1691),1698))),((1684,1690),(1689,(1692,1697)))),((((1672,1677),1674),(((1675,1683),(((1679,1703),(((1680,1702),1688),((((1686,1701),1704),1700),1687))),(1682,((1693,1694),1706)))),1685)),(1673,1705)))),1547),1054),1044)),((774,(775,936)),2152))),(507,(1768,2245))),((51,(((65,425),(1020,1030)),1049)),741))),(877,(959,(((1024,1041),1032),1045)))),((16,(((33,((495,517),1046)),2163),43)),((740,1028),(861,1531)))),(((((((10,((((81,960),(523,951)),751),(753,1176))),((48,(735,770)),(768,((874,933),931)))),(((((44,53),68),59),((866,1168),1180)),1542)),(((88,946),(307,312)),((844,847),850))),((52,430),((((417,1033),1038),1203),((863,864),941)))),(((((((45,1051),494),61),727),(335,(1469,1471))),(((((((((((438,444),(439,440)),(((459,468),470),476)),(((((((441,475),443),464),(445,448)),(((446,454),455),460)),((451,467),(453,456))),((((452,458),462),(461,466)),((457,463),(465,472))))),(((442,450),447),471)),((449,473),2108)),(469,(481,485))),((474,479),477)),(478,((480,515),484))),1553),(492,961))),((((((((((((((266,267),271),282),272),(280,283)),(((274,(277,290)),284),(((278,279),285),(((281,294),(297,298)),((286,(287,295)),(289,((299,((304,309),306)),300))))))),(((((268,(301,303)),273),270),(276,293)),302)),((269,275),(288,291))),292),296),314),(((((((1227,1229),1233),((((((1228,1232),1234),1231),((1230,1259),1275)),((1238,1244),(1268,1276))),(((((((((1235,(1239,1262)),1261),1236),1237),(1247,((1250,1256),(1263,1266)))),(1242,((1249,1257),1252))),(1245,1255)),(1240,(1241,(1260,1273)))),(((1243,1254),1272),(1258,(1271,(1279,1280))))))),((1248,1253),1251)),(((((((((1264,1278),(1281,1282)),1299),(1283,1296)),((((1284,1297),1286),(1288,1292)),(1285,((((1290,1294),((1293,1298),1295)),1300),1302)))),((1289,1301),1291)),1287),(1267,(1269,1270))),1265)),(1274,1277)),1246)),(315,1188)),((838,853),843)))),72)),845),((82,(((((((((((((((((((359,362),((((360,371),378),373),370)),361),(((364,369),372),366)),(363,408)),383),(((((380,382),401),(397,403)),((387,404),(407,411))),394)),((((367,(((377,399),(388,390)),405)),368),((375,(379,(384,391))),386)),398)),406),((374,((376,392),381)),385)),((365,389),393)),((396,429),400)),402),(409,((413,415),428))),(410,433)),412),432),395),1182)),((((((((511,514),524),529),521),(953,958)),2284),(((713,(714,715)),1131),728)),1190))),(148,859)),((((((((((5,50),((((327,657),((643,658),(((646,655),652),(659,663)))),649),1773)),((487,1132),(((((((((628,((1096,(1103,(1107,1113))),(1098,(((1110,1121),1129),1120)))),1097),((1100,1118),1101)),(1104,(1105,1109))),(1106,1112)),1114),1108),(((647,1133),(1119,1125)),1117)),1122))),(((((((1056,1058),(((1057,1077),1062),1092)),(1067,1071)),((((((((1059,1066),1082),(1075,1084)),(1072,1079)),(((1063,1070),(1074,(1102,1111))),(1064,1091))),((1073,1083),((1081,1085),1089))),((1065,1090),(1087,(1095,1099)))),((((1068,1093),(1086,1116)),(1069,1076)),1080))),(1060,1061)),(1078,1088)),1094)),(((((((75,(((498,1130),(((510,1135),1138),1127)),749)),(506,648)),1159),((((519,528),653),666),(((1756,1759),1762),1883))),(((((((((((579,587),590),((((((((580,(584,588)),581),597),589),(((582,583),607),586)),(591,(593,601))),585),(((594,602),(595,600)),(((596,612),611),(((599,605),603),(606,609)))))),(((604,640),608),610)),598),592),(613,614)),(633,667)),617),1757),((((651,((656,(662,664)),1139)),654),1616),1781))),1204),((((((((((((482,488),493),(483,(((486,489),502),((490,491),496)))),(616,620)),(615,(618,622))),(619,623)),1115),((621,1124),624)),((625,(626,629)),631)),665),512),632))),516),((((((576,1526),1528),1166),((((((1140,1141),1148),(((((1142,(1144,1169)),(1143,1150)),1179),1149),1145)),(1146,(1147,1154))),(1167,(((1178,1537),1186),1530))),1160)),(((661,1881),((((((((((1380,(1833,1885)),1836),1815),(1810,1819)),((((1803,1811),1804),((1805,(1806,1837)),1807)),(1809,1814))),((((1609,(1823,1834)),(((1801,1802),(1822,1841)),((1808,(1818,1827)),1812))),1813),((1817,(1820,1825)),(1821,1850)))),((1816,1826),(1828,1838))),(((1829,1830),1840),(((1831,(1835,(1871,1873))),1832),(1875,1876)))),1824),((1848,1882),(1860,1870)))),(((1162,1220),((1206,1884),(1799,2248))),1163))),1940)),(((((((32,83),77),80),(((((((((((499,(503,526)),660),644),(642,645)),(634,(636,638))),(((501,509),630),(627,637))),(639,641)),635),650),(1211,1521)),1538)),1550),((868,873),(1534,1763))),((((54,(310,1775)),876),(((834,840),846),1187)),(78,857)))),(((((((((((305,347),340),(350,355)),(((((311,333),324),346),(((((319,(338,((342,357),349))),((((323,329),358),337),326)),(((328,352),((((331,334),345),341),351)),343)),((321,325),(339,356))),(332,(344,354)))),(((316,348),336),(320,322)))),317),318),313),1793),((1760,1770),1771)),(((((((2024,2025),2061),(2028,2040)),((2036,2044),2043)),2066),(((((2026,2027),2031),((((2029,2032),2035),2030),((((2034,2038),2064),2063),((2037,2045),2041)))),((2033,((2039,(2042,2049)),2058)),2054)),((((2046,(2051,2059)),2048),(2060,(2065,2247))),(2050,((((((((((((((2052,(2067,2087)),2075),(2077,2101)),(((2069,2081),2079),2103)),(2089,2106)),(((2057,2098),2091),(2068,(2082,2093)))),(2090,2099)),(((((2071,2078),(((2076,(2086,(2094,2097))),2088),2080)),(2072,2100)),(2085,2092)),2096)),2073),2105),2095),2062),2056),(((2053,2055),2084),2070)))))),(2047,(2074,2083)))),((((((1173,(1761,1769)),1794),((1778,1792),(1790,1798))),(((((((((((((((1707,1711),((((1708,1712),(1721,1724)),(1716,1729)),(((1710,1738),1719),(1713,1725)))),(1709,(1717,1718))),1715),(1714,((1728,1730),1731))),((1720,((1722,((1737,1739),(1746,1784))),(1723,(1726,1741)))),1740)),1745),(1727,(1733,1743))),(1736,1750)),1732),(1734,1742)),((1747,1752),((1765,1789),1785))),((1753,1772),1783)),(1735,(1744,1748))),1782)),((((((((((((1379,1921),(1932,(1934,1939))),((1930,1943),1936)),((1925,(1935,(1937,1938))),1928)),((1896,1898),1910)),(1927,1929)),((((((((((1887,1888),1890),1893),(1891,1894)),1895),1926),(((1905,1931),1913),1942)),(((1892,1901),(1899,1900)),1897)),(((1902,1923),(((1903,1922),1920),1911)),1916)),(((((1889,1918),1914),((1904,1919),1912)),1907),1933))),(1909,1915)),((1906,1908),(1917,1924))),((1777,1791),(1787,1941))),1796),1758)),(1193,1767)))),((((((35,((745,1157),746)),1156),(949,(966,967))),(858,878)),(867,((((1055,1153),1786),((1158,1183),1371)),(1181,1192)))),(((((((84,(783,875)),(256,(420,421))),((((((((179,((227,258),264)),((219,243),222)),244),262),226),((((221,254),(((239,265),261),(248,257))),(232,(242,249))),238)),((((((((((180,203),209),204),(((((((181,((((182,196),183),192),190)),((187,191),(193,195))),((189,(201,(207,215))),(202,(205,214)))),(194,(198,200))),((184,186),206)),(188,199)),(185,197))),210),(((208,212),213),217)),(211,216)),(((218,(220,236)),228),233)),((((223,229),260),(230,234)),224)),(1152,1171))),(((((225,(((((((231,((237,255),259)),250),(235,240)),(247,253)),(246,(252,263))),241),245)),(571,((935,964),968))),(((((((531,532),(((((((533,((556,((561,562),565)),560)),((534,(541,554)),539)),((540,559),553)),(((545,(555,(566,567))),552),(547,((549,568),563)))),557),((((((535,546),(538,(543,544))),564),542),536),558)),(537,548))),551),550),570),569),((572,575),578))),((251,1184),((785,1612),((925,1545),1546)))),(((((((((((((((((1392,1417),1427),((1410,1425),(1416,(1426,1436)))),(((1393,1394),1404),1397)),(1407,1420)),1402),1395),((1398,1403),(1408,(1413,(1418,1431))))),((1401,((1406,1414),(1409,1412))),(1415,(((((1453,(1457,1459)),((1468,1470),(1473,2283))),1466),1476),(1474,1475))))),((1396,1400),(1419,1450))),1411),((1421,((1424,((1434,1435),((((((((2249,2250),(2251,((2252,2254),2253))),2256),(2255,2258)),(((((2259,2262),(2263,2271)),2265),((2260,2261),2264)),(((2266,2267),2282),(2268,2269)))),2257),2275),(2270,2274)))),(1430,(1432,1437)))),1422)),((1405,1428),1440)),(1423,1433)),(1429,1455)),1454),(((((1399,1611),1448),(((1441,1451),1444),(1442,((1446,1447),1452)))),1443),1439))))),(((((((((((((((((91,100),(121,(122,124))),(99,114)),((98,(116,129)),((104,118),113))),(((92,(94,95)),(93,112)),((96,106),97))),(107,125)),(102,(103,((105,108),110)))),109),111),119),(101,(120,(130,134)))),(123,126)),(115,117)),(127,128)),(131,133)),(154,1554)),(437,((937,963),1170)))),(((((132,164),(1776,(1779,(2278,2279)))),((((((574,851),(849,852)),839),848),(842,1788)),1755)),2159),(1754,1774))),694),(((((525,(527,530)),(1161,1472)),((854,(((((((((((((879,886),(893,922)),(881,885)),((((880,882),883),(895,910)),899)),(889,891)),(888,924)),(890,909)),((894,911),(900,901))),((892,(906,907)),(915,916))),((898,902),(914,919))),((884,(((903,912),923),904)),(887,(905,(913,921))))),((896,908),(897,917))),(918,(920,943)))),(((927,(934,948)),932),938))),((945,947),965)),((((((((((((((786,788),(801,(((809,825),818),828))),831),(793,835)),(797,(815,822))),(((((787,808),(798,802)),(794,806)),(789,792)),(((796,799),813),803))),(790,((791,833),(804,816)))),((817,860),823)),(((795,800),(805,812)),(819,(820,826)))),(829,830)),807),(810,814)),(811,(821,832))),((824,827),836))))))),((((((12,55),(431,955)),(66,1532)),1037),69),((((20,85),37),(((57,60),1541),869)),((((((28,76),((31,748),34)),42),504),((513,769),(1749,1751))),((((435,(773,(779,781))),1191),((436,(520,522)),(1189,1378))),((((((((((755,756),(758,767)),757),761),760),763),759),((762,1215),766)),(764,772)),(765,778))))))),(((((((((25,39),41),926),((434,1185),(1047,1053))),((330,930),((((((1123,1128),1134),1126),1137),1136),1780))),(((89,(940,(1027,(1029,1039)))),(((732,743),752),(942,944))),(771,1536))),308),((((((((((668,(669,675)),(692,696)),690),((((((((((670,672),693),685),721),((((677,(702,709)),698),(689,701)),(681,((688,(706,744)),710)))),697),((((673,(674,699)),687),683),(676,(((686,(695,(704,708))),711),(691,700))))),(((671,678),(703,736)),(680,754))),684),679)),682),(705,707)),734),1766),(((((((((((((((((1477,1524),1482),1481),(((1483,1486),1489),1488)),((((1479,1480),1498),1495),(1485,1487))),((1484,1497),1496)),1511),(1478,1504)),((1491,1492),(1500,1501))),((1493,1505),(1494,1540))),1490),1499),1513),((((1502,1510),((1503,1515),(((1507,1520),(1512,1523)),(1514,1527)))),1539),1535)),1544),((((((1506,1551),(1517,1519)),1508),(((1516,1518),1533),(1522,1552))),1509),1525)),1543)),((1165,1199),(((((((((((1194,1615),((((((((((1557,1579),1559),(1560,1567)),1565),(((1562,1571),(1564,1582)),1570)),((1558,1561),(1566,1569))),(((1563,1586),1572),1577)),(1576,((1578,(1613,1614)),1580))),(((1581,1591),(1584,1605)),(1588,((1597,(1598,1604)),1599)))),((1568,(1596,2158)),1607))),((((1573,(1590,1610)),(1583,1589)),((1592,1601),(1594,2246))),(1574,1575))),((1593,1600),1595)),(1585,(1587,1602))),(((((((((((((1303,1314),1307),(1322,(1331,1349))),(1313,1337)),(((1305,1306),((1309,(1312,1328)),(1311,1321))),(1308,1377))),((1310,(1332,1364)),1323)),(((1304,((((1329,1351),1342),1339),1344)),((1319,((1333,(((1384,1385),1386),(1388,1390))),(((1365,1367),1389),(1387,1391)))),((1324,1340),1345))),((1325,1359),1354))),(((1315,(1316,1320)),1326),((1317,1318),(1327,1334)))),(((1330,1338),(1346,1603)),(1336,1343))),(1341,1347)),(1335,((((1353,1360),((1356,1368),1357)),1358),(1361,1363)))),((1350,(1355,1362)),(1352,(1366,1369)))),1348)),(1370,1375)),1372),1382),((2276,2277),(2280,2281))),(2272,2273))))),((((((353,((((((((((((2102,2140),2122),((((((2104,2109),2124),2144),2117),(2118,2120)),(2116,2128))),(((((2111,2113),2121),(2133,2135)),((2132,(2136,2155)),2138)),2127)),(((2110,2112),2141),(2115,(2145,(2146,2150))))),((((2114,2157),2125),2149),2131)),(((2123,2130),2129),2134)),(2119,2143)),((2137,(2147,(2156,2164))),2139)),(2126,2165)),(2142,2148)),((2151,2153),(2154,2162)))),2160),(((573,(((((((1438,1449),1445),1460),(1461,1465)),(1456,1458)),1462),(1464,1467))),((((((((((((((((((((((1944,(1945,1975)),1965),1949),1946),1962),1947),1952),((1950,1957),(1951,(1961,1971)))),1948),((1964,2000),1977)),(1956,(1958,((1976,1994),(2001,2003))))),(((1966,(1968,1979)),((1978,1982),(((1987,2011),1995),((1988,1991),1999)))),1983)),(1953,(((((1954,((1969,1980),2006)),1960),1974),1959),(1981,(1986,1990))))),(1963,1967)),(1955,((1972,1973),(((((1989,((1996,(((2010,2014),2023),2015)),1997)),(1992,(1993,2002))),(1998,2021)),((((2005,2016),2012),2013),(2008,(2019,2022)))),2018)))),1970),(1985,2020)),(2004,2017)),2009),1984),2007),2107)),(1381,(((((((((((2166,2167),(2173,2179)),2170),((2168,2169),(2171,2180))),(2172,2174)),(2175,(((2182,(2203,2206)),((((2209,2213),2211),2212),2210)),2183))),2177),2176),2178),(((2181,2215),2202),(((2204,2205),2208),2207))),(2184,((((((((2185,(2192,2201)),(2198,2199)),(2189,2200)),2197),2195),(2187,2196)),((2188,2194),((2190,2193),2191))),2186)))))),(((((((((((2216,2223),2219),(2232,2237)),(2224,(2230,2234))),2235),(((2220,(2238,((((2239,2242),2240),2241),2243))),(2221,2233)),2228)),(2222,2229)),(2225,(2227,2231))),2217),2226),(2218,2236))),((855,870),(862,1548))),(((784,((((((((1463,((1858,1863),(1872,1878))),((1862,1874),1866)),1857),(((((1839,((1849,1852),((1854,(1861,1864)),1859))),1853),(1851,1868)),(((1842,1844),(1856,1869)),1846)),1843)),(1847,1867)),((1845,((1877,1880),1886)),1855)),1879),1865)),1040),((856,1764),969))))),1383),(957,2244)),((((175,((1795,1797),2161)),1374),((((((((970,1001),(((((((971,985),984),977),(((((978,992),979),((982,1003),(990,997))),1000),987)),(((976,(981,((989,991),1004))),(994,998)),1002)),((972,(983,988)),(986,993))),(975,999))),973),(974,980)),(995,996)),1005),(1022,(1026,1048))),((1008,1009),1011))),(1035,1177))),777)),872);
 125: 3 -876437.375 -873280.6027 (0,(((((((((1,3),(4,9)),13),(19,71)),(((7,15),56),((21,40),74))),22),((11,780),(24,36))),(14,62)),(((((((((((((((((((((2,29),6),26),2214),1151),(((142,((((((152,161),(157,418)),160),(717,726)),(158,(166,170))),155)),(153,416)),1023)),(147,(((((149,((722,1016),739)),162),729),738),723))),((((27,928),((423,954),1042)),(((((((30,508),((((49,(737,742)),(497,(500,505))),747),733)),837),(79,782)),841),67),90)),(1036,1052))),((((((23,962),63),(46,725)),((135,414),((141,((((518,750),731),952),1034)),865))),(((58,871),(146,172)),(86,(((929,939),1014),1007)))),((138,167),(((145,((163,419),174)),422),1608)))),((((((17,18),(87,1175)),(70,((427,(((1006,1019),1050),1031)),950))),1155),426),(((47,720),1017),(((((159,(177,178)),173),((168,((712,718),724)),169)),(730,((1021,1043),1025))),(716,719))))),(((((8,((64,1172),1164)),(73,176)),(507,(1768,2245))),(((((38,1376),1529),(776,(((1174,1555),(1549,1606)),(((((((((1195,(((1201,1202),1218),1208)),(((((1197,1221),1217),(1205,1207)),1222),1226)),((((1196,1224),(1210,1219)),1223),1200)),((1209,1213),(1212,(1216,1225)))),1198),1556),1214),1373),1800)))),((774,(775,936)),2152)),(((((((136,144),(137,143)),(((139,150),171),(140,165))),(151,156)),424),(956,(((1010,1013),(1012,1018)),1015))),((((((((((((((577,(1656,1658)),1624),1659),(((((((1618,1619),(1641,1644)),1635),(1627,(1651,1657))),1626),(1625,1631)),((1622,1623),1630))),((((((1617,1620),1637),(1629,1640)),1632),(((1646,1655),1648),(1653,1669))),1650)),((1638,1642),((1643,(1661,1695)),(1670,1676)))),((((1628,((1636,1668),1652)),1639),1660),(((1634,1665),((1647,1654),(1662,1666))),1645))),1667),(1621,((1649,1663),(1664,1696)))),1633),((1671,((1678,1699),((1681,1691),1698))),(((((1672,1677),1674),((1675,1683),(((1679,(1687,1706)),(((((1680,1702),(1700,1704)),(1686,1701)),1703),1688)),((1682,1685),(1693,1694))))),(1673,1705)),((1684,1690),(1689,(1692,1697)))))),1547),1054),1044)))),(51,((((65,425),(1020,1030)),1049),741)))),(959,(((1024,1041),1032),1045))),(((16,((33,((495,517),1046)),(43,2163))),(740,1028)),((861,1531),877))),((((((((10,((81,960),523)),(((48,931),770),(768,(874,933)))),((735,951),(751,(753,1176)))),(866,(1168,1542))),((((((44,53),68),88),946),59),((((307,312),850),(844,847)),1180))),((((52,430),1203),(417,(1033,1038))),((863,864),941))),(((((45,1051),494),((((((((((((((((438,(439,440)),444),2108),(((459,468),470),476)),((((441,475),443),464),(445,448))),(((446,454),455),460)),((451,467),(453,456))),((((452,458),462),(461,466)),((457,463),(465,472)))),((((442,450),447),471),(449,473))),(469,(481,485))),((477,478),479)),((480,515),484)),474),1553),(492,961)),((838,853),843))),(((((((((((((((266,267),271),282),272),(277,284)),((278,279),(((280,283),(287,295)),((((281,294),(297,298)),286),(285,((289,(299,((304,309),306))),300)))))),(274,290)),(((((268,(301,303)),273),270),(276,293)),(288,302))),((269,275),291)),292),296),314),(((((((((((1227,1229),1233),1240),((1268,1276),1272)),((((((((((1235,(1239,1262)),1261),1236),1237),((1247,1263),(1250,1256))),1266),(1242,(1245,1255))),((1249,1257),1252)),(1241,(1260,1273))),((1243,1254),(1258,(1271,(1279,1280)))))),(((((1228,1232),1234),1231),((1230,1259),1275)),(1238,1244))),1251),(((1248,1253),1265),(((((1264,1278),(1281,1282)),(1283,1296)),(((((1284,1297),1286),(1288,1292)),(1285,((((1290,1294),1302),((1293,1298),1295)),1300))),((1289,1301),1291))),(1287,1299)))),(1267,(1269,1270))),(1274,1277)),1246)),(315,1188)),(335,(1469,1471)))),(61,727))),(72,845))),((82,((((((((((((((((359,362),((((360,371),378),373),370)),((361,366),((364,369),372))),((363,408),(((367,((377,(388,(390,399))),405)),(368,(((375,(379,(384,391))),386),398))),(((380,382),401),(397,403))))),(383,((387,404),(407,411)))),(394,406)),((374,((376,392),381)),385)),((365,389),393)),((396,429),400)),402),(409,((413,415),428))),(410,433)),412),432),395),1182)),(((((((511,514),524),529),521),(953,958)),((((713,(714,715)),1131),728),2284)),1190))),(148,859)),((((((((5,(327,(((((643,658),(((646,655),652),(659,663))),657),649),1773))),((50,(((((((1056,1058),(((1057,1077),1062),1092)),((((((((((1059,1066),1082),(1075,1084)),(1072,1079)),(1063,(1080,1091))),(1064,((1070,1074),(1102,1111)))),((1073,1083),(((1081,1085),1089),((1087,(1095,1099)),1090)))),(1065,1069)),((1068,1093),(1086,1116))),1076)),(1067,1071)),(1060,1061)),(1078,1088)),1094)),((((((487,1132),1117),(((((((628,((1096,(1103,(1107,1113))),(1098,(((1110,1121),1129),1120)))),1097),((1100,1118),1101)),(1104,(1105,1109))),(1106,1112)),1114),(1108,1122))),(1125,1133)),1119),647))),(((((((75,(((498,1130),(((510,1135),1138),1127)),749)),(506,648)),1159),((((519,528),653),666),(((1756,1759),1762),1883))),1757),((((((((((579,587),590),((((((((580,(584,588)),581),597),589),(((582,583),607),586)),(591,(593,601))),585),(((594,602),(595,600)),(((596,612),611),((599,605),603))))),(606,609)),(((604,640),608),610)),(592,598)),(633,667)),(613,614)),617),(((((651,((656,(662,664)),1139)),654),1616),1781),1204))),(((((((((((482,((483,((486,489),502)),488)),493),((490,491),496)),((615,((618,622),620)),616)),(619,623)),1115),((626,629),631)),((621,1124),624)),(512,625)),665),632))),516),(((((576,1220),(1166,(1526,1528))),((((((1140,1141),1148),((((((1142,(1144,1169)),1143),(1150,1179)),1149),1145),(1147,1154))),1146),(1167,(((1178,1537),1186),1530))),1160)),(((661,1881),((((((((1380,((1833,1885),1836)),1815),1819),(((((1803,1811),1804),1814),((((1805,1806),1837),1807),1809)),1810)),((((1609,(1823,1834)),(((1801,1802),(1822,1841)),((1808,(1818,1827)),1812))),1813),(((1817,1825),1820),(1821,1850)))),((1816,1826),(1828,1838))),(((1829,1830),1840),(1832,(1875,1876)))),((1824,((1848,1882),(1860,1870))),(1831,(1835,(1871,1873)))))),((1162,((1206,1884),(1799,2248))),1163))),1940)),(((((((32,83),77),80),(((((((((((499,(503,526)),660),644),642),(634,(636,638))),((((501,509),630),(627,637)),645)),(639,641)),635),650),(1211,1521)),1538)),1550),((868,873),(1534,1763))),(((54,857),(((834,840),846),1187)),((78,876),(310,1775))))),((((((((((305,347),340),(350,355)),(((((311,333),324),346),((((((319,326),(((338,349),(342,357)),343)),((328,352),((((331,334),345),341),351))),(((323,329),358),337)),((321,325),322)),(((332,339),354),(344,356)))),((316,348),336))),(317,(318,320))),313),1793),((1760,1770),1771)),(1193,((((((2024,2025),2061),(2028,2040)),((2036,2044),(2043,2066))),((((((2026,2027),2031),2063),((((2029,2032),2035),2030),(((2034,2038),2064),((2037,2045),2041)))),((2033,((2039,(2042,2049)),2058)),2054)),((((2046,(2051,2059)),2048),(2060,(2065,2247))),(2050,(((((((((((((2052,(2067,2087)),2075),(2077,2101)),(((2069,2081),2079),2103)),(2089,2106)),((2068,(2082,2093)),(2090,2099))),((2057,2091),2098)),(((((2071,2078),(((2076,(2086,(2094,2097))),2088),2080)),(2072,2100)),(2085,2092)),2096)),2073),2105),2095),(((2053,2055),2084),2070)),(2056,2062)))))),(2047,(2074,2083))))),((((((1173,(1761,1769)),1794),((1778,1792),(1790,1798))),(((((((((((((((1707,1711),1717),((((1708,1712),(1721,1724)),(1716,1729)),(((1710,1738),1719),(1713,1725)))),(1709,1718)),1715),(1714,((1728,1730),1731))),((1720,((1722,((1737,1739),(1746,1784))),(1723,(1726,1741)))),1740)),1745),(1727,(1733,1743))),(1732,1750)),1736),(1734,(1742,(1783,1785)))),(1744,((1747,1752),(1765,1789)))),((1735,1748),(1753,1772))),1782)),(((((((((((1379,1921),(1932,(1934,1939))),((1930,1943),1936)),((1925,(1935,(1937,1938))),1928)),((1896,1898),1910)),(1927,1929)),(((((((((((1887,1888),1890),1893),(1891,1894)),1895),1926),((1905,1931),1913)),((1902,1923),1916)),(((1892,1901),(1899,1900)),1897)),(((1903,1922),1920),1911)),(((((1889,1918),1914),((1904,1919),1912)),(1907,1942)),1933))),(1909,1915)),((1906,1908),(1917,1924))),((1777,1791),(1787,1941))),(1767,1796))),1758))),(((((35,((745,1157),746)),1156),(949,(966,967))),((((1055,1153),1786),1192),(1158,1183))),((((((84,(783,875)),(256,(420,421))),(((((((179,((227,258),264)),((219,243),222)),(226,262)),244),((((221,(((238,265),248),(254,261))),257),((232,242),249)),239)),(((((((((180,203),204),(((((((((181,190),195),((((182,196),183),192),((189,(201,(207,215))),193))),(187,191)),(194,(198,200))),(202,(205,214))),(188,199)),((184,186),(185,206))),(197,209))),210),((208,212),213)),((211,216),217)),(((218,(220,236)),228),233)),((((223,229),260),(230,234)),224)),(1152,1171))),(((((225,((((((231,(237,255)),250),((235,259),240)),((246,(252,263)),(247,253))),241),245)),((935,964),968)),(571,1546)),((((((((531,532),(((((((533,((556,((561,562),565)),560)),((534,(541,554)),539)),((540,559),553)),((((535,546),(538,(543,544))),564),((542,((545,((555,566),567)),552)),(547,((549,568),563))))),536),(557,558)),(537,548))),551),550),570),569),578),(572,575))),(((251,1184),((785,1612),(925,1545))),((((((((((((((((1392,1417),1427),(((1393,1394),1404),1397)),(1407,1420)),(1395,(1402,((1410,1416),(1425,(1426,1436)))))),((1398,1403),(1401,(1408,(1413,(1418,1431)))))),((1406,1414),(1409,1412))),(1415,(((((1453,(1457,1459)),(((1468,2283),1473),1470)),1466),1476),(1474,1475)))),((1396,1400),(1419,1450))),1411),((1421,((1424,((1434,1435),((((((((2249,2250),((2251,2252),(2253,2254))),2256),(2255,2258)),((((((2259,2262),2271),2263),2265),((2260,2261),2264)),(((2266,2267),2282),(2268,2269)))),2257),2275),(2270,2274)))),(1430,(1432,1437)))),1422)),((1405,1428),1440)),(1423,1433)),(1429,1455)),1454),((((1399,1611),(((1441,1451),1444),((1442,((1446,1447),1452)),1448))),1443),1439)))))),((((((((((((((((91,100),(121,(122,124))),(99,114)),((((((92,(93,112)),(94,95)),((96,106),97)),((104,118),113)),(98,(116,129))),(107,125))),(102,((103,(105,108)),110))),109),111),119),(101,126)),(120,(130,134))),((115,123),117)),(127,128)),(131,133)),(154,1554)),694),(437,((937,963),1170)))),(((((132,164),(1776,(1779,(2278,2279)))),(((((574,851),(848,852)),((842,1788),849)),839),1755)),2159),(1754,1774))),((((((525,(527,530)),(1161,1472)),((854,((((((((((((879,886),(893,922)),(881,885)),((((880,882),883),(895,910)),(889,899))),891),(888,924)),(890,909)),((894,911),(900,901))),((892,(906,907)),(915,916))),((896,908),(897,917))),(((884,(((903,912),923),904)),((887,(905,913)),921)),((898,902),(914,919)))),(918,(920,943)))),(((927,(934,948)),932),938))),((945,947),965)),(((((((((((((((((786,788),(801,(((809,825),818),828))),831),(793,835)),(797,(815,822))),(((((787,808),(798,802)),(794,806)),(789,792)),((796,(799,813)),803))),(790,((791,833),(804,816)))),(((795,800),(805,812)),(819,(820,826)))),((817,860),829)),830),(807,823)),(810,814)),(811,821)),832),((824,827),836)),858),((867,878),1371))),1181))))),((((((12,55),(431,955)),(66,1532)),1037),69),((((20,85),37),(((57,60),1541),869)),((((((28,76),((31,748),34)),42),504),((513,769),(1749,1751))),((((435,1191),(773,(779,781))),((436,(520,522)),(1189,1378))),(((((((((755,756),(758,767)),757),761),760),763),((759,1215),762)),(764,772)),((765,766),778))))))),((((175,((1795,1797),2161)),(((((((((970,1001),(975,999)),((((((971,985),984),977),(((((978,992),979),((982,1003),(990,997))),1000),987)),1002),((972,(983,988)),(986,993)))),((976,(981,((989,991),1004))),(994,998))),973),((974,980),(995,996))),1005),(1022,(1026,1048))),((1008,1009),1011))),((1035,1374),1177)),777)),((((((((((25,39),41),926),((434,1185),(1047,1053))),(930,((((((1123,1128),1134),1126),1137),1136),1780))),((89,(940,((1027,1039),1029))),(((732,743),752),(942,944)))),308),((330,(((1165,1199),1543),(((((((((((((((1194,(1610,1615)),1583),1589),(1573,1590)),((1592,1601),(1594,2246))),(1574,1575)),(((((((((((1557,1579),1559),(1560,1567)),1570),(1565,1582)),((1562,1571),1564)),((1558,1561),(1566,1569))),(((1563,1586),1572),1577)),(1576,((1578,(1613,1614)),1580))),((((1581,1591),1584),1605),(1588,((1597,(1598,1604)),1599)))),((1568,(1596,2158)),1607))),((1593,1600),1595)),(1585,(1587,1602))),((((((((((((((1303,1314),1307),(1322,(1331,1349))),(1313,1337)),(((1305,(1306,1321)),((1309,(1312,1328)),1311)),1308)),((1310,(1332,1364)),1323)),(((1304,1344),(((1319,((1333,(((1384,1385),1386),(1388,1390))),(((1365,1367),1389),(1387,1391)))),((1324,1340),1345)),(((1329,1351),1342),1339))),((1325,1359),1354))),(((1315,(1316,1320)),1326),((1317,1318),(1327,1334)))),((1330,1338),1346)),(((1336,1343),1377),1603)),(1341,1347)),(1335,((((1353,1360),((1356,1368),1357)),1358),(1361,1363)))),(((1350,(1355,1362)),(1352,(1366,1369))),1372)),1348)),1375),1370),1382),((2276,2277),(2280,2281))),(2272,2273)))),(((((((668,(669,675)),(690,692)),696),(((((((((670,672),693),685),(((((677,(702,709)),698),(689,701)),(((681,710),688),(706,744))),697)),721),((((673,(674,699)),(683,687)),676),((680,754),(((686,(695,(704,708))),711),(691,700))))),((671,678),(703,736))),684),679)),(682,(705,707))),734),(((((((((((((((1477,1524),1482),1481),(((1483,1486),1489),1488)),(((1479,1480),1495),(1485,1487))),1511),((1478,1504),1498)),((1484,1497),1496)),((1491,1492),(1500,1501))),((1490,1494),((1493,1505),1540))),1499),1513),((((1502,1510),((1503,1515),(((1507,1520),(1512,1523)),(1514,1527)))),1539),1535)),1544),((((((1506,1551),(1517,1519)),1508),(((1516,1518),1533),(1522,1552))),1509),1525))))),1383),(((((((353,((((((((((2102,2128),2116),(((((2104,2109),2124),2144),2117),(2118,2120))),((((((2111,2113),2121),(2133,2135)),((2132,(2136,2155)),2138)),2127),(2122,2140))),(((2110,2112),((2115,(2145,(2146,2150))),2141)),((2123,2130),2129))),((((((2114,2157),2125),2149),(2119,2143)),2131),(2137,(2139,(2147,((2156,2164),2165)))))),(2134,2148)),2126),2142),((2151,2153),(2154,2162)))),2160),(((573,(((((((1438,1449),1445),1460),(1461,1465)),(1456,1458)),1462),(1464,1467))),(((((((((((((((((((((1944,(1945,1975)),1965),1949),1946),1962),1947),(1952,((1964,2000),1977))),((1950,1957),(1951,(1961,1971)))),1948),((1956,(1958,((1976,1994),(2001,2003)))),1983)),(((1966,(1968,1979)),(1978,1982)),(((1987,2011),1995),((1988,1991),1999)))),((1953,1963),1955)),1967),(((((1954,((1969,1980),2006)),1960),1959),1974),(1981,(1986,1990)))),(1972,(1973,((1989,(((1992,(1993,2002)),((1998,2021),((((2005,2016),2012),2013),(2008,(2019,2022))))),((1996,(((2010,2014),2023),2015)),1997))),2018)))),1970),(1985,2020)),(2004,2017)),2009),(1984,2107)),2007)),(1381,(((((((((((((2166,2167),(2173,2179)),2170),2174),(((2168,2169),2180),2171)),2172),(2175,(((2182,(2203,2206)),((((2209,2213),2211),2212),2210)),2183))),2177),2176),2178),((2181,2215),2202)),(((2204,2205),2208),2207)),(((2184,2186),((((((2185,(2192,2201)),(2198,2199)),(2189,2200)),2197),(2187,2196)),((2188,2194),((2190,2193),2191)))),2195))))),((((((((((2216,2223),2219),(2232,2237)),(2224,(2230,2234))),(2222,2235)),(((2220,(2238,((((2239,2242),2240),2241),2243))),(2221,2233)),(2228,2229))),(2225,(2227,2231))),2217),2226),(2218,2236))),((855,870),(862,1548))),((784,1040),(((856,1764),969),(((((((((1463,(1858,1863)),(1872,1878)),((1862,1874),1866)),1857),(((((((1839,1859),(1849,1852)),(1854,(1861,1864))),1853),(1851,1868)),(1842,1844)),((1843,1846),(1856,1869)))),(1847,1867)),((1845,((1877,1880),1886)),1855)),1879),1865)))),((957,2244),1766)))),(771,1536))),872);
 126: 3 -875877 -873084.913 (0,((((((((((((((1,((3,9),4)),13),56),(((((7,15),74),(21,40)),780),((11,(24,36)),22))),(19,71)),(14,62)),(1165,1383)),2244),(((((((89,(940,(1027,(1029,1039)))),(((732,743),752),(942,944))),(771,1536)),(957,1766)),(330,(930,((((((((((((((((((1194,1589),1575),(1574,2246)),(1573,1590)),((1605,1613),1607)),((1578,2158),1580)),((((((((1557,1579),1559),(1560,1567)),1565),1570),((1562,1571),((1564,1582),1569))),((1558,1561),1566)),(1563,1572))),(1568,1614)),(1584,(1588,(((1597,1604),1598),1599)))),(((1576,(1581,1591)),(1586,1596)),(1577,((1592,1601),1594)))),(1585,(1587,1602))),((1593,1600),1595)),(1583,(1610,1615))),((((((((((((((1303,1314),1307),(1322,(1331,1349))),(1313,1337)),(((1305,1306),((1309,(1312,1328)),(1311,1321))),1308)),((1310,((1332,1364),1377)),1323)),((1304,((1325,1359),1354)),(((1319,((1333,(((1384,1385),1386),(1388,1390))),(((1365,1367),1389),(1387,1391)))),((1324,1340),1345)),(((1329,1351),(1342,1344)),1339)))),(((1315,(1316,1320)),1326),((1317,1318),(1327,1334)))),((1330,1338),1346)),(((1336,1343),1341),1603)),1347),(1335,((((1353,1360),((1356,1368),1357)),1358),(1361,1363)))),((1350,(1355,(1362,1370))),(1352,(1366,1369)))),1348)),1375),1372),1382),((2272,2273),((2276,2277),(2280,2281))))))),1199),(308,((((((668,(669,675)),(690,692)),696),(((((((((670,672),693),685),697),((((677,(702,709)),698),(689,701)),(((681,710),688),(706,744)))),(((671,678),(703,736)),((673,(674,699)),694))),((((676,687),683),(((680,754),(686,(695,(704,708)))),((691,700),711))),721)),684),679)),((682,707),(705,734))),((((((((((((1477,1482),1524),1481),(((1483,1486),1489),1488)),(((((1478,1504),1498),((1479,1480),1495)),((1484,1497),((1485,1487),1511))),1496)),((1490,(1494,1540)),1493)),((1491,1501),(1492,1500))),(1499,1505)),(((((1502,1510),((1503,1515),(((1507,1520),(1512,1523)),(1514,1527)))),1539),1535),1513)),1544),(((((1506,1551),(1517,1519)),1508),(1509,(((1516,1518),1533),(1522,1552)))),1525)),1543))))),(((((((((25,39),41),926),((434,1185),(1047,1053))),((((((1123,1128),1134),1126),1137),1136),1780)),((856,1764),969)),((784,((((((1438,1449),1445),1460),((1456,1458),(1462,(1464,1467)))),1465),1461)),((((((1463,1858),(1872,1878)),((1862,1874),1866)),((((((1839,((1849,1852),((1854,(1861,1864)),1859))),1853),(1851,1868)),(((1842,1844),1846),(1856,1869))),1843),((((1845,((1877,1880),1886)),1855),(1865,1879)),(1847,1867)))),1863),1857))),((((353,((((((((((2102,2140),2122),((((((2104,2109),2124),(2117,2120)),2144),2118),(2116,2128))),((((2110,2112),2127),((2115,(2145,(2146,2150))),2141)),(((((2111,2113),2121),(2133,2135)),((2132,2136),2155)),2138))),((((((2114,2157),2125),2149),(2119,2143)),2131),(2137,(2139,(2147,((2156,2164),2165)))))),(((2107,2129),(2123,2130)),(2134,2148))),2126),2142),((2151,(2154,2162)),2153)),2160)),((1381,(((((((((((((((((((((1944,(1945,1975)),1965),1949),1946),1962),1947),1952),(1951,(1957,(1961,1971)))),(1948,((1956,1958),((1964,2000),1977)))),1950),((((1966,(1968,1979)),(1978,1982)),(((1987,2011),1995),((1988,1991),1999))),1983)),(1963,1967)),(1953,((((((1954,((1969,1980),2006)),1960),1974),1959),(1981,(1986,1990))),(1972,(1973,(1989,(((1992,(1993,2002)),((1998,2021),((((2005,2016),2012),2013),(2008,((2018,2022),2019))))),((1996,(((2010,2014),2023),2015)),1997)))))))),1955),1970),((1976,1994),(2001,2003))),(1985,2020)),(2004,2009)),1984),2017),2007)),(((((((((((((2166,2167),(2173,2179)),2170),(2175,(((2182,(2203,2206)),((((2209,2213),2211),2212),2210)),2183))),(2169,(2172,2174))),2171),2168),(2177,2180)),2176),2178),(2181,(2202,(2207,2215)))),((2204,2205),2208)),((((2184,2189),2186),(((2185,(2192,2201)),(2198,2199)),(((2187,2196),2197),(((2188,2194),2200),((2190,2193),2191))))),2195)))),(573,((((((((2216,2227),2231),((2219,2237),2223)),(2224,2232)),((((2217,2226),2225),2222),(((2220,(2238,((((2239,2242),2240),2241),2243))),(2221,2233)),(2228,2229)))),2235),(2230,2234)),(2218,2236)))),(((855,870),(862,1548)),(872,1193)))),1040)),((((((((((((((((359,362),((((360,371),378),373),370)),((361,366),((364,369),372))),((363,408),(((367,(377,((388,405),(390,399)))),(368,(((375,(379,(384,391))),386),398))),(((380,382),(397,403)),(((387,404),401),(407,411)))))),383),(394,406)),((374,((376,392),381)),385)),((365,389),393)),((396,429),400)),402),(409,410)),((413,415),428)),(412,433)),432),431),((((435,(773,(779,781))),1191),((436,(520,522)),(1189,1378))),((((((((((755,756),(758,767)),757),761),763),((759,1215),760)),762),766),764),((765,772),778))))),(((((((((((((((((((2,6),29),26),(((((149,((722,1016),739)),162),729),738),723)),147),((((142,((((((152,157),161),(160,418)),(717,726)),(158,(166,170))),155)),(153,416)),1023),1151)),((((((((30,508),((((49,(737,742)),(497,(500,505))),747),733)),837),79),841),782),(67,1532)),90)),(((27,928),((423,954),1042)),((((47,720),1017),(((((159,(177,178)),((168,((712,718),724)),169)),(730,((1021,1043),1025))),(716,719)),173)),(1036,1052)))),2214),((((23,63),(46,725)),(135,((141,((((518,750),731),952),1034)),865))),((((58,871),((86,(((929,939),1014),1007)),962)),((146,172),414)),((138,(167,1608)),((145,((163,419),174)),422))))),(((((((17,18),87),((427,(((1006,1019),1050),1031)),950)),70),(1155,1175)),426),((45,1051),72))),((16,((33,((495,517),1046)),(43,2163))),(740,1028))),(((((((8,(64,1172)),176),(73,1164)),(507,(1768,2245))),((((38,1529),(((1174,1555),(1549,1606)),(((((((((1195,(((1201,1202),1218),1208)),(((1197,1221),1226),((1205,(1207,1217)),1222))),((((1196,1224),(1210,1219)),1223),1200)),(1209,((1212,(1216,1225)),1213))),1198),1556),1214),1800),1373))),(((((774,1376),776),(775,936)),2152),1044)),((((((136,((((137,165),(151,156)),144),(140,(150,171)))),139),424),143),((((956,1013),1010),(1012,1018)),1015)),((((((((((((((((((((577,1617),1620),1637),(1629,1640)),1650),1632),(1625,1631)),((1624,((1643,(1661,1695)),(1656,1658))),(1659,(1670,1676)))),((1622,1623),1630)),(((1618,1619),1635),((1627,(1651,1657)),(1641,1644)))),((((1628,((1636,1668),1652)),1639),(1638,1642)),(((1646,1655),1669),(1648,1653)))),1626),1633),1621),((1634,1645),(((1647,1654),1660),((1662,1666),1665)))),((1649,1663),(1664,1696))),1667),(((1671,((1678,1699),((1681,1691),1698))),((1684,1690),(1689,(1692,1697)))),((((1672,1677),1674),(((1675,1683),(((1679,(1687,1706)),((((1680,1702),(1700,1704)),(1686,1701)),(1688,1703))),(1682,(1693,1694)))),1685)),(1673,1705)))),1054),1547)))),959),(51,(((65,425),(1020,1030)),1049)))),(((1024,1041),1032),1045)),(((((((((10,((81,960),751)),(((735,951),753),1176)),((48,770),((768,933),931))),307),(59,(523,(866,(1168,1542))))),((((((44,53),68),88),(874,1180)),946),((312,850),(844,847)))),((52,430),((((417,1033),1038),1203),((863,864),941)))),(((395,((((713,(714,715)),1131),728),2284)),1190),(((((511,514),524),529),521),(953,958)))),(((((((61,727),492),494),(((335,(1469,1471)),961),((((((((438,444),(439,440)),((459,470),476)),((((((((441,475),443),464),(445,448)),(((446,454),455),460)),((451,467),(453,456))),((((452,458),462),(461,466)),((457,463),(465,472)))),468)),((((442,450),447),471),(449,473))),2108),((469,(481,485)),((480,515),484))),(474,((477,478),479))))),((838,853),843)),82),((((((((((((((((266,267),271),282),272),284),((278,279),(((280,283),(287,295)),((((281,294),(297,298)),286),(285,(289,((299,((304,309),306)),300))))))),(274,(277,290))),(((((268,(301,303)),273),270),(276,293)),(288,302))),((269,275),291)),292),296),314),(((((((((1227,1229),1233),1240),((1238,1244),(1268,1276))),(((((1228,1232),1234),1231),((1230,1259),1275)),(((1243,1254),1272),(1258,(1271,(1279,1280)))))),(((1246,(1274,1277)),((((((((((((1264,1278),(1281,1282)),((1283,1296),(1287,1299))),((1289,1301),1291)),(((1284,1297),1286),(1288,1292))),1302),1285),1300),((1293,1298),1295)),(1290,1294)),1265),(1267,(1269,1270)))),((1248,1253),1251))),((((((((1235,1239),(1261,1262)),1236),1237),((1245,(1263,1266)),1247)),(1249,(1250,1256))),(1241,(1260,1273))),1255)),(1252,1257)),1242)),315),1188),(((861,1531),877),1553))))),(((((((((5,50),((((((((1056,1058),(1071,1092)),((1057,1077),1062)),((((((((1059,1066),1082),(1075,1084)),(1072,1091)),(((1063,1070),1064),(1074,(1102,1111)))),(((1069,(1079,1089)),(1080,1087)),((1073,1083),((1081,1085),(1095,1099))))),1065),(1068,(1076,((1086,1116),1093))))),(1067,1090)),(1060,1061)),(1078,1088)),1094)),((327,(((643,((((646,655),(659,663)),(649,657)),658)),652),1773)),(((((((487,1114),1132),(((((((((628,(1098,(((1110,1121),1129),(1118,1120)))),((1096,(1103,(1107,1113))),1100)),1097),1101),1104),(1105,1112)),1109),(1106,1122)),1108)),1117),(1125,1133)),1119),647))),(((((((((((482,((483,((486,489),502)),488)),(((490,496),491),493)),((615,((618,622),620)),616)),(619,623)),1115),631),(621,1124)),((512,625),(626,629))),(624,665)),632),((((((((((((((579,587),590),611),(((((((580,(584,588)),581),597),589),585),(((582,583),607),586)),((591,(593,601)),596))),(599,605)),(((594,602),(606,609)),595)),(600,603)),(((604,608),640),(610,612))),(592,(598,667))),(613,614)),617),633),1204),((((651,((656,(662,664)),1139)),654),1616),1781)))),(((((75,((((((498,510),1135),1130),1127),1138),749)),(506,648)),1159),((((519,528),653),666),(((1756,1759),1762),1883))),1757)),(516,1220)),(((((((576,1526),1528),(1166,1538)),1160),(((((1140,1141),(1146,1148)),(((((1142,(1144,1169)),1143),(1150,1179)),1149),1145)),(1147,1154)),(1167,(((1178,1537),1186),1530)))),((((661,1881),(1206,1884)),(((((((((((1380,1838),1828),(1816,1826)),(((((1609,1820),(1817,1825)),(1821,1850)),(((((1801,1802),(1822,1841)),((1808,(1818,1827)),1812)),(1823,1834)),1813)),(((((1803,1811),1804),1814),((1805,(1806,1837)),1807)),(1809,1810)))),((1815,1832),1819)),((1824,1829),((1833,1885),1836))),(1830,(1875,1876))),(1831,(1835,(1871,1873)))),1840),(1860,1870)),(1848,1882))),((1162,(1799,2248)),1163))),1940)),((((((32,83),77),80),((499,(503,526)),(((((((((501,509),630),(627,637)),(636,645)),((634,(639,641)),638)),(635,650)),642),644),660))),((868,873),(((1211,1521),1534),1763))),(((54,((78,876),(((834,840),846),1187))),(310,1775)),1550))),(((((((((((((((305,340),317),(350,355)),((((311,(333,347)),324),346),((((((319,352),((326,((338,349),(342,357))),343)),(328,((((331,334),345),341),351))),(((323,329),358),337)),(321,325)),((332,339),((344,354),356))))),(320,336)),348),322),316),318),313),1793),((1760,1770),1771)),((((((2024,2025),2061),(2028,2040)),2066),((((((((2026,2027),2031),(2033,((2039,(2042,2049)),2058))),2063),((((2029,2032),2035),2030),(((2034,2038),2064),((2037,2045),2041)))),2054),((((2046,(2051,2059)),2048),(2060,(2065,2247))),(((2050,2056),((((((((((((((((2052,((2067,2087),2101)),(2075,2077)),(((2069,2081),2079),2103)),(2089,2106)),(((((2057,2098),2091),(2082,2093)),2068),(2090,2099))),2073),2096),2085),2092),(((2076,((2086,2100),(2094,2097))),2088),2080)),2078),2071),2072),2105),2095),2062)),(((2053,2055),2084),2070)))),(((2036,2044),2043),(2047,2083)))),2074)),((((((1173,1761),1769),1794),(((1778,1792),1798),1790)),(((((((((((((((((1707,1711),1717),(1709,1718)),(1708,1715)),(1710,((((1712,1716),((1721,1724),(1729,1738))),(1713,1725)),1719))),1714),(1722,((1737,1739),1746))),((1723,(1726,1741)),1745)),1740),1720),(((1727,1731),1732),(1733,1743))),1784),((1728,1730),(1736,1750))),((1734,(1747,1752)),(1742,((1753,1783),1785)))),(1735,(1744,1748))),((1765,1789),1782)),(1772,1796))),(((((((((((((1379,1921),(1932,(1934,1939))),((1930,1943),1936)),((1925,(1935,(1937,1938))),1928)),((1896,1898),1910)),(1927,1929)),(((1889,1918),1914),((1904,1919),1912))),(((((((((((1887,1888),1890),1893),(1891,1894)),1895),1926),((1905,1931),1913)),1902),(((1892,1901),(1899,1900)),1897)),(((1906,1908),1923),(1907,((1917,1924),1942)))),((1903,(1920,1922)),1916))),((1909,1933),1915)),1911),((1777,1791),1941)),(1786,1787)),1758))),(741,1767)))),(((((35,((745,1157),746)),1156),(((84,875),((937,963),1170)),((((((((((((((((91,100),(121,(122,124))),(103,(105,108))),((((92,(94,95)),(93,112)),((96,106),97)),((104,118),(109,((113,116),125))))),((98,129),99)),(102,107)),110),(111,((114,120),119))),(101,126)),117),(115,123)),((130,134),((131,133),154))),(127,128)),1554),(((251,(925,(1545,1546))),1184),(((((((((((1392,1417),1427),(((1393,1394),1404),1397)),(((1395,(1402,((1410,1425),(1416,(1426,1436))))),(((1406,1414),1407),1420)),((1398,1403),(1401,(1408,(1413,(1418,1431))))))),((1409,1412),1415)),((1396,1400),(1419,1450))),((1421,((((1424,1437),((1434,1435),(((((((2249,2250),((2251,2252),(2253,2254))),2256),(2255,2258)),((((((2259,2262),2271),2263),2265),((2260,2261),2264)),(((2266,2267),2282),(2268,2269)))),2257),((2270,2274),2275)))),(1430,1432)),((((((1453,2283),((1457,1459),1473)),(1468,1470)),1466),1476),(1474,1475)))),1422)),1411),(((1405,1455),1428),1440)),(1423,(1429,1433))),((((1399,1611),(((1441,1451),1444),((1442,((1446,1447),1452)),1448))),1443),1439)))),((((((132,164),(1776,1779)),2159),((((839,((849,852),851)),848),(842,1788)),1755)),(1754,1774)),((((((((179,((227,258),264)),(222,(226,262))),(219,243)),244),((((221,(238,265)),(232,(248,(257,261)))),((242,249),254)),239)),((((((((((180,203),209),204),(((((((((181,(190,(201,(207,215)))),((((182,196),183),192),189)),(((187,195),193),191)),(198,200)),(194,202)),(188,199)),((184,186),(185,206))),(205,214)),197)),210),((208,212),213)),((211,216),217)),(((218,(220,236)),228),233)),(((223,229),((230,234),(260,1171))),224)),1152)),(((((225,575),(((((231,(237,255)),250),((235,259),240)),(((241,247),253),(246,252))),245)),263),(785,((935,964),968))),(((((((531,532),(533,((((534,554),541),((553,558),559)),((((((((535,546),(538,(543,544))),564),540),((542,((545,((555,566),567)),552)),(547,((549,568),563)))),(536,((537,548),557))),(539,560)),(556,((561,562),565)))))),551),(550,(574,578))),(569,570)),572),(571,1612)))),((256,(420,421)),(783,1454))))))),(((((525,(527,530)),(1161,1472)),854),(2278,2279)),(((((845,965),(945,947)),(949,(966,967))),((((((((((((879,886),(893,922)),(881,885)),(((((880,882),883),(895,910)),899),889)),891),(888,924)),(890,(909,915))),((894,911),(900,901))),((((884,(((903,912),923),904)),(887,((905,907),(913,921)))),(892,((898,902),(914,919)))),916)),906),((896,908),(897,917))),(918,(920,943)))),(((927,(934,948)),932),938)))),(((437,1055),((1153,(1158,1183)),1181)),(((((((((((((((786,788),(801,(((809,825),818),828))),831),(793,835)),((((((((787,808),798),806),(794,802)),(789,792)),((796,799),813)),((790,(803,(817,823))),((791,(816,833)),804))),(797,(815,822)))),(((795,800),((805,812),819)),(820,826))),(830,857)),(807,829)),(810,814)),(811,(821,832))),860),((824,827),836)),(1192,1371)),(858,878)),867)))),859),(((((12,55),1182),66),((((20,85),37),1037),(((((((28,76),((31,748),34)),504),42),955),((513,769),(1749,1751))),(69,869)))),((57,60),1541)))),(148,((175,1374),((((((((970,1001),((((((((971,985),984),977),(1000,1002)),(((978,992),979),((982,1003),(990,997)))),987),((972,(983,988)),(986,993))),(975,999))),((976,998),(((981,996),((989,991),1004)),994))),973),((974,980),995)),(1005,(1022,(1026,1048)))),((1008,1009),1011)),((1795,2161),1797))))),(1035,1177)),777);
 127: 1 -881061.75 -873062.0093 (0,(((((((((((((((1,(3,9)),4),13),(((((7,15),56),((21,40),74)),780),((11,(24,36)),22))),(19,71)),(14,62)),1165),(((((25,39),41),926),((434,1185),(1047,1053))),((((((1123,1128),1134),1126),1137),1136),1780))),((((((573,862),1548),((855,870),872)),(((784,(((((((1438,1449),1445),1460),(1461,1465)),(1456,1458)),1462),(1464,1467))),(((((((((1463,1858),1863),(1872,1878)),((1862,1874),1866)),1857),((((1839,(((1845,((1877,1880),1886)),(1849,1852)),((1854,(1861,1864)),1859))),((1851,1868),1853)),(((1842,1844),1846),(1856,1869))),1843)),(1847,1867)),1855),(1865,1879))),(((((((2216,(2230,2234)),2224),(((((2217,2226),(2225,(2227,2231))),(((2220,(2238,((((2239,2242),2240),2241),2243))),(2221,2233)),(2228,2229))),2222),2235)),(2232,2237)),2219),2223),(2218,2236)))),1193),(((856,1764),969),1040))),1383),((((((89,(940,(1027,(1029,1039)))),(((732,743),752),(942,944))),(771,1536)),(930,(((((((((((((1194,1574),(1575,(1589,1599))),1590),(1577,((1592,1601),(1594,2246)))),(1573,1613)),(((((((((((1557,1579),1559),(1560,1567)),1569),(((1562,1571),(1564,1582)),1570)),((1558,1561),1566)),(1563,1572)),1565),(((1568,1596),1614),(((1576,(1581,1591)),(1578,2158)),((1580,1605),(1586,1588))))),1607),(1584,((1597,1604),1598)))),((1593,1600),1595)),(1585,(1587,1602))),(1583,(1610,1615))),((((((((((((((1303,1314),1307),(1322,(1331,1349))),1313),(((1305,1306),((1309,(1312,1328)),(1311,1321))),1308)),((1310,((1332,1364),1377)),(1323,1337))),((1304,((1325,1359),1354)),(((1319,((1333,(((1384,1385),1386),(1388,1390))),(((1365,1367),1389),(1387,1391)))),((1324,1340),1345)),((((1329,1351),1342),1339),1344)))),((1315,(1316,1320)),1326)),((1317,(1327,1334)),1318)),((((1330,1370),1338),(1346,1603)),((1336,1343),1341))),1347),(1335,((((1353,1360),((1356,1368),1357)),1358),(1361,1363)))),((((1350,1352),1355),1362),1372)),(1348,(1366,1369)))),1375),1382),((2272,2273),((2276,2277),(2280,2281)))))),((308,330),(1199,1543))),(((((((((668,(669,675)),(692,696)),690),((((((((((670,672),693),685),(((((677,(702,709)),698),(689,701)),(((681,710),688),(706,744))),697)),(694,721)),(673,(674,699))),((671,678),(703,736))),((((676,687),(683,754)),((686,(695,(704,708))),((691,700),711))),680)),684),679)),682),(705,707)),734),((((((((((((((1477,1524),1482),1481),1496),(((((1479,1480),1495),(1485,1487)),1511),(1484,1497))),(((1478,1504),1498),(((1491,1501),1492),1500))),(((1483,1486),1489),1488)),(1490,(1494,1540))),(1493,1505)),1499),1513),((((1502,1510),1539),((1503,1515),(((1507,1520),(1512,1523)),(1514,1527)))),1535)),1544),(((((1506,1551),(1517,1519)),1508),(1509,(((1516,1533),1518),(1522,1552)))),1525))),(957,1766)))),((((((((((((((((2,29),6),26),2214),(147,(((((149,((722,1016),739)),162),729),738),723))),(((((((((30,508),((((49,(737,742)),(497,(500,505))),747),733)),837),79),841),782),67),((((((142,153),(((((152,157),161),(160,418)),(717,726)),(158,(166,170)))),155),1023),416),1151)),90)),(((27,928),((423,954),1042)),((((47,720),1017),(((((((159,(177,178)),173),((1021,1043),1025)),(168,169)),((712,718),724)),730),(716,719))),(1036,1052)))),((145,((163,419),174)),422)),(((((23,63),725),((135,414),((141,((((518,750),731),952),1034)),865))),(((46,1532),(146,172)),(58,871))),(((45,1051),(72,962)),(86,(((929,939),1014),1007))))),(((((((17,18),(87,1175)),((427,(((1006,1019),1050),1031)),950)),70),1155),(426,2163)),(138,167))),(((16,((33,((495,517),1046)),43)),(740,1028)),82)),((((51,1030),((65,425),(741,(1020,1049)))),1608),(959,(((1024,1041),1032),1045)))),((((((((((10,((81,960),751)),(((735,951),753),1176)),(((48,770),((768,933),931)),866)),(1168,1542)),307),(((((44,53),68),(88,312)),(874,1180)),((844,847),850))),(59,(523,946))),(((52,1203),430),(((417,1033),1038),((863,864),941)))),(((395,((((713,(714,715)),1131),728),2284)),1190),(((((511,514),524),529),521),(953,958)))),((((12,(55,1182)),66),(((((((((((((((((((((359,362),((((360,371),378),373),370)),361),(364,(369,372))),366),(363,408)),383),(((((367,((377,(388,(390,399))),405)),(375,(379,(384,391)))),(386,398)),368),((((380,382),401),(397,403)),((387,404),(407,411))))),(394,406)),((374,((376,392),381)),385)),(396,429)),402),((365,389),393)),400),(409,((413,415),428))),410),(412,433)),431),432),(((435,(773,(779,781))),(1188,1191)),((436,(520,522)),(1189,1378)))),((861,1531),877))),((((61,727),494),(((((((((((438,444),(439,440)),(((459,470),476),2108)),((((((((441,475),443),464),(445,448)),(((446,454),455),460)),((451,467),(453,456))),((((452,458),462),(461,466)),((457,463),(465,472)))),468)),((((442,450),447),471),(449,473))),(469,(481,485))),((477,478),479)),((480,515),484)),474),1553),(492,961))),(((((((((((((((((266,267),271),282),272),(284,302)),(((278,279),287),(((280,283),295),((281,294),((285,(297,298)),(289,((299,((304,309),306)),300))))))),(((274,(277,290)),286),288)),(((268,(301,303)),273),270)),((269,275),293)),(291,292)),276),296),314),315),(((1227,1229),1233),(((((((1228,1232),1234),1231),((1230,1259),1275)),((((((((((1235,1262),1239),1261),(1236,1237)),1247),(1242,(1245,(1263,1266)))),(1249,(1250,1256))),((1252,1273),(1255,1257))),(1241,1260)),(((1240,1272),(1243,1254)),(1258,(1271,(1279,1280)))))),((((1238,1244),1251),(1248,1253)),(1268,1276))),((1246,(1265,(1269,1270))),((((((((((((1264,1278),1296),1299),((1289,1301),1291)),(((1281,1282),1287),1283)),(((1284,1297),1286),(1288,1292))),1302),1285),1300),((1293,1298),1295)),(1290,1294)),(1267,(1274,1277))))))),(335,(1469,1471))),((838,853),843)))))),(((((8,(64,1172)),176),(73,1164)),(507,(1768,2245))),(((((38,(1376,1606)),((((1174,1800),((((((((((1195,(((1201,1202),1218),1208)),(((((1197,1221),1226),(1205,(1207,1217))),1222),1209)),((1212,(1216,1225)),1213)),1556),1200),((1196,1224),(1210,1219))),1223),1198),1214),1555)),1373),(1529,1549))),((775,936),776)),(((((((136,144),(((137,139),165),(151,156))),(140,(150,171))),424),143),(956,(((1010,1013),(1012,1018)),1015))),((((((((((((((((((577,1637),(1617,1620)),(1629,1640)),((1625,1631),1632)),1650),(1624,((1643,(1661,1695)),(1656,1658)))),(((1618,1619),((1622,1623),1630)),1626)),(1659,(1670,1676))),((1635,1642),((1638,1648),1653))),(1639,((1646,1655),1669))),(((1627,1644),1641),(1651,1657))),(1628,((1636,1668),1652))),((((1621,(((1649,1663),(1664,1696)),1667)),((1647,1654),(1662,1666))),1645),(1634,(1660,1665)))),1633),(((1671,((1678,1699),((1681,1691),1698))),((1684,1690),(1689,(1692,1697)))),((((1672,1677),1674),(((1675,1683),(((1679,(1687,1706)),((((1680,1702),(1700,1704)),(1686,1701)),(1688,1703))),(1682,(1693,1694)))),1685)),(1673,1705)))),1054),1044),(1547,2152)))),774))),(((((((((((((5,50),((((((((1056,1058),1071),(((1057,1077),1062),1092)),(((((((1059,1066),1082),(1075,1084)),((((1063,1070),(1102,1111)),1064),1074)),(((1072,(1095,1099)),(1073,1083)),((1079,(1080,1091)),((1081,1085),1089)))),(1065,1069)),(1068,(1076,((1086,1116),1093))))),(1067,1090)),((1060,1061),1087)),(1078,1088)),1094)),1204),((327,(((((643,658),((646,655),(659,663))),(649,657)),652),1773)),(((((((487,1114),1132),((((((((628,((1096,(1103,(1107,1113))),(1098,(((1110,1121),1129),1120)))),1097),((1100,1101),1118)),1104),1105),1109),((1106,1122),1112)),1108)),1117),(1125,1133)),1119),647))),((((((75,((((((498,510),1135),1130),1127),1138),749)),(506,648)),1159),((((519,528),653),666),(((1756,1759),1762),1883))),(((((((((((579,587),590),611),((((((((580,(584,588)),581),597),589),(((582,583),607),586)),((591,(593,601)),596)),585),((((594,602),((603,640),604)),(595,600)),((599,605),(606,609))))),608),((592,598),(610,612))),(633,667)),(613,614)),617),(1616,1757)),((((651,654),(656,(662,664))),1139),1781))),((((((((((((482,((483,((486,489),502)),488)),(((490,491),496),493)),616),615),((618,622),620)),(619,623)),1115),((621,1124),624)),((625,(626,629)),631)),665),512),632))),516),((((661,1881),(((1206,1884),1848),(((((((1380,1838),(((((((1609,1820),1825),1817),(1821,1850)),(((((1801,1802),1812),((1808,1818),1822)),(1823,(1827,(1834,1841)))),1813)),((((((1803,1811),1804),(((1805,1806),1837),1807)),(1809,1810)),((1814,1832),(1815,((1833,1885),1836)))),1819)),((1816,1828),1826))),((1829,(1830,(1875,1876))),1840)),1824),(1831,(1835,(1871,1873)))),(1860,1870)),1882))),(1162,1163)),(((((((1140,1141),((1146,1148),1149)),((((1142,(1144,1169)),1143),(1150,1179)),1145)),(1147,1154)),(1167,(((1178,1537),1186),1530))),1160),((1166,1538),(1526,1528))))),(576,1220)),(((((32,((77,80),83)),((499,(503,526)),(((((((((501,509),630),(627,637)),(636,645)),((634,(639,641)),638)),(635,650)),642),644),660))),((868,873),(((1521,1534),1550),1763))),((54,((78,876),(((834,840),846),1187))),(310,1775))),(859,1211))),((((((305,(((((((311,333),324),346),((((((316,322),348),(320,336)),(344,354)),332),((((319,(((326,((338,349),(342,357))),343),(328,352))),((((331,334),345),341),351)),((321,325),(339,356))),(((323,329),358),337)))),347),(350,355)),(317,340))),318),313),(((((((2024,2025),2061),2028),((2036,2044),2040)),2066),((((((2026,2027),2031),2063),(((((2029,2032),2035),2030),2041),(((2034,2038),2064),(2037,2045)))),((2033,((2039,(2042,2049)),2058)),2054)),((((2046,(2051,2059)),2048),(2060,(2065,2247))),(((2050,2056),((((((((((((2052,((2067,2087),2101)),((2069,2081),2103)),(2075,2077)),(2089,2106)),((((2057,2098),2091),(2068,(2082,2093))),2079)),(((((2071,2078),(((2076,((2086,2100),(2094,2097))),2088),2080)),2072),(2085,2092)),2096)),2099),2073),2090),2105),2095),2062)),(((2053,2055),2084),2070))))),(2043,(2047,(2074,2083))))),((((((1173,(1761,1769)),(((1760,1770),1771),1794)),((((1778,1792),1798),1790),(1793,1796))),(((((((((((((((1707,1711),((1708,1715),((1709,1718),1717))),((((1712,1716),1729),(1721,1724)),(((1713,1725),1738),1719))),(1710,1714)),(1722,((1737,1739),1746))),(1740,(1742,1784))),((1723,(1726,1741)),1745)),1720),((1727,1731),(1733,1743))),((1728,1730),(1736,1750))),(1732,1785)),(1734,(1747,1752))),(1735,(1744,1748))),((1753,1772),1783)),((1765,1789),1782))),((((((((((((1379,1921),(1932,(1934,1939))),((1930,1943),1936)),((1925,(1935,(1937,1938))),1928)),((1896,1898),1910)),(1927,1929)),(((((((((1887,1888),1890),1893),(1891,1894)),1895),((1905,1931),((1907,1913),1926))),(((1892,1901),((1899,1900),1902)),1897)),((1903,(1920,1922)),1916)),(((((1889,1918),1914),((1904,1919),1912)),1923),(1911,1933)))),(((1906,1908),((1917,1924),1942)),(1909,1915))),1940),((1777,1791),1941)),(1786,1787)),1758)),(1767,(1799,2248)))),878)),867),(((((35,((745,1157),746)),1156),((((845,965),(945,947)),(949,(966,967))),((((((((((((((879,886),(893,922)),(881,885)),(((((880,882),883),(895,910)),899),889)),891),(888,924)),(890,909)),((894,911),(900,901))),((892,(906,907)),(915,916))),((898,902),(914,919))),((884,(((903,912),923),904)),((887,(905,913)),921))),((896,908),(897,917))),(918,(920,943))),(((927,(934,948)),932),938)))),((((((84,(875,1439)),((937,963),1170)),((((((((((((((((91,100),(121,(122,124))),((103,105),108)),((((((92,(93,112)),(94,95)),((96,106),97)),(104,118)),((113,116),125)),((98,129),99))),109),((102,107),110)),(114,119)),(111,120)),(101,126)),((115,123),117)),(127,128)),((130,134),(131,133))),(154,1554)),((((((((((((((1392,1417),1427),(1416,(1426,1436))),(((1393,1394),1404),1397)),(((1406,1414),(1409,1412)),(1407,1420))),(1395,1402)),(1398,1403)),(1401,((1408,1410),1415))),(((1396,1400),(1419,1450)),(1413,(1418,1431)))),1411),((((1421,(1424,((1434,1435),(((((((2249,2250),((2251,2252),(2253,2254))),2256),(2255,2258)),((((((2259,2262),2271),2263),2265),((2260,2261),2264)),(((2266,2267),2282),(2268,2269)))),2257),((2270,2274),2275))))),((((((1453,2283),((1457,1459),1473)),(1468,1470)),1466),1476),(1474,1475))),(1423,((1429,1433),(1430,(1432,1437))))),1422)),(1428,1440)),(1405,1425)),((1399,1611),((((((1441,1451),1444),1442),1443),((1446,1447),1452)),1448)))),((251,1184),((925,(1545,1546)),1455))),((((((((179,((227,258),264)),((219,243),222)),(226,262)),244),((((221,(238,265)),((239,261),(248,257))),((232,242),249)),254)),((((((((((180,203),209),204),((((((((((181,(190,(201,(207,215)))),((((182,196),183),192),189)),(((187,195),193),191)),(198,200)),194),202),(188,199)),((184,186),(185,206))),(205,214)),197)),210),((208,212),213)),((211,216),217)),(((218,(220,236)),228),233)),((((223,229),260),((230,1171),234)),224)),1152)),((((225,((((((231,((237,255),259)),235),(240,250)),((246,252),(247,253))),241),(245,263))),(785,((935,964),968))),((((((((531,532),(((((533,559),(539,560)),(556,((561,562),565))),(534,(541,554))),(((((((535,546),(538,(543,544))),540),(((549,568),564),(553,558))),((537,548),557)),536),(542,(((((545,566),555),567),552),(547,563)))))),551),550),(569,570)),(574,578)),572),(571,1612))),575)),((256,(420,421)),((783,(1754,1774)),(((((839,((849,852),851)),848),(842,1788)),1755),1454)))))),(((132,164),(1776,1779)),2159)),1472),((((525,((527,530),(2278,2279))),1161),854),(((((((((((((((((786,788),(801,(((809,825),818),828))),831),(793,835)),(797,(815,822))),(((((787,808),(804,806)),(798,802)),((789,792),(794,813))),((796,799),(803,(817,823))))),(790,((791,833),816))),(829,830)),807),(((795,800),((805,812),819)),(820,826))),860),(810,814)),(811,821)),832),((824,827),836)),857),858)))),((((437,1055),(1153,(1158,1183))),(1192,1371)),1181))),(((((20,85),37),((57,60),1541)),(((((((28,76),((31,748),34)),504),42),955),((((((((((755,756),(758,767)),757),761),760),763),759),((762,(778,1215)),766)),764),(765,772))),(((513,769),(1749,1751)),777))),(69,1037)))),869)),(((353,((((((((((2102,2128),2116),(((((2104,2109),2124),(2117,2120)),2144),2118)),(2122,2140)),(((((2110,2112),2141),(2115,(2145,(2146,2150)))),(((((2114,2157),2125),2149),(2119,2143)),(2127,(2131,2165)))),(((((2111,2113),2121),(2133,2135)),((2132,2136),2155)),2138))),(((2107,2129),(2123,2130)),(2134,2148))),(2137,(2139,(2147,(2156,2164))))),2126),(2142,2160)),((2151,(2154,2162)),2153))),(1381,((((((((((((((((((((((((1944,(1945,1975)),1965),1949),1946),1962),1947),1952),(1948,((1956,1958),((1964,2000),1977)))),(1951,(1961,1971))),(1950,1957)),((((1966,(1968,1979)),1978),(((1987,2011),1995),((1988,1991),1999))),(1982,1983))),1953),(1963,1967)),(((((1954,((1969,1980),2006)),1960),1959),1974),(1981,1986))),1955),(1972,(1973,((1989,(((1992,(1993,2002)),((1998,2021),((((2005,2016),2012),2013),(2008,((2018,2022),2019))))),((1996,(((2010,2014),2023),2015)),1997))),1990)))),((1976,1994),(2001,2003))),1970),(1985,2020)),(2004,2009)),1984),2017),2007),((((((((((((2166,2167),2173),(2170,(2175,(((2182,(2203,2206)),((((2209,2213),2211),2212),2210)),2183)))),((2169,2179),(2172,2174))),2171),2168),(2177,2180)),2176),2178),((2181,2215),(2202,2207))),((2204,2205),2208)),(((2184,2186),((((2185,2198),((2192,2201),(2199,2200))),(((2187,2196),2189),2197)),((2188,2194),((2190,2193),2191)))),2195))))),2244)),(148,(((175,2161),1374),(((((((((970,1001),((((((971,985),((977,(990,1002)),984)),((978,992),((979,1000),((982,1003),997)))),987),((972,(983,988)),(986,993))),(975,999))),(976,((981,(((989,991),1004),(994,996))),998))),973),((974,980),995)),(1005,(1026,1048))),1022),((1008,1009),1011)),(1795,1797))))),1177),1035);
 128: 3 -868449.25 -873247.6599 (0,((((((((1,13),(3,9)),4),(((7,15),56),((21,40),74))),((19,71),22)),((11,780),(24,36))),(14,62)),872),(((((((((((((((((((((((2,6),29),26),2214),(((((149,((722,1016),739)),162),729),738),723)),147),((((27,928),((423,954),1042)),((((47,720),1017),(((((((159,(177,178)),173),168),169),((712,718),724)),(730,((1021,1043),1025))),(716,719))),(1036,1052))),(((((((((30,508),((((49,(737,742)),(497,(500,505))),747),733)),837),79),782),841),67),(((((142,(((((152,157),161),(160,418)),(717,726)),(158,(166,170)))),155),(153,416)),1023),1151)),90))),(((145,((163,419),174)),422),1608)),(((((23,962),63),725),(135,((141,((((518,750),731),952),1034)),865))),((((46,(146,172)),(58,871)),414),((86,((929,939),1014)),1007)))),(((((((17,18),(87,1175)),((427,(((1006,1019),1050),1031)),950)),70),1155),426),(138,167))),(((45,1051),72),(959,(((1024,1041),1032),1045)))),((((((((8,((64,1172),((861,1531),877))),176),(73,1164)),(507,(1768,2245))),((((((38,(1376,1606)),(((((((((1195,(((1201,1202),1218),1208)),(((1197,1221),1226),((1205,(1207,1217)),1222))),1556),1200),(((1196,1224),(1210,1219)),1223)),((1209,1213),(1212,(1216,1225)))),1198),1214),1373)),(776,(((1174,1555),1549),1529))),1800),((((((136,144),((140,165),(151,156))),(((137,139),150),(143,171))),424),(956,(((1010,1013),(1012,1018)),1015))),((((((((((((((577,1659),((1643,(1661,1695)),(1670,1676))),(1624,(1656,1658))),((((((1618,1619),1635),((1627,(1651,1657)),(1641,1644))),1626),(1625,1631)),((1622,1623),1630))),((((((1617,1620),1637),(1629,1640)),1632),(((1646,1655),1648),(1653,1669))),1650)),(1638,1642)),((1634,((1647,1654),(1662,1666))),(1645,1667))),(((1628,((1636,1668),1652)),1639),1660)),1665),(1633,((1649,1663),(1664,1696)))),1621),((((1671,1697),((1678,1699),((1681,1691),1698))),((1684,1690),(1689,1692))),((((1672,1677),1674),((1675,1683),(((1679,(1687,1706)),((((1680,1702),1703),(((1686,1701),1704),1700)),1688)),((1682,1685),(1693,1694))))),(1673,1705)))),1054),1547))),(((774,(775,936)),2152),1044))),(51,(((65,425),(1020,1030)),1049))),741),((16,((33,((495,517),1046)),(43,2163))),(740,1028)))),82),(((((((10,((81,960),523)),((735,951),(751,(753,1176)))),((48,770),((768,(874,933)),931))),((866,(1168,1542)),1180)),(((((44,53),68),(88,946)),59),((307,312),((844,847),850)))),((52,430),((((417,1033),1038),1203),((863,864),941)))),(((((((61,494),727),492),961),((((((((((((((438,(439,440)),444),2108),(((459,468),470),476)),((((441,475),443),464),(445,448))),(((446,454),455),460)),((451,467),(453,456))),((((452,458),462),(461,466)),((457,463),(465,472)))),((((442,450),447),471),(449,473))),(469,(481,485))),((477,478),479)),474),((480,515),484)),1553)),((838,853),843)),(((((((((((((((266,267),271),282),272),284),((278,279),(((280,283),(287,295)),((((281,294),(297,298)),286),(285,(289,((299,((304,309),306)),300))))))),(274,(277,290))),(((((268,(301,303)),273),270),(276,293)),(288,302))),((269,275),291)),292),296),314),(((((((((((1227,1229),1233),1240),(((((((((1235,(1239,1262)),1261),1236),1237),(1247,((1250,1256),(1263,1266)))),(1242,(1245,1255))),((1249,1257),1252)),(1241,(1260,1273))),(((1243,1254),1272),(1258,(1271,(1279,1280)))))),(((((1228,1232),1234),1231),((1230,1259),1275)),(1238,1244))),(1268,1276)),((1248,1253),1251)),(1265,(1267,(1269,1270)))),(((((((1264,1278),(1281,1282)),((1283,1296),1287)),((1285,(((1290,1294),((1293,1298),1295)),1300)),1302)),(((1284,1297),1286),(1288,1292))),1299),((1289,1301),1291))),(1274,1277)),1246)),(315,1188)),(335,(1469,1471)))))),((((((((((((((((((359,362),((((360,371),378),373),370)),361),(((364,369),372),366)),(363,408)),383),(((367,((377,(399,405)),(388,390))),((368,398),((375,(379,(384,391))),386))),((((380,382),(397,403)),((387,404),401)),(407,411)))),(394,406)),((374,((376,392),381)),385)),((365,389),393)),((396,429),400)),402),(409,((413,415),428))),(410,433)),412),432),395),1182)),(((((((511,514),524),529),521),(953,958)),((((713,(714,715)),1131),728),2284)),1190)),((148,859),((((((((((((((((786,(809,((818,828),825))),(788,801)),831),(793,835)),(797,(815,822))),(((((787,(798,808)),806),(794,802)),(789,792)),((796,(799,813)),803))),(790,((791,(816,833)),804))),(((795,800),(805,812)),(819,(820,826)))),((817,823),(829,860))),830),807),(810,814)),(811,(821,832))),((824,827),836)),(1192,1371)),(858,878)))),((((((((((5,50),((((((((1056,1058),1071),(((1057,1077),1062),1092)),((((((((((1059,1066),1082),(1075,1084)),((1072,1091),1079)),(1063,(1064,((1070,1074),(1102,1111))))),(1073,1083)),(1080,((1081,1085),1089))),((1087,(1095,1099)),1090)),(1065,1069)),(1068,(1076,((1086,1116),1093))))),1067),(1060,1061)),(1078,1088)),1094)),((327,(((643,((((646,655),(659,663)),(649,657)),658)),652),1773)),(((487,1132),(((((((628,((1096,(1103,(1107,1113))),(1098,(((1110,1121),1129),(1118,1120))))),1097),(1100,1101)),(1104,(1105,1109))),(1106,1112)),1114),(1108,1122))),(((647,1119),(1125,1133)),1117)))),(((((((75,((((((498,510),1135),1130),1127),1138),749)),(506,648)),1159),((((519,528),653),666),(((1756,1759),1762),1883))),1757),(((((((((((((579,587),590),611),(((((((((580,(584,588)),581),591),597),589),586),((582,583),607)),(593,601)),585)),((594,602),(595,600))),((599,605),603)),(606,609)),(((604,640),608),610)),(598,(633,667))),(592,(596,612))),(613,614)),617),(((((651,((656,(662,664)),1139)),654),1616),1781),1204))),((((((((((((482,493),488),((483,502),((486,489),((490,491),496)))),616),(615,((618,622),620))),(619,623)),1115),631),(512,(621,1124))),(625,(626,629))),(624,665)),632))),516),(((((661,1881),((((((1380,((1833,1885),1836)),1824),((((((((1609,1823),((((1801,1802),1841),((1808,(1818,1827)),1812)),(1822,1834))),1813),((1817,(1820,1825)),(1821,1850))),(((1816,1826),1828),1838)),(((((1803,1811),1804),1814),(((1805,1806),1837),1807)),1809)),(1810,1819)),(1815,1832))),((1829,1840),(1830,(1875,1876)))),(1831,(1835,(1871,1873)))),((1848,(1860,1870)),1882))),(1166,(1526,1528))),(1162,((1206,1884),(1799,2248)))),(((((1140,1141),(((1146,1530),(1167,((1178,1537),1186))),1148)),(((((1142,(1144,1169)),(1143,1150)),1179),1145),((1147,1154),1149))),1160),1163))),((576,1220),1940)),(((((32,((77,80),83)),((((((((499,(503,526)),660),644),642),(((((501,509),630),(627,637)),(636,645)),((634,(639,641)),638))),635),650),(1211,(1521,1538)))),1550),((868,873),(1534,1763))),((54,857),(((78,876),(((834,840),846),1187)),(310,1775))))),((((((((((((((305,347),346),((311,333),324)),(((((319,(((328,352),(((331,334),345),341)),351)),((326,(338,((342,357),349))),343)),(((323,329),358),337)),(321,325)),(((332,339),354),(344,356)))),(((316,322),348),336)),(320,350)),(317,340)),355),318),313),1793),((1760,1770),1771)),(((((2024,2025),(2028,(2040,2061))),((2036,2044),(2043,2066))),((((((2026,2027),2031),2063),((((2029,2032),2035),2030),(((2034,2038),2064),((2037,2045),2041)))),(((2033,(2065,2247)),((2039,(2042,2049)),2058)),2054)),((((2046,2048),(2051,2059)),2060),(2050,((((((((((((((2052,(2067,2087)),2075),(2077,2101)),(((2069,2081),2079),2103)),(2089,2106)),((2057,2098),2091)),((2068,(2082,2093)),(2090,2099))),(((((2071,2078),(((2076,(2086,(2094,2097))),2088),2080)),(2072,2100)),(2085,2092)),2096)),2073),2105),2095),2062),2056),(((2053,2055),2084),2070)))))),(2047,(2074,2083)))),((((((1173,(1761,1769)),1794),((1778,1792),(1790,1798))),((((((((((((((1707,1711),(((1708,1721),((1712,(1716,1729)),1724)),((1710,1738),((1713,1725),1719)))),(1709,(1717,1718))),1715),1714),((1720,((1722,((1737,1739),(1746,1784))),(1723,(1726,1741)))),1740)),((1728,1731),1730)),((1727,1745),(1733,1743))),(1736,1750)),1732),(1734,(1742,(1783,1785)))),(1744,((1747,1752),(1765,1789)))),((1735,1748),(1753,1772))),1782)),((((((((((((1379,((1930,1943),1936)),(1921,(1932,(1934,1939)))),((1925,(1935,(1937,1938))),1928)),((1896,1898),1910)),(1927,1929)),((((1889,1918),1914),((1904,1919),1912)),((1907,1942),1933))),((((((((1887,1888),1890),1893),(1891,1894)),1895),((1905,1931),(1913,1926))),(((1892,1901),(1899,1900)),1897)),(((1902,1923),1911),((1903,(1920,1922)),1916)))),(1909,1915)),((1906,1908),(1917,1924))),((1777,1791),(1787,1941))),1796),1758)),(1193,1767)))),867)),(((((35,((745,1157),746)),1156),((((845,965),(945,947)),(949,(966,967))),((((((((((((((879,886),(893,922)),(881,885)),((((880,882),883),(895,910)),899)),891),(889,(896,908))),(888,924)),(890,909)),((894,911),(900,901))),((892,(906,907)),(915,916))),(897,917)),((((884,((903,912),923)),905),((887,904),(913,921))),((898,902),(914,919)))),(918,(920,943))),(((927,(934,948)),932),938)))),((((((84,(783,875)),(256,(420,421))),(((((((179,((227,258),264)),((219,243),222)),(226,262)),244),((((221,242),249),(232,((((238,265),248),(257,261)),239))),254)),(((((((((180,203),204),(((((((((181,((((182,196),183),192),190)),(187,((191,195),193))),((189,(201,(207,215))),(198,200))),194),202),(188,199)),((184,186),(185,206))),(205,214)),(197,209))),210),((208,212),213)),((211,216),217)),(((218,(220,236)),228),233)),((((223,229),260),(230,234)),224)),(1152,1171))),(((((225,((((((231,(237,255)),250),((235,259),240)),((246,(252,263)),(247,253))),241),245)),((935,964),968)),(571,1546)),((((((((531,532),(((533,(556,((561,562),565))),(539,560)),(((((534,554),541),553),(540,559)),(((((535,546),(538,(543,544))),(558,564)),(536,((537,548),557))),((542,((((545,566),567),555),552)),(547,((549,568),563))))))),551),550),570),569),578),(572,575))),(((251,1184),(((785,1545),925),1612)),(((((((((((((((((((1392,1417),1427),((1410,1425),(1416,(1426,1436)))),(((1393,1394),1404),1397)),(1407,1420)),1402),1395),((1398,1403),(1401,(1408,(1413,(1418,1431)))))),((1406,1414),(1409,1412))),(1415,((((1453,(1457,1459)),(((1468,2283),1473),(1470,1476))),1466),(1474,1475)))),((1396,1400),(1419,1450))),1411),(((1421,((1424,((1434,1435),(((((((((2249,2250),2253),(2251,2252)),2254),2256),(2255,2258)),((((((2259,2262),2271),2263),2265),((2260,2261),2264)),(((2266,2267),2282),(2268,2269)))),2257),((2270,2274),2275)))),(1430,(1432,1437)))),1423),1422)),1440),(1405,1428)),1433),(1429,1455)),1454),((((1399,1611),(((1441,1451),1444),(1442,(((1446,1447),1452),1448)))),1443),1439)))))),((((((((((((((((((91,100),(121,(122,124))),(99,114)),((98,129),(104,((113,116),118)))),(((92,(94,95)),(93,112)),((96,106),97))),109),(103,(105,108))),(107,125)),102),110),((101,(126,(130,134))),(111,120))),119),117),(115,123)),(127,128)),(131,133)),(154,1554)),(437,((937,963),1170)))),(((((132,164),(1776,(1779,(2278,2279)))),(((((574,851),(848,852)),((842,1788),849)),839),1755)),2159),(1754,1774))),((((525,(527,530)),(1161,1472)),854),694))),(((1055,1153),(1158,1183)),1181))),((((((12,55),(66,1532)),(431,955)),((((435,1191),(773,(779,781))),((((((((((755,756),(758,767)),757),761),760),763),(759,1215)),(762,766)),(764,772)),(765,778))),((436,(520,522)),(1189,1378)))),((((20,85),37),1037),(((57,60),1541),869))),(((((28,(((31,748),34),76)),(42,504)),1786),((513,769),(1749,1751))),69))),(((((((((25,39),41),926),((434,1185),(1047,1053))),((((((1123,1128),1134),1126),1137),1136),1780)),(((856,1764),969),(((((((1463,1858),1863),(1872,1878)),((1862,1874),1866)),(((((1839,((1849,1852),((1854,(1861,1864)),1859))),1853),1851),((1842,1844),1857)),((1843,1846),((1856,1869),1868)))),(1847,1867)),(((1845,((1877,1880),1886)),1855),(1865,1879))))),((((855,870),(862,1548)),(957,2244)),(1165,1383))),(((((353,(((((((((2102,2128),2116),((((((2104,2109),2124),2120),2117),2144),2118)),(((((((2111,2113),2121),2133),2138),((2132,2136),2155)),(2127,2135)),(2122,2140))),(((2110,2112),((2115,(2145,(2146,2150))),2141)),(2123,((2129,2130),(2134,2148))))),(((((2114,2157),2125),2149),(2119,2143)),2131)),(2137,(2139,(2147,((2156,2164),2165))))),2126),(2142,((2151,2153),(2154,2162))))),2160),(((((((((((((((((((((1944,(1945,1975)),1965),1949),1946),1962),1983),(((1947,((1964,2000),1977)),1952),(((1948,1971),(1951,1961)),(1950,1957)))),(1956,(1958,((1976,1994),(2001,2003))))),((1966,(1968,1979)),((1978,1982),(((1987,2011),1995),((1988,1991),1999))))),(1953,((((1954,(1969,1980)),1960),1959),((1974,2006),((1981,(1986,1990)),((1989,(((1992,(1993,2002)),(((1998,2021),2013),(((2005,2016),2012),(2008,(2019,2022))))),((1996,(((2010,2014),2023),2015)),1997))),2018)))))),(1963,1967)),(1972,1973)),1955),1970),(1985,2020)),(2004,2017)),2009),1984),2007),2107),((((((((((((2166,2167),((2173,2179),2206)),2170),2174),(((2168,2169),2180),(2171,2172))),2177),(2175,((2182,(2183,2203)),((((2209,2213),2211),2212),2210)))),2176),2178),((2181,2215),2202)),(((2204,2205),2208),2207)),(((2184,2186),((((2185,(2192,2201)),((2198,2199),2200)),(((2187,2196),2189),2197)),((2188,2194),((2190,2193),2191)))),2195)))),((((((((((2216,2232),((2219,2237),2223)),(2224,(2230,2234))),2235),2222),(((2220,(2238,((((2239,2242),2240),2241),2243))),(2221,2233)),(2228,2229))),(2225,(2227,2231))),2217),2226),(2218,2236))),((573,1040),(784,(((((((1438,1449),1445),1460),(1461,1465)),(1456,1458)),1462),(1464,1467)))))),(((((((89,(940,(1027,(1029,1039)))),(((732,743),752),(942,944))),(771,1536)),((308,330),1199)),(930,((((((((((((((1194,1589),1575),(1574,1590)),((1592,1601),(1594,2246))),1573),((((1581,1591),(1583,(1610,1615))),1584),1599)),(((((((((((1557,1579),1559),(1560,1567)),1570),(1562,1571)),(1565,1582)),(1564,1569)),((1558,1561),1566)),((1563,1586),(1572,1577))),(1576,((1578,(1613,1614)),1580))),(((1568,(1596,2158)),1607),((1588,((1597,1604),1598)),1605)))),(1585,(1587,1602))),((1593,1600),1595)),((((((((((((((1303,1314),1307),(1322,(1331,1349))),(1313,1337)),(((1305,1306),((1309,(1312,1328)),(1311,1321))),(1308,1377))),((1310,(1332,1364)),1323)),((1304,((((1329,1351),1342),1339),1344)),(((1319,((1333,(((1384,1385),1386),(1388,1390))),(((1365,1367),1389),(1387,1391)))),(1324,1340)),(1325,(1345,(1354,1359)))))),(((1315,(1316,1320)),1326),((1317,1318),(1327,1334)))),((1330,1338),1346)),(((1336,1343),1341),1603)),1347),(1335,((((1353,1360),((1356,1368),1357)),1358),(1361,1363)))),1348),((1350,(1355,1362)),(1352,(1366,1369))))),(1370,1375)),1372),1382),((2272,2273),((2276,2277),(2280,2281)))))),((((((((668,(669,675)),(692,696)),690),(((((((((670,672),693),685),(((((677,(702,709)),698),(689,701)),(((681,710),688),(706,744))),697)),721),(((((673,699),674),(683,687)),676),((680,754),((686,(695,(704,708))),((691,700),711))))),((671,678),(703,736))),684),679)),(682,(705,707))),734),1766),((((((((((((((1477,1524),1482),1481),(((1483,1486),1489),1488)),((((1479,1480),1495),(1485,1487)),1511)),((1478,1504),1498)),((1484,1497),1496)),((1490,1494),(1493,1540))),((1491,1492),(1500,1501))),(1499,1505)),(((((1502,1510),(1503,((((1507,(1514,1527)),(1512,1523)),1520),1515))),1539),1535),1513)),1544),((((((1506,1551),(1517,1519)),1508),(((1516,1518),1533),(1522,1552))),1509),1525)),1543))),1381))),(((175,2161),(((((((((970,1001),((((((971,985),((977,1000),984)),(((978,992),979),((982,1003),(990,997)))),987),((972,(983,988)),(986,993))),(975,(999,1002)))),((976,(981,((989,991),1004))),(994,998))),973),((974,980),(995,996))),1005),(1022,(1026,1048))),((1008,1009),1011)),(1795,1797))),((1035,1374),1177))),777));
 129: 1 -894497.5 -873066.5963 (0,((((((((((((((1,13),(3,9)),4),(((((7,780),15),74),56),(21,40))),((11,(24,36)),22)),(19,71)),(14,62)),2244),(((((((((25,39),41),926),((434,1185),(1047,1053))),((((((1123,1128),1134),1126),1137),1136),1780)),(856,1764)),(((((353,((((((((((2102,2128),2116),(((((2104,2109),2124),2144),(2117,2120)),2118)),(2122,2140)),(((((2110,2112),2141),(2115,(2145,(2146,2150)))),2127),(((((2111,2113),2121),(2133,2135)),((2132,2136),2155)),(2138,2149)))),((2114,2157),2125)),(((2119,2143),2131),(2137,(2139,(2147,((2156,2164),2165)))))),((((2107,2148),2129),(2123,2130)),2134)),2126),(2142,2160))),((2151,(2154,2162)),2153)),((1381,(((((((((((((((((((((1944,(1945,1975)),1965),1949),1946),1962),1947),((1948,((1956,1958),((1964,2000),1977))),(((1950,1957),1971),(1951,1961)))),1952),1983),(((1966,(1968,1979)),((1978,1999),1982)),(((1987,2011),1995),(1988,1991)))),1953),(1963,1967)),((((((1954,((1969,1980),2006)),1960),1974),1959),(1981,(1986,1990))),(1972,(1973,(1989,(((((1992,(1993,2002)),(2008,((2018,2022),2019))),(1998,2021)),(((2005,2016),2012),2013)),((1996,2015),(1997,((2010,2014),2023))))))))),1955),((1976,1994),(2001,2003))),1970),(1985,2020)),(2004,2017)),2009),1984),2007)),((((((((((((2166,2167),(2173,2179)),2170),(2175,(((2182,(2203,2206)),(((2209,2211),(2212,2213)),2210)),2183))),2174),((2168,2169),(2171,2172))),(2177,2180)),2176),2178),(2181,(2202,(2207,2215)))),((2204,2205),2208)),(2184,((((((((2185,(2192,2201)),(2198,2199)),(2189,2200)),2197),(2187,2196)),((2188,2194),((2190,2193),2191))),2186),2195))))),((((573,862),1548),(855,870)),(((784,((((((1438,1449),1445),1460),((1456,1458),(1462,(1464,1467)))),1465),1461)),((((((((2216,2223),(2219,2237)),2232),2224),((((2217,2226),(2225,(2227,2231))),((((2220,(2238,((((2239,2242),2240),2241),2243))),(2221,2233)),2228),2229)),2222)),2235),(2230,2234)),(2218,2236))),(872,1193)))),((((((1463,((1858,1863),(1872,1878))),((1862,1874),1866)),1857),((((1839,((1849,1852),((1854,(1861,1864)),1859))),((1851,1868),1853)),(((1842,1844),1846),(1856,1869))),1843)),(1847,1867)),(((1845,((1877,1880),1886)),1855),(1865,1879))))),1040),969)),(((((((89,(940,(1027,(1029,1039)))),(((732,743),752),(942,944))),(771,1536)),(930,(((((((((((((((((((1194,(1574,2246)),(1575,1589)),(1573,1590)),(1605,1613)),1607),((1578,2158),1580)),((((((((1557,1579),1559),(1560,1567)),1565),1570),((1562,1571),((1564,1582),1569))),((1558,1561),1566)),(1563,1572))),1568),((1584,1614),(1588,(((1597,1598),1604),1599)))),(((1576,(1581,1591)),(1586,1596)),((1577,((1592,1601),1594)),(1583,(1610,1615))))),(1585,(1587,1602))),(1593,1600)),1595),((((((((((((1303,1314),1307),(1322,(1331,1349))),1313),(((1305,1306),((1309,(1312,1328)),(1311,1321))),1308)),((1310,((1332,1364),1377)),1323)),((((1315,(1316,1320)),1326),((1317,1318),(1327,1334))),1337)),(((1304,(((1329,1339),(1342,1351)),1344)),((1319,((1333,(((1384,1385),1386),(1388,1390))),(((1365,1367),1389),(1387,1391)))),((1324,1340),1345))),((1325,1359),1354))),(((1330,1338),(1346,1603)),((1336,1343),1341))),1347),((1335,(((1353,1360),((1356,1368),1357)),1358)),(1348,(1361,1363)))),((1350,(1355,1362)),(1352,(1366,1369))))),1370),1375),1372),1382),((2272,2273),((2276,2277),(2280,2281)))))),((1165,1199),1543)),(308,330)),((((((((668,(669,675)),(692,696)),690),(((((((((670,672),693),685),(697,721)),((((677,(702,709)),698),(689,701)),(((681,710),688),(706,744)))),(((671,678),(703,736)),((673,(674,699)),694))),(((676,687),683),(((680,754),(686,(695,(704,708)))),((691,700),711)))),684),679)),682),((705,734),707)),(((((((((((1477,1482),1524),1481),(((1483,1486),1489),1488)),((((1478,1504),1498),((1479,1480),1495)),(((1484,1496),1497),((1485,1487),1511)))),(((1491,1501),1492),1500)),((1490,1494),((1493,1505),1540))),1499),1513),((((1502,1510),((1503,1515),(((1507,1520),((1512,1539),1523)),(1514,1527)))),1535),1544)),((((((1506,1551),(1517,1519)),1508),(((1516,1533),1518),(1522,1552))),1509),1525))),1766))),957),(((((((((((((((((2,6),29),26),2214),(((((149,((722,1016),739)),162),729),738),723)),147),((((((((30,508),((((49,(737,742)),(497,(500,505))),747),733)),837),79),841),782),(67,1532)),((((142,((((152,157),161),(160,418)),(((155,717),(158,(166,170))),726))),(153,416)),1023),1151))),(((27,928),((423,954),1042)),((((47,720),1017),(((((159,(177,178)),((168,((712,718),724)),169)),(730,((1021,1043),1025))),(716,719)),173)),(1036,1052)))),((70,426),1155)),(((((((17,18),87),(((427,((1006,1019),1050)),1031),950)),1175),1014),(((86,962),(929,939)),1007)),((((23,63),(46,725)),((135,414),((141,((((518,750),731),952),1034)),865))),((58,871),(146,172))))),(90,((138,167),(((145,((163,419),174)),422),1608)))),(((45,1051),72),741)),(((16,((33,((495,517),1046)),(43,2163))),(740,1028)),(51,(((65,425),(1020,1030)),1049)))),(959,(((1024,1041),1032),1045))),(((((((((5,50),((((((((1056,1058),(1071,1092)),((1057,1077),1062)),(((((((1059,1066),1082),(1075,1084)),(((1063,1070),(1064,(1074,(1102,1111)))),1091)),(1069,((((1073,1083),((1081,1085),(1095,1099))),(1079,1089)),(1080,1087)))),(1065,1072)),(1068,(1076,((1086,1116),1093))))),(1067,1090)),(1060,1061)),(1078,1088)),1094)),((327,(((643,((((646,655),(659,663)),(649,657)),658)),652),1773)),(((((((487,1114),((((((((628,1100),((1096,(1103,(1107,1113))),(1098,(((1110,1121),1129),(1118,1120))))),1097),1101),1104),(1105,1112)),1109),(1106,1122))),(1108,1132)),1117),(1125,1133)),1119),647))),(((((((75,((((((498,510),1135),1130),1127),1138),749)),(506,648)),1159),(((519,528),(653,666)),(((1756,1759),1762),1883))),1757),(((((((((((((579,587),590),611),(((((((580,(584,588)),581),597),(589,596)),(((582,583),607),586)),(591,(593,601))),585)),((594,602),(595,600))),((599,605),603)),(606,609)),((604,640),608)),((592,598),(610,612))),(613,614)),617),((633,667),1204)),((((651,((656,(662,664)),1139)),654),1616),1781))),((((((((((((482,((483,((486,489),502)),488)),493),((490,491),496)),(616,623)),(615,619)),((618,622),620)),1115),631),(621,1124)),((512,625),(626,629))),(624,665)),632))),516),((((((576,1220),((1206,1884),((1799,1940),2248))),1162),1163),((661,1881),((((((((((1380,1838),1828),(1816,1826)),(((((1609,1821),1850),((1817,1825),1820)),((((((1801,1802),1812),(1822,1841)),(1827,1834)),1823),((1808,1818),1813))),(((((1803,1811),1804),1814),((1805,(1806,1837)),1807)),(1809,1810)))),((1815,1832),1819)),((1824,1836),(1829,(1833,1885)))),(1830,(1875,1876))),1840),(1831,(1835,(1871,1873)))),((1848,(1860,1870)),1882)))),(((((((((1140,1141),(1146,1148)),1149),1145),(1147,1154)),(((1142,(1144,1169)),(1143,1150)),1179)),(1167,(((1178,1537),1186),1530))),1160),((1166,1538),(1526,1528))))),(((((((32,83),77),80),((499,(503,526)),(((((((((501,509),630),(627,637)),(636,645)),((634,(639,641)),638)),(635,650)),642),644),660))),(((868,873),(1534,1763)),(1211,1521))),((((54,(310,1775)),(78,876)),(((834,840),846),1187)),1550)),((((((((((((((305,(317,340)),(350,355)),((311,(333,347)),346)),((((((319,352),(((323,329),337),((326,343),((338,349),(342,357))))),((328,(((331,334),345),341)),351)),358),((321,325),(339,356))),(332,(344,354)))),324),((316,348),336)),320),322),318),313),1793),((1760,1770),1771)),((((((2024,2025),2061),(2028,2040)),((2036,(2044,2066)),2043)),((((((2026,2027),2031),2063),((((2029,2032),2035),2030),(((2034,2038),2064),((2037,2045),2041)))),((2033,((2039,(2042,2049)),2058)),2054)),((((2046,(2051,2059)),2048),(2060,(2065,2247))),(((2050,2056),(((((((((((2052,((2067,2087),2075)),(2077,2101)),(((2069,2081),2079),2103)),(2089,2106)),(((2057,2098),2091),(2068,(2082,2093)))),(2090,2099)),(((((2071,2078),(((2076,((2086,2100),(2094,2097))),2088),2080)),2072),(2085,2092)),2096)),2073),2105),2095),2062)),(((2053,2055),2084),2070))))),(2047,(2074,2083)))),(((((((1173,1761),1769),1794),((1778,1792),(1790,1798))),((((((((((((((((1707,1711),((1708,1715),((1709,1718),1717))),(((1712,((1721,1724),(1729,1738))),1719),(1713,1725))),(1710,1716)),1714),(1722,((1737,1739),1746))),((1723,(1726,1741)),1745)),1740),1720),((1727,1731),(1733,1743))),((1728,1730),(1736,1750))),1784),1732),((1734,(1747,1752)),(1742,((1753,1783),1785)))),(1735,((1744,1748),1772))),(((1765,1789),1782),1767))),((((((((((((((1379,1921),(1932,(1934,1939))),((1930,1943),1936)),((1925,(1935,(1937,1938))),1928)),((((1889,1918),1914),((1904,1919),1912)),1907)),((1896,1898),1910)),(1927,1929)),((((((((1887,1888),1890),1893),(1891,1894)),1895),(1897,((1905,1931),(1913,1926)))),(((1892,1901),(1899,1900)),1902)),((1903,(1920,1922)),1916))),(1911,1933)),((((1906,1908),1942),(1917,1924)),(1909,1915))),1923),((1777,1791),1941)),(1786,1787)),1796)),1758)))),(((((((61,727),492),494),(((335,(1469,1471)),961),(((((((((438,444),(439,440)),((459,470),476)),((((((((441,475),443),464),(445,448)),((446,(454,455)),460)),((451,467),(453,456))),((((452,458),462),(461,466)),((457,463),(465,472)))),468)),(((442,450),447),471)),(449,473)),2108),((469,(481,485)),((480,515),484))),(474,((477,478),479))))),(((838,853),843),1553)),82),((((((((((((((((266,267),271),282),272),284),(((274,(281,294)),(277,290)),((278,279),((((280,283),(287,295)),286),((285,(297,298)),(289,((299,((304,309),306)),300))))))),((((268,(301,303)),273),270),288)),((269,275),291)),292),(276,293)),302),296),314),(((((((((1227,1229),1233),1240),((1238,1244),(1268,1276))),(((((1228,1232),1234),1231),((1230,1259),1275)),(((1243,1254),1272),(1258,(1271,(1279,1280)))))),(((1246,(1274,1277)),((((((((((((((1264,1278),1296),(1281,1282)),1287),1283),(((1289,1301),1291),1299)),(((1284,1297),1286),(1288,1292))),1302),1285),1300),((1293,1298),1295)),(1290,1294)),1265),(1267,(1269,1270)))),((1248,1253),1251))),(((((((1235,(1239,1262)),1261),1236),1237),(((1245,1255),(1263,1266)),1247)),(1249,(1250,1256))),(1241,(1260,1273)))),(1252,1257)),1242)),((315,877),1188)),(861,1531)))),(((((((((10,(((81,960),951),307)),751),1176),(735,753)),(((48,931),770),(768,933))),(((((44,53),68),88),(874,946)),((59,((523,(866,(1168,1542))),1180)),((312,850),(844,847))))),395),(((52,1203),430),(((417,1033),1038),((863,864),941)))),(((((((511,514),524),529),521),(953,958)),1190),((((713,(714,715)),1131),728),2284))))),((((8,((64,1172),1164)),(73,176)),((((((38,(1376,1606)),2152),(((775,936),776),((((1174,1800),((((((((1195,(((1201,1202),1218),1208)),(((1197,1221),1226),((1205,(1207,1217)),1222))),((((1196,1224),(1210,1219)),1223),1200)),(1209,((1212,(1216,1225)),1213))),1198),1556),1214),1373)),(1549,1555)),1529))),1547),((((((136,((139,165),(140,(150,171)))),((137,144),(151,156))),424),143),(956,(((1010,1013),(1012,1018)),1015))),(((((((((((((577,1617),1620),1637),(1629,1640)),((((1646,1655),1648),(1653,1669)),1650)),(((1628,((1636,1668),1652)),1642),(1638,1639))),(((((1618,1619),1635),((1627,(1651,1657)),(1641,1644))),(1659,(1670,1676))),(((1622,1623),1630),((1624,((1643,(1661,1695)),(1656,1658))),((1625,1631),1632))))),1626),(((1634,(1660,1665)),((1647,1654),(1662,1666))),1645)),((1633,1667),((1649,1663),(1664,1696)))),1621),(((1671,((1678,1699),((1681,1691),1698))),((1684,1690),(1689,(1692,1697)))),((((1672,1677),1674),(((1675,1683),(((1679,(1687,1706)),((((1680,1702),(1700,1704)),(1686,1701)),(1688,1703))),(1682,(1693,1694)))),1685)),(1673,1705)))),1054))),(437,1055))),(((((((35,((745,1157),746)),1156),((867,1181),(1153,(1158,1183)))),(((84,875),(((((((((((((((91,100),(121,(122,124))),((103,105),108)),((((((92,(93,112)),(94,95)),((96,106),97)),(104,118)),((113,116),125)),((98,129),99))),(109,((111,120),(114,119)))),(102,107)),110),(101,126)),((115,123),117)),(127,128)),((130,134),(131,133))),154),(((((((((((179,((227,258),264)),((219,243),222)),244),262),226),((((221,(242,249)),(232,((239,261),(248,257)))),(238,265)),254)),(((((((((180,203),204),((((((((((181,(190,(201,(207,215)))),((((182,196),183),192),(189,193))),((187,195),191)),(194,(198,200))),202),(188,199)),((184,186),(185,206))),205),(197,209)),214)),210),((208,212),213)),((211,216),217)),((218,(220,236)),228)),((((223,229),260),((230,1171),234)),224)),233)),(((((225,(((((((231,(237,255)),250),((235,259),240)),(246,(247,253))),(252,263)),241),245)),575),((935,964),968)),(783,785)),(((((((531,532),(((533,(556,((561,562),565))),(539,560)),(534,(((((((535,546),(538,(543,544))),564),540),((542,((545,((555,566),567)),552)),(547,((549,568),563)))),(536,((537,548),557))),(((541,554),(553,558)),559))))),551),(550,(574,578))),(569,570)),572),(571,1612)))),(256,(420,421))),(((839,(((842,(1755,1788)),848),((849,852),851))),1152),(1754,1774))),((((251,(925,(1545,1546))),1184),(1611,2159)),((((((((((((((1392,1417),1427),(((1393,1394),1404),1397)),(((1406,1414),(1409,1412)),(1407,1420))),((1395,(1402,((1410,1425),(1416,(1426,1436))))),((1398,1403),(1401,(1408,(1413,(1418,1431))))))),1415),((1396,1400),(1419,1450))),1411),((((1421,((((1453,((1457,1459),1473)),((1468,2283),(1470,1476))),1466),(1474,1475))),((1424,((1434,1435),(((((((2249,2250),(((2251,2252),2254),2253)),2256),(2255,2258)),(((((2259,2262),(2263,2271)),2265),((2260,2261),2264)),(((2266,2267),2282),(2268,2269)))),2257),((2270,2274),2275)))),(1430,(1432,1437)))),(1423,(1429,1433))),1422)),1440),1428),1405),((1454,1455),1554)),((((1399,(((((1441,1451),1444),(1442,1452)),1448),1447)),1446),1443),1439))))),((937,963),1170)),((132,164),(1776,1779)))),774)),((((525,(527,530)),(1161,1472)),((854,1044),(2278,2279))),((((((((((((((((((786,788),801),(809,(818,(825,828)))),831),(793,835)),(797,(815,822))),(((((787,808),(794,806)),(798,802)),(789,792)),((796,799),813))),(790,(((791,833),(804,816)),(803,(817,823))))),(((795,800),(805,812)),(819,(820,826)))),830),807),((810,814),(811,(821,832)))),829),((824,827),836)),860),(1192,1371)),857),(858,878)))),(((((845,965),(945,947)),(949,(966,967))),((((((((((((((879,886),(893,922)),(881,885)),((((880,882),883),(895,910)),899)),(889,890)),891),((888,924),909)),((894,911),(900,901))),(892,(915,916))),((898,902),(914,919))),((884,(((903,912),923),904)),(887,((905,907),(913,921))))),906),((896,908),(897,917))),(918,(920,943)))),(((927,(934,948)),932),938))),(507,(1768,2245))))),(((((12,(55,1182)),66),(((((((((((((((((359,362),((((360,371),378),373),370)),((361,366),((364,369),372))),((363,408),(((367,(377,((388,405),(390,399)))),(368,(((375,(379,(384,391))),386),398))),((((380,382),401),(397,403)),((387,404),(407,411)))))),383),(394,406)),((374,((376,392),381)),((385,402),(396,429)))),((365,389),393)),400),((409,(413,415)),410)),(412,433)),428),431),432),(((435,(773,(779,781))),1191),(436,(520,522)))),(((((((((((755,756),(758,767)),757),761),760),763),(759,1215)),762),766),764),((765,772),778))),(1189,1378))),(((((20,85),37),1037),(((((((28,76),((31,748),34)),504),42),955),((513,769),(1749,1751))),69)),(((57,60),1541),869))),1383))),((148,859),(((175,((1795,1797),2161)),1374),((((((((970,1001),(((((((971,985),(977,984)),((982,1003),1000)),((978,992),(979,(990,997)))),987),((972,(983,988)),(986,993))),(975,(999,1002)))),((976,(981,((989,991),1004))),((994,996),998))),973),((974,980),995)),(1005,(1026,1048))),1022),((1008,1009),1011))))),(1035,1177)),777);
 130: 1 -872612.5625 -873081.0848 (0,((((((((((((((1,((3,9),4)),13),56),(((((7,15),74),(21,40)),780),((11,(24,36)),22))),(19,71)),(14,62)),(1165,1383)),2244),((((((((89,(940,(1027,(1029,1039)))),(((732,743),752),(942,944))),(771,1536)),(957,1766)),(330,(930,((((((((((((((((((1194,1589),1575),(1574,2246)),(1573,1590)),((1605,1613),1607)),((1578,2158),1580)),((((((((1557,1579),1559),(1560,1567)),1565),1570),((1562,1571),((1564,1582),1569))),((1558,1561),1566)),(1563,1572))),(1568,1614)),(1584,(1588,(((1597,1604),1598),1599)))),(((1576,(1581,1591)),(1586,1596)),(1577,((1592,1601),1594)))),(1585,(1587,1602))),((1593,1600),1595)),(1583,(1610,1615))),((((((((((((((1303,1314),1307),(1322,(1331,1349))),(1313,1337)),(((1305,1306),((1309,(1312,1328)),(1311,1321))),1308)),((1310,((1332,1364),1377)),1323)),((1304,((1325,1359),1354)),(((1319,((1333,(((1384,1385),1386),(1388,1390))),(((1365,1367),1389),(1387,1391)))),((1324,1340),1345)),(((1329,1351),(1342,1344)),1339)))),(((1315,(1316,1320)),1326),((1317,1318),(1327,1334)))),((1330,1338),1346)),(((1336,1343),1341),1603)),1347),(1335,((((1353,1360),((1356,1368),1357)),1358),(1361,1363)))),((1350,(1355,(1362,1370))),(1352,(1366,1369)))),1348)),1375),1372),1382),((2272,2273),((2276,2277),(2280,2281))))))),1199),308),((((((668,(669,675)),(690,692)),696),(((((((((670,672),693),685),697),((((677,(702,709)),698),(689,701)),(((681,710),688),(706,744)))),(((671,678),(703,736)),((673,(674,699)),694))),((((676,687),683),(((680,754),(686,(695,(704,708)))),((691,700),711))),721)),684),679)),((682,707),(705,734))),((((((((((((1477,1482),1524),1481),(((1483,1486),1489),1488)),(((((1478,1504),1498),((1479,1480),1495)),((1484,1497),((1485,1487),1511))),1496)),((1490,(1494,1540)),1493)),((1491,1501),(1492,1500))),(1499,1505)),(((((1502,1510),((1503,1515),(((1507,1520),(1512,1523)),(1514,1527)))),1539),1535),1513)),1544),(((((1506,1551),(1517,1519)),1508),(1509,(((1516,1518),1533),(1522,1552)))),1525)),1543)))),(((((((((25,39),41),926),((434,1185),(1047,1053))),((((((1123,1128),1134),1126),1137),1136),1780)),((784,((((((1438,1449),1445),1460),((1456,1458),(1462,(1464,1467)))),1465),1461)),((((((1463,1858),(1872,1878)),((1862,1874),1866)),((((((1839,((1849,1852),((1854,(1861,1864)),1859))),1853),(1851,1868)),(((1842,1844),1846),(1856,1869))),1843),((((1845,((1877,1880),1886)),1855),(1865,1879)),(1847,1867)))),1863),1857))),((856,1764),969)),(((((353,2160),(((((((((2102,2140),2122),((((((2104,2109),2124),(2117,2120)),2144),2118),(2116,2128))),((((2110,2112),2127),((2115,(2145,(2146,2150))),2141)),(((((2111,2113),2121),(2133,2135)),((2132,2136),2155)),2138))),((((((2114,2157),2125),2149),(2119,2143)),2131),(2137,(2139,(2147,((2156,2164),2165)))))),(((2107,2129),(2123,2130)),(2134,2148))),2126),2142),((2151,(2154,2162)),2153))),((1381,(((((((((((((((((((((1944,(1945,1975)),1965),1949),1946),1962),1947),1952),(1951,(1957,(1961,1971)))),(1948,((1956,1958),((1964,2000),1977)))),1950),((((1966,(1968,1979)),(1978,1982)),(((1987,2011),1995),((1988,1991),1999))),1983)),(1963,1967)),(1953,((((((1954,((1969,1980),2006)),1960),1974),1959),(1981,(1986,1990))),(1972,(1973,(1989,(((1992,(1993,2002)),((1998,2021),((((2005,2016),2012),2013),(2008,((2018,2022),2019))))),((1996,(((2010,2014),2023),2015)),1997)))))))),1955),1970),((1976,1994),(2001,2003))),(1985,2020)),(2004,2009)),1984),2017),2007)),(((((((((((((2166,2167),(2173,2179)),2170),(2175,(((2182,(2203,2206)),((((2209,2213),2211),2212),2210)),2183))),(2169,(2172,2174))),2171),2168),(2177,2180)),2176),2178),(2181,(2202,(2207,2215)))),((2204,2205),2208)),((((2184,2189),2186),(((2185,(2192,2201)),(2198,2199)),(((2187,2196),2197),(((2188,2194),2200),((2190,2193),2191))))),2195)))),(573,((((((((2216,2227),2231),((2219,2237),2223)),(2224,2232)),((((2217,2226),2225),2222),(((2220,(2238,((((2239,2242),2240),2241),2243))),(2221,2233)),(2228,2229)))),2235),(2230,2234)),(2218,2236)))),(((855,870),(862,1548)),(872,1193)))),1040)),((((((((((((((((359,362),((((360,371),378),373),370)),((361,366),((364,369),372))),((363,408),(((367,(377,((388,405),(390,399)))),(368,(((375,(379,(384,391))),386),398))),(((380,382),(397,403)),(((387,404),401),(407,411)))))),383),(394,406)),((374,((376,392),381)),385)),((365,389),393)),((396,429),400)),402),(409,410)),((413,415),428)),(412,433)),432),431),(((435,(773,(779,781))),(((436,(520,522)),(1189,1378)),1191)),((((((((((755,756),(758,767)),757),761),763),((759,1215),760)),762),766),764),((765,772),778))))),((((((((((((((((((2,6),29),26),(((((149,((722,1016),739)),162),729),738),723)),147),((((142,((((((152,157),161),(160,418)),(717,726)),(158,(166,170))),155)),(153,416)),1023),1151)),((((((((30,508),((((49,(737,742)),(497,(500,505))),747),733)),837),79),841),782),(67,1532)),90)),(((27,928),((423,954),1042)),((((47,720),1017),(((((159,(177,178)),((168,((712,718),724)),169)),(730,((1021,1043),1025))),(716,719)),173)),(1036,1052)))),((((((23,63),(46,725)),(135,((141,((((518,750),731),952),1034)),865))),(((58,871),((86,(((929,939),1014),1007)),962)),((146,172),414))),((138,(167,1608)),((145,((163,419),174)),422))),2214)),(((((((17,18),87),((427,(((1006,1019),1050),1031)),950)),70),(1155,1175)),426),((45,1051),72))),((16,((33,((495,517),1046)),(43,2163))),(740,1028))),(((((((8,(64,1172)),176),(73,1164)),((((38,1529),(((1174,1555),(1549,1606)),(((((((((1195,(((1201,1202),1218),1208)),(((1197,1221),1226),((1205,(1207,1217)),1222))),((((1196,1224),(1210,1219)),1223),1200)),(1209,((1212,(1216,1225)),1213))),1198),1556),1214),1800),1373))),(((((774,1376),776),(775,936)),2152),1044)),((((((136,((((137,165),(151,156)),144),(140,(150,171)))),139),424),143),((((956,1013),1010),(1012,1018)),1015)),((((((((((((((((((((577,1617),1620),1637),(1629,1640)),1650),1632),(1625,1631)),((1624,((1643,(1661,1695)),(1656,1658))),(1659,(1670,1676)))),((1622,1623),1630)),(((1618,1619),1635),((1627,(1651,1657)),(1641,1644)))),((((1628,((1636,1668),1652)),1639),(1638,1642)),(((1646,1655),1669),(1648,1653)))),1626),1633),1621),((1634,1645),(((1647,1654),1660),((1662,1666),1665)))),((1649,1663),(1664,1696))),1667),(((1671,((1678,1699),((1681,1691),1698))),((1684,1690),(1689,(1692,1697)))),((((1672,1677),1674),(((1675,1683),(((1679,(1687,1706)),((((1680,1702),(1700,1704)),(1686,1701)),(1688,1703))),(1682,(1693,1694)))),1685)),(1673,1705)))),1054),1547)))),(507,(1768,2245))),959),(51,(((65,425),(1020,1030)),1049)))),(((1024,1041),1032),1045)),(((((((((10,((81,960),751)),(((735,951),753),1176)),((48,770),((768,933),931))),307),(59,(523,(866,(1168,1542))))),(((((((44,53),68),88),874),1180),946),((312,850),(844,847)))),((52,430),((((417,1033),1038),1203),((863,864),941)))),(((395,1190),((((713,(714,715)),1131),728),2284)),(((((511,514),524),529),521),(953,958)))),(((((((61,727),492),494),(((335,(1469,1471)),961),((((((((438,444),(439,440)),((459,470),476)),((((((((441,475),443),464),(445,448)),(((446,454),455),460)),((451,467),(453,456))),((((452,458),462),(461,466)),((457,463),(465,472)))),468)),((((442,450),447),471),(449,473))),2108),((469,(481,485)),((480,515),484))),(474,((477,478),479))))),((838,853),843)),82),((((((((((((((((266,267),271),282),272),284),((278,279),(((280,283),(287,295)),((((281,294),(297,298)),286),(285,(289,((299,((304,309),306)),300))))))),(274,(277,290))),(((((268,(301,303)),273),270),(276,293)),(288,302))),((269,275),291)),292),296),314),(((((((((1227,1229),1233),1240),((1238,1244),(1268,1276))),(((((1228,1232),1234),1231),((1230,1259),1275)),(((1243,1254),1272),(1258,(1271,(1279,1280)))))),(((1246,(1274,1277)),((((((((((((1264,1278),(1281,1282)),((1283,1296),(1287,1299))),((1289,1301),1291)),(((1284,1297),1286),(1288,1292))),1302),1285),1300),((1293,1298),1295)),(1290,1294)),1265),(1267,(1269,1270)))),((1248,1253),1251))),((((((((1235,1239),(1261,1262)),1236),1237),((1245,(1263,1266)),1247)),(1249,(1250,1256))),(1241,(1260,1273))),1255)),(1252,1257)),1242)),315),1188),(((861,1531),877),1553))))),(((((((((5,50),((((((((1056,1058),(1071,1092)),((1057,1077),1062)),((((((((1059,1066),1082),(1075,1084)),(1072,1091)),(((1063,1070),1064),(1074,(1102,1111)))),(((1069,(1079,1089)),(1080,1087)),((1073,1083),((1081,1085),(1095,1099))))),1065),(1068,(1076,((1086,1116),1093))))),(1067,1090)),(1060,1061)),(1078,1088)),1094)),((327,(((643,((((646,655),(659,663)),(649,657)),658)),652),1773)),(((((((487,1114),1132),(((((((((628,(1098,(((1110,1121),1129),(1118,1120)))),((1096,(1103,(1107,1113))),1100)),1097),1101),1104),(1105,1112)),1109),(1106,1122)),1108)),1117),(1125,1133)),1119),647))),(((((((((((482,((483,((486,489),502)),488)),(((490,496),491),493)),((615,((618,622),620)),616)),(619,623)),1115),631),(621,1124)),((512,625),(626,629))),(624,665)),632),((((((((((((((579,587),590),611),(((((((580,(584,588)),581),597),589),585),(((582,583),607),586)),((591,(593,601)),596))),(599,605)),(((594,602),(606,609)),595)),(600,603)),(((604,608),640),(610,612))),(592,(598,667))),(613,614)),617),633),1204),((((651,((656,(662,664)),1139)),654),1616),1781)))),(((((75,((((((498,510),1135),1130),1127),1138),749)),(506,648)),1159),((((519,528),653),666),(((1756,1759),1762),1883))),1757)),(516,1220)),(((((((576,1526),1528),(1166,1538)),1160),(((((1140,1141),(1146,1148)),(((((1142,(1144,1169)),1143),(1150,1179)),1149),1145)),(1147,1154)),(1167,(((1178,1537),1186),1530)))),((((661,1881),(1206,1884)),(((((((((((1380,1838),1828),(1816,1826)),(((((1609,1820),(1817,1825)),(1821,1850)),(((((1801,1802),(1822,1841)),((1808,(1818,1827)),1812)),(1823,1834)),1813)),(((((1803,1811),1804),1814),((1805,(1806,1837)),1807)),(1809,1810)))),((1815,1832),1819)),((1824,1829),((1833,1885),1836))),(1830,(1875,1876))),(1831,(1835,(1871,1873)))),1840),(1860,1870)),(1848,1882))),((1162,(1799,2248)),1163))),1940)),(((((((32,83),77),80),((499,(503,526)),(((((((((501,509),630),(627,637)),(636,645)),((634,(639,641)),638)),(635,650)),642),644),660))),((868,873),(((1211,1521),1534),1763))),1550),((54,((78,876),(((834,840),846),1187))),(310,1775)))),(((((((((((((((305,340),317),(350,355)),((((311,(333,347)),324),346),((((((319,352),((326,((338,349),(342,357))),343)),(328,((((331,334),345),341),351))),(((323,329),358),337)),(321,325)),((332,339),((344,354),356))))),(320,336)),348),322),316),318),313),1793),((1760,1770),1771)),((((((2024,2025),2061),(2028,2040)),2066),((((((((2026,2027),2031),(2033,((2039,(2042,2049)),2058))),2063),((((2029,2032),2035),2030),(((2034,2038),2064),((2037,2045),2041)))),2054),((((2046,(2051,2059)),2048),(2060,(2065,2247))),(((2050,2056),((((((((((((((((2052,((2067,2087),2101)),(2075,2077)),(((2069,2081),2079),2103)),(2089,2106)),(((((2057,2098),2091),(2082,2093)),2068),(2090,2099))),2073),2096),2085),2092),(((2076,((2086,2100),(2094,2097))),2088),2080)),2078),2071),2072),2105),2095),2062)),(((2053,2055),2084),2070)))),(((2036,2044),2043),(2047,2083)))),2074)),((((((1173,1761),1769),1794),(((1778,1792),1798),1790)),(((((((((((((((((1707,1711),1717),(1709,1718)),(1708,1715)),(1710,((((1712,1716),((1721,1724),(1729,1738))),(1713,1725)),1719))),1714),(1722,((1737,1739),1746))),((1723,(1726,1741)),1745)),1740),1720),(((1727,1731),1732),(1733,1743))),1784),((1728,1730),(1736,1750))),((1734,(1747,1752)),(1742,((1753,1783),1785)))),(1735,(1744,1748))),((1765,1789),1782)),(1772,1796))),(((((((((((((1379,1921),(1932,(1934,1939))),((1930,1943),1936)),((1925,(1935,(1937,1938))),1928)),((1896,1898),1910)),(1927,1929)),(((1889,1918),1914),((1904,1919),1912))),(((((((((((1887,1888),1890),1893),(1891,1894)),1895),1926),((1905,1931),1913)),1902),(((1892,1901),(1899,1900)),1897)),(((1906,1908),1923),(1907,((1917,1924),1942)))),((1903,(1920,1922)),1916))),((1909,1933),1915)),1911),((1777,1791),1941)),(1786,1787)),1758))),(741,1767)))),859),(((((35,((745,1157),746)),1156),(((84,875),((937,963),1170)),((((((((((((((((91,100),(121,(122,124))),(103,(105,108))),((((92,(94,95)),(93,112)),((96,106),97)),((104,118),(109,((113,116),125))))),((98,129),99)),(102,107)),110),(111,((114,120),119))),(101,126)),117),(115,123)),((130,134),((131,133),154))),(127,128)),1554),(((251,(925,(1545,1546))),1184),(((((((((((1392,1417),1427),(((1393,1394),1404),1397)),(((1395,(1402,((1410,1425),(1416,(1426,1436))))),(((1406,1414),1407),1420)),((1398,1403),(1401,(1408,(1413,(1418,1431))))))),((1409,1412),1415)),((1396,1400),(1419,1450))),((1421,((((1424,1437),((1434,1435),(((((((2249,2250),((2251,2252),(2253,2254))),2256),(2255,2258)),((((((2259,2262),2271),2263),2265),((2260,2261),2264)),(((2266,2267),2282),(2268,2269)))),2257),((2270,2274),2275)))),(1430,1432)),((((((1453,2283),((1457,1459),1473)),(1468,1470)),1466),1476),(1474,1475)))),1422)),1411),(((1405,1455),1428),1440)),(1423,(1429,1433))),((((1399,1611),(((1441,1451),1444),((1442,((1446,1447),1452)),1448))),1443),1439)))),((((((132,164),(1776,1779)),2159),((((839,((849,852),851)),848),(842,1788)),1755)),(1754,1774)),((((((((179,((227,258),264)),(222,(226,262))),(219,243)),244),((((221,(238,265)),(232,(248,(257,261)))),((242,249),254)),239)),((((((((((180,203),209),204),(((((((((181,(190,(201,(207,215)))),((((182,196),183),192),189)),(((187,195),193),191)),(198,200)),(194,202)),(188,199)),((184,186),(185,206))),(205,214)),197)),210),((208,212),213)),((211,216),217)),(((218,(220,236)),228),233)),(((223,229),((230,234),(260,1171))),224)),1152)),(((((225,575),(((((231,(237,255)),250),((235,259),240)),(((241,247),253),(246,252))),245)),263),(785,((935,964),968))),(((((((531,532),(533,((((534,554),541),((553,558),559)),((((((((535,546),(538,(543,544))),564),540),((542,((545,((555,566),567)),552)),(547,((549,568),563)))),(536,((537,548),557))),(539,560)),(556,((561,562),565)))))),551),(550,(574,578))),(569,570)),572),(571,1612)))),((256,(420,421)),(783,1454))))))),(((((525,(527,530)),(1161,1472)),854),(2278,2279)),(((((845,965),(945,947)),(949,(966,967))),((((((((((((879,886),(893,922)),(881,885)),(((((880,882),883),(895,910)),899),889)),891),(888,924)),(890,(909,915))),((894,911),(900,901))),((((884,(((903,912),923),904)),(887,((905,907),(913,921)))),(892,((898,902),(914,919)))),916)),906),((896,908),(897,917))),(918,(920,943)))),(((927,(934,948)),932),938)))),(((437,1055),((1153,(1158,1183)),1181)),(((((((((((((((786,788),(801,(((809,825),818),828))),831),(793,835)),((((((((787,808),798),806),(794,802)),(789,792)),((796,799),813)),((790,(803,(817,823))),((791,(816,833)),804))),(797,(815,822)))),(((795,800),((805,812),819)),(820,826))),(830,857)),(807,829)),(810,814)),(811,(821,832))),860),((824,827),836)),(1192,1371)),(858,878)),867)))),(((((12,55),1182),66),((((20,85),37),1037),(((((((28,76),((31,748),34)),504),42),955),((513,769),(1749,1751))),(69,869)))),((57,60),1541)))),(148,((175,1374),((((((((970,1001),((((((((971,985),984),977),(1000,1002)),(((978,992),979),((982,1003),(990,997)))),987),((972,(983,988)),(986,993))),(975,999))),((976,998),(((981,996),((989,991),1004)),994))),973),((974,980),995)),(1005,(1022,(1026,1048)))),((1008,1009),1011)),((1795,2161),1797))))),(1035,1177)),777);
 131: 2 -859064.5 -873237.5232 (0,(((((((((1,(3,9)),4),13),(((7,15),56),((21,40),74))),(19,71)),22),((11,780),(24,36))),(14,62)),872),((((((((((((((((((((((((2,6),29),26),2214),(((((149,((722,1016),739)),162),729),738),723)),147),(((((142,(((((152,157),161),(160,418)),(717,726)),(158,(166,170)))),155),(153,416)),1023),1151)),((((((((30,508),((((49,(737,742)),(497,(500,505))),747),733)),837),79),841),782),67),90)),((27,928),((423,954),1042))),((((47,720),1017),((((((159,(177,178)),173),(168,169)),((712,718),724)),(730,((1021,1043),1025))),(716,719))),(1036,1052))),((((((17,18),(87,1175)),((427,(((1006,1019),1050),1031)),950)),70),1155),426)),((((((23,962),63),(46,725)),((135,414),((141,((((518,750),731),952),1034)),865))),(((58,871),(146,172)),(86,(((929,939),1014),1007)))),((138,167),(((145,((163,419),174)),422),1608)))),(((((((8,(64,1172)),176),(73,1164)),(507,(1768,2245))),((((38,1529),((((1174,1555),1549),(((((((((1195,(((1201,1202),1218),1208)),(((1197,1221),1226),((1205,(1207,1217)),1222))),((((1196,1224),(1210,1219)),1223),1200)),((1209,1213),(1212,(1216,1225)))),1198),1556),1214),1373),1606)),1800)),((((774,(775,936)),776),2152),1376)),(((((136,(((137,144),(151,156)),(((139,150),165),(140,171)))),143),424),(956,(((1010,1013),(1012,1018)),1015))),(((((((((((((577,1659),((1643,(1661,1695)),(1670,1676))),(1624,(1656,1658))),(1638,1642)),(((((((1617,1620),1637),(1629,1640)),1632),(((1646,1655),1648),(1653,1669))),1650),((((((1618,1619),1635),((1627,(1651,1657)),(1641,1644))),1626),(1625,1631)),((1622,1623),1630)))),((((1628,((1636,1668),1652)),1639),1660),(((1634,1665),((1647,1654),(1662,1666))),1645))),1667),(1621,((1649,1663),(1664,1696)))),1633),(((1671,((1678,1699),((1681,1691),1698))),((1684,1690),(1689,(1692,1697)))),((((1672,1677),1674),((1675,1683),(((1679,(((((1680,1702),(1700,1704)),(1686,1701)),1703),1688)),(1687,1706)),((1682,1685),(1693,1694))))),(1673,1705)))),1054),1547),1044)))),((((65,425),(1020,1030)),1049),741)),51)),((16,(((33,((495,517),1046)),2163),43)),(740,1028))),(((861,1531),877),(959,(((1024,1041),1032),1045)))),(((((((10,((((735,951),753),751),1176)),((((48,931),770),(768,(874,933))),((81,960),523))),(866,(1168,1542))),(((((44,53),68),(88,946)),59),(((307,312),((844,847),850)),1180))),((52,430),((((417,1033),1038),1203),((863,864),941)))),((45,1051),(((((((61,727),492),961),(((((((((((((((438,(439,440)),444),2108),(((459,468),470),476)),((((441,475),443),464),(445,448))),(((446,454),455),460)),((451,467),(453,456))),((((((452,458),462),461),466),(465,472)),(457,463))),((((442,450),447),471),(449,473))),(469,(481,485))),((477,478),479)),474),((480,515),484)),1553),494)),(335,(1469,1471))),((838,853),843)),((((((((((((((266,267),271),282),272),284),((278,279),(((280,283),(287,295)),((((281,294),(297,298)),286),(285,(289,((299,((304,309),306)),300))))))),(274,(277,290))),(((((268,(301,303)),273),270),(276,293)),(288,302))),((269,275),291)),292),296),314),((((((((((1227,1229),1233),1240),((1238,1244),1276)),(((((((((1235,(1239,1262)),1261),1236),1237),(1247,1263)),((1250,1256),1266)),(1242,((1249,1257),1252))),((1241,(1260,1273)),(1245,1255))),(((1243,1254),1272),(1258,(1271,(1279,1280)))))),((((1228,1232),1234),1231),((1230,1259),1275))),(((1248,1253),1251),(((((((((1264,1278),(1281,1282)),1287),(1283,1296)),((((1284,1297),1286),(1288,1292)),((1285,(((1290,1294),((1293,1298),1295)),1300)),1302))),1299),((1289,1301),1291)),1265),(1267,(1269,1270))))),1268),(1274,1277)),1246)),(315,1188))))),72)),((82,((((((((((((((((359,362),((((360,371),378),373),370)),((361,366),((364,369),372))),((363,408),(((367,(377,((388,405),(390,399)))),(368,(((375,(379,(384,391))),386),398))),((((380,382),(397,403)),401),((387,404),(407,411)))))),383),(394,406)),((374,((376,392),381)),385)),((365,389),393)),((396,429),400)),402),(409,((413,415),428))),(410,433)),412),432),395),1182)),((((((((511,514),524),529),521),(953,958)),2284),1190),((((713,714),715),1131),728)))),(148,859)),(((((((((((5,50),((643,(((((646,655),652),(659,663)),(649,657)),658)),1773)),(327,(((((((487,1132),1122),(((((((628,((1096,(1103,(1107,1113))),(1098,(((1110,1121),1129),1120)))),1097),((1100,1118),1101)),(1104,(1105,1109))),(1106,1112)),1114),1108)),(1117,1125)),1133),1119),647))),(((((((1056,1058),(((1057,1077),1062),1092)),((((((((1059,1066),1082),(1075,1084)),((1072,1091),1079)),(1063,(1064,((1070,1074),(1102,1111))))),((1073,1083),(((1081,1085),1089),(1087,(1095,1099))))),(((1065,1080),1090),1069)),(1068,(1076,((1086,1116),1093))))),(1067,1071)),(1060,1061)),(1078,1088)),1094)),((((((75,((((((498,510),1135),1138),1127),1130),749)),(506,648)),1159),((((519,528),653),666),(((1756,1759),1762),1883))),(((((((((((((579,587),590),(611,612)),((((((580,(584,588)),581),597),((((582,583),607),586),589)),585),((591,(593,601)),596))),(((599,605),603),(606,609))),((594,602),(595,600))),(((604,640),608),610)),(592,598)),633),(613,614)),(617,667)),1757),(((((651,((656,(662,664)),1139)),654),1781),1616),1204))),(((((((((((482,((483,((486,489),502)),488)),(((490,496),491),493)),((615,((618,622),620)),616)),(619,623)),1115),631),(621,1124)),(624,(625,(626,629)))),665),512),632))),516),((((((661,1881),(((((((((((1380,1838),1828),1826),1816),(1815,1832)),(((((1609,1821),1850),((1817,1825),1820)),((((((1801,1802),1812),(1822,1841)),(1808,(1818,1827))),(1823,1834)),1813)),(((((1803,1811),1804),(1805,(1806,(1807,1837)))),(1809,1814)),(1810,1819)))),((1824,1829),((1833,1885),1836))),(1830,(1875,1876))),1840),(1831,(1835,(1871,1873)))),((1848,(1860,1870)),1882))),((1206,1884),(1799,2248))),(1162,1163)),((((((((1140,1141),(1146,1148)),1149),((((1142,(1144,1169)),1143),(1150,1179)),1145)),(1147,1154)),(1167,(((1178,1537),1186),1530))),1160),(1166,(1526,1528)))),1940)),(576,1220)),(((((((32,83),77),80),((((((((((((499,(503,526)),660),644),642),638),634),((((501,509),630),(627,637)),(636,645))),641),635),(639,650)),(1211,1521)),1538)),(857,1550)),(54,((868,873),(1534,1763)))),(((78,876),(310,1775)),(((834,840),846),1187)))),((((((((((((305,347),340),(350,355)),((((((311,333),324),346),(((((((319,352),351),(((328,(331,334)),341),345)),((326,343),((338,349),(342,357)))),(((323,329),358),337)),((321,325),(332,339))),((344,354),356))),322),((316,348),336))),(317,320)),318),313),1793),((1760,1770),1771)),(1193,(((((((2024,2025),2061),2028),2040),((2036,2044),(2043,2066))),((((((2026,2027),2031),2063),((((2029,2032),2035),2030),(((2034,(2038,2064)),2037),(2041,2045)))),(((2033,(2065,2247)),((2039,(2042,2049)),2058)),2054)),((((2046,2048),(2051,2059)),2060),(((2050,2056),((((((((((((2052,(2067,2087)),2075),(2077,2101)),(((2069,2081),2079),2103)),(2089,2106)),((2057,2098),2091)),((2068,(2082,2093)),(2090,2099))),(((((2071,2078),(((2076,(2086,(2094,2097))),2088),2080)),(2072,2100)),(2085,2092)),2096)),2073),2105),2095),2062)),(((2053,2055),2084),2070))))),(2047,(2074,2083))))),(((((1173,(1761,1769)),1794),((1778,1792),(1790,1798))),((((((((((((((1707,1711),((((1710,1738),1719),(1713,1725)),((1712,(1716,1729)),(1721,1724)))),(1708,((1709,1718),1717))),1715),1714),((1720,((1722,((1737,1739),(1746,1784))),(1723,(1726,1741)))),1740)),((1727,1731),((1732,1745),(1733,1743)))),(1728,1730)),(1736,1750)),(1734,(1742,(1783,1785)))),((1747,1752),(1765,1789))),(1753,1772)),(1735,(1744,1748))),1782)),((((((((((((((1379,1943),1930),1936),(1921,((1932,1939),1934))),((1925,(1935,(1937,1938))),1928)),((1896,1898),1910)),(1927,1929)),(((((1889,1918),1914),((1904,1919),1912)),(1907,1942)),1933)),((((((((1887,1888),1890),1893),(1891,1894)),1895),(((1905,1931),1913),1926)),(((1892,1901),(1899,1900)),1897)),(((1902,1923),1916),(((1903,1922),1920),1911)))),(1909,1915)),((1906,1908),(1917,1924))),((1777,1791),(1787,1941))),1796),1758))),1767)),(((((35,((745,1157),746)),1156),(((((84,(783,875)),(256,(420,421))),(((((((179,((227,258),264)),(((219,243),222),262)),226),244),((((221,242),249),(232,((((238,265),248),(257,261)),239))),254)),(((((((((180,203),204),((((((((181,((((182,196),183),192),190)),((187,195),(191,193))),((189,(201,(207,215))),(198,200))),194),(202,(205,214))),(188,199)),((184,186),(185,206))),(197,209))),210),((208,212),213)),((211,216),217)),(((218,(220,236)),228),233)),((((223,229),260),(230,234)),224)),(1152,1171))),(((((225,((((((231,(237,255)),250),((235,259),240)),((246,(252,263)),(247,253))),241),245)),((935,964),968)),((((((((531,532),(533,((((534,(541,554)),539),((((((((535,546),((538,544),543)),(558,564)),((547,563),(549,568))),553),(536,((537,548),557))),(542,((545,((555,566),567)),552))),(540,559))),((556,((561,562),565)),560)))),551),550),(569,570)),578),(572,575)),(571,1612))),((251,1184),(785,(925,(1545,1546))))),((((((((((((((1392,1417),1427),(((1393,1394),1404),1397)),(((1406,1414),(1409,1412)),(1407,1420))),((1395,(1402,((1410,(1416,1436)),(1425,1426)))),((1398,1403),(1401,(1408,(1413,(1418,1431))))))),(1415,((((((1453,2283),((1457,1459),1473)),(1468,1470)),1466),1476),(1474,1475)))),((1396,1400),(1419,1450))),1411),((1421,((1424,((1434,1435),((((((((2249,2250),((2251,2252),(2253,2254))),2256),(2255,2258)),((((((2259,2262),2271),2263),2265),((2260,2261),2264)),(((2266,2267),2282),(2268,2269)))),2257),2275),(2270,2274)))),(1430,(1432,1437)))),1422)),((1405,1428),1440)),(1423,1433)),(1429,1455)),(((((1399,1611),((1441,1451),(1442,(((1446,1447),1448),1452)))),1444),1443),1439)),1454)))),(((((((((((((((((((91,100),(121,(122,124))),((((98,116),129),(99,114)),((104,118),113))),(((92,(94,95)),(93,112)),((96,106),97))),(109,125)),(103,(105,108))),107),102),110),(111,120)),(101,126)),119),((115,123),117)),(130,134)),(127,128)),(131,133)),(154,1554)),694),(437,((937,963),1170)))),((((132,164),(1776,(1779,(2278,2279)))),2159),((((((574,851),(848,852)),((842,1788),849)),839),1755),(1754,1774))))),((((525,(527,530)),(1161,1472)),854),(((((845,965),(945,947)),(949,(966,967))),(((((((((((((879,886),(893,922)),(881,885)),(((((880,882),883),895),899),(889,910))),891),(888,924)),(890,909)),((894,911),(900,901))),(892,(915,916))),((898,902),(914,919))),((((884,((903,912),923)),905),((887,904),(913,921))),(906,907))),((896,908),(897,917))),(918,(920,943)))),(((927,(934,948)),932),938)))),((((((((((((((((((((786,788),(801,(((809,825),818),828))),831),(793,835)),(797,(815,822))),(((((787,808),(798,802)),(794,806)),(789,792)),((796,799),813))),803),(790,((791,833),(804,816)))),(((795,800),(805,812)),(819,(820,826)))),((817,823),(829,860))),830),807),(810,814)),(811,821)),832),((824,827),836)),(1192,1371)),(858,878)),(867,1786)),(((1055,1153),(1158,1183)),1181))))),((513,769),(1749,1751))),(((((((12,55),66),431),(((435,1191),((436,(520,522)),(1189,1378))),(((((((((755,756),(758,767)),757),761),(((759,1215),760),763)),(762,766)),(764,772)),(765,778)),(773,(779,781))))),((((((28,76),((31,748),34)),504),42),955),1037)),((((20,85),37),(((57,60),1541),869)),69)),1532)),(((((((((25,39),41),926),((434,1185),(1047,1053))),((((((1123,1128),1134),1126),1137),1136),1780)),(((856,1764),969),(((((((((1463,1858),1863),(1872,1878)),((1862,1874),1866)),((((1839,((1849,1852),((1854,(1861,1864)),1859))),1853),(1851,1868)),(((1842,1844),1857),((1843,1846),(1856,1869))))),(1847,1867)),((1845,((1877,1880),1886)),1855)),1879),1865))),(((((353,((((((((((2102,2128),2116),(((((2104,2109),2124),(2117,2120)),2144),2118)),(((((2111,2113),2121),(2133,2135)),(((2132,2136),2155),2138)),((2122,2127),2140))),(((2110,2112),((2115,(2145,(2146,2150))),2141)),(((2123,2130),2129),(2134,2148)))),(((((2114,2157),2125),2149),(2119,2143)),2131)),(2137,(2139,(2147,((2156,2164),2165))))),2126),(2142,((2151,(2154,2162)),2153))),2160)),((((((((((2216,(2219,2237)),2223),2232),(2224,(2230,2234))),(2222,2235)),(((2220,(2238,((((2239,2242),2240),2241),2243))),(2221,2233)),(2228,2229))),(2225,(2227,2231))),2217),2226),(2218,2236))),((573,(((((((((((((((((((((1944,(1945,1975)),1965),1949),1946),1962),1947),1952),(1948,((1950,1957),(1951,(1961,1971))))),((1964,2000),1977)),(1956,(1958,((1976,1994),(2001,2003))))),(((1966,(1968,1979)),1983),((1978,1982),(((1987,1995),((1988,1991),2011)),1999)))),(1953,(1963,1967))),((((((1954,((1969,1980),2006)),1960),1974),1959),(1981,(1986,1990))),(1972,1973))),1955),((1989,(((1992,(1993,2002)),((1998,2021),((((2005,2016),2012),2013),(2008,(2019,2022))))),((1996,(((2010,2014),2023),2015)),1997))),2018)),1970),(1985,2020)),(2004,2017)),2009),(1984,2107)),2007)),((((((((((((2166,2167),(2173,2179)),2170),(((2168,2169),2180),(2171,2172))),2174),(2175,(((2182,(2203,2206)),((((2209,2213),2211),2212),2210)),2183))),2177),2176),2178),((2181,2215),(2202,2207))),((2204,2205),2208)),(((2184,2186),((((((2185,(2192,2201)),(2198,2199)),(2189,2200)),2197),(2187,2196)),((2188,2194),((2190,2191),2193)))),2195)))),1381),((784,(((((((1438,1449),1445),1460),(1461,1465)),(1456,1458)),1462),(1464,1467))),1040))),((((855,870),(862,1548)),2244),(1165,1383))),((((((89,(940,(1027,(1029,1039)))),(((732,743),752),(942,944))),(771,1536)),(930,(((((((((((((1194,1589),1575),(1574,1590)),1573),((1592,1601),(1594,2246))),((((((((((((1557,1579),1559),1582),(1560,1567)),1565),((1562,1571),1570)),(1564,1569)),((1558,1561),1566)),((1563,1572),(1577,1586))),(((1568,(1596,2158)),1605),((((1581,1591),1584),1588),((1597,(1598,1604)),1599)))),1576),(((1578,(1613,1614)),1580),1607))),(((1583,(1610,1615)),1585),(1587,1602))),((1593,1600),1595)),(((((((((((((1303,1314),1307),(1322,(1331,1349))),(1313,(1337,1377))),(((1305,1306),((1309,(1312,1328)),((1311,1323),1321))),1308)),(1310,(1332,1364))),(((1304,((((1329,1351),1342),1339),1344)),((1319,((1333,(((1384,1385),1386),(1388,1390))),(((1365,1367),1389),(1387,1391)))),((1324,1340),1345))),((1325,1359),1354))),(((1315,(1316,1320)),1326),((1317,1318),(1327,1334)))),((1330,1338),1346)),(((1336,1343),(1341,1347)),1603)),(1335,((((1353,1360),((1356,1368),1357)),1358),(1361,1363)))),1348),(((1350,(1352,(1366,1369))),1355),(1362,1370)))),1375),1372),1382),((2272,2273),((2276,2277),(2280,2281)))))),((308,330),(1199,1543))),(((((((((668,(669,675)),(692,696)),690),((((((((670,672),(685,(693,721))),((((677,(702,709)),698),(689,701)),(681,(688,((706,744),710))))),697),(((((673,699),674),(683,687)),676),((680,754),((686,(695,(704,708))),((691,700),711))))),((671,678),(703,736))),684),679)),682),(705,707)),734),((((((((((((((1477,1482),1524),1481),(((1483,1486),1489),1488)),(((1478,1504),1498),(((((1479,1480),1495),(1485,1487)),1511),((1484,1496),1497)))),(((1491,1501),1492),1500)),1490),(1494,1540)),(1493,1505)),1499),1513),((((1502,1510),((1503,1514),(((1507,1520),((1512,1523),1527)),1515))),1539),1535)),1544),((((((1506,1551),(1517,1519)),1508),(((1516,1518),1533),(1522,1552))),1509),1525))),(957,1766))))),((((175,2161),1374),(((((((((970,1001),(((((((971,985),984),((977,1000),1002)),(((978,992),979),((982,1003),(990,997)))),987),((972,(983,988)),(986,993))),(975,999))),((976,(981,((989,991),1004))),(994,998))),973),((974,980),(995,996))),1005),(1022,(1026,1048))),((1008,1009),1011)),(1795,1797))),(1035,1177))),777));
 132: 2 -839024.875 -873128.0484 (0,((((((((((((1,3),(4,9)),13),56),((((7,15),74),((21,40),780)),((11,(24,36)),22))),(19,71)),(14,62)),(((((89,(940,(1027,(1029,1039)))),771),(((732,743),752),(942,944))),1536),(957,1766))),(((308,330),(((((((((((((((((((((1194,1589),1575),1574),1590),(1573,2246)),1607),((1578,((1605,2158),1613)),1580)),(1568,1614)),(((((((((1557,1579),1559),(1560,1567)),1565),(1566,1570)),((1562,1571),((1564,1582),1569))),(1558,1561)),(1563,1572)),1576)),((1577,((1592,1601),1594)),1586)),(1588,((1597,(1598,1604)),1599))),(((1581,1591),1596),1584)),((1585,(1587,1602)),(1593,1600))),1595),(1583,(1610,1615))),((((((((((((((1303,1314),1307),(1322,(1331,1349))),1313),(((1305,1306),((1309,(1312,1328)),(1311,1321))),1308)),(((1310,1377),(1332,1364)),(1323,1337))),(((1304,(1344,1354)),(1319,(1325,1359))),(((1324,1340),1345),((((1329,1351),1342),1339),((1333,(((1384,1385),1386),(1388,1390))),(((1365,1367),1389),(1387,1391))))))),(((1315,(1316,1320)),1326),((1317,1318),(1327,1334)))),1346),1348),((1330,1338),((1336,1343),1341))),((1366,1369),1603)),(((1335,(((1353,1360),((1356,1368),1357)),1358)),(1361,1363)),1347)),(((1350,1352),1355),(1362,1370)))),1375),1372),1382),((2276,2277),(2280,2281))),(2272,2273))),(((((((((668,(669,675)),(692,696)),690),(((((((((670,672),693),685),697),((((677,(702,709)),698),(689,701)),(((681,710),688),(706,744)))),(((671,678),(703,736)),((673,(674,699)),694))),((((676,687),683),(((680,754),(686,(695,(704,708)))),((691,700),711))),721)),684),679)),682),(705,707)),734),(((((((((((1477,1482),1524),1481),((((1478,1504),1498),((1479,1480),1495)),(((1484,1496),((1487,1511),(1488,1497))),1485))),((1483,1486),1489)),((1491,1501),(1492,1500))),((1490,1493),(1494,1540))),(1499,1505)),1513),(((((1502,1510),(1503,((((1507,((1514,1527),1523)),1512),1520),1515))),1539),1535),1544)),((((1506,(1517,1519)),1508),((1509,1551),(((1516,1518),1533),(1522,1552)))),1525))),(930,1543)))),(((((((((25,39),41),926),((434,1185),(1047,1053))),((((((1123,1128),1780),1134),1126),1137),1136)),(((856,1764),969),(((((((((1463,1858),(1872,1878)),((1862,1874),1866)),(1857,1863)),(((((((1839,1859),(1849,1852)),(1854,(1861,1864))),1853),(1851,1868)),(1842,1844)),((1843,1846),(1856,1869)))),(1847,1867)),((1845,((1877,1880),1886)),1855)),1879),1865))),1040),((((353,(((((((((2102,2128),2116),(((((2104,2109),2124),2144),2117),(2118,2120))),(2122,2140)),(((((2110,2112),2141),(2115,(2145,(2146,2150)))),2127),(((((2111,2113),2121),(2133,2135)),((2132,2136),2155)),2138))),((((((2114,2157),2125),2149),(2119,2143)),(2131,2165)),(2137,(2139,(2147,(2156,2164)))))),((((2107,2148),2129),(2123,2130)),2134)),2126),(2142,2160))),((2151,(2154,2162)),2153)),(1381,(((((((((((((((((((1944,(1945,1975)),1965),1949),1946),(1962,1983)),((1947,1952),((1948,((1956,1958),((1964,2000),1977))),((1950,1957),(1951,(1961,1971)))))),(((1966,(1968,1979)),(1978,1982)),(((1987,2011),1995),((1988,1991),1999)))),(1963,1967)),(1953,((((((1954,((1969,1980),2006)),1960),1974),1959),(1981,(1986,1990))),(1972,(1973,(1989,(((1992,(1993,2002)),((1998,2021),((((2005,2016),2012),2013),(2008,((2018,2022),2019))))),((1996,(((2010,2014),2023),2015)),1997)))))))),1955),1970),(2001,2003)),(1976,1994)),(1985,2020)),(2004,2009)),1984),2017),2007),(((((((((((((2166,2167),(2173,2179)),2170),(2175,(((2182,(2203,2206)),((((2209,2213),2211),2210),2212)),2183))),(2172,2174)),(2168,2169)),2171),2180),2177),2176),(2178,((2181,2215),(2202,2207)))),((2204,2205),2208)),(2184,(((((((((2185,2199),2198),(2192,2201)),(2189,2200)),2197),(2187,2196)),((2188,2194),((2190,2191),2193))),2186),2195)))))),(((573,(862,1548)),(855,870)),(((784,(((((1438,(1445,1449)),1460),(1461,1465)),((1456,1458),1462)),(1464,1467))),(872,1193)),(((((((2216,2223),(2219,2237)),((2218,2236),2232)),2224),((((2217,2226),(2225,(2227,2231))),((((2220,(2238,((((2239,2242),2240),2241),2243))),(2221,2233)),2228),2229)),2222)),2235),(2230,2234)))))),2244)),((1165,1383),1199)),((((175,2161),1374),((((((((970,1001),(((((((971,985),((977,1002),984)),((978,992),((979,1000),(982,1003)))),987),((972,(983,988)),(986,993))),(990,997)),(975,999))),((976,(981,(989,991))),(((994,996),998),1004))),973),((974,980),995)),(1005,(1022,(1026,1048)))),((1008,1009),1011)),(1795,1797))),(1035,1177))),((((((((((((((((2,29),6),26),2214),(147,(((((149,((722,1016),739)),162),729),738),723))),(((((142,(((((152,157),161),(160,418)),(717,726)),(158,(166,170)))),155),(153,416)),1023),1151)),((((27,(67,1532)),(((((30,508),((((49,(737,742)),(497,(500,505))),747),733)),837),(79,782)),841)),928),((((((47,720),1017),(((((159,(177,178)),((168,((712,718),724)),169)),(730,((1021,1043),1025))),(716,719)),173)),(1036,1052)),90),((423,954),1042)))),(((((17,18),(87,1175)),((70,(427,(((1006,1019),1050),1031))),950)),1155),426)),(((((23,63),(46,725)),((135,414),((141,((((518,750),731),952),1034)),865))),(((58,871),(146,172)),((86,(((929,939),1014),1007)),962))),((138,167),((145,((163,(419,422)),174)),1608)))),(((45,1051),72),(82,959))),((16,((33,((495,517),1046)),(43,2163))),(740,1028))),((((51,1030),((65,425),(1020,1049))),741),(((1024,1041),1032),1045))),((((((((((10,((81,960),751)),(((735,951),753),1176)),((48,770),((768,933),931))),307),((59,523),(866,(1168,1542)))),((((((44,53),68),88),(874,946)),1180),((312,850),(844,847)))),(((52,430),(417,(1033,1038))),((863,864),(941,1203)))),395),((61,727),(((335,(1469,1471)),494),((((((((((438,444),(439,440)),((459,470),476)),((((((((441,475),443),464),(445,448)),(((446,454),455),460)),((451,467),(453,456))),((((452,458),462),(461,466)),((457,463),(465,472)))),468)),(((442,450),447),471)),(449,473)),2108),((469,(481,485)),((480,515),484))),(474,((477,479),478))),(492,961))))),((((((((((((((266,267),271),282),272),(284,302)),((((280,283),(287,295)),286),(((281,294),(285,(297,298))),((289,(299,((304,309),306))),300)))),((274,(277,290)),((278,279),288))),(((((268,(301,303)),273),270),(276,293)),((269,275),(291,314)))),292),296),(((((((((((1227,1229),1233),1240),(((1238,1244),((1268,1276),(1274,1277))),((((((((((((((1264,1278),1296),(1281,1282)),1287),1283),(((1289,1301),1291),1299)),(((1284,1297),1286),(1288,1292))),1302),1285),1300),((1293,1298),1295)),(1290,1294)),1267),(1265,(1269,1270))))),((1248,1253),1251)),(((((1228,1232),1234),1231),((1230,1259),1275)),(1243,1254))),((1258,(1271,(1279,1280))),1272)),(1242,((1252,1273),1257))),((((((((1235,(1239,1262)),1261),1236),1237),((1245,1255),(1263,1266))),1247),(1249,(1250,1256))),1241)),1260),1246)),2284),((((315,1188),877),(((838,853),843),(861,1553))),1531)),(((((((511,514),524),529),521),(953,958)),1190),(((713,(714,715)),1131),728))))),((((((8,(64,1172)),1164),(73,176)),(507,(1768,2245))),1541),((((38,(1376,1606)),2152),(((774,(775,936)),(776,(1529,(1549,1555)))),((1174,1800),((((((((1195,(((1201,1202),1218),1208)),(((1197,1221),1226),((1205,(1207,1217)),1222))),((((1196,1224),(1210,1219)),1223),1200)),(1209,((1212,(1216,1225)),1213))),1198),1556),1214),1373)))),((((((((136,144),(151,156)),((139,165),(140,(150,171)))),137),143),424),((((956,1013),1010),(1012,1018)),1015)),(((((((((((((((((577,1637),(1617,1620)),(1629,1640)),(((((1618,1619),(1627,((1641,1644),(1651,1657)))),1632),((1622,1623),1630)),(1625,1631))),((1624,(1656,1658)),(((1643,(1661,1695)),(1670,1676)),1659))),1650),((((1628,((1636,1668),1652)),1639),(((1646,1655),1669),(1648,1653))),((1635,1642),1638))),1626),(((1634,((1647,1654),(1662,1666))),1645),(1660,1665))),1621),((1649,1663),(1664,1696))),1633),1667),(((1671,((1678,1699),((1681,1691),1698))),((1684,1690),((1689,1697),1692))),((((1672,1677),1674),(((1675,1683),(((1679,(1687,1706)),(((1680,(1700,1702)),((1686,1701),1704)),(1688,1703))),(1682,(1693,1694)))),1685)),(1673,1705)))),1054),1547),1044))))),(((((12,55),1182),((((((20,85),37),1037),(66,69)),(57,60)),1189)),869),(((((((((((((((((359,362),((((360,371),378),373),370)),361),(((364,369),372),366)),408),(363,383)),((367,(377,((388,405),(390,399)))),((368,398),((375,(379,(384,391))),386)))),((((380,382),401),(397,403)),((387,404),(407,411)))),(((374,((376,392),381)),385),(394,(402,406)))),((365,389),393)),((396,429),400)),(409,410)),(412,433)),((413,415),428)),432),431),(((435,(773,(779,781))),((436,((520,522),1378)),1191)),(((((((((755,756),(758,767)),(757,761)),763),(759,760)),(762,1215)),766),(764,772)),(765,778)))))),((((((((((((5,50),((((((((1056,1058),(1071,1092)),((1057,1077),1062)),(((((((((1059,1066),1075),(1082,1084)),(1072,1091)),(1063,(1064,((1070,1074),(1102,1111))))),(((1073,1083),(1095,1099)),((1079,1080),((1081,1085),1089)))),(1065,1069)),(1087,1090)),(((1068,1093),(1086,1116)),1076))),1067),(1060,1061)),(1078,1088)),1094)),(((327,(((((643,658),((646,655),(659,663))),(649,657)),652),1773)),(((651,((656,(662,664)),1139)),654),(1616,1781))),((((((487,1114),(((((((628,1097),((1096,((1098,(((1110,1121),1129),1120)),(1103,(1107,1113)))),((1100,1101),1118))),1104),1105),1109),1112),(1106,1122))),1108),((1119,1132),(1125,1133))),1117),647))),((((((((((((482,((483,((486,489),502)),488)),(((490,491),496),493)),616),(615,(619,623))),((618,622),620)),631),1115),(621,1124)),((512,625),(626,629))),(624,665)),632),((((((((((((579,587),590),611),(((((((580,(584,588)),581),597),589),585),(((582,583),607),586)),((591,(593,601)),596))),(((594,602),595),(((599,605),603),(606,609)))),600),(((604,608),640),(610,612))),(592,598)),(633,667)),(613,614)),617),1204))),((((75,(((((498,510),(1130,1135)),1127),1138),749)),(506,648)),1159),((((519,528),653),666),(((1756,1759),1762),1883)))),516),(((((661,1881),(1206,1884)),((((((((((1380,1838),1828),(1816,1826)),(((((1609,1820),(1817,1825)),(1821,1850)),(((((1801,1802),(1822,1841)),((1812,1827),1834)),1823),((1808,1818),1813))),(((((1803,1811),1804),1814),(((1805,1806),1837),1807)),(1809,1810)))),((1815,1832),1819)),((1824,1829),((1833,1885),1836))),(1830,(1875,1876))),1840),(1831,(1835,(1871,1873)))),((1848,(1860,1870)),1882))),(1162,1163)),((((((1140,1141),1148),((((((1142,(1144,1169)),1143),(1150,1179)),1149),1145),(1147,1154))),((1146,1530),(1167,((1178,1537),1186)))),1160),((1166,1538),(1526,1528))))),((((((32,((77,80),83)),((499,(503,526)),(((((((((501,509),630),(627,637)),(636,645)),((634,(639,641)),638)),(635,650)),642),644),660))),(((868,873),1763),(1534,1550))),(1211,1521)),((54,((78,876),(310,1775))),(((834,840),846),1187))),1757)),((576,1220),((1799,2248),1940))),(((((84,875),((937,963),1170)),(((132,164),(1776,1779)),2159)),(((((((((((((((((91,100),(121,(122,124))),(103,(105,108))),(((98,129),99),(104,118))),(((92,(94,95)),(93,112)),((96,106),97))),((113,116),125)),109),((102,107),110)),(114,119)),(111,120)),(101,126)),((115,123),117)),(127,128)),((130,134),(131,133))),(154,1554)),(((251,1184),((925,(1545,1546)),1455)),(((((((((((((((1392,1417),1427),(1426,1436)),(((1393,1394),1404),1397)),(((1406,1414),(1409,1412)),(1407,1420))),(1395,(1402,1416))),((1398,1403),1415)),(((1408,1418),((1410,1425),1431)),1413)),(((1396,1400),(1419,1450)),1401)),1411),((((1421,(1424,((1434,1435),(((((((2249,2250),((2251,2252),(2253,2254))),2256),(2255,2258)),(((((2259,2262),(2263,2271)),2265),((2260,2261),2264)),(((2266,2267),2282),(2268,2269)))),2257),((2270,2274),2275))))),(((((1453,(1457,1459)),(1466,1468)),(1473,2283)),(1470,1476)),(1474,1475))),(1423,((1429,1433),(1430,(1432,1437))))),1422)),1440),1428),1405),((((((1399,1611),1447),((1442,1452),(1446,1448))),((1441,1451),1444)),1443),1439)))),((((((((179,((227,258),264)),((219,243),222)),(226,262)),244),((((221,(238,265)),((239,261),(248,257))),((232,242),249)),254)),((((((((((180,203),204),209),(205,214)),((((((((181,((((182,196),183),192),190)),((187,195),(191,193))),((189,(201,(207,215))),(198,200))),194),202),(188,199)),((184,186),(185,206))),197)),210),((208,212),213)),((211,216),217)),((((218,(220,236)),228),1152),233)),((((223,229),260),((230,1171),234)),224))),(((((((225,575),((((((231,(237,255)),250),((235,259),240)),((246,(252,263)),(247,253))),241),245)),((935,964),968)),(572,(783,785))),(((((((531,532),((533,((539,560),((556,((561,562),565)),559))),((534,(541,554)),((((((535,546),(538,(543,544))),540),(((542,((((545,566),567),555),552)),(547,563)),((549,568),564))),(553,558)),(536,((537,548),557)))))),551),550),(569,570)),(574,578)),(571,1612))),(1754,1774)),((((839,((849,852),851)),848),(842,1788)),1755))),((256,(420,421)),1454)))),(((((((((305,347),((317,340),(350,355))),(((((311,333),324),346),((((((319,352),((326,343),((338,349),(342,357)))),((((328,(331,334)),341),345),351)),(((323,329),358),337)),((321,325),(339,356))),(332,(344,354)))),(((316,348),336),(320,322)))),318),313),(((1760,1770),1771),(1793,1796))),((((((1173,1761),1769),1794),((1778,1792),(1790,1798))),(((((((((((((((((1707,1711),((1708,1715),((1709,1718),1717))),(((((1712,1716),1729),(1721,1724)),1738),((1713,1725),1719))),1710),1714),(1722,((1737,1739),1746))),((1723,(1726,1741)),1745)),1740),1720),((1727,1731),(1733,1743))),((1728,1730),(1736,1750))),1784),1732),((1734,(1747,1752)),(1742,((1753,1783),1785)))),(1735,(1744,1748))),((1765,1789),1782)),1772)),((((((((((((1379,1921),(1932,(1934,1939))),((1930,1943),1936)),((1925,(1935,(1937,1938))),1928)),((1896,1898),1910)),(1927,1929)),(((((((((1887,1888),(1890,1893)),(1891,1894)),1895),(((1905,1931),1913),1926)),1902),(((1892,1901),(1899,1900)),1897)),(((1903,1922),1920),1916)),(((((1889,1918),1914),((1904,1919),1912)),(1907,1923)),1911))),1933),((1906,1908),((1917,1924),1942))),(1909,1915)),((((1777,1791),1941),1787),1786)),1758))),((((((2024,2025),2061),2028),((2036,(2044,2066)),2040)),((((((((2026,2027),2031),(2033,((2039,(2042,2049)),2058))),2063),2064),((((2029,2032),2035),2030),(((2034,2038),(2037,2045)),2041))),2054),((((2046,(2051,2059)),2048),(2060,(2065,2247))),((2050,((2056,2095),2070)),((((((((((((2052,(2067,2087)),2075),(2077,2101)),(((2069,2081),2079),2103)),(2089,2106)),(((2057,2098),2091),(2068,(2082,2093)))),(2090,2099)),(((((2071,2078),(((2076,2080),2088),((2086,2100),(2094,2097)))),2072),(2085,2092)),2096)),2073),2105),((2053,2055),2084)),2062))))),(2043,(2047,(2074,2083))))),1767))),((((((((28,76),((31,748),34)),42),504),955),((((35,((745,1157),746)),1156),((513,769),(1749,1751))),777)),(((((525,(527,530)),(1161,1472)),854),(2278,2279)),(((((845,965),(949,(966,967))),(945,947)),(((((((((((((879,886),893),(881,(885,922))),((((880,882),883),(895,910)),(889,899))),891),(890,909)),(888,924)),((892,(898,(902,(914,919)))),((894,911),(900,901)))),(915,916)),((884,(((903,912),923),904)),(887,((905,907),(913,921))))),906),((896,908),(897,917))),(918,(920,943)))),(((927,(934,948)),932),938)))),((((437,1055),(1153,(1158,1183))),(1181,(1192,1371))),(((((((((((((((786,788),(801,(((809,825),818),828))),831),(793,835)),(797,(815,822))),((((((787,808),(798,802)),(794,806)),(803,(804,(817,823)))),(789,792)),((796,799),813))),(790,(791,(816,833)))),(((795,800),(805,812)),(819,(820,826)))),(807,830)),(829,(857,860))),(810,814)),(811,(821,832))),((824,827),836)),(858,878)),867)))),(148,859))));
 133: 1 -895340.9375 -873116.4623 (0,((((((((((((1,((3,9),4)),13),((((7,15),56),((21,40),74)),(((11,(24,780)),36),22))),(19,71)),(14,62)),1165),((((((((25,39),41),926),((434,1185),(1047,1053))),((((1123,1128),1134),(1126,(1136,1137))),1780)),((((((353,(((((((((((2102,2128),2116),(((((2104,2109),2124),2144),2117),(2118,2120))),(2122,2140)),(((((2110,2112),2141),2127),(2115,(2145,(2146,2150)))),((((((2111,2113),2121),(2133,2135)),((2132,2136),2155)),2138),2149))),((2114,2157),2125)),(((2119,2143),2131),(2137,(2139,(2147,((2156,2164),2165)))))),((((2107,2148),2129),(2123,2130)),2134)),2126),2142),2160)),((2151,(2154,2162)),2153)),((1381,((((((((((((((((((((((1944,1965),1949),(1945,1975)),1946),1962),1947),1952),((((1966,(1968,1979)),(1978,1982)),(((1987,2011),1995),((1988,1991),1999))),1983)),(1951,(1961,1971))),(1948,((1956,1958),((1964,2000),1977)))),(1950,1957)),(1953,(1963,1967))),((((((1954,((1969,1980),2006)),1960),1974),1959),(1981,(1986,1990))),((1972,1973),(1989,(((1992,(1993,2002)),((1998,2021),((((2005,2016),2012),2013),(2008,((2018,2022),2019))))),((1996,(((2010,2014),2023),2015)),1997)))))),1955),((1976,1994),(2001,2003))),1970),(1985,2020)),2004),2009),1984),2017),2007)),(((((((((((2166,2167),(((2182,(2203,2206)),((((2209,2213),2211),2212),2210)),2183)),(2173,2179)),2170),((2168,2169),(2171,(2172,2174)))),2180),2177),(2175,2176)),(2178,(2181,(2202,(2207,2215))))),((2204,2205),2208)),(2184,(((((((2185,(2192,2201)),((2189,(2198,2199)),2200)),2197),(2187,2196)),((2188,2194),((2190,2193),2191))),2186),2195))))),(((573,(862,1548)),(855,870)),(((784,((((((1438,1449),1445),1460),((1456,1458),(1462,(1464,1467)))),1465),1461)),(((((((2216,2223),(2219,2237)),(2224,2232)),((((2217,2226),(2225,(2227,2231))),(((2220,(2238,((((2239,2242),2240),2241),2243))),(2221,2233)),(2228,2229))),2222)),2235),(2230,2234)),(2218,2236))),(872,1193)))),(856,1764)),((((1463,((1858,1863),(1872,1878))),((1862,1874),1866)),((((((1839,((1849,1852),((1854,(1861,1864)),1859))),(1853,1868)),1851),(((1842,1844),1846),(1856,1869))),1843),((1845,((1855,((1877,1880),1886)),(1865,1879))),(1847,1867)))),1857))),1040),(969,2244))),(((((((89,(((732,743),752),(942,944))),(771,(940,(1027,(1029,1039))))),1536),((308,330),1199)),(930,(((((((((((((((((1194,1589),1575),(1574,2246)),((1573,(1605,1613)),1590)),1607),(1578,1580)),((((((((1557,1579),1559),(1560,1567)),1565),((1562,1571),((1564,1582),1569))),1570),((1558,1561),1566)),(1563,1572))),(1568,(1614,2158))),(1584,(1588,(((1597,1604),1598),1599)))),(((1576,((1581,1591),1596)),1586),(((1583,(1610,1615)),1585),(1587,1602)))),(((1577,1594),(1592,1601)),(1593,1600))),1595),(((((((((((((1303,1314),1307),(1322,(1331,1349))),1313),(((1305,1306),((1309,(1312,1328)),(1311,1321))),1308)),((1310,((1332,1364),1377)),1323)),(((((1315,1320),1316),1326),((1317,1318),(1327,1334))),1337)),((1304,((((1329,1351),1342),1339),1344)),(((1319,((1333,(((1384,1385),1386),(1388,1390))),(((1365,1367),1389),(1387,1391)))),((1324,1340),1345)),((1325,1359),1354)))),(((1330,1338),(1346,1603)),(1336,1343))),(1341,1347)),(1335,((((1353,1360),((1356,1368),1357)),1358),(1361,1363)))),(((1350,1352),1355),(1362,(1366,1369)))),1348)),(1370,1375)),1372),1382),((2272,2273),((2276,2277),(2280,2281)))))),1543),((((((((668,(669,675)),(690,692)),696),((((((((((670,672),693),685),((677,(702,709)),698)),((((681,710),688),(706,744)),(689,701))),697),(((671,678),(703,736)),((673,(674,699)),694))),(((676,687),683),(((680,754),(686,(695,((704,708),711)))),((691,700),721)))),684),679)),(682,(705,707))),734),(((((((((((1477,1524),1482),1481),(((1483,1486),1489),1488)),((((1478,1504),1498),((1479,1480),1495)),(((1484,1496),1497),((1485,1487),1511)))),(((1491,1501),1492),1500)),((1490,(1494,1540)),1493)),(1499,1505)),1513),(((((1502,1510),((1503,1515),(((1507,1520),(1512,1523)),(1514,1527)))),1539),1535),1544)),((((((1506,1551),(((1516,1518),1533),(1522,1552))),1508),(1517,1519)),1509),1525))),(957,1766)))),(((((((((((((((((2,29),6),26),2214),(((((149,((722,1016),739)),162),729),738),723)),147),((((((((30,508),((((49,(737,742)),(497,(500,505))),747),733)),837),79),841),782),(67,1532)),(((((((((142,(155,717)),(158,(166,170))),726),160),((152,161),157)),418),(153,416)),1023),1151))),(((27,928),((423,954),1042)),((((47,720),1017),((((((159,(177,178)),(168,169)),((712,718),724)),(730,((1021,1043),1025))),(716,719)),173)),(1036,1052)))),(((((17,18),87),((427,(((1006,1019),1050),1031)),950)),1175),((70,426),1155))),(((((23,63),((141,(((518,750),(731,952)),1034)),865)),((46,725),(135,414))),(((58,871),(86,(((929,939),1014),1007))),((146,172),962))),((138,(167,1608)),((145,422),((163,419),174))))),(((45,1051),72),90)),((16,(((33,((495,517),1046)),2163),43)),(740,1028))),(((51,(((65,425),(1020,1030)),1049)),741),(959,(((1024,1041),1032),1045)))),(((((((((5,50),((((((((1056,1058),(1071,1092)),((1057,1077),1062)),((((((((1059,1066),1082),(1075,1084)),(1072,1091)),(((1063,1070),1064),(1074,(1102,1111)))),(((1069,(1079,1089)),(1080,1087)),((1073,1083),((1081,1085),(1095,1099))))),1065),(1068,(1076,((1086,1116),1093))))),(1067,1090)),(1060,1061)),(1078,1088)),1094)),((327,(((643,((((646,655),(659,663)),(649,657)),658)),652),1773)),(((((((487,1114),1132),(((((((((628,1100),1118),(1096,((1098,(((1110,1121),1129),1120)),(1103,(1107,1113))))),(1097,1101)),1104),(1105,1112)),1109),(1106,1122)),1108)),1117),(1125,1133)),1119),647))),((((((75,((((((498,510),1135),1138),1127),1130),749)),(506,648)),1159),((((519,528),653),666),(((1756,1759),1762),1883))),(((((((((((((579,587),590),611),((((((580,(584,588)),581),597),((((582,583),607),586),589)),((591,(593,601)),596)),585)),(((594,602),595),((599,603),(605,(606,609))))),600),((604,608),640)),((592,598),(610,612))),(633,667)),(613,614)),617),1757),(((((651,((656,(662,664)),1139)),654),1616),1781),1204))),(((((((((((((482,((483,((486,489),502)),488)),(((490,496),491),493)),616),(615,((618,622),619))),623),620),1115),(621,1124)),(512,625)),665),(624,631)),(626,629)),632))),516),(((((576,(1799,2248)),1940),1220),((((661,1881),(1206,1884)),(((((((((1380,1838),((1816,1826),1828)),(((((1609,1820),(1817,1825)),(1821,1850)),(((((1801,1802),1812),(1822,1841)),(1823,(1827,1834))),((1808,1818),1813))),(((((1803,1811),1804),1814),(((1805,1806),1837),1807)),(1809,1810)))),((1815,1832),1819)),((1824,1836),(1829,(1833,1885)))),(1830,(1875,1876))),1840),(1831,(1835,(1871,1873)))),((1848,(1860,1870)),1882))),(1162,1163))),((((((((1140,1141),(1146,1148)),1149),((((1142,(1144,1169)),1143),(1150,1179)),1145)),(1147,1154)),(1167,(((1178,1537),1186),1530))),1160),((1166,1538),(1526,1528))))),(((((32,((77,80),83)),((499,(503,526)),(((((((((501,509),630),(627,637)),(636,645)),((634,(639,641)),638)),(635,642)),650),644),660))),((((834,840),846),((868,873),(((1211,1521),1534),1763))),1550)),((54,((78,876),(310,1775))),1187)),((((((1173,1761),1769),1794),(((1778,1792),1798),1790)),((((((((((((((((((1707,1711),1717),(1709,1718)),(1708,1715)),((((1710,1738),1719),(1713,1725)),(((1712,1716),1729),(1721,1724)))),1714),(1722,((1737,1739),1746))),((1723,(1726,1741)),1745)),1740),1720),(((1727,1731),1732),(1733,1743))),1784),((1728,1730),(1736,1750))),((1734,(1747,1752)),(1742,(1783,1785)))),1753),(1735,(1744,1748))),1772),(((1765,1789),1782),1767))),(((((((((((((((1379,1921),(1932,(1934,1939))),((1930,1943),1936)),((1925,(1935,(1937,1938))),1928)),1923),((1896,1898),1910)),(1927,1929)),1911),((((((((((1887,1888),(1890,1893)),(1891,1894)),1895),1926),((1905,1931),1913)),1902),(((1892,1901),(1899,1900)),1897)),((1903,(1920,1922)),1916)),(((((1889,1918),1914),((1904,1919),1912)),1907),1933))),(1909,1915)),((1906,1908),((1917,1924),1942))),((1777,1791),1941)),(1786,1787)),1796),1758)))),(((((305,((((311,333),346),(((((319,(((326,343),(338,((342,357),349))),337)),((323,329),358)),((((328,(331,334)),341),345),(351,352))),((332,339),((344,354),356))),(321,325))),(((((316,348),336),(320,322)),(318,324)),(((317,340),(350,355)),347)))),313),((1760,1770),1771)),1793),((((((2024,2025),2061),(2028,(2036,2040))),((2043,2066),2044)),((((((2026,2027),2031),2063),((((2029,2032),2035),2030),(((2034,2038),2064),((2037,2045),2041)))),((2033,((2039,(2042,2049)),2058)),2054)),((((2046,(2051,2059)),2048),(2060,((2065,2105),2247))),(((2050,((2056,2095),2062)),((((((((2052,(2067,2087)),2075),(((2069,2081),2079),2103)),(2090,2099)),(2089,2106)),((((2057,2098),2091),(2068,(2082,2093))),(2077,2101))),(((((2071,2078),(((2076,((2086,2100),(2094,2097))),2088),2080)),2072),(2085,2092)),2096)),2073)),(((2053,2055),2084),2070))))),(2047,(2074,2083))))),((((((((((10,((81,960),751)),(753,1176)),307),((((48,770),768),(735,951)),850)),((((44,53),68),((88,312),(946,1180))),((874,933),931))),((844,847),(866,(1168,1542)))),(59,523)),((((52,430),1203),(417,(1033,1038))),((863,864),941))),((395,((((((511,514),524),529),521),(953,958)),((((713,(714,715)),1131),728),2284))),1190)),((((((((((61,727),492),(961,(1469,1471))),((((((((((438,444),(439,440)),459),(470,476)),468),((((((((441,475),443),464),(445,448)),(((446,454),455),460)),((451,467),(453,456))),((((452,458),462),(461,466)),((457,463),(465,472)))),((((442,450),447),471),(449,473)))),2108),(469,(481,485))),(474,((477,478),479))),((480,515),484))),494),335),((838,853),843)),1553),82),(((((((((((((((266,267),271),282),272),284),((278,279),(((280,283),(287,295)),(((281,294),((285,(297,298)),(289,((299,((304,309),306)),300)))),286)))),(274,(277,290))),(((((268,(301,303)),273),270),(276,293)),(288,302))),((269,275),291)),292),296),314),(((((((((1227,1229),1233),1240),((1238,1244),(1268,1276))),(((((1228,1232),1234),1231),((1230,1259),1275)),(((1243,1254),1272),(1258,(1271,(1279,1280)))))),((((1246,(1274,1277)),1267),((((((((((1264,1278),(1281,1282)),((1283,1296),(1287,1299))),((1289,1301),1291)),(((1284,1297),1286),(1288,1292))),1302),1285),1300),((1293,1298),1295)),(1290,1294))),(((1248,1253),1251),(1265,(1269,1270))))),((((((((1235,1239),(1261,1262)),1236),1237),((1245,(1263,1266)),1247)),(1249,(1250,1256))),(1241,(1260,1273))),1255)),(1252,1257)),1242)),((315,1188),877)),(861,1531)))))),((((((8,(64,1172)),(73,176)),(((437,1055),(1153,(1158,1183))),(507,(1768,2245)))),((((((38,(1376,1606)),1529),((((1174,1800),((((((((1195,(((1201,1202),1218),1208)),(((1197,1221),1226),((1205,(1207,1217)),1222))),((((1196,1224),(1210,1219)),1223),1200)),(1209,((1212,(1216,1225)),1213))),1198),1556),1214),1555)),1549),1373)),(((775,936),776),2152)),((((((136,(139,(150,171))),(((137,144),(151,156)),(140,165))),143),424),(956,(((1010,1013),(1012,1018)),1015))),((((((((((((((((577,1637),(1617,1620)),(1629,1640)),(((1625,1631),1632),1650)),((1624,(1656,1658)),(((1643,(1661,1695)),(1670,1676)),1659))),((1622,1623),1630)),(((1618,1619),1635),((1627,(1651,1657)),(1641,1644)))),1626),((((1628,((1636,1668),1652)),1639),(((1646,1655),1648),(1653,1669))),(1638,1642))),(((1634,(1660,1665)),((1647,1654),(1662,1666))),1645)),((1633,1667),((1649,1663),(1664,1696)))),1621),(((1671,((1678,1699),(1681,1691))),((1684,1690),(1689,(1692,1697)))),(((((1672,1677),1674),(((1675,1683),(((1679,(1687,1706)),((((1680,1702),(1700,1704)),(1686,1701)),(1688,1703))),(1682,(1693,1694)))),1685)),1698),(1673,1705)))),1054),1547),1044))),1164)),((((35,((745,1157),746)),1156),(774,(((((845,965),(945,947)),(949,(966,967))),((((((((((((((879,886),(893,922)),(881,885)),909),(888,924)),((((880,882),883),(895,910)),((889,890),899))),891),((884,(((903,912),923),904)),(887,((905,(913,921)),907)))),916),((892,(898,(902,(914,919)))),((894,911),(900,901)))),915),906),((896,908),(897,917))),(918,(920,943)))),(((927,(934,948)),932),938)))),1181)),(((((84,875),((132,164),((1472,(1779,(2278,2279))),1776))),((((((((((((((91,100),(121,(122,124))),((103,105),108)),((((((92,(93,112)),(94,95)),((96,106),97)),(104,118)),((113,116),125)),((98,129),99))),109),((102,107),110)),(111,((114,120),119))),(101,126)),((115,123),117)),(127,128)),((130,134),(131,133))),154),1554),((((((((((179,((227,258),264)),(((219,243),222),262)),226),244),(((221,(238,265)),((232,(242,249)),((239,248),(257,261)))),254)),((((((((180,203),204),((((((((((181,(190,(201,(207,215)))),(((182,196),183),192)),(189,193)),(198,200)),((187,195),191)),(194,202)),(188,199)),((184,186),(185,206))),(205,214)),(197,209))),210),((208,212),213)),((211,216),217)),(((218,(220,236)),228),233)),((((223,229),260),((230,1171),234)),224))),1152),((((((((225,575),((((((231,(237,255)),250),((235,259),240)),((246,(252,263)),(247,253))),241),245)),((935,964),968)),(783,785)),((((((((531,532),(533,(((534,539),(((((((535,546),(538,(543,544))),564),540),(((542,552),(((545,(555,566)),567),547)),((549,568),563))),(536,((537,548),557))),(((541,554),559),(553,558)))),((556,((561,562),565)),560)))),551),550),(569,570)),(574,578)),572),(571,1612))),(1754,1774)),((((839,((849,852),851)),848),(842,1788)),1755)),((256,(420,421)),1454))),(251,((925,(1545,1546)),1455))),(((1184,(((((((1399,1611),1447),1452),(((1441,1451),1444),1442)),(1443,1448)),1446),1439)),2159),(((((((((((1392,1417),1427),(((1393,1394),1404),1397)),(((1406,1414),(1409,1412)),(1407,1420))),((1395,(1402,((1410,1416),(1425,(1426,1436))))),((1398,1403),(1401,(1408,(1413,(1418,1431))))))),1415),((1396,1400),(1419,1450))),1411),((((1421,(((((1453,(1457,1459)),((1468,1473),(1470,1476))),1466),(1474,1475)),2283)),((1424,((1434,1435),(((((((2249,2250),((2251,2252),(2253,2254))),2256),(2255,2258)),(((((2259,2262),(2263,2265)),2271),((2260,2261),2264)),(((2266,2267),2282),(2268,2269)))),2257),((2270,2274),2275)))),(1430,(1432,1437)))),(1423,(1429,1433))),1422)),(1428,1440)),1405))))),((937,963),1170)),((((525,(527,530)),1161),854),(((((((((((((((786,788),(801,(809,((818,828),825)))),831),(793,835)),(797,(815,822))),(((((787,808),(798,802)),(794,806)),(789,792)),((796,799),813))),(790,(((791,(816,833)),(804,823)),(803,817)))),(((795,800),(805,812)),(819,(820,826)))),(807,830)),((810,814),(811,(821,832)))),829),((824,827),836)),860),((858,878),(867,(1192,1371)))),857))))),(148,859)),((((12,(55,1182)),66),(((((((((((((((((359,362),((((360,371),378),373),370)),((361,366),((364,369),372))),((363,408),(((367,((377,(399,405)),(388,390))),((368,(375,((379,386),(384,391)))),398)),(((380,382),(397,403)),(((387,404),401),(407,411)))))),383),(394,406)),((374,((376,392),381)),(385,(396,429)))),402),((365,389),393)),400),(409,((413,415),428))),410),(412,433)),431),432),(((435,(773,(779,781))),1191),((436,(520,522)),(1189,1378)))),((((((((((755,756),(758,767)),757),761),760),763),759),((762,1215),766)),764),((765,772),778)))),(((((20,85),37),1037),(((((((28,76),((31,748),34)),504),42),955),((513,769),(1749,1751))),69)),(((57,60),1541),869))))),1383),(((175,2161),1374),(((((((((970,1001),(((((((971,985),984),977),(((((978,992),979),((982,1003),(990,997))),1000),987)),1002),((972,(983,988)),(986,993))),(975,999))),((976,(981,((989,991),1004))),(994,998))),973),((974,980),(995,996))),1005),(1022,(1026,1048))),((1008,1009),1011)),(1795,1797)))),(1035,1177)),777);
 134: 1 -882979.375 -873023.1888 (0,(((((((1,4),(3,9)),13),(((((7,15),56),((21,40),74)),780),((11,(24,36)),22))),(19,71)),(14,62)),1165),(((((((((((((((((((2,29),6),26),(147,((((((149,((722,1016),739)),162),729),738),723),2214))),((((142,((((((152,157),161),(160,418)),(717,726)),(158,(166,170))),155)),(153,416)),1023),1151)),((((((((30,508),((((49,(737,742)),(497,(500,505))),747),733)),837),79),841),782),(67,1532)),90)),(((27,928),((423,954),1042)),((((47,720),1017),(((((((159,(177,178)),((1021,1043),1025)),(168,169)),((712,718),724)),730),(716,719)),173)),(1036,1052)))),((138,(167,1608)),(145,((163,(419,422)),174)))),((((((17,18),(87,1175)),(((427,((1006,1019),1050)),1031),950)),((70,(426,2163)),1155)),(((((23,63),(46,725)),(135,((141,(952,1034)),((518,750),731)))),((((58,871),(146,172)),865),414)),((((86,962),(929,939)),1014),1007))),((45,1051),72))),((16,((33,((495,517),1046)),43)),(740,1028))),((((51,1030),((65,425),(1020,1049))),741),(959,(((1024,1041),1045),1032)))),(((((((((10,((81,960),751)),(((48,770),((768,933),931)),((735,951),(753,1176)))),307),(844,847)),((((((44,53),68),(88,312)),1180),874),(850,946))),(59,(523,(866,(1168,1542))))),((((52,430),1203),(417,(1033,1038))),((863,864),941))),(((((((511,514),524),529),521),(953,958)),1190),((((713,(714,715)),1131),728),2284))),((((12,(55,1182)),66),((((((((((((((((359,362),((((360,371),378),373),370)),((361,366),((364,369),372))),((363,408),(((367,((377,(388,(390,399))),405)),(368,(((375,(379,(384,391))),386),398))),(((380,382),401),(397,403))))),383),((387,404),(407,411))),(394,406)),((374,((376,392),381)),385)),((396,429),400)),((365,389),393)),402),(409,((413,415),428))),((410,433),412)),431),432),(395,(((435,(773,(779,781))),((436,(520,522)),(1189,1378))),(1188,1191))))),(((((((61,727),492),494),(((((((((438,444),(439,440)),2108),((459,470),476)),(((((((441,443),464),(445,448)),((446,(454,455)),(460,475))),((451,467),(453,456))),((((452,458),462),(461,466)),((457,463),(465,472)))),468)),((((442,450),447),471),(449,473))),((469,(481,485)),((480,515),484))),(474,((477,478),479))),(961,1553))),(335,(1469,1471))),((838,853),843)),(((((((((((((((266,267),271),282),272),(284,302)),((278,279),(((280,283),(287,295)),((281,294),((285,(297,298)),(289,((299,((304,309),306)),300))))))),(((274,(277,290)),286),288)),((((268,(301,303)),273),270),(276,293))),((269,275),291)),292),296),314),(((((1227,1229),1233),((((((1228,1232),1234),1231),((1230,1259),1275)),((1238,1244),(1268,1276))),(((1246,(1274,1277)),(((((((((((((1264,1278),1296),(1281,1282)),(1283,(1287,1299))),((1289,1301),1291)),(((1284,1297),1286),(1288,1292))),1302),1285),1300),((1293,1298),1295)),(1290,1294)),1265),(1267,(1269,1270)))),((1248,1253),1251)))),((((((((1235,(1239,1262)),1261),1236),1237),((1245,(1263,1266)),1247)),(1249,(1250,1256))),((1241,1260),1255)),(1242,((1252,1273),1257)))),(((1240,1272),(1243,1254)),(1258,(1271,(1279,1280)))))),315),((861,1531),877)))))),82),(((((8,(64,1172)),1164),(73,176)),(507,(1768,2245))),(((((38,(1376,1606)),(((1174,1800),((((((((1195,(((1201,1202),1218),1208)),(((1197,1221),1226),((1205,(1207,1217)),1222))),((((1196,1219),(1210,1224)),1223),1200)),(1209,((1212,(1216,1225)),1213))),1198),1556),1214),1373)),(1549,1555))),(776,1529)),(774,(775,936))),((((((136,144),((((137,139),165),(151,156)),(140,(150,171)))),424),143),(956,(((1010,1013),(1012,1018)),1015))),(((((((((((((((((577,1637),(1617,1620)),(1629,1640)),(1624,(((1643,(1661,1695)),(1656,1658)),(1670,1676)))),(((1625,1631),(1650,1659)),1632)),((1618,1619),((1622,1623),1630))),1626),((1635,1642),((1638,1639),(1648,1653)))),(((1627,1644),1641),(((1646,1655),1669),(1651,1657)))),(1628,((1636,1668),1652))),((1634,(1660,1665)),(1645,((1647,1654),(1662,1666))))),(1621,(((1649,1663),(1664,1696)),1667))),1633),(((1671,((1678,1699),(((1681,1691),1698),(1692,1697)))),((1684,1690),1689)),((((1672,1677),1674),(((1675,1683),(((1679,(1687,1706)),((((1680,1702),(1700,1704)),(1686,1701)),(1688,1703))),(1682,(1693,1694)))),1685)),(1673,1705)))),1054),1044),(1547,2152)))))),(((((((((((((5,50),(((((((((1056,1058),(1071,1092)),((1057,1077),1062)),1076),((((((((1059,1066),1082),(1075,1084)),(((1063,1070),(1064,(1074,(1102,1111)))),1091)),(1079,1080)),(((1072,(1095,1099)),(1073,1083)),((1081,1085),1089))),(1065,1069)),((1068,1093),(1086,1116)))),(1067,1090)),((1060,1061),1087)),(1078,1088)),1094)),1204),((327,(((((643,658),((646,655),(659,663))),(649,657)),652),1773)),(((((((487,1114),1132),(((((((628,1097),((1096,((1098,(((1110,1121),1129),1120)),(1103,(1107,1113)))),((1100,1101),1118))),1104),1105),1109),((1106,1122),1112)),1108)),1117),(1125,1133)),1119),647))),((((((75,((((((498,510),1135),1138),1127),1130),749)),(506,648)),1159),((((519,528),653),666),(((1756,1759),1762),1883))),1757),(((((((((((579,587),590),611),(((((((((580,(584,588)),581),(586,597)),(589,596)),((582,583),607)),(591,(593,601))),585),(((594,602),603),(595,600))),(599,605))),(606,609)),((604,640),608)),((592,598),(610,612))),633),(613,614)),(617,667)),((((651,((656,(662,664)),1139)),654),1781),1616)))),((((((((((((482,((483,((486,489),502)),488)),(((490,496),491),493)),616),615),((618,622),620)),(619,623)),1115),631),(621,1124)),((512,625),(626,629))),(624,665)),632)),516),(((((661,1881),(1206,1884)),(((((((((1380,1838),1828),(1816,1826)),((((((1609,1820),1825),1817),(1821,1850)),((((((1801,1802),1841),(1812,1827)),1823),(1822,1834)),((1808,1818),1813))),((((((1803,1811),1804),((1805,(1806,1837)),1807)),(1809,1810)),((1814,1832),(1815,((1833,1885),1836)))),1819))),((1829,1830),(1840,(1875,1876)))),1824),(1831,(1835,(1871,1873)))),(1860,1870)),(1848,1882))),(1162,1163)),(((((((1140,1141),((1146,1148),1149)),(((((1142,(1144,1169)),1143),1150),1179),1145)),(1147,1154)),(1167,(((1178,1537),1186),1530))),1160),((1166,1538),(1526,1528))))),(((((32,((77,80),83)),((499,(503,526)),(((((((((501,509),630),(627,637)),(636,645)),((634,(639,641)),638)),(635,650)),642),644),660))),((868,873),((1521,1534),1763))),(54,((78,876),((310,1775),(((834,840),846),1187))))),1550)),(859,1211)),((((((305,((((((((311,333),324),346),((((((319,(((((328,(331,334)),341),345),351),352)),(338,((342,357),349))),343),(((323,329),358),337)),(((321,325),326),(339,356))),(332,(344,354)))),(((316,322),348),(320,336))),347),(350,355)),(317,340))),318),313),((((((2024,2025),2061),(2028,((2036,2044),2040))),2066),((((((2026,2027),2031),2063),((((2029,2032),2035),2030),(((2034,2038),(2037,2045)),(2041,2064)))),((2033,((2039,(2042,2049)),2058)),2054)),((((2046,2048),((2051,2059),2084)),(2060,(2065,2247))),(2050,(((((((((((((((2052,(2067,2087)),2075),(2077,2101)),(((2057,2098),2091),((2069,2081),2079))),(2089,2106)),(2068,(2082,2093))),(((((2071,2078),(((2076,((2086,2100),(2094,2097))),2088),2080)),2072),(2085,2092)),2096)),2103),2099),2073),2090),2105),2095),2062),(((2053,2055),2070),2056)))))),(2043,(2047,(2074,2083))))),((((576,1220),(1767,(1799,2248))),1940),((((((((1173,1761),1769),((1778,1792),(1790,1798))),1794),1786),(((1760,1770),1771),(1793,1796))),(((((((((((((((((((1707,1711),((1708,1715),((1709,1718),1717))),((((1712,1716),1729),(1721,1724)),(((1713,1725),1738),1719))),1710),1714),(1722,((1737,1739),1746))),((1723,(1726,1741)),1745)),1740),1720),((1727,(1731,1743)),1733)),((1728,1730),(1736,1750))),1784),1735),1732),((1734,(1747,1752)),(1742,((1753,1783),1785)))),(1744,1748)),1782),1772),(1765,1789))),((((((((((((1379,1943),1930),1936),(1921,(1932,(1934,1939)))),((1925,(1935,(1937,1938))),1928)),((1896,1898),1910)),(1927,1929)),(((((((((1887,1888),1890),1893),(1891,1894)),1895),((1907,1913),1926)),(((1892,1901),((1899,1900),1902)),(1897,(1905,1931)))),((1903,(1920,1922)),1916)),(((((1889,1918),1914),((1904,1919),1912)),1923),(1911,1933)))),(1909,1915)),(((1906,1908),1942),(1917,1924))),((1777,1791),(1787,1941))),1758)))),878)),(((((35,((745,1157),746)),1156),((((525,(527,530)),(1161,1472)),854),((((845,(945,947)),(((927,(934,948)),932),938)),(((((((((((((((879,886),(893,922)),(881,885)),(((((880,882),883),895),899),(889,910))),891),(888,924)),(890,909)),((894,911),(900,901))),((906,907),(915,916))),(892,((898,902),(914,919)))),((884,(((903,912),923),904)),(887,(905,913)))),((896,908),(897,917))),(918,(920,943))),921),965)),(2278,2279)))),((((84,((132,164),(1776,1779))),(((((((((((((91,100),(121,(122,124))),((103,105),108)),((((((92,(93,112)),(94,95)),(((96,106),97),((102,110),107))),((113,116),125)),(104,118)),(98,129))),99),((109,119),114)),(111,120)),(101,126)),((115,123),117)),(127,128)),((130,134),(131,133))),(154,1554)),(((((((((((179,((227,258),264)),((219,243),222)),(226,262)),244),(((221,((238,265),254)),(232,(((239,261),248),257))),(242,249))),(((((((180,203),209),204),((((((((181,((((182,196),183),192),(190,(201,(207,215))))),((((187,195),193),191),(189,198))),(194,200)),202),(188,199)),((184,186),(185,206))),(205,214)),(197,(((208,212),217),213)))),210),(211,216)),(((218,(220,236)),228),233))),((224,1152),1171)),((223,229),((230,234),260))),(875,1170)),(((((((225,((((((231,((237,255),259)),250),(235,240)),((246,(252,263)),(247,253))),241),245)),((935,964),968)),((((((((531,532),((((533,559),(539,560)),(556,((561,562),565))),((((((534,554),541),(553,558)),(((535,546),(538,(543,544))),540)),((536,((549,568),564)),((537,548),557))),((542,((545,((555,566),567)),552)),(547,563))))),551),550),(569,570)),(574,578)),572),(571,1612))),785),(575,(783,(1754,1774)))),((((839,((849,852),851)),848),(842,1788)),1755)),((256,(420,421)),1454))),((((251,1184),((925,(1545,1546)),1455)),2159),((((((((((((((1392,1417),1427),(1416,(1426,1436))),(((1393,1394),1404),1397)),(((1406,1414),(1409,1412)),(1407,1420))),(1395,1402)),((1398,1403),1415)),1401),(((1396,1400),1419),(((1408,((1410,1425),1431)),1418),(1413,1450)))),1411),((((1421,(1424,((1434,1435),(((((((2249,2250),((2251,(2253,2254)),2252)),2256),(2255,2258)),((((((2259,2262),2271),2263),2265),((2260,2261),2264)),(((2266,2267),2282),(2268,2269)))),2257),((2270,2274),2275))))),((((((1453,2283),((1457,1459),1473)),((1468,1476),1470)),1466),1475),1474)),(1423,((1429,1433),(1430,(1432,1437))))),1422)),1440),(1405,1428)),(((((((1399,1611),(1446,1447)),1448),1452),(((1441,1451),1444),1442)),1443),1439)))))),(937,963)),(949,(966,967)))),((((437,1055),(1153,(1158,1183))),(((((((((((((((((786,788),(801,(((809,825),818),828))),831),(793,835)),(797,(815,822))),((((((787,808),806),(798,802)),(804,(817,823))),((789,792),(794,813))),((796,799),803))),(790,(791,(816,833)))),(((795,800),((805,812),819)),(820,826))),(807,830)),(829,860)),(810,814)),(811,(821,832))),((824,827),836)),857),858),(1192,1371)),867)),1181))),(((((20,85),37),((57,60),1541)),(69,1037)),((((((28,(42,76)),((31,748),34)),504),955),((((((((((755,756),(758,767)),757),761),760),763),759),((762,(778,1215)),766)),764),(765,772))),(((513,769),(1749,1751)),777))))),(((((((((((25,39),41),926),((434,1185),(1047,1053))),((((1123,1128),1780),(1126,(1136,1137))),1134)),((856,1764),969)),1040),((((353,(((((((((((((2102,2128),2118),(((2104,2109),2124),2144)),(2117,2120)),2116),(2122,2140)),(2134,2148)),((((2107,2130),2123),2129),(((((2111,2113),2121),(2133,2135)),((2132,2136),2155)),2138))),((((2110,2112),((2115,(2145,(2146,2150))),2141)),((((2114,2157),2125),2149),(2127,(2131,2165)))),(2119,2143))),(2137,(2139,(2147,(2156,2164))))),2126),(2142,2160)),((2151,(2154,2162)),2153))),(1381,((((((((((((((((((((((1944,(1945,1975)),1965),1949),1946),1962),1947),1952),(1948,((1956,1958),((1964,2000),1977)))),((1950,1957),(1951,(1961,1971)))),((((1966,(1968,1979)),(1978,1982)),(((1987,2011),1995),((1988,1991),1999))),1983)),(1963,1967)),(1953,((((((1954,((1969,1980),2006)),1960),1974),1959),(1981,(1986,1990))),(1972,(1973,(1989,(((1992,(1993,2002)),((1998,2021),((((2005,2016),2012),2013),(2008,((2018,2022),2019))))),((1996,(((2010,2014),2023),2015)),1997)))))))),1955),1970),(2001,2003)),(1976,1994)),(1985,2020)),(2004,2009)),2017),1984),2007),(((((((((((2166,2167),2173),(2170,(2175,(((2182,(2203,2206)),((((2209,2213),2211),2212),2210)),2183)))),((2169,2179),(2172,2174))),(2171,2180)),2168),2177),2176),(2178,(2181,(2202,(2207,2215))))),((2204,2205),2208)),(2184,((((((2185,(2192,2201)),((2198,2199),2200)),(((2187,2196),2189),2197)),((2188,2194),((2190,2193),2191))),2186),2195)))))),(((573,(862,1548)),(855,870)),(872,1193))),(((784,(((((((1438,1449),1445),1460),(1461,1465)),(1456,1458)),1462),(1464,1467))),((((((((((1463,1858),1863),(1872,1878)),((1862,1866),1874)),1857),(((((1839,((1849,1852),((1854,(1861,1864)),1859))),1853),(1851,1868)),(((1842,1844),1846),(1856,1869))),1843)),(1847,1867)),((1845,((1877,1880),1886)),1855)),1879),1865)),(((((2216,2232),(((((2217,(2225,(2227,2231))),(2222,(2226,2229))),(((2220,(2238,((((2239,2242),2240),2241),2243))),(2221,2233)),2228)),2235),(2224,(2230,2234)))),(2219,2237)),2223),(2218,2236))))),((((((((89,(940,(1027,(1029,1039)))),(((732,743),752),(942,944))),(771,1536)),330),(930,((((((((((((((((1194,1589),1575),1574),1599),1613),1590),1573),(1577,((1592,1601),(1594,2246)))),((((((((((1557,1579),1559),(1560,1567)),1565),((1562,1571),1570)),((1564,1582),1569)),((1558,1561),1566)),1572),(1563,((1568,1614),(((1576,(1581,1591)),((1586,1588),1596)),(1578,(1580,1605)))))),((1584,(((1597,1604),1598),1607)),2158))),(((1583,(1610,1615)),1585),(1587,1602))),((1593,1600),1595)),((((((((((((((1303,1314),1307),(1322,(1331,1349))),1313),(((1305,1306),((1309,(1312,1328)),(1311,1321))),1308)),((1310,((1332,1364),1377)),(1323,1337))),(((1304,((((1329,1351),1342),1339),1344)),(((1319,(1325,1359)),1354),((1324,1340),1345))),((1333,(((1384,1385),1386),(1388,1390))),(((1365,1367),1389),(1387,1391))))),(((1315,(1316,1320)),1326),((1317,(1318,1346)),(1327,1334)))),(((1330,1370),1338),1603)),(1336,1343)),(1341,1347)),(1335,((((1353,1360),((1356,1368),1357)),1358),(1361,1363)))),(1348,(1366,1369))),((1350,(1355,1362)),1352))),1375),1372),1382),((2272,2273),((2276,2277),(2280,2281)))))),(1199,1543)),308),(((((((((668,(669,675)),(692,696)),690),(((((((((((((670,672),693),685),((677,(702,709)),698)),697),(((681,694),(689,701)),((688,710),(706,744)))),(673,(674,699))),721),(686,(695,((704,708),711)))),((676,687),((683,754),(691,700)))),(((671,678),(703,736)),680)),684),679)),682),(705,707)),734),(((((((((((1477,1482),1524),1481),1496),((((1478,1504),1498),(((((1479,1480),1495),(1485,1487)),1511),(1484,1497))),(((1483,1486),1489),1488))),((1490,(1494,1540)),1493)),((1491,1492),(1500,1501))),(1499,1505)),(((((1502,1510),(1503,((((1507,(1514,1527)),(1512,1523)),1520),1515))),1539),1535),1513)),1544),(((((1506,1551),(1517,1519)),1508),(1509,(((1516,1518),1533),(1522,1552)))),1525))),(957,1766)))),1383),2244)),1177),(148,((((175,2161),1374),1035),(((((((((970,1001),((((((971,985),((977,1002),984)),((978,(990,992)),((979,1000),((982,1003),997)))),987),((972,(983,988)),(986,993))),(975,999))),((976,(981,((989,991),1004))),((994,996),998))),973),((974,980),995)),1005),(1022,(1026,1048))),((1008,1009),1011)),(1795,1797))))),869));
 135: 1 -870275.625 -873234.3809 (0,((((((((1,13),(3,9)),4),(((7,15),56),((21,40),74))),((19,71),22)),((11,780),(24,36))),(14,62)),872),(((((((((((((((((((((((2,6),29),26),2214),(((((149,((722,1016),739)),162),729),738),723)),147),((((27,928),((423,954),1042)),((((47,720),1017),((((((159,(177,178)),173),(168,169)),((712,718),724)),(730,((1021,1043),1025))),(716,719))),(1036,1052))),((((((((((30,508),(((49,(737,742)),(497,(500,505))),747)),733),837),79),782),841),67),(((((142,(((((152,157),161),(160,418)),(717,726)),(158,(166,170)))),155),(153,416)),1023),1151)),90))),(((145,422),((163,419),174)),1608)),(((((23,962),63),725),(135,((141,((((518,750),731),952),1034)),865))),((((46,(146,172)),(58,871)),(86,(((929,939),1014),1007))),414))),(((((((17,18),(87,1175)),((427,(((1006,1019),1050),1031)),950)),70),1155),426),(138,167))),(((((((8,(64,1172)),176),(73,1164)),((507,(1768,2245)),((861,1531),877))),((((((38,1376),(((1174,1555),(1549,1606)),(((((((((1195,(((1201,1202),1218),1208)),(((1197,1221),1226),((1205,(1207,1217)),1222))),1556),1200),(((1196,1224),(1210,1219)),1223)),((1209,1213),(1212,(1216,1225)))),1198),1214),1373))),(776,1529)),1800),((((136,((((((137,139),150),(143,171)),(151,156)),(140,165)),424)),144),(956,(((1010,1013),(1012,1018)),1015))),(((((((((((((577,((1643,(1661,1695)),(1670,1676))),1659),(1624,(1656,1658))),((((((1618,1619),1635),((1627,(1651,1657)),(1641,1644))),1626),(1625,1631)),((1622,1623),1630))),((((((1617,1620),1637),(1629,1640)),1632),(((1646,1655),1648),(1653,1669))),1650)),(1638,1642)),((((1628,((1636,1668),1652)),1639),1660),(((1634,1665),((1647,1654),(1662,1666))),(1645,1667)))),1621),((1649,1663),(1664,1696))),1633),(((1671,((1678,1699),((1681,1691),1698))),((1684,1690),(1689,(1692,1697)))),((((1672,1677),1674),((1675,1683),(((1679,(1687,1706)),(((((1680,1702),(1700,1704)),(1686,1701)),1703),1688)),((1682,1685),(1693,1694))))),(1673,1705)))),1054),1547))),(((774,(775,936)),2152),1044))),(51,(((65,425),(1020,1030)),1049))),741)),(((45,1051),72),(959,(((1024,1041),1032),1045)))),((16,(((33,2163),((495,517),1046)),43)),(740,1028))),(((((((10,((81,960),523)),((735,951),(751,(753,1176)))),((48,770),((768,(874,933)),931))),((866,(1168,1542)),1180)),(((((44,53),68),(88,946)),59),((307,312),((844,847),850)))),(((52,430),((417,(1033,1038)),1203)),((863,864),941))),((((((61,494),727),492),961),((((((((((((((438,(439,440)),444),2108),(((459,468),470),476)),((((441,475),443),464),(445,448))),(((446,454),455),460)),((451,467),(453,456))),((((452,458),462),(461,466)),((457,463),(465,472)))),((((442,450),447),471),(449,473))),(469,(481,485))),((477,478),479)),474),((480,515),484)),1553)),((((((((((((((((266,267),271),282),272),284),((278,279),(((280,283),(287,295)),((((281,294),(297,298)),286),(285,(289,((299,((304,309),306)),300))))))),(274,(277,290))),(((((268,(301,303)),273),270),(276,293)),(288,302))),((269,275),291)),292),296),314),(((((((((((1227,1229),1233),1240),((((((((((1235,(1239,1262)),1261),1236),1237),((1247,1263),(1250,1256))),1266),(1242,((1249,1257),1252))),(1245,1255)),(1241,(1260,1273))),(((1243,1254),1272),(1258,(1271,(1279,1280)))))),(((((1228,1232),1234),1231),((1230,1259),1275)),(1238,1244))),(1268,1276)),((1248,1253),1251)),(1265,(1267,(1269,1270)))),(((((((1264,1278),(1281,1282)),((1283,1296),1287)),((1285,(((1290,1294),((1293,1298),1295)),1300)),1302)),(((1284,1297),1286),(1288,1292))),1299),((1289,1301),1291))),(1274,1277)),1246)),(315,1188)),(335,(1469,1471))),((838,853),843))))),(82,((((((((((((((((((359,362),((((360,371),378),373),370)),361),(((364,369),372),366)),(363,408)),383),(((367,((377,(399,405)),(388,390))),(368,(((375,(379,(384,391))),386),398))),(((380,382),(397,403)),(((387,404),401),(407,411))))),(394,406)),((374,((376,392),381)),385)),((365,389),393)),((396,429),400)),402),(409,((413,415),428))),(410,433)),412),432),395),1182))),(((((((511,514),524),529),521),(953,958)),((((713,(714,715)),1131),728),2284)),1190)),(148,859)),((((((((((5,50),(327,((643,(((((646,655),(659,663)),652),(649,657)),658)),1773))),((((487,1132),(((((((((628,((1110,1121),1129)),(1096,(1103,(1107,1113)))),(1098,(1118,1120))),1097),(1100,1101)),(1104,(1105,1109))),(1106,1112)),1114),(1108,1122))),((647,1133),((1117,1125),1119))),(((((((1056,1058),(((1057,1077),1062),1092)),(((((((((1059,1066),1082),(1075,1084)),((1072,1091),1079)),(1063,(1064,((1070,1074),(1102,1111))))),((1073,1083),(((1081,1085),1089),((1087,(1095,1099)),1090)))),1080),(1065,1069)),(1068,(1076,((1086,1116),1093))))),(1067,1071)),(1060,1061)),(1078,1088)),1094))),((((((((((((482,((483,((486,489),502)),488)),493),((490,491),496)),((615,((618,622),620)),616)),(619,1115)),623),631),((512,625),(626,629))),((621,1124),624)),665),632),((((((((((((579,587),590),611),(((((((((580,(584,588)),581),597),589),(((582,583),607),586)),(591,(593,601))),585),((594,602),(595,600))),((599,605),603))),(606,609)),(((604,640),608),610)),(598,(633,667))),(592,(596,612))),(613,614)),617),((((651,((656,(662,664)),1139)),654),1616),1781)),1204))),(((((75,((((((498,510),1135),1138),1127),1130),749)),(506,648)),1159),((((519,528),653),666),(((1756,1759),1762),1883))),1757)),516),((((661,1881),(((((((1380,1836),(1833,1885)),((((((((1609,(1823,1834)),(((1801,1802),(1822,1841)),((1808,(1818,1827)),1812))),1813),((1817,(1820,1825)),(1821,1850))),(1810,1819)),(((((1803,1811),1804),1814),((1805,(1806,1837)),1807)),1809)),(1816,(1826,(1828,1838)))),(1815,1832))),1824),((1829,1840),(1830,(1875,1876)))),(1831,(1835,(1871,1873)))),((1848,1882),(1860,1870)))),(1162,((1206,1884),(1799,2248)))),((((((1140,1141),(((1146,1530),(1167,((1178,1537),1186))),1148)),((((((1142,(1144,1169)),1143),1150),1179),1145),((1147,1154),1149))),1160),1163),(1166,(1526,1528))))),((576,1220),1940)),(((((32,((77,80),83)),((((((((499,(503,526)),660),644),642),(((((501,509),630),(627,637)),(636,645)),((634,(639,641)),638))),635),650),(1211,(1521,1538)))),1550),(((868,873),1763),1534)),(((54,857),(78,876)),((310,1775),(((834,840),846),1187))))),((((((((((305,347),340),(350,355)),(((((((311,333),324),346),(((((319,(((328,352),(((331,334),345),341)),351)),((326,343),((338,349),(342,357)))),(((323,329),358),337)),(321,325)),((332,339),((344,354),356)))),322),((316,348),336)),(317,320))),318),313),1793),((1760,1770),1771)),((((((2024,2025),2061),(2028,2040)),((2036,2044),(2043,2066))),((((((2026,2027),2031),2063),((((2029,2032),2035),2030),(((2034,2038),2064),((2037,2045),2041)))),(((2033,(2065,2247)),((2039,(2042,2049)),2058)),2054)),((((2046,2048),(2051,2059)),2060),(2050,((((((((((((((2052,(2067,2087)),2075),(2077,2101)),(((2069,2081),2079),2103)),(2089,2106)),((2068,(2082,2093)),(2090,2099))),((2057,2098),2091)),((((((2071,2078),(((2076,(2086,(2094,2097))),2088),2080)),(2085,2092)),2100),2072),2096)),2073),2105),2095),2062),2056),(((2053,2055),2084),2070)))))),(2047,(2074,2083)))),(((((((1173,(1761,1769)),1794),((1778,1792),(1790,1798))),((((((((((((((((1707,1711),(((1708,1721),((1712,(1716,1729)),1724)),(((1710,1738),1719),(1713,1725)))),(1709,(1717,1718))),1715),1714),((1720,((1722,((1737,1739),(1746,1784))),(1723,(1726,1741)))),1740)),((1728,1731),1730)),((1727,1745),(1733,1743))),1750),1736),1732),(1734,(1742,(1783,1785)))),((1747,1752),(1765,1789))),(1753,1772)),(1735,(1744,1748))),1782)),(((((((((((1379,((1930,1943),1936)),(1921,(1932,(1934,1939)))),((1925,(1935,(1937,1938))),1928)),((1896,1898),1910)),(1927,1929)),(((((1889,1918),1914),((1904,1919),1912)),(1907,1942)),1933)),(((((((((1887,1888),1890),1893),(1891,1894)),1895),1926),((1905,1931),1913)),((((1892,1901),(1899,1900)),1897),(1903,(1920,1922)))),(((1902,1923),1911),1916))),(1909,1915)),((1906,1908),(1917,1924))),((1777,1791),(1787,1941))),1796)),1758),(1193,1767))))),(((((((((((((((((786,(809,((818,828),825))),(788,801)),831),(793,835)),(797,(815,822))),(((((787,(798,802)),806),(794,808)),(789,792)),(((796,799),813),803))),(790,((791,833),(804,816)))),(((817,860),823),829)),(((795,800),(805,812)),(819,(820,826)))),830),807),(810,814)),(811,(821,832))),((824,827),836)),(1192,1371)),(858,878)),867)),(((((35,((745,1157),746)),1156),((((845,965),(945,947)),((((((((((((((879,886),(893,922)),(881,885)),(((((880,882),883),895),899),(889,910))),891),(888,924)),(890,909)),((894,911),(900,901))),((892,(906,907)),(915,916))),((896,908),(897,917))),((898,902),(914,919))),(((884,((903,912),923)),905),((887,904),(913,921)))),(918,(920,943))),(((927,(934,948)),932),938))),(949,(966,967)))),((((((84,(783,875)),((((((((179,((227,258),264)),((219,243),222)),(226,262)),244),((((221,242),249),(232,((((238,265),248),(257,261)),239))),254)),(((((((((180,203),204),((((((((181,((((182,196),183),192),190)),((187,195),(191,193))),((189,(201,(207,215))),(198,200))),194),(202,(205,214))),(188,199)),((184,186),(185,206))),(197,209))),210),((208,212),213)),((211,216),217)),(((218,(220,236)),228),233)),((((223,229),260),(230,234)),224)),(1152,1171))),(256,(420,421))),(((((225,((((((231,(237,255)),250),((235,259),240)),((246,(252,263)),(247,253))),241),245)),((935,964),968)),(571,1546)),((((((((531,532),(((533,((556,((561,562),565)),560)),539),(((((534,554),541),553),(540,559)),(((((535,546),(538,(543,544))),(558,564)),(536,((537,548),557))),((542,((((545,566),567),555),552)),(547,((549,568),563))))))),551),550),570),569),578),(572,575))),(((251,1184),(((785,1545),925),1612)),((((((((((((((((((((1392,1417),1427),((1410,(1425,1426)),(1416,1436))),(((1393,1394),1404),1397)),(1407,1420)),1402),1395),((1398,1403),(1401,(1408,(1413,(1418,1431)))))),((1406,1414),(1409,1412))),(1415,((((1453,(1457,1459)),(((1468,2283),1473),(1470,1476))),1466),(1474,1475)))),((1396,1400),(1419,1450))),1411),((1421,((1424,((1434,1435),((((((((2249,2250),((2251,2252),(2253,2254))),2256),(2255,2258)),((((((2259,2262),2271),2263),2265),((2260,2261),2264)),(((2266,2267),2282),(2268,2269)))),2257),2275),(2270,2274)))),(1430,(1432,1437)))),1422)),1423),1440),(1405,1428)),1433),(1429,1455)),1454),((((1399,1611),(((1441,1451),1444),(1442,(((1446,1447),1452),1448)))),1443),1439)))))),((((((((((((((((((91,100),(121,(122,124))),(99,114)),((98,(116,129)),((104,118),113))),(((92,(94,95)),(93,112)),((96,106),97))),(109,125)),(103,(105,108))),107),102),110),(((101,126),(130,134)),(111,120))),119),117),(115,123)),(127,128)),(131,133)),(154,1554)),(437,((937,963),1170)))),(((((132,164),(1776,(1779,(2278,2279)))),(((((574,851),(848,852)),((842,1788),849)),839),1755)),2159),(1754,1774))),694),(((525,(527,530)),(1161,1472)),854))),((((1055,1153),1786),(1158,1183)),1181))),(((((((12,55),(66,1532)),(431,955)),((((435,1191),(773,(779,781))),((436,(520,522)),(1189,1378))),((((((((((755,756),(758,767)),757),761),760),763),(759,1215)),(762,766)),(764,772)),(765,778)))),1037),(((20,85),37),(((57,60),1541),869))),(((((28,(((31,748),34),76)),42),504),((513,769),(1749,1751))),69))),((((((((((((25,39),41),926),((434,1185),(1047,1053))),((((((1123,1128),1134),1126),1137),1136),1780)),(((856,1764),969),(((((((1463,1858),1863),(1872,1878)),((1862,1874),1866)),(((1839,(((1849,1852),((1854,(1861,1864)),1859)),1853)),(1851,1868)),(((1842,1844),1857),((1843,1846),(1856,1869))))),(1847,1867)),(((1845,((1877,1880),1886)),1855),(1865,1879))))),((((353,((((((((((2102,2128),2116),(((((2104,2109),2124),2144),2117),(2118,2120))),((((((2111,2113),2121),(2133,2135)),(((2132,2136),2155),2138)),2127),(2122,2140))),((((2110,2112),2141),(2115,(2145,(2146,2150)))),(2123,((2129,2130),(2134,2148))))),(((((2114,2157),2125),2149),(2119,2143)),2131)),(2137,(2139,(2147,((2156,2164),2165))))),2126),(2142,((2151,2153),(2154,2162)))),2160)),(((((((((((((((((((((1944,(1945,1975)),1965),1949),1946),1962),1983),(1956,(1958,((1976,1994),(2001,2003))))),(((1947,((1964,2000),1977)),1952),(((1948,1971),(1951,1961)),(1950,1957)))),(((1966,(1968,1979)),(1978,1982)),(((1987,2011),1995),((1988,1991),1999)))),1953),(1963,1967)),(((((((1954,(1969,1980)),1960),(1974,2006)),1959),(1981,(1986,1990))),((1989,(((1992,(1993,2002)),(((1998,2021),2013),(((2005,2016),2012),(2008,(2019,2022))))),((1996,2015),(1997,((2010,2014),2023))))),2018)),(1972,1973))),1955),1970),(1985,2020)),(2004,2017)),2009),1984),2007),2107),((((((((((((2166,2167),((2173,2179),2206)),2170),2174),(((2168,2169),2180),(2171,2172))),2177),((2182,(2183,2203)),((((2209,2213),2211),2212),2210))),(2175,2176)),2178),((2181,2215),2202)),(((2204,2205),2208),2207)),(((2184,2186),((((2185,(2192,2201)),((2198,2199),2200)),((2187,2196),(2189,2197))),((2188,2194),((2190,2191),2193)))),2195)))),(573,((((((((1438,1449),1445),1460),(1461,1465)),(1456,1458)),1462),1467),1464))),((((((((((2216,2223),(2219,2237)),2232),(2224,(2230,2234))),(2222,2235)),(((2220,(2238,((((2239,2242),2240),2241),2243))),(2221,2233)),(2228,2229))),(2225,(2227,2231))),2217),2226),(2218,2236)))),(784,1040)),(((855,870),(862,1548)),(957,2244))),(1381,1766)),((((((89,(940,(1027,(1029,1039)))),(((732,743),752),(942,944))),((330,1536),771)),((930,1372),(((((((((((((((1194,1589),1575),(1574,1590)),((1592,1601),(1594,2246))),1573),(((((((((((1557,1559),1579),(1560,1567)),1570),(1562,1571)),(1565,1582)),(1564,1569)),((1558,1561),1566)),((1563,1586),(1572,1577))),(1576,((1578,(1613,1614)),1580))),(((1568,(1596,2158)),1607),((1588,(1597,(1598,1604))),1605)))),((1581,1591),1584)),((1583,(1610,1615)),1599)),(1585,(1587,1602))),((1593,1600),1595)),(((((((((((((1303,1314),1307),(1322,(1331,1349))),(1313,1337)),(((1305,1306),((1309,(1312,1328)),(1311,1321))),((1308,1377),1323))),(1310,(1332,1364))),(((1304,((((1329,1351),1342),1339),1344)),((1319,((1333,(((1384,1385),1386),(1388,1390))),(((1365,1367),1389),(1387,1391)))),((1324,1340),1345))),((1325,1359),1354))),(((1315,(1316,1320)),1326),((1317,1318),(1327,1334)))),((1330,1338),1346)),(((1336,1343),(1341,1347)),1603)),(1335,((((1353,1360),((1356,1368),1357)),1358),(1361,1363)))),((1350,(1355,1362)),(1352,(1366,1369)))),1348)),1370),1375),1382),((2272,2273),((2276,2277),(2280,2281)))))),((((((((668,(669,675)),(692,696)),690),(((((((((670,672),693),685),(((((677,(702,709)),698),(689,701)),(((681,710),688),(706,744))),697)),721),((((673,(674,699)),(683,687)),676),(((680,754),686),((691,700),((695,(704,708)),711))))),((671,678),(703,736))),684),679)),682),(705,707)),734),((1199,1543),((((((((((((((1477,1482),1524),1481),(((1483,1486),1489),1488)),((((1479,1480),1495),(1485,1487)),1511)),((1478,1504),1498)),((1484,1497),1496)),((1491,1492),(1500,1501))),((1490,(1494,1540)),(1493,1505))),1499),1513),((((1502,1510),(1503,((((1507,(1514,1527)),(1512,1523)),1520),1515))),1539),1535)),1544),((((((1506,1551),(1517,1519)),1508),(((1516,1533),1518),(1522,1552))),1509),1525))))),308)),(1165,1383))),(((175,((((((((((970,1001),(((((((971,985),984),(977,1000)),(((978,992),979),((982,1003),(990,997)))),987),((972,(983,988)),(986,993))),(975,(999,1002)))),((976,(981,((989,991),1004))),(994,998))),973),(974,980)),(995,996)),1005),(1022,(1026,1048))),((1008,1009),1011)),((1795,2161),1797))),((1035,1374),1177)),777)));
 136: 1 -870304.5 -873014.4646 (0,((((((((((((((1,4),(3,9)),13),((((7,15),56),(((21,40),780),74)),((11,(24,36)),22))),(19,71)),(14,62)),1165),2244),1383),(((((((((25,39),41),926),((434,1185),(1047,1053))),((((((1123,1128),1780),1134),1126),1137),1136)),((856,1764),969)),((((353,(((((((((((((2102,2128),2118),(((2104,2109),2124),2144)),(2117,2120)),2116),(2122,2140)),(((2110,2112),2141),(2115,(2145,(2146,2150))))),((((2107,2129),(2123,2130)),((2134,2155),2148)),(((((2111,2113),2121),(2133,2135)),(2132,2136)),2138))),(((((2114,2157),2125),2149),(2127,(2131,2165))),(2119,2143))),((2137,(2147,(2156,2164))),2139)),2126),(2142,2160)),((2151,(2154,2162)),2153))),((1381,((((((((((((((((((1944,(1945,1975)),1965),1949),1946),(1962,1983)),((1947,1952),((1948,((1956,1958),((1964,2000),1977))),((1950,1957),(1951,(1961,1971)))))),(((1966,(1968,1979)),(1978,1982)),(((1987,2011),1995),((1988,1991),1999)))),(1953,((((((1954,((1969,1980),2006)),1960),1974),1959),(1981,(1986,1990))),(1972,(1973,(1989,(((1992,(1993,2002)),((1998,2021),((((2005,2016),2012),2013),(2008,((2018,2022),2019))))),((1996,(((2010,2014),2023),2015)),1997)))))))),(1963,1967)),1955),1970),(2001,2003)),(1976,1994)),(1985,2020)),(2004,2009)),1984),2017),2007)),((((((((((((2166,2167),(2170,2173)),(2175,(((2182,(2203,2206)),(((2209,2211),(2212,2213)),2210)),2183))),((2169,2179),(2172,2174))),(2171,2180)),2168),2177),2176),2178),((2181,2215),(2202,2207))),((2204,2205),2208)),(2184,((((((2185,(2192,2201)),((2198,2199),2200)),(((2187,2196),2189),2197)),((2188,2194),((2190,2193),2191))),2186),2195))))),(((784,(((((((1438,1449),1445),1460),(1461,1465)),(1456,1458)),1462),(1464,1467))),(((((((((1463,1858),1863),(1872,1878)),((1862,1874),1866)),1857),(((((1839,((1849,1852),((1854,(1861,1864)),1859))),1853),((1842,1844),1846)),((1851,1868),(1856,1869))),1843)),(1847,1867)),((1845,((1877,1880),1886)),1855)),(1865,1879))),(((((2216,2232),((((((2217,2226),(2225,(2227,2231))),(((2220,(2238,((((2239,2242),2240),2241),2243))),(2221,2233)),(2228,2229))),2222),2235),(2224,(2230,2234)))),(2219,2237)),2223),(2218,2236)))),1040)),(((573,862),1548),((855,870),(872,1193)))),((((((89,(940,(1027,(1029,1039)))),(((732,743),752),(942,944))),(771,1536)),(930,(((((((((((((1194,1589),1575),(1574,1613)),1599),((1573,1590),(1577,((1592,1601),(1594,2246))))),(((((((((((1557,1579),1559),(1560,1567)),1565),((1562,1571),1570)),1566),((1564,1582),1569)),(1558,1561)),(1563,1572)),(((1568,1614),(((1576,(1581,1591)),((1586,1588),(1596,2158))),1605)),(1578,1580))),((1584,((1597,1604),1598)),1607))),(((1583,(1610,1615)),1585),(1587,1602))),((1593,1600),1595)),(((((((((((((((((1303,1314),1307),(1322,(1331,1349))),1313),(((1305,1306),((1309,(1312,1328)),(1311,1321))),1308)),(1323,1337)),(1310,((1332,1364),1377))),((1304,((((1329,1351),1342),1339),1344)),((1319,(1325,1359)),1354))),(((1324,1340),1345),((1333,(((1384,1385),1386),(1388,1390))),(((1365,1367),1389),(1387,1391))))),((1315,(1316,1320)),1326)),(((1317,(1327,1334)),1318),1346)),((1330,1338),(1370,1603))),(1336,1343)),(1341,1347)),(1335,((((1353,1360),((1356,1368),1357)),1358),(1361,1363)))),(1348,(1366,1369))),((1350,(1355,1362)),1352))),1375),1372),1382),((2272,2273),((2276,2277),(2280,2281)))))),((308,330),(1199,1543))),(((((((((668,(669,675)),(692,696)),690),(((((((((670,672),693),685),((677,(702,709)),698)),((((681,694),(689,701)),721),((688,710),(706,744)))),(((673,699),674),697)),(((671,678),(703,736)),((((676,687),(683,754)),((686,(695,(704,708))),((691,700),711))),680))),684),679)),682),(705,707)),734),(((((((((((1477,(1482,1524)),1481),1496),((((1478,1504),1498),(((1483,1486),1489),1488)),(((((1479,1480),1495),(1485,1487)),1511),(1484,1497)))),((1491,1492),(1500,1501))),((1490,(1494,1540)),1493)),(1499,1505)),1513),((((1502,1510),(1503,((((1507,(1514,1527)),(1512,1523)),1520),1515))),1539),1535)),1544),(((((1506,1551),(1517,1519)),1508),(1509,(((1516,1518),1533),(1522,1552)))),1525))),(957,1766))))),((((((((((((((((2,29),6),26),2214),(((((149,((722,1016),739)),162),729),738),723)),147),(((((142,(((((152,157),161),(160,418)),(717,726)),(158,(166,170)))),155),(153,416)),1023),1151)),((((((((30,508),((((49,(737,742)),(497,(500,505))),747),733)),837),79),841),782),(67,1532)),90)),(((27,928),((423,954),1042)),((((47,720),1017),(((((159,(177,178)),((168,((712,718),724)),169)),(730,((1021,1043),1025))),(716,719)),173)),(1036,1052)))),((138,167),(((145,422),((163,419),174)),1608))),(((((((17,18),(87,1175)),((70,(427,(((1006,1019),1050),1031))),950)),(426,2163)),1155),(((((23,63),(46,725)),(135,((141,((((518,750),731),952),1034)),865))),(((58,871),(146,172)),414)),((((86,962),(929,939)),1014),1007))),((45,1051),72))),((16,((33,((495,517),1046)),43)),(740,1028))),((((51,1030),((65,425),(1020,1049))),741),(82,(959,(((1024,1041),1045),1032))))),((((((((((10,(81,960)),751),(((735,951),753),1176)),(((48,931),770),(768,933))),307),((59,523),((844,847),(866,(1168,1542))))),(((((44,53),68),(88,312)),(874,1180)),(850,946))),((((52,430),1203),(417,(1033,1038))),((863,864),941))),(((((((511,514),524),529),521),(953,958)),1190),((((713,(714,715)),1131),728),2284))),((((12,(55,1182)),66),(((((((((((((((((359,362),((((360,371),378),373),370)),((361,366),((364,369),372))),((363,408),(((367,(377,((388,405),(390,399)))),(368,(((375,(379,(384,391))),386),398))),(((380,382),401),(397,403))))),383),((387,404),(407,411))),(394,406)),((374,((376,392),381)),385)),((396,429),400)),((365,389),393)),402),(409,((413,415),428))),410),(412,433)),431),432),(395,(((435,(773,(779,781))),((436,(520,522)),(1189,1378))),(1188,1191))))),(((((((61,727),492),494),((((((((438,444),(439,440)),(((459,470),476),2108)),(((((((441,443),464),((445,475),448)),(((446,454),455),460)),((451,467),(453,456))),((((452,458),462),(461,466)),((457,463),(465,472)))),468)),((((442,450),447),471),(449,473))),(469,(((480,515),484),(481,485)))),(474,((477,478),479))),(961,1553))),(335,(1469,1471))),((838,853),843)),(((((((((((((((266,267),271),282),272),(284,302)),((278,279),(((280,283),(287,295)),((281,294),((285,(297,298)),(289,((299,((304,309),306)),300))))))),(((274,(277,290)),286),288)),((((268,(301,303)),273),270),(276,293))),(269,275)),(291,292)),296),314),(((((1227,1229),1233),((((((1228,1232),1234),1231),((1230,1259),1275)),((1238,1244),(1268,1276))),(((1246,(1274,1277)),((((((((((((((1264,1278),1296),(1281,1282)),1287),(1283,1299)),((1289,1301),1291)),(((1284,1297),1286),(1288,1292))),1285),1300),((1293,1298),1295)),1302),(1290,1294)),1265),(1267,(1269,1270)))),((1248,1253),1251)))),(((((((((1235,(1239,1262)),1261),1236),1237),((1245,(1263,1266)),1247)),1255),(1249,(1250,1256))),(1241,1260)),(1242,((1252,1273),1257)))),(((1240,1272),(1243,1254)),(1258,(1271,(1279,1280)))))),315),((861,1531),877)))))),(((((8,(64,1172)),1164),(73,176)),(507,(1768,2245))),((((38,(1376,1606)),(776,((((1174,1800),(((((((((((1195,(1208,1218)),(1201,1202)),((((1197,1221),1226),(1205,(1207,1217))),1222)),(1209,((1212,(1216,1225)),1213))),1200),((1196,1224),(1210,1219))),1223),1198),1556),1214),1373)),(1549,1555)),1529))),(774,(775,936))),((((((((136,144),((140,(150,171)),((151,156),165))),(137,139)),424),143),(956,(((1010,1013),(1012,1018)),1015))),(1547,2152)),((((((((((((((((577,1617),1620),1637),(1629,1640)),(1624,(((1643,(1661,1695)),(1656,1658)),(1670,1676)))),(((1625,1631),(1650,1659)),1632)),(((1618,1619),((1622,1623),1630)),1626)),((1635,1642),((1638,1639),(1648,1653)))),(((1627,1644),1641),(((1646,1655),1669),(1651,1657)))),((1628,((1636,1668),1652)),(1660,1665))),((1634,((1647,1654),(1662,1666))),1645)),(1621,(((1649,1663),(1664,1696)),1667))),1633),(((((1671,(1689,1697)),(1684,1690)),((((1672,1677),1674),(((1673,(((1679,((((1680,1702),(1700,1704)),(1686,1701)),(1688,1703))),(1687,1706)),(1682,(1693,1694)))),1685),(1675,1683))),1705)),(((1681,1691),1698),1692)),(1678,1699))),1054),1044))))),(((((((((((5,50),((((((((1056,1058),1071),(((1057,1077),1062),1092)),(((((((1059,1066),1082),(1075,1084)),(((1063,1070),1064),(1074,(1102,1111)))),(((1072,1091),(((1073,1083),(1095,1099)),(1081,1085))),((1079,1089),1080))),1065),(((1068,1093),(1086,1116)),(1069,1076)))),(1067,(1087,1090))),(1060,1061)),(1078,1088)),1094)),1204),((327,(((((643,658),((646,655),(659,663))),(649,657)),652),1773)),(((((((487,1114),1132),((((((((628,1097),(((1096,(1103,(1107,1113))),(1098,(((1110,1121),1129),(1118,1120)))),1100)),1101),1104),1105),1109),((1106,1122),1112)),1108)),1117),(1125,1133)),1119),647))),(((((((75,((((((498,510),1135),1130),1127),1138),749)),(506,648)),1159),((((519,528),653),666),(((1756,1759),1762),1883))),1757),(((((((((((((579,587),590),611),(((((((580,(584,588)),581),597),(589,596)),(((582,583),607),586)),(591,(593,601))),585)),(599,605)),(((594,602),603),(595,600))),(606,609)),((604,640),608)),((592,598),(610,612))),667),((613,614),617)),633),((((651,((656,(662,664)),1139)),654),1616),1781))),((((((((((((482,((483,((486,489),502)),488)),(((490,496),491),493)),(616,(618,620))),615),(619,623)),622),1115),631),((621,1124),624)),((512,625),(626,629))),665),632))),516),((((661,1881),(((1206,1884),1848),(((((((1380,1838),((1816,1826),1828)),((((((1609,1820),1825),1817),(1821,1850)),((((((1801,1802),1841),(1812,1827)),(1822,1834)),1823),((1808,1818),1813))),((((((1803,1811),1804),((1805,(1806,1837)),1807)),(1809,1810)),((1814,1832),(1815,((1833,1885),1836)))),1819))),(((1824,1829),1840),(1830,(1875,1876)))),(1831,(1835,(1871,1873)))),(1860,1870)),1882))),(1162,1163)),((((((((1140,1141),(1146,1148)),1149),(((((1142,(1144,1169)),1143),1150),1179),1145)),(1147,1154)),(1167,(((1178,1537),1186),1530))),1160),((1166,1538),(1526,1528))))),((((((32,((77,80),83)),((499,(503,526)),(((((((((501,509),630),(627,637)),(636,645)),((634,(639,641)),638)),(635,650)),642),644),660))),((1521,1534),1763)),1550),((859,1211),(868,873))),((54,((78,876),(((834,840),846),1187))),(310,1775)))),((((((576,1220),(1767,(1799,2248))),1940),((((((1173,1761),1769),((1778,1792),(1790,1798))),(1793,1796)),((((((((((((((((((1707,1711),((1708,1715),((1709,1718),1717))),((((1712,1716),1729),(1721,1724)),(((1713,1725),1738),1719))),1710),1714),(1722,((1737,1739),1746))),((1723,(1726,1741)),1745)),1740),1720),((1727,(1731,1743)),1733)),1784),((1728,1730),(1736,1750))),1735),1732),((1734,(1747,1752)),(1742,((1753,1783),1785)))),(1744,1748)),((1765,1789),1782)),((((1760,1770),1771),1794),1772))),((((((((((((1379,1943),1930),1936),(1921,(1932,(1934,1939)))),((1925,(1935,(1937,1938))),1928)),((1896,1898),1910)),(1927,1929)),(((((((((((1887,1888),1890),1893),(1891,1894)),1895),((1905,1931),((1907,1913),1926))),1902),(((1892,1901),(1899,1900)),1897)),((1903,(1920,1922)),1916)),((((1889,1918),1914),((1904,1919),1912)),1923)),(1911,1933))),((1906,1908),((1917,1924),1942))),(1909,1915)),(((1777,1791),(1787,1941)),1786)),1758))),((((((2024,2025),2061),(2028,2040)),(2036,2044)),2066),(((((((2026,2027),2031),2063),((((2029,2032),2035),2030),(((2034,2038),(2037,2045)),(2041,2064)))),((2033,((2039,(2042,2049)),2058)),2054)),((((2046,2048),(2051,2059)),(2060,(2065,2247))),(2050,(((((((((((((((2052,(2067,2087)),2075),(2077,2101)),((((2057,2098),2091),((2069,2081),2079)),(2068,(2082,2093)))),(2089,2106)),2103),(((((2071,2078),(((2076,((2086,2100),(2094,2097))),2088),2080)),2072),(2085,2092)),2096)),2099),2073),2090),2105),2095),2062),(((2053,2055),2084),2070)),2056)))),(2043,(2047,(2074,2083)))))),878)),((((((35,((745,1157),746)),1156),(((((845,965),(945,947)),(((((((((((((879,886),(893,922)),(881,885)),((((880,882),883),899),(889,(895,910)))),891),(888,924)),(890,909)),((892,(898,(902,(914,919)))),(((894,911),901),900))),((906,907),(915,916))),((884,(((903,912),923),904)),((887,(905,913)),921))),((896,908),(897,917))),(918,(920,943))),(((927,(934,948)),932),938))),(949,(966,967))),1181)),(((525,(527,530)),(1161,1472)),854)),((84,((132,164),(1776,(1779,(2278,2279))))),((((((((((((((((91,100),(121,(122,124))),((103,105),108)),((((((92,(93,112)),(94,95)),((96,106),97)),(104,118)),((113,116),125)),((98,129),99))),((102,107),110)),114),(109,119)),(111,120)),(101,126)),((115,123),117)),(127,128)),((130,134),(131,133))),(154,1554)),((((251,1184),((925,(1545,1546)),1455)),2159),((((((((((((((((1392,1417),1427),(1416,(1426,1436))),(((1393,1394),1404),1397)),(((1406,1414),(1409,1412)),(1407,1420))),(1395,(1402,1415))),(1398,1403)),1401),(((1408,(1410,1425)),(1418,1431)),(1413,1450))),((1396,1400),1419)),1411),((1421,((1424,((1434,1435),((((((((2249,2250),((2251,2252),(2253,2254))),2256),(2255,2258)),((((((2259,2262),2271),2263),2265),((2260,2261),2264)),(((2266,2267),2282),(2268,2269)))),2257),2275),(2270,2274)))),((((1453,(1457,1459)),(((1468,2283),1473),(1470,1476))),1466),(1474,1475)))),1422)),1440),(1405,1428)),((1423,(1430,(1432,1437))),(1429,1433))),(((((((1399,1611),(1446,1447)),1448),1452),(((1441,1451),1444),1442)),1443),1439)))),(((((((179,((((219,243),222),(226,((227,258),264))),262)),244),1171),(((((((((((180,203),209),204),((((((((181,((((182,196),183),192),(190,(201,(207,215))))),((((187,195),193),191),(189,198))),(194,200)),202),(188,(199,214))),((184,186),(185,206))),205),197)),210),(((208,212),213),217)),(211,216)),(((218,(220,236)),228),233)),(((221,((238,265),254)),(232,(((239,261),248),257))),(242,249))),((((223,229),260),(230,234)),224)),1152)),875),(839,(((842,(1755,1788)),848),((849,852),851)))),(((((225,((((((231,((237,255),259)),250),(235,240)),((246,(252,263)),(247,253))),241),245)),((935,964),968)),((((((((531,532),((((533,559),(539,560)),(556,((561,562),565))),(((((((534,554),541),536),(((549,568),564),(553,558))),((537,548),557)),(((535,546),(538,(543,544))),540)),((542,((545,((555,566),567)),552)),(547,563))))),551),550),(569,570)),(574,578)),572),(571,1612))),(575,((783,785),(1754,1774)))),((256,(420,421)),1454)))),((937,963),1170)))),(((437,1055),(1153,(1158,1183))),(((((((((((((((((786,788),(801,(((809,825),818),828))),831),(793,835)),(797,(815,822))),((((((787,808),(804,806)),(798,802)),(817,823)),((789,792),(794,813))),((796,799),803))),(790,(791,(816,833)))),(((795,800),((805,812),819)),(820,826))),((829,830),860)),807),(810,814)),(811,(821,832))),((824,827),836)),(857,1192)),858),1371),867)))),((((((20,85),37),((57,60),1541)),(((((((28,76),((31,748),34)),42),504),955),((((((((((755,756),(758,767)),757),761),760),763),759),((762,(778,1215)),766)),764),(765,772))),(((513,769),(1749,1751)),777))),(69,1037)),(((305,((((((((311,333),324),346),((((((319,352),((326,((338,349),(342,357))),343)),(328,((((331,334),345),341),351))),(((323,329),358),337)),((321,325),(339,356))),(332,(344,354)))),(((316,322),348),(320,336))),347),(350,355)),(317,340))),318),313))))),1177),869),148),((((175,2161),1374),1035),(((((((((970,1001),((((((971,985),((977,1002),984)),((978,(990,992)),((979,1000),((982,1003),997)))),987),((972,(983,988)),(986,993))),(975,999))),(976,((981,((989,991),1004)),((994,996),998)))),973),((974,980),((1008,1009),1011))),995),1022),(1005,(1026,1048))),(1795,1797))));
 137: 1 -867787.5 -873022.5612 (0,((((((((((((((1,4),(3,9)),13),((((7,15),56),(((21,780),40),74)),((11,(24,36)),22))),(19,71)),(14,62)),1165),2244),1383),((((((((25,39),41),926),((434,1185),(1047,1053))),((((((1123,1128),1134),1136),1137),1126),1780)),((856,1764),969)),1040),((((353,((((((((((((2102,2128),2118),(((2104,2109),2124),2144)),(2117,2120)),2116),(2122,2140)),((((2107,2129),(2123,2130)),(2134,2148)),(((((2111,2113),2121),(2133,2135)),((2132,2136),2155)),2138))),((((2110,2112),((2115,(2145,(2146,2150))),2141)),((((2114,2157),2125),2149),(2127,(2131,2165)))),(2119,2143))),((2137,(2147,(2156,2164))),2139)),2126),(2142,2160)),((2151,(2154,2162)),2153))),(1381,(((((((((((((((((((1944,(1945,1975)),1965),1949),1946),1962),((1947,1952),((1948,((1956,1958),((1964,2000),1977))),((1950,1957),(1951,(1961,1971)))))),((((1966,(1968,1979)),(1978,1982)),(((1987,2011),1995),((1988,1991),1999))),1983)),(1963,1967)),(1953,((((((1954,((1969,1980),2006)),1960),1974),1959),(1981,(1986,1990))),(1972,(1973,(1989,(((1992,(1993,2002)),((1998,2021),((((2005,2016),2012),2013),(2008,((2018,2022),2019))))),((1996,(((2010,2014),2023),2015)),1997)))))))),1955),1970),(2001,2003)),(1976,1994)),(1985,2020)),(2004,2009)),1984),2017),2007),(((((((((((2166,2167),2173),(2170,(2175,(((2182,(2203,2206)),((((2209,2213),2211),2212),2210)),2183)))),((2169,2179),(2172,2174))),(2168,(2171,2180))),2177),2176),2178),(2181,(2202,(2207,2215)))),((2204,2205),2208)),(2184,((((((2185,(2198,2199)),((2192,2201),2200)),(((2187,2196),2189),2197)),((2188,2194),((2190,2193),2191))),2186),2195)))))),(((784,(((((((1438,1449),1445),1460),(1461,1465)),(1456,1458)),1462),(1464,1467))),((((((((((1463,1858),1863),(1872,1878)),((1862,1874),1866)),1857),(((((1839,((1849,1852),((1854,(1861,1864)),1859))),1853),(1851,1868)),(((1842,1844),1846),(1856,1869))),1843)),(1847,1867)),((1845,(1877,1880)),(1855,1886))),1879),1865)),((((2216,(2232,2237)),(((((((2217,2226),(2225,(2227,2231))),(((2220,(2238,((((2239,2242),2240),2241),2243))),(2221,2233)),(2228,2229))),2222),2235),(2224,(2230,2234))),2219)),2223),(2218,2236)))),(((573,(862,1548)),(855,870)),(872,1193))))),((((((89,(940,(1027,(1029,1039)))),(((732,743),752),(942,944))),(771,1536)),(930,(((((((((((1194,1589),1575),(1574,1613)),((1577,((1592,1601),(1594,2246))),(1590,1599))),(((((((((((1557,1579),1559),(1560,1567)),1565),1570),((1562,1571),((1564,1582),1569))),((1558,1561),1566)),(1563,1572)),((1568,1614),(((1576,(1581,1591)),((1586,1588),1596)),(((1578,2158),1605),1580)))),((1597,1604),1598)),((1573,1584),1607))),(((1583,(1610,1615)),1585),(1587,1602))),((1593,1600),1595)),((((((((((((((1303,1314),1307),(1322,(1331,1349))),1313),(((1305,1306),((1309,(1312,1328)),(1311,1321))),1308)),(1323,1337)),(1310,((1332,1364),1377))),((1304,((((1329,1351),1342),1339),1344)),(((1319,(1325,1359)),1354),(((1324,1340),1345),((1333,(((1384,1385),1386),(1388,1390))),(((1365,1367),1389),(1387,1391))))))),(((1315,(1316,1320)),1326),((1317,1318),(1327,1334)))),((((1330,1370),1338),(((1336,1343),1341),1603)),1346)),1347),(1335,((((1353,1360),((1356,1368),1357)),1358),(1361,1363)))),(1348,(1366,1369))),((1350,(1355,1362)),1352))),(1372,1375)),1382),((2272,2273),((2276,2277),(2280,2281)))))),((308,330),(1199,1543))),(((((((((668,(669,675)),(692,696)),690),(((((((((((670,672),693),685),((677,(702,709)),698)),688),((((681,694),(689,701)),((706,744),710)),(697,721))),(673,(674,699))),(((676,687),(683,754)),(680,((686,(695,(704,708))),((691,700),711))))),((671,678),(703,736))),684),679)),682),(705,707)),734),((((((((((((1477,1482),1524),1481),1496),(((1483,1486),1489),1488)),(((1478,1504),1498),(((((1479,1480),1495),(1485,1487)),1511),(1484,1497)))),((1490,(1494,1540)),1493)),((1491,1492),(1500,1501))),(1499,1505)),(((((1502,1510),(1503,((((1507,(1512,1523)),(1514,1527)),1520),1515))),1539),1535),1513)),1544),(((((1506,1551),(1517,1519)),1508),(1509,(((1516,1518),1533),(1522,1552)))),1525))),(957,1766)))),((((((((((((((((((2,29),6),26),2214),1151),(((142,((((((152,157),161),(160,418)),(717,726)),(158,(166,170))),155)),(153,416)),1023)),(147,(((((149,((722,1016),739)),162),729),738),723))),((((((((30,508),((((49,(737,742)),(497,(500,505))),747),733)),837),79),841),782),(67,1532)),90)),(((((23,63),(46,725)),(135,((141,((((518,750),731),952),1034)),865))),(((58,871),(146,172)),414)),(45,((((86,962),(929,939)),1014),1007)))),((27,928),((423,954),1042))),((((((17,18),(87,1175)),((70,(427,(((1006,1019),1050),1031))),950)),1155),(426,2163)),1051)),(((((47,720),1017),(((((159,(177,178)),((1021,1043),1025)),((168,((712,718),724)),169)),((716,719),730)),173)),(1036,1052)),((138,(167,1608)),(145,((163,(419,422)),174))))),((16,((33,((495,517),1046)),43)),(740,1028))),(((51,(((65,425),(1020,1030)),1049)),741),(82,(959,(((1024,1041),1045),1032))))),72),((((((((((10,(((81,960),951),751)),(753,1176)),(((48,770),((768,933),931)),735)),307),((844,847),(866,(1168,1542)))),((((((44,53),68),(88,312)),1180),874),(850,946))),(59,523)),((((52,430),1203),(417,(1033,1038))),((863,864),941))),(((((((511,514),524),529),521),(953,958)),1190),((((713,(714,715)),1131),728),2284))),((((12,(55,1182)),66),(((((((((((((((((359,362),((((360,371),378),373),370)),((361,366),((364,369),372))),((363,408),(((367,(377,((388,405),(390,399)))),(368,(((375,(379,(384,391))),386),398))),((((380,382),401),(397,403)),((387,404),(407,411)))))),383),(394,406)),((374,((376,392),381)),385)),((365,389),393)),((396,429),400)),402),(409,((413,415),428))),410),(412,433)),431),432),(395,(((435,(773,(779,781))),(436,((520,522),1378))),(1188,1191)))),1189)),(((((((61,727),492),494),(((((((((438,444),(439,440)),(((459,470),476),2108)),(((((((441,443),464),((445,475),448)),((446,(454,455)),460)),((451,467),(453,456))),((((452,458),462),(461,466)),((457,463),(465,472)))),468)),(((442,450),447),471)),(449,473)),((469,(481,485)),((480,515),484))),(474,((477,479),478))),(961,1553))),(335,(1469,1471))),((838,853),843)),(((((((((((((((266,267),271),282),272),(284,302)),((278,279),(((280,283),(287,295)),((281,294),((285,(297,298)),(289,((299,((304,309),306)),300))))))),(((274,(277,290)),286),288)),((((268,(301,303)),273),270),(276,293))),(269,275)),(291,292)),296),314),315),(((1227,1229),1233),((((((((1228,1232),1234),1231),((1230,1259),1275)),((1238,1244),(1268,1276))),(((1246,(1274,1277)),(((((((((((((1264,1278),1296),(1281,1282)),(1283,(1287,1299))),((1289,1301),1291)),(((1284,1297),1286),(1288,1292))),1302),1285),1300),((1293,1298),1295)),(1290,1294)),1265),(1267,(1269,1270)))),((1248,1253),1251))),(((1240,1272),(1243,1254)),(1258,(1271,(1279,1280))))),((((((((1235,(1239,1262)),1261),1236),1237),((1245,(1263,1266)),1247)),(1249,(1250,1256))),((1241,1260),1255)),(1242,((1252,1273),1257)))))),((861,1531),877)))))),(((((8,(64,1172)),1164),(73,176)),(507,(1768,2245))),(((38,(1376,1606)),(776,((((1174,1800),((((((((1195,(((1201,1202),1218),1208)),(((1197,1221),1226),((1205,(1207,1217)),1222))),((((1196,1219),(1210,1224)),1223),1200)),(1209,((1212,(1216,1225)),1213))),1198),1556),1214),1373)),(1549,1555)),1529))),(((((((136,143),((((137,139),165),(151,156)),(140,(150,171)))),144),424),(956,(((1010,1013),(1012,1018)),1015))),(((((((((((((((((577,1617),1620),1637),(1629,1640)),(1624,(((1643,(1661,1695)),(1656,1658)),(1670,1676)))),(((1625,1631),(1650,1659)),1632)),((1618,1619),((1622,1623),1630))),1626),((1635,1642),((1638,1639),(1648,1653)))),(((1627,1644),1641),(((1646,1655),1669),(1651,1657)))),(1628,((1636,1668),1652))),(((1634,(1660,1665)),((1647,1654),(1662,1666))),1645)),(1621,(((1649,1663),(1664,1696)),1667))),1633),(((1671,((1678,1699),(((1681,1691),1698),(1692,1697)))),((1684,1690),1689)),((((1672,1677),1674),(((1675,1683),((1679,(((((1680,1702),(1700,1704)),(1686,1701)),(1687,1706)),(1688,1703))),(1682,(1693,1694)))),1685)),(1673,1705)))),1054),1044)),(((774,(775,936)),2152),1547))))),((((((((((((5,50),((((((((1056,1058),1071),(((1057,1077),1062),1092)),(((((((1059,1066),1082),(1075,1084)),(((1063,1070),(1064,1091)),(1074,(1102,1111)))),(((1072,(1095,1099)),((1073,1083),(1081,1085))),((1079,1089),1080))),(1065,1069)),((1068,1093),(1076,(1086,1116))))),(1067,1090)),((1060,1061),1087)),(1078,1088)),1094)),1204),((327,(((((643,658),((646,655),(659,663))),(649,657)),652),1773)),(((((((487,1114),1132),((((((((628,1097),(1096,((((1098,((1110,1121),1129)),(1118,1120)),(1103,(1107,1113))),(1100,1101)))),1104),1105),1109),1112),(1106,1122)),1108)),1117),(1125,1133)),1119),647))),((((((75,((((((498,510),1135),1138),1127),1130),749)),(506,648)),1159),((((519,528),653),666),(((1756,1759),1762),1883))),((((((((((((((579,587),590),611),(((((580,(584,588)),581),((((582,583),607),(589,596)),(586,597))),(591,(593,601))),585)),(599,605)),(((594,602),(606,609)),595)),(600,603)),(((604,640),608),(610,612))),(592,598)),(633,667)),(613,614)),617),1757),((((651,((656,(662,664)),1139)),654),1781),1616))),(((((((((((482,((483,((486,489),502)),488)),493),((490,491),496)),(((615,(618,622)),620),616)),(619,623)),1115),631),((621,1124),624)),((512,625),(626,629))),665),632))),516),((((((661,1881),(1206,1884)),(((((((1380,1838),1828),(1816,1826)),((((((1609,1820),1825),1817),(1821,1850)),((((((1801,1802),1841),(1812,1827)),(1822,1834)),1823),((1808,1818),1813))),((((((1803,1811),1804),((1805,(1806,1837)),1807)),(1809,1810)),((1814,1832),(1815,((1833,1885),1836)))),1819))),(((1824,1829),1840),(1830,(1875,1876)))),(1831,(1835,(1871,1873)))),((1848,(1860,1870)),1882))),1162),1163),(((((1140,1141),((1146,1148),1149)),((((((1142,(1144,1169)),1143),1150),1179),1145),(1147,1154))),(1167,(((1178,1537),1186),1530))),(1160,((1166,1538),(1526,1528)))))),((((((32,((77,80),83)),((499,(503,526)),(((((((((501,509),630),(627,637)),(636,645)),((634,(639,641)),638)),(635,650)),642),644),660))),(1521,1534)),((868,873),1763)),(54,(((78,876),(((834,840),846),1187)),(310,1775)))),1550)),(859,1211)),((((((305,((((((311,(333,347)),346),324),((((316,322),348),(320,336)),(((((((319,352),((326,343),((338,349),(342,357)))),((328,351),(((331,334),345),341))),(((323,329),358),337)),332),((321,325),(339,356))),(344,354)))),(350,355)),(317,340))),318),313),(((((((2024,2025),2061),2028),((2036,2044),2040)),2066),((((((2026,2027),2031),2063),((((2029,2032),2035),2030),(((2034,2038),(2037,2045)),(2041,2064)))),((2033,((2039,(2042,2049)),2058)),2054)),((((2046,(2051,2059)),2048),(2060,(2065,2247))),(2050,(((((((((((((2052,(2067,2087)),2075),(((2057,2098),2091),((2069,2081),2079))),(2089,2106)),((2068,(2082,2093)),(2077,2101))),(((((2071,2078),(((2076,((2086,2100),(2094,2097))),2088),2080)),2072),(2085,2092)),2096)),2103),(2090,2099)),2073),2105),2084),(((2053,2055),2070),(2056,2095))),2062))))),(2043,(2047,(2074,2083))))),((((576,1220),(1767,(1799,2248))),(((((((1173,1761),1769),(((1778,1792),1798),1790)),1794),(((1760,1770),1771),(1793,1796))),((((((((((((((((1707,1711),((1708,1715),((1709,1718),1717))),(((((1712,1716),1729),(1721,1724)),1738),((1713,1725),1719))),1710),((1714,1745),(1722,((1737,1739),1746)))),(1723,(1726,1741))),1740),1720),((1727,1731),(1733,1743))),((1728,1730),(1736,1750))),1784),1735),1732),((1734,(1747,1752)),(1742,((1753,1783),1785)))),((1744,1748),1772)),((1765,1789),1782))),(((((((((((1379,(1930,1943)),1936),(1921,(1932,(1934,1939)))),((1925,1928),(1935,(1937,1938)))),((1896,1898),1910)),(1927,1929)),((((((((((1887,1888),1890),1893),(1891,1894)),1895),1926),((1905,1931),(1907,1913))),(((1892,1901),((1899,1900),1902)),1897)),((1903,(1920,1922)),1916)),(((((1889,1918),1914),((1904,1919),1912)),1923),(1911,1933)))),(1909,1915)),((1906,1908),((1917,1924),1942))),(((1777,1791),(1787,1941)),1786)),1758))),1940)),878)),((((((35,((745,1157),746)),1156),((((845,965),(945,947)),((((((((((((879,886),(893,922)),(881,885)),(((((880,882),883),(895,910)),891),(889,899))),(888,924)),(890,909)),((894,911),(900,901))),((906,907),(915,916))),(892,(898,902))),(914,919)),((((884,(((903,912),923),904)),(887,(905,913))),921),(((896,908),(897,917)),(918,(920,943))))),(((927,(934,948)),932),938))),(949,(966,967)))),(2278,2279)),((84,((132,164),(1776,1779))),((((((((((((((((((91,100),(121,(122,124))),((103,105),108)),129),((((((92,(93,112)),(94,95)),((96,106),97)),(104,118)),((113,116),125)),(98,99))),((102,107),110)),114),(109,119)),126),(101,111)),120),((115,123),117)),(127,128)),((130,134),(131,133))),(154,1554)),((((251,1184),((925,(1545,1546)),1455)),2159),((((((((((((((1392,1417),1427),(1416,(1426,1436))),(((1393,1394),1404),1397)),(((1406,1414),(1409,1412)),(1407,1420))),(1395,1402)),((1398,1403),1415)),1401),(((1396,1400),1419),(((1408,((1410,1425),1431)),1418),(1413,1450)))),1411),((((1421,(1424,((1434,1435),((((((((2249,2250),((2251,2252),(2253,2254))),2256),(2255,2258)),((((((2259,2262),2271),2263),2265),((2260,2261),2264)),(((2266,2267),2282),(2268,2269)))),2257),2275),(2270,2274))))),((((((1453,2283),((1457,1459),1473)),((1468,1476),1470)),1466),1475),1474)),(1423,((1429,1433),(1430,(1432,1437))))),1422)),1440),(1405,1428)),((((((1399,1447),(1452,1611)),(((1441,1451),1444),1442)),(1446,1448)),1443),1439)))),((((((((179,((227,258),264)),((219,243),222)),(226,262)),244),1171),(((((((((((180,203),209),204),((((((((181,((((182,196),183),192),(190,(201,(207,215))))),((((187,195),193),191),(189,198))),(194,200)),202),(188,199)),((184,186),(185,206))),(205,214)),197)),210),((208,212),213)),((211,216),217)),(((218,(220,236)),228),233)),((((221,((238,265),254)),(232,(((239,261),248),257))),(242,249)),224)),((223,229),((230,234),260))),1152)),875),(((((((225,(((((((231,((237,259),255)),250),(235,240)),((246,(252,263)),253)),247),241),245)),((935,964),968)),572),(((((((531,532),(((533,((539,560),556)),((559,565),(561,562))),(((534,554),541),(((((535,546),(538,(543,544))),540),(((536,((549,568),564)),((537,548),557)),(553,558))),((542,((545,((555,566),567)),552)),(547,563)))))),551),550),(569,570)),(574,578)),(571,1612))),(575,((783,785),(1754,1774)))),((839,((849,852),851)),((842,(1755,1788)),848))),((256,(420,421)),1454)))),((937,963),1170)))),((((437,1055),((1153,(1158,1183)),1181)),(((525,(527,530)),(1161,1472)),854)),(((((((((((((((((786,788),(801,(809,(818,(825,828))))),831),(793,835)),(797,(815,822))),((((((787,808),(804,806)),(798,802)),(817,823)),((789,792),(794,813))),((796,799),803))),(790,(791,(816,833)))),(((795,800),((805,812),819)),(820,826))),((829,830),860)),807),(810,814)),(811,(821,832))),((824,827),836)),857),858),(1192,1371)),867)))),(((((20,85),37),((57,60),1541)),(((((((28,76),((31,748),34)),504),42),955),((((((((((755,756),(758,767)),757),761),760),763),759),((762,(778,1215)),766)),764),(765,772))),(((513,769),(1749,1751)),777))),(69,1037))))),((148,869),1177)),(((175,2161),1374),(((((((((970,1001),((((((((971,985),984),977),1002),((978,(990,992)),((979,1000),((982,1003),997)))),987),((972,(983,988)),(986,993))),(975,999))),(976,((981,((989,991),1004)),((994,996),998)))),973),((974,980),995)),(1005,(1026,1048))),1022),((1008,1009),1011)),(1795,1797)))),1035);
 138: 2 -911653.5625 -873063.1911 (0,((((((((((((((1,(3,9)),4),13),(((((7,15),56),((21,40),74)),780),((11,(24,36)),22))),(19,71)),(14,62)),1165),(((((25,39),41),926),((434,1185),(1047,1053))),((((((1123,1128),1134),1126),1137),1136),1780))),(((((((573,862),1548),((855,870),872)),(((784,(((((((1438,1449),1445),1460),(1461,1465)),(1456,1458)),1462),(1464,1467))),(((((((((1463,1858),1863),(1872,1878)),((1862,1874),1866)),1857),((((1839,(((1845,((1877,1880),1886)),(1849,1852)),((1854,(1861,1864)),1859))),((1851,1868),1853)),(((1842,1844),1846),(1856,1869))),1843)),(1847,1867)),1855),(1865,1879))),(((((((2216,(2230,2234)),2224),(((((2217,2226),(2225,(2227,2231))),(((2220,(2238,((((2239,2242),2240),2241),2243))),(2221,2233)),(2228,2229))),2222),2235)),(2232,2237)),2219),2223),(2218,2236)))),1193),((856,1764),969)),1040)),(((((((89,(940,(1027,(1029,1039)))),(((732,743),752),(942,944))),(771,1536)),(930,(((((((((((((1194,1574),(1575,(1589,1599))),1590),(1577,((1592,1601),(1594,2246)))),(1573,1613)),(((((((((((1557,1579),1559),(1560,1567)),1569),(((1562,1571),(1564,1582)),1570)),((1558,1561),1566)),(1563,1572)),1565),(((1568,1596),1614),(((1576,(1581,1591)),(1578,2158)),((1580,1605),(1586,1588))))),1607),(1584,((1597,1604),1598)))),((1593,1600),1595)),(1585,(1587,1602))),(1583,(1610,1615))),((((((((((((((1303,1314),1307),(1322,(1331,1349))),1313),(((1305,1306),((1309,(1312,1328)),(1311,1321))),1308)),((1310,((1332,1364),1377)),(1323,1337))),((1304,((1325,1359),1354)),(((1319,((1333,(((1384,1385),1386),(1388,1390))),(((1365,1367),1389),(1387,1391)))),((1324,1340),1345)),((((1329,1351),1342),1339),1344)))),((1315,(1316,1320)),1326)),((1317,(1327,1334)),1318)),((((1330,1370),1338),(1346,1603)),((1336,1343),1341))),1347),(1335,((((1353,1360),((1356,1368),1357)),1358),(1361,1363)))),((((1350,1352),1355),1362),1372)),(1348,(1366,1369)))),1375),1382),((2272,2273),((2276,2277),(2280,2281)))))),((308,330),(1199,1543))),(((((((((668,(669,675)),(692,696)),690),((((((((((670,672),693),685),(((((677,(702,709)),698),(689,701)),(((681,710),688),(706,744))),697)),(694,721)),(673,(674,699))),((671,678),(703,736))),((((676,687),(683,754)),((686,(695,(704,708))),((691,700),711))),680)),684),679)),682),(705,707)),734),((((((((((((((1477,1524),1482),1481),1496),(((((1479,1480),1495),(1485,1487)),1511),(1484,1497))),(((1478,1504),1498),(((1491,1501),1492),1500))),(((1483,1486),1489),1488)),(1490,(1494,1540))),(1493,1505)),1499),1513),((((1502,1510),1539),((1503,1515),(((1507,1520),(1512,1523)),(1514,1527)))),1535)),1544),(((((1506,1551),(1517,1519)),1508),(1509,(((1516,1533),1518),(1522,1552)))),1525))),(957,1766))),1383)),(((353,((((((((((2102,2128),2116),(((((2104,2109),2124),(2117,2120)),2144),2118)),(2122,2140)),(((((2110,2112),2141),(2115,(2145,(2146,2150)))),(((((2114,2157),2125),2149),(2119,2143)),(2127,(2131,2165)))),(((((2111,2113),2121),(2133,2135)),((2132,2136),2155)),2138))),(((2107,2129),(2123,2130)),(2134,2148))),(2137,(2139,(2147,(2156,2164))))),2126),(2142,2160)),((2151,(2154,2162)),2153))),(1381,((((((((((((((((((((((((1944,(1945,1975)),1965),1949),1946),1962),1947),1952),(1948,((1956,1958),((1964,2000),1977)))),(1951,(1961,1971))),(1950,1957)),((((1966,(1968,1979)),1978),(((1987,2011),1995),((1988,1991),1999))),(1982,1983))),1953),(1963,1967)),(((((1954,((1969,1980),2006)),1960),1959),1974),(1981,1986))),1955),(1972,(1973,((1989,(((1992,(1993,2002)),((1998,2021),((((2005,2016),2012),2013),(2008,((2018,2022),2019))))),((1996,(((2010,2014),2023),2015)),1997))),1990)))),((1976,1994),(2001,2003))),1970),(1985,2020)),(2004,2009)),1984),2017),2007),((((((((((((2166,2167),2173),(2170,(2175,(((2182,(2203,2206)),((((2209,2213),2211),2212),2210)),2183)))),((2169,2179),(2172,2174))),2171),2168),(2177,2180)),2176),2178),((2181,2215),(2202,2207))),((2204,2205),2208)),(((2184,2186),((((2185,2198),((2192,2201),(2199,2200))),(((2187,2196),2189),2197)),((2188,2194),((2190,2193),2191)))),2195))))),2244)),((((((((((((((((2,29),6),26),2214),(147,(((((149,((722,1016),739)),162),729),738),723))),(((((((((30,508),((((49,(737,742)),(497,(500,505))),747),733)),837),79),841),782),67),((((((142,153),(((((152,157),161),(160,418)),(717,726)),(158,(166,170)))),155),1023),416),1151)),90)),(((27,928),((423,954),1042)),((((47,720),1017),(((((((159,(177,178)),173),((1021,1043),1025)),(168,169)),((712,718),724)),730),(716,719))),(1036,1052)))),((145,((163,419),174)),422)),(((((23,63),725),((135,414),((141,((((518,750),731),952),1034)),865))),(((46,1532),(146,172)),(58,871))),(((45,1051),(72,962)),(86,(((929,939),1014),1007))))),(((((((17,18),(87,1175)),((427,(((1006,1019),1050),1031)),950)),70),1155),(426,2163)),(138,167))),(((16,((33,((495,517),1046)),43)),(740,1028)),82)),((((51,1030),((65,425),(741,(1020,1049)))),1608),(959,(((1024,1041),1032),1045)))),((((((((((10,((81,960),751)),(((735,951),753),1176)),(((48,770),((768,933),931)),866)),(1168,1542)),307),(((((44,53),68),(88,312)),(874,1180)),((844,847),850))),(59,(523,946))),(((52,1203),430),(((417,1033),1038),((863,864),941)))),(((395,1190),((((713,(714,715)),1131),728),2284)),(((((511,514),524),529),521),(953,958)))),((((12,(55,1182)),66),(((((((((((((((((((((359,362),((((360,371),378),373),370)),361),(364,(369,372))),366),(363,408)),383),(((((367,((377,(388,(390,399))),405)),(375,(379,(384,391)))),(386,398)),368),((((380,382),401),(397,403)),((387,404),(407,411))))),(394,406)),((374,((376,392),381)),385)),(396,429)),402),((365,389),393)),400),(409,((413,415),428))),410),(412,433)),431),432),(((435,(773,(779,781))),(436,((520,522),(1189,1378)))),(1188,1191))),((861,1531),877))),((((61,727),494),(((((((((((438,444),(439,440)),(((459,470),476),2108)),((((((((441,475),443),464),(445,448)),(((446,454),455),460)),((451,467),(453,456))),((((452,458),462),(461,466)),((457,463),(465,472)))),468)),((((442,450),447),471),(449,473))),(469,(481,485))),((477,478),479)),((480,515),484)),474),1553),(492,961))),(((((((((((((((((266,267),271),282),272),(284,302)),(((278,279),287),(((280,283),295),((281,294),((285,(297,298)),(289,((299,((304,309),306)),300))))))),(((274,(277,290)),286),288)),(((268,(301,303)),273),270)),((269,275),293)),(291,292)),276),296),314),315),(((1227,1229),1233),(((((((1228,1232),1234),1231),((1230,1259),1275)),((((((((((1235,1262),1239),1261),(1236,1237)),1247),(1242,(1245,(1263,1266)))),(1249,(1250,1256))),((1252,1273),(1255,1257))),(1241,1260)),(((1240,1272),(1243,1254)),(1258,(1271,(1279,1280)))))),((((1238,1244),1251),(1248,1253)),(1268,1276))),((1246,(1265,(1269,1270))),((((((((((((1264,1278),1296),1299),((1289,1301),1291)),(((1281,1282),1287),1283)),(((1284,1297),1286),(1288,1292))),1302),1285),1300),((1293,1298),1295)),(1290,1294)),(1267,(1274,1277))))))),(335,(1469,1471))),((838,853),843)))))),(((((8,(64,1172)),176),(73,1164)),(507,(1768,2245))),(((((38,(1376,1606)),((((1174,1800),((((((((((1195,(((1201,1202),1218),1208)),(((((1197,1221),1226),(1205,(1207,1217))),1222),1209)),((1212,(1216,1225)),1213)),1556),1200),((1196,1224),(1210,1219))),1223),1198),1214),1555)),1373),(1529,1549))),((775,936),776)),((((((((136,144),(((137,139),165),(151,156))),(140,(150,171))),424),143),(956,(((1010,1013),(1012,1018)),1015))),(1547,2152)),(((((((((((((((((577,1637),(1617,1620)),(1629,1640)),((1625,1631),1632)),1650),(1624,((1643,(1661,1695)),(1656,1658)))),(((1618,1619),((1622,1623),1630)),1626)),(1659,(1670,1676))),((1635,1642),((1638,1648),1653))),(1639,((1646,1655),1669))),(((1627,1644),1641),(1651,1657))),(1628,((1636,1668),1652))),((((1621,(((1649,1663),(1664,1696)),1667)),((1647,1654),(1662,1666))),1645),(1634,(1660,1665)))),1633),(((1671,((1678,1699),((1681,1691),1698))),((1684,1690),(1689,(1692,1697)))),((((1672,1677),1674),(((1675,1683),(((1679,(1687,1706)),((((1680,1702),(1700,1704)),(1686,1701)),(1688,1703))),(1682,(1693,1694)))),1685)),(1673,1705)))),1054),1044))),774))),(((((((((((((5,50),((((((((1056,1058),1071),(((1057,1077),1062),1092)),(((((((1059,1066),1082),(1075,1084)),((((1063,1070),(1102,1111)),1064),1074)),(((1072,(1095,1099)),(1073,1083)),((1079,(1080,1091)),((1081,1085),1089)))),(1065,1069)),(1068,(1076,((1086,1116),1093))))),(1067,1090)),((1060,1061),1087)),(1078,1088)),1094)),1204),((327,(((((643,658),((646,655),(659,663))),(649,657)),652),1773)),(((((((487,1114),1132),((((((((628,((1096,(1103,(1107,1113))),(1098,(((1110,1121),1129),1120)))),1097),((1100,1101),1118)),1104),1105),1109),((1106,1122),1112)),1108)),1117),(1125,1133)),1119),647))),((((((75,((((((498,510),1135),1130),1127),1138),749)),(506,648)),1159),((((519,528),653),666),(((1756,1759),1762),1883))),(((((((((((579,587),590),611),((((((((580,(584,588)),581),597),589),(((582,583),607),586)),((591,(593,601)),596)),585),((((594,602),((603,640),604)),(595,600)),((599,605),(606,609))))),608),((592,598),(610,612))),(633,667)),(613,614)),617),(1616,1757)),((((651,654),(656,(662,664))),1139),1781))),((((((((((((482,((483,((486,489),502)),488)),(((490,491),496),493)),616),615),((618,622),620)),(619,623)),1115),((621,1124),624)),((625,(626,629)),631)),665),512),632))),516),((((661,1881),(((1206,1884),1848),(((((((1380,1838),(((((((1609,1820),1825),1817),(1821,1850)),(((((1801,1802),1812),((1808,1818),1822)),(1823,(1827,(1834,1841)))),1813)),((((((1803,1811),1804),(((1805,1806),1837),1807)),(1809,1810)),((1814,1832),(1815,((1833,1885),1836)))),1819)),((1816,1828),1826))),((1829,(1830,(1875,1876))),1840)),1824),(1831,(1835,(1871,1873)))),(1860,1870)),1882))),(1162,1163)),(((((((1140,1141),((1146,1148),1149)),((((1142,(1144,1169)),1143),(1150,1179)),1145)),(1147,1154)),(1167,(((1178,1537),1186),1530))),1160),((1166,1538),(1526,1528))))),(576,1220)),(859,1211)),((((32,((77,80),83)),((499,(503,526)),(((((((((501,509),630),(627,637)),(636,645)),((634,(639,641)),638)),(635,650)),642),644),660))),(((868,873),1763),((1521,1534),1550))),((54,(310,1775)),((78,876),(((834,840),846),1187))))),((((((305,(((((((311,333),324),346),((((((316,322),348),(320,336)),(344,354)),332),((((319,(((326,((338,349),(342,357))),343),(328,352))),((((331,334),345),341),351)),((321,325),(339,356))),(((323,329),358),337)))),347),(350,355)),(317,340))),318),313),(((((((2024,2025),2061),2028),((2036,2044),2040)),2066),((((((2026,2027),2031),2063),(((((2029,2032),2035),2030),2041),(((2034,2038),2064),(2037,2045)))),((2033,((2039,(2042,2049)),2058)),2054)),((((2046,(2051,2059)),2048),(2060,(2065,2247))),(((2050,2056),((((((((((((2052,((2067,2087),2101)),((2069,2081),2103)),(2075,2077)),(2089,2106)),((((2057,2098),2091),(2068,(2082,2093))),2079)),(((((2071,2078),(((2076,((2086,2100),(2094,2097))),2088),2080)),2072),(2085,2092)),2096)),2099),2073),2090),2105),2095),2062)),(((2053,2055),2084),2070))))),(2043,(2047,(2074,2083))))),((((((1173,(1761,1769)),(((1760,1770),1771),1794)),((((1778,1792),1798),1790),(1793,1796))),((((((((((((((1707,1711),((1708,1715),((1709,1718),1717))),((((1712,1716),1729),(1721,1724)),(((1713,1725),1738),1719))),(1710,1714)),(1722,((1737,1739),1746))),(1740,(1742,1784))),((1723,(1726,1741)),1745)),1720),((1727,1731),(1733,1743))),((1728,1730),(1736,1750))),(1732,1785)),(1734,(1747,1752))),(1735,(1744,1748))),(((1753,1772),1783),((1765,1789),1782)))),((((((((((((1379,1921),(1932,(1934,1939))),((1930,1943),1936)),((1925,(1935,(1937,1938))),1928)),((1896,1898),1910)),(1927,1929)),(((((((((1887,1888),1890),1893),(1891,1894)),1895),((1905,1931),((1907,1913),1926))),(((1892,1901),((1899,1900),1902)),1897)),((1903,(1920,1922)),1916)),(((((1889,1918),1914),((1904,1919),1912)),1923),(1911,1933)))),(((1906,1908),((1917,1924),1942)),(1909,1915))),1940),((1777,1791),1941)),(1786,1787)),1758)),(1767,(1799,2248)))),878)),((((((35,((745,1157),746)),1156),((((845,965),(945,947)),(949,(966,967))),((((((((((((((879,886),(893,922)),(881,885)),(((((880,882),883),(895,910)),899),889)),891),(888,924)),(890,909)),((894,911),(900,901))),((892,(906,907)),(915,916))),((898,902),(914,919))),((884,(((903,912),923),904)),((887,(905,913)),921))),((896,908),(897,917))),(918,(920,943))),(((927,(934,948)),932),938)))),((((((84,(875,1439)),((937,963),1170)),((((((((((((((((91,100),(121,(122,124))),((103,105),108)),((((((92,(93,112)),(94,95)),((96,106),97)),(104,118)),((113,116),125)),((98,129),99))),109),((102,107),110)),(114,119)),(111,120)),(101,126)),((115,123),117)),(127,128)),((130,134),(131,133))),(154,1554)),((((((((((((((1392,1417),1427),(1416,(1426,1436))),(((1393,1394),1404),1397)),(((1406,1414),(1409,1412)),(1407,1420))),(1395,1402)),(1398,1403)),(1401,((1408,1410),1415))),(((1396,1400),(1419,1450)),(1413,(1418,1431)))),1411),((((1421,(1424,((1434,1435),(((((((2249,2250),((2251,2252),(2253,2254))),2256),(2255,2258)),((((((2259,2262),2271),2263),2265),((2260,2261),2264)),(((2266,2267),2282),(2268,2269)))),2257),((2270,2274),2275))))),((((((1453,2283),((1457,1459),1473)),(1468,1470)),1466),1476),(1474,1475))),(1423,((1429,1433),(1430,(1432,1437))))),1422)),(1428,1440)),(1405,1425)),((1399,1611),((((((1441,1451),1444),1442),1443),((1446,1447),1452)),1448)))),((251,1184),((925,(1545,1546)),1455))),((((((((179,((227,258),264)),((219,243),222)),(226,262)),244),((((221,(238,265)),((239,261),(248,257))),((232,242),249)),254)),((((((((((180,203),209),204),((((((((((181,(190,(201,(207,215)))),((((182,196),183),192),189)),(((187,195),193),191)),(198,200)),194),202),(188,199)),((184,186),(185,206))),(205,214)),197)),210),((208,212),213)),((211,216),217)),(((218,(220,236)),228),233)),((((223,229),260),((230,1171),234)),224)),1152)),((((225,((((((231,((237,255),259)),235),(240,250)),((246,252),(247,253))),241),(245,263))),(785,((935,964),968))),((((((((531,532),(((((533,559),(539,560)),(556,((561,562),565))),(534,(541,554))),(((((((535,546),(538,(543,544))),540),(((549,568),564),(553,558))),((537,548),557)),536),(542,(((((545,566),555),567),552),(547,563)))))),551),550),(569,570)),(574,578)),572),(571,1612))),575)),((256,(420,421)),((783,(1754,1774)),(((((839,((849,852),851)),848),(842,1788)),1755),1454)))))),(((132,164),(1776,1779)),2159)),1472),((((525,((527,530),(2278,2279))),1161),854),(((((((((((((((((786,788),(801,(((809,825),818),828))),831),(793,835)),(797,(815,822))),(((((787,808),(804,806)),(798,802)),((789,792),(794,813))),((796,799),(803,(817,823))))),(790,((791,833),816))),(829,830)),807),(((795,800),((805,812),819)),(820,826))),860),(810,814)),(811,821)),832),((824,827),836)),857),858)))),(((437,1055),(1153,(1158,1183))),(1181,(1192,1371)))),867)),(((((20,85),37),((57,60),1541)),(((((((28,76),((31,748),34)),504),42),955),((((((((((755,756),(758,767)),757),761),760),763),759),((762,(778,1215)),766)),764),(765,772))),(((513,769),(1749,1751)),777))),(69,1037)))),869)),(148,(((175,2161),1374),(((((((((970,1001),((((((971,985),((977,(990,1002)),984)),((978,992),((979,1000),((982,1003),997)))),987),((972,(983,988)),(986,993))),(975,999))),(976,((981,(((989,991),1004),(994,996))),998))),973),((974,980),995)),(1005,(1026,1048))),1022),((1008,1009),1011)),(1795,1797))))),1177),1035);
 139: 1 -864051.8125 -873007.4955 (0,((((((((((((1,4),(3,9)),13),((((7,15),56),(((21,780),40),74)),((11,(24,36)),22))),(19,71)),(14,62)),(1165,1383)),2244),((((((((((25,39),41),926),((434,1185),(1047,1053))),((((((1123,1128),1134),1136),1137),1126),1780)),((856,1764),969)),1040),(((353,((((((((((((2102,2128),2118),(((2104,2109),2124),2144)),(2117,2120)),2116),(2122,2140)),((((2107,2129),(2123,2130)),(2134,2148)),(((((2111,2113),2121),(2133,2135)),((2132,2136),2155)),2138))),((((2110,2112),((2115,(2145,(2146,2150))),2141)),((((2114,2157),2125),2149),(2127,(2131,2165)))),(2119,2143))),((2137,(2147,(2156,2164))),2139)),2126),(2142,2160)),((2151,(2154,2162)),2153))),(1381,(((((((((((((((((((1944,(1945,1975)),1965),1949),1946),1962),((1947,1952),((1948,((1956,1958),((1964,2000),1977))),((1950,1957),(1951,(1961,1971)))))),((((1966,(1968,1979)),(1978,1982)),(((1987,2011),1995),((1988,1991),1999))),1983)),(1963,1967)),(1953,((((((1954,((1969,1980),2006)),1960),1974),1959),(1981,(1986,1990))),(1972,(1973,(1989,(((1992,(1993,2002)),((1998,2021),((((2005,2016),2012),2013),(2008,((2018,2022),2019))))),((1996,(((2010,2014),2023),2015)),1997)))))))),1955),1970),(2001,2003)),(1976,1994)),(1985,2020)),(2004,2009)),1984),2017),2007),(((((((((((2166,2167),2173),(2170,(2175,(((2182,(2203,2206)),((((2209,2213),2211),2212),2210)),2183)))),((2169,2179),(2172,2174))),(2168,(2171,2180))),2177),2176),2178),(2181,(2202,(2207,2215)))),((2204,2205),2208)),(2184,((((((2185,(2198,2199)),((2192,2201),2200)),(((2187,2196),2189),2197)),((2188,2194),((2190,2193),2191))),2186),2195)))))),(((784,(((((((1438,1449),1445),1460),(1461,1465)),(1456,1458)),1462),(1464,1467))),((((((((((1463,1858),1863),(1872,1878)),((1862,1874),1866)),1857),(((((1839,((1849,1852),((1854,(1861,1864)),1859))),1853),(1851,1868)),(((1842,1844),1846),(1856,1869))),1843)),(1847,1867)),((1845,(1877,1880)),(1855,1886))),1879),1865)),(((((2216,(2232,2237)),((((((2217,2226),(2225,(2227,2231))),(((2220,(2238,((((2239,2242),2240),2241),2243))),(2221,2233)),(2228,2229))),2222),2235),(2224,(2230,2234)))),2219),2223),(2218,2236))))),(((573,862),1548),((855,870),(872,1193)))),((((((89,(940,(1027,(1029,1039)))),(((732,743),752),(942,944))),(771,1536)),(930,(((((((((((1194,1589),1575),(1574,1613)),((1577,((1592,1601),(1594,2246))),(1590,1599))),(((((((((((1557,1579),1559),(1560,1567)),1565),1570),((1562,1571),((1564,1582),1569))),((1558,1561),1566)),(1563,1572)),((1568,1614),(((1576,(1581,1591)),((1586,1588),1596)),((1578,2158),(1580,1605))))),((1597,1604),1598)),((1573,1584),1607))),(((1583,(1610,1615)),1585),(1587,1602))),((1593,1600),1595)),((((((((((((((1303,1314),1307),(1322,(1331,1349))),1313),(((1305,1306),((1309,(1312,1328)),(1311,1321))),1308)),(1323,1337)),(1310,((1332,1364),1377))),((1304,((((1329,1351),1342),1339),1344)),(((1319,(1325,1359)),1354),(((1324,1340),1345),((1333,(((1384,1385),1386),(1388,1390))),(((1365,1367),1389),(1387,1391))))))),(((1315,(1316,1320)),1326),((1317,1318),(1327,1334)))),((((1330,1370),1338),(((1336,1343),1341),1603)),1346)),1347),(1335,((((1353,1360),((1356,1368),1357)),1358),(1361,1363)))),(1348,(1366,1369))),((1350,(1355,1362)),1352))),(1372,1375)),1382),((2272,2273),((2276,2277),(2280,2281)))))),((308,330),(1199,1543))),(((((((((668,(669,675)),(692,696)),690),(((((((((((670,672),693),685),((677,(702,709)),698)),688),((((681,694),(689,701)),((706,744),710)),(697,721))),(673,(674,699))),(((676,687),(683,754)),(680,((686,(695,(704,708))),((691,700),711))))),((671,678),(703,736))),684),679)),682),(705,707)),734),((((((((((((1477,1482),1524),1481),1496),(((1483,1486),1489),1488)),(((1478,1504),1498),(((((1479,1480),1495),(1485,1487)),1511),(1484,1497)))),((1490,(1494,1540)),1493)),((1491,1492),(1500,1501))),(1499,1505)),(((((1502,1510),((1503,1515),(((1507,(1514,1527)),(1512,1523)),1520))),1539),1535),1513)),1544),(((((1506,1551),(1517,1519)),1508),(1509,(((1516,1518),1533),(1522,1552)))),1525))),(957,1766))))),((((((((((((((((((2,29),6),26),2214),1151),(((142,((((((152,157),161),(160,418)),(717,726)),(158,(166,170))),155)),(153,416)),1023)),(147,(((((149,((722,1016),739)),162),729),738),723))),((((((((30,508),((((49,(737,742)),(497,(500,505))),747),733)),837),79),841),782),(67,1532)),90)),(((((23,63),(46,725)),(135,((141,((((518,750),731),952),1034)),865))),(((58,871),(146,172)),414)),(45,((((86,962),(929,939)),1014),1007)))),((27,928),((423,954),1042))),((((((17,18),(87,1175)),((70,(427,(((1006,1019),1050),1031))),950)),1155),(426,2163)),1051)),(((((47,720),1017),(((((159,(177,178)),((1021,1043),1025)),((168,((712,718),724)),169)),((716,719),730)),173)),(1036,1052)),((138,(167,1608)),(145,((163,(419,422)),174))))),((16,((33,((495,517),1046)),43)),(740,1028))),(((51,(((65,425),(1020,1030)),1049)),741),(82,(959,(((1024,1041),1045),1032))))),72),((((((((((10,(((81,960),951),751)),(753,1176)),(((48,770),((768,933),931)),735)),307),((844,847),(866,(1168,1542)))),(((((44,53),68),(88,312)),(874,1180)),(850,946))),(59,523)),((((52,430),1203),(417,(1033,1038))),((863,864),941))),(((((((511,514),524),529),521),(953,958)),1190),((((713,(714,715)),1131),728),2284))),((((12,(55,1182)),66),((((((((((((((((359,362),((((360,371),378),373),370)),((361,366),((364,369),372))),((363,408),(((367,(377,((388,405),(390,399)))),(368,(((375,(379,(384,391))),386),398))),((((380,382),401),(397,403)),((387,404),(407,411)))))),383),(394,406)),((374,((376,392),381)),385)),((365,389),393)),((396,429),400)),402),(409,((413,415),428))),410),(412,433)),431),432),((395,(((435,(773,(779,781))),(1188,1191)),(436,((520,522),1378)))),1189))),(((((((61,727),492),494),(((((((((438,444),(439,440)),(((459,470),476),2108)),(((((((441,443),464),((445,475),448)),((446,(454,455)),460)),((451,467),(453,456))),((((452,458),462),(461,466)),((457,463),(465,472)))),468)),(((442,450),447),471)),(449,473)),((469,(481,485)),((480,515),484))),(474,((477,478),479))),(961,1553))),(335,(1469,1471))),((838,853),843)),(((((((((((((((266,267),271),282),272),(284,302)),((278,279),(((280,283),(287,295)),((281,294),((285,(297,298)),(289,((299,((304,309),306)),300))))))),(((274,(277,290)),286),288)),((((268,(301,303)),273),270),(276,293))),(269,275)),(291,292)),296),314),315),(((1227,1229),1233),((((((((1228,1232),1234),1231),((1230,1259),1275)),((1238,1244),(1268,1276))),(((1246,(1274,1277)),(((((((((((((1264,1278),1296),(1281,1282)),(1283,(1287,1299))),((1289,1301),1291)),(((1284,1297),1286),(1288,1292))),1302),1285),1300),((1293,1298),1295)),(1290,1294)),1265),(1267,(1269,1270)))),((1248,1253),1251))),(((1240,1272),(1243,1254)),(1258,(1271,(1279,1280))))),((((((((1235,(1239,1262)),1261),1236),1237),((1245,(1263,1266)),1247)),(1249,(1250,1256))),((1241,1260),1255)),(1242,((1252,1273),1257)))))),((861,1531),877)))))),(((((8,(64,1172)),1164),(73,176)),(507,(1768,2245))),(((38,(1376,1606)),(776,((((1174,1800),((((((((1195,(((1201,1202),1218),1208)),(((1197,1221),1226),((1205,(1207,1217)),1222))),((((1196,1219),(1210,1224)),1223),1200)),(1209,((1212,(1216,1225)),1213))),1198),1556),1214),1373)),(1549,1555)),1529))),(((((((136,143),((((137,139),165),(151,156)),(140,(150,171)))),144),424),(956,(((1010,1013),(1012,1018)),1015))),(((((((((((((((((577,1617),1620),1637),(1629,1640)),(1624,(((1643,(1661,1695)),(1656,1658)),(1670,1676)))),(((1625,1631),(1650,1659)),1632)),((1618,1619),((1622,1623),1630))),1626),((1635,1642),((1638,1639),(1648,1653)))),(((1627,1644),1641),(((1646,1655),1669),(1651,1657)))),(1628,((1636,1668),1652))),((1634,(1660,1665)),(1645,((1647,1654),(1662,1666))))),(1621,(((1649,1663),(1664,1696)),1667))),1633),(((1671,((1678,1699),(((1681,1691),1698),(1692,1697)))),((1684,1690),1689)),((((1672,1677),1674),(((1675,1683),((1679,(((((1680,1702),(1700,1704)),(1686,1701)),(1687,1706)),(1688,1703))),(1682,(1693,1694)))),1685)),(1673,1705)))),1054),1044)),(((774,(775,936)),2152),1547))))),(((((((((((5,50),((((((((1056,1058),1071),(((1057,1077),1062),1092)),(((((((1059,1066),1082),(1075,1084)),(((1063,1070),(1064,1091)),(1074,(1102,1111)))),(((1072,(1095,1099)),((1073,1083),(1081,1085))),((1079,1089),1080))),(1065,1069)),((1068,1093),(1076,(1086,1116))))),(1067,1090)),((1060,1061),1087)),(1078,1088)),1094)),1204),((327,(((((643,658),((646,655),(659,663))),(649,657)),652),1773)),(((((((487,1114),1132),((((((((628,1097),(1096,((((1098,((1110,1121),1129)),(1118,1120)),(1103,(1107,1113))),(1100,1101)))),1104),1105),1109),1112),(1106,1122)),1108)),1117),(1125,1133)),1119),647))),((((((75,((((((498,510),1135),1138),1127),1130),749)),(506,648)),1159),((((519,528),653),666),(((1756,1759),1762),1883))),((((((((((((((579,587),590),611),(((((580,(584,588)),581),((((582,583),607),(589,596)),(586,597))),(591,(593,601))),585)),(599,605)),(((594,602),(606,609)),595)),(600,603)),(((604,640),608),(610,612))),(592,598)),(633,667)),(613,614)),617),1757),((((651,((656,(662,664)),1139)),654),1781),1616))),(((((((((((482,((483,((486,489),502)),488)),493),((490,491),496)),((615,((618,622),620)),616)),(619,623)),1115),631),((621,1124),624)),((512,625),(626,629))),665),632))),516),(((((661,1881),(1206,1884)),(((((((1380,1838),1828),(1816,1826)),((((((1609,1820),1825),1817),(1821,1850)),((((((1801,1802),1841),(1812,1827)),(1822,1834)),1823),((1808,1818),1813))),((((((1803,1811),1804),((1805,(1806,1837)),1807)),(1809,1810)),((1814,1832),(1815,((1833,1885),1836)))),1819))),(((1824,1829),1840),(1830,(1875,1876)))),(1831,(1835,(1871,1873)))),((1848,(1860,1870)),1882))),(1162,1163)),((((((1140,1141),((1146,1148),1149)),((((((1142,(1144,1169)),1143),1150),1179),1145),(1147,1154))),(1167,(((1178,1537),1186),1530))),1160),((1166,1538),(1526,1528))))),(((((32,((77,80),83)),((499,(503,526)),(((((((((501,509),630),(627,637)),(636,645)),((634,(639,641)),638)),(635,650)),642),644),660))),((868,873),((1521,1534),1763))),(((54,((78,876),(((834,840),846),1187))),(310,1775)),1550)),(859,1211))),((((((305,((((((311,(333,347)),346),324),((((316,322),348),(320,336)),(((((((319,352),((326,343),((338,349),(342,357)))),((328,351),(((331,334),345),341))),(((323,329),358),337)),332),((321,325),(339,356))),(344,354)))),(350,355)),(317,340))),318),313),(((((((2024,2025),2061),2028),((2036,2044),2040)),2066),((((((2026,2027),2031),2063),((((2029,2032),2035),2030),(((2034,2038),(2037,2045)),(2041,2064)))),((2033,((2039,(2042,2049)),2058)),2054)),((((2046,(2051,2059)),2048),(2060,(2065,2247))),(2050,((((((((((((2052,(2067,2087)),2075),(((2057,2098),2091),((2069,2081),2079))),(2089,2106)),((2068,(2082,2093)),(2077,2101))),(((((2071,2078),(((2076,((2086,2100),(2094,2097))),2088),2080)),2072),(2085,2092)),2096)),2103),(2090,2099)),2073),2105),2084),((((2053,2055),2070),(2056,2095)),2062)))))),(2043,(2047,(2074,2083))))),((((576,1220),(1767,(1799,2248))),1940),(((((((1173,1761),1769),(((1778,1792),1798),1790)),1794),(((1760,1770),1771),(1793,1796))),((((((((((((((((1707,1711),((1708,1715),((1709,1718),1717))),(((((1712,1716),1729),(1721,1724)),1738),((1713,1725),1719))),1710),((1714,1745),(1722,((1737,1739),1746)))),(1723,(1726,1741))),1740),1720),((1727,1731),(1733,1743))),((1728,1730),(1736,1750))),1784),1735),1732),((1734,(1747,1752)),(1742,((1753,1783),1785)))),((1744,1748),1772)),((1765,1789),1782))),((((((((((1379,((1930,1943),1936)),(1921,(1932,(1934,1939)))),((1925,1928),(1935,(1937,1938)))),((1896,1898),1910)),(1927,1929)),((((((((((1887,1888),1890),1893),(1891,1894)),1895),1926),((1905,1931),(1907,1913))),(((1892,1901),((1899,1900),1902)),1897)),((1903,(1920,1922)),1916)),(((((1889,1918),1914),((1904,1919),1912)),1923),(1911,1933)))),(1909,1915)),((1906,1908),((1917,1924),1942))),(((1777,1791),(1787,1941)),1786)),1758)))),878)),(((((35,((745,1157),746)),1156),((((845,965),(945,947)),(((((((((((((879,886),(893,922)),(881,885)),(((((880,882),883),(895,910)),891),(889,899))),(888,924)),(890,909)),((894,911),(900,901))),(892,(898,902))),((906,907),(915,916))),(((896,908),(897,917)),(918,(920,943)))),(((884,904),((903,912),923)),((887,(905,913)),921))),(914,919)),(((927,(934,948)),932),938))),(949,(966,967)))),(((84,((132,164),(1776,1779))),(((((((((((((((((91,100),(121,(122,124))),((103,105),108)),129),((((((92,(93,112)),(94,95)),((96,106),97)),(104,118)),((113,116),125)),(98,99))),((102,107),110)),114),((109,119),126)),(101,111)),120),((115,123),117)),(127,128)),((130,134),(131,133))),(154,1554)),((((251,1184),((925,(1545,1546)),1455)),2159),((((((((((((((1392,1417),1427),(1416,(1426,1436))),(((1393,1394),1404),1397)),(((1406,1414),(1409,1412)),(1407,1420))),(1395,1402)),((1398,1403),1415)),1401),(((1396,1400),1419),(((1408,((1410,1425),1431)),1418),(1413,1450)))),1411),((((1421,(1424,((1434,1435),(((((((2249,2250),((2251,2252),(2253,2254))),2256),(2255,2258)),((((((2259,2262),2271),2263),2265),((2260,2261),2264)),(((2266,2267),2282),(2268,2269)))),2257),((2270,2274),2275))))),((((((1453,2283),((1457,1459),1473)),((1468,1476),1470)),1466),1475),1474)),(1423,((1429,1433),(1430,(1432,1437))))),1422)),1440),(1405,1428)),(((((((1399,1447),(1452,1611)),(((1441,1451),1444),1442)),1448),1446),1443),1439)))),((((((((179,((227,258),264)),((219,243),222)),(226,262)),244),1171),(((((((((((180,203),209),204),((((((((181,((((182,196),183),192),(190,(201,(207,215))))),((((187,195),193),191),(189,198))),(194,200)),202),(188,199)),((184,186),(185,206))),(205,214)),197)),210),((208,212),213)),((211,216),217)),(((218,(220,236)),228),233)),((((221,((238,265),254)),(232,(((239,261),248),257))),(242,249)),224)),((223,229),((230,234),260))),1152)),875),(((((((225,(((((((231,((237,259),255)),250),(235,240)),((246,(252,263)),253)),247),241),245)),((935,964),968)),572),(((((((531,532),(((533,((539,560),556)),((559,565),(561,562))),(((534,554),541),(((((535,546),(538,(543,544))),540),(((536,((549,568),564)),((537,548),557)),(553,558))),((542,((545,((555,566),567)),552)),(547,563)))))),551),550),(569,570)),(574,578)),(571,1612))),(575,((783,785),(1754,1774)))),((839,((849,852),851)),((842,(1755,1788)),848))),((256,(420,421)),1454)))),((937,963),1170))),(2278,2279))),((((437,1055),((1153,(1158,1183)),1181)),(((525,(527,530)),(1161,1472)),854)),(((((((((((((((((786,788),(801,(809,(818,(825,828))))),831),(793,835)),(797,(815,822))),((((((787,808),(804,806)),(798,802)),(817,823)),((789,792),(794,813))),((796,799),803))),(790,(791,(816,833)))),(((795,800),((805,812),819)),(820,826))),((829,830),860)),807),(810,814)),(811,(821,832))),((824,827),836)),857),858),(1192,1371)),867)))),(((((20,85),37),((57,60),1541)),(((((((28,76),((31,748),34)),504),42),955),((((((((((755,756),(758,767)),757),761),760),763),759),(762,(766,(778,1215)))),764),(765,772))),(((513,769),(1749,1751)),777))),(69,1037))))),((148,869),1177)),(((175,2161),1374),(((((((((970,1001),((((((((971,985),984),977),1002),((978,(990,992)),((979,1000),((982,1003),997)))),987),((972,(983,988)),(986,993))),(975,999))),(976,((981,((989,991),1004)),((994,996),998)))),973),((974,980),995)),(1005,(1026,1048))),1022),((1008,1009),1011)),(1795,1797)))),1035);
 140: 1 -881728.0625 -873043.5545 (0,((((((((((((((((1,(3,9)),4),13),56),((((7,15),74),((21,780),40)),((11,(24,36)),22))),(19,71)),(14,62)),1165),(((((25,39),41),926),((434,1185),(1047,1053))),((((((1123,1128),1780),1134),1126),1137),1136))),((((((573,862),1548),(855,870)),(872,1193)),(((784,(((((((1438,1449),1445),1460),(1461,1465)),(1456,1458)),1462),(1464,1467))),((((((((((1463,1858),1863),(1872,1878)),((1862,1874),1866)),1857),((((1839,((1849,1852),((1854,(1861,1864)),1859))),((1851,1868),1853)),(((1842,1844),1846),(1856,1869))),1843)),(1847,1867)),((1845,((1877,1880),1886)),1855)),1879),1865)),(((((2216,2232),(((((2217,2226),(2225,(2227,2231))),(((2220,(2238,((((2239,2242),2240),2241),2243))),(2221,2233)),(2228,2229))),(2222,2235)),(2224,(2230,2234)))),(2219,2237)),2223),(2218,2236)))),(((856,1764),969),1040))),1383),((((((89,(940,(1027,(1029,1039)))),(((732,743),752),(942,944))),(771,1536)),(930,((((((((((((((((1194,1589),1575),1574),1599),1590),(1577,((1592,1601),(1594,2246)))),(1573,1613)),(((((((((1557,1579),1559),(1560,1567)),1569),((((1562,1571),(1564,1582)),1570),1565)),((1558,1561),1566)),(1563,1572)),((1568,(1614,2158)),(((1576,(1581,1591)),((1586,1588),1596)),(1578,(1580,1605))))),(1584,(((1597,1604),1598),1607)))),((1593,1595),1600)),(1585,(1587,1602))),(1583,(1610,1615))),((((((((((((((((1303,1314),1307),(1322,(1331,1349))),1313),(((1305,1306),((1309,(1312,1328)),(1311,1321))),1308)),(1323,1337)),(1310,((1332,1364),1377))),(((1304,((((1329,1351),1342),1339),1344)),((1319,(1325,1359)),1354)),(((1324,1340),1345),((1333,(((1384,1385),1386),(1388,1390))),(((1365,1367),1389),(1387,1391)))))),((1315,(1316,1320)),1326)),(((1317,(1327,1334)),1318),1346)),((1330,1370),1338)),(((1336,1343),1341),1603)),1347),(1335,((((1353,1360),((1356,1368),1357)),1358),(1361,1363)))),((1350,(1355,1362)),1352)),(1348,(1366,1369)))),1375),1372),1382),((2272,2273),((2276,2277),(2280,2281)))))),((308,330),(1199,1543))),(((((((((668,(669,675)),(692,696)),690),((((((((((670,672),693),685),((((677,(702,709)),698),((((681,710),688),(706,744)),(689,701))),697)),(694,721)),(673,(674,699))),(671,678)),((((676,687),(683,754)),((686,(695,(704,708))),((691,700),711))),(680,(703,736)))),684),679)),682),(705,707)),734),((((((((((((1477,1482),1524),1481),1496),((((1478,1504),1498),(((1483,1486),1489),1488)),(((((1479,1480),1495),(1485,1487)),1511),(1484,1497)))),(((1491,1505),1492),(1500,1501))),((1490,(1494,1540)),1493)),1499),1513),((((1502,1510),((1503,1515),(((1507,1520),(1512,1523)),(1514,1527)))),1539),1535)),1544),(((((1506,1551),(1517,1519)),1508),(1509,(((1516,1518),1533),(1522,1552)))),1525))),(957,1766)))),((((353,(((((((((((2102,2128),2118),(((2104,2109),2124),2144)),(2117,2120)),2116),(2122,2140)),(((((2110,2112),2141),(2115,(2145,(2146,2150)))),(((((2114,2157),2125),2149),(2119,2143)),(2127,(2131,2165)))),(((((2111,2113),2121),(2133,2135)),((2132,2136),2155)),2138))),(((2107,2129),(2123,2130)),(2134,2148))),(2137,(2139,(2147,(2156,2164))))),2126),(2142,2160))),((2151,2153),(2154,2162))),(1381,(((((((((((((((((((((1944,(1945,1975)),1965),1949),1946),1962),1947),1952),(1948,((1956,1958),((1964,2000),1977)))),((1950,1957),(1951,(1961,1971)))),((((1966,(1968,1979)),(1978,1982)),(((1987,2011),1995),((1988,1991),1999))),1983)),(1963,1967)),(1953,((((((1954,((1969,1980),2006)),1960),1974),1959),(1981,(1986,1990))),(1972,(1973,(1989,(((1992,(1993,2002)),((1998,2021),((((2005,2016),2012),2013),(2008,((2018,2022),2019))))),((1996,(((2010,2014),2023),2015)),1997)))))))),1955),((1976,1994),(2001,2003))),1970),(1985,2020)),(2004,2009)),1984),2017),2007),((((((((((((2166,2167),2173),(2170,(2175,(((2182,(2203,2206)),((((2209,2213),2211),2212),2210)),2183)))),((2169,2179),(2172,2174))),(2171,2180)),2168),2177),2176),2178),(2181,(2202,(2207,2215)))),((2204,2205),2208)),(((2184,2186),((((2185,2198),((2192,2201),(2199,2200))),((2187,2196),(2189,2197))),((2188,2194),((2190,2193),2191)))),2195))))),2244)),(((((((((((((((((2,29),6),26),2214),(147,(((((149,((722,1016),739)),162),729),738),723))),((((142,((((((152,157),161),(160,418)),726),(158,(166,170))),(155,717))),(153,416)),1023),1151)),((((((((30,508),((((49,(737,742)),(497,(500,505))),747),733)),837),79),841),782),(67,1532)),90)),(((27,928),((423,954),1042)),((((47,720),1017),(((((159,(177,178)),((1021,1043),1025)),((168,((712,718),724)),169)),((716,719),730)),173)),(1036,1052)))),(((((17,18),(87,1175)),((70,(427,(((1006,1019),1050),1031))),950)),((426,2163),1155)),(((((23,63),(46,725)),((135,414),(((141,1034),(((518,750),731),952)),865))),((58,871),(146,172))),((929,939),1007)))),(((45,1051),(72,962)),(86,1014))),((138,167),(((145,422),((163,419),174)),1608))),((16,((33,((495,517),1046)),43)),(740,1028))),((((51,1030),((65,425),(1020,1049))),741),(959,(((1024,1041),1045),1032)))),82),((((((((((10,(81,960)),751),(((735,951),753),1176)),((48,770),((768,933),931))),307),(59,(523,(866,(1168,1542))))),((((((44,53),68),(88,312)),(874,1180)),946),((844,847),850))),(((52,1203),430),(((417,1033),1038),((863,864),941)))),(((395,1190),((((713,(714,715)),1131),728),2284)),(((((511,514),524),529),521),(953,958)))),((((12,(55,1182)),66),(((((((((((((((((((((359,362),((((360,371),378),373),370)),361),(364,(369,372))),366),(363,408)),383),((367,((377,(388,(390,399))),405)),(368,(((375,(379,(384,391))),386),398)))),((((380,382),401),(397,403)),((387,404),(407,411)))),(394,406)),((374,((376,392),381)),385)),(396,429)),402),((365,389),393)),400),(409,((413,415),428))),410),(412,433)),431),432),(((435,(773,(779,781))),((436,(520,522)),(1189,1378))),(1188,1191)))),(((((61,727),(((((((((438,444),(439,440)),(((459,470),476),2108)),((((((((441,475),443),464),(445,448)),((446,(454,455)),460)),((451,467),(453,456))),(((((452,458),462),461),466),((457,463),(465,472)))),468)),((((442,450),447),471),(449,473))),((469,(481,485)),((480,515),484))),((474,1553),((477,478),479))),(492,961)),494)),(335,(1469,1471))),((838,853),843)),(((((((((((((((((266,267),271),282),272),(284,302)),(((278,279),287),(((280,283),295),((281,294),((285,(297,298)),(289,((299,((304,309),306)),300))))))),(((274,(277,290)),286),288)),(((268,(301,303)),273),270)),(269,275)),(276,293)),296),291),292),314),(((((1227,1229),1233),((((((1228,1232),1234),1231),((1230,1259),1275)),((1238,1244),(1268,1276))),(((1246,(1274,1277)),((((((((((((((1264,1278),1296),(1281,1282)),(1283,((1287,1299),((1289,1301),1291)))),(((1284,1297),1286),(1288,1292))),1302),1285),1300),(1290,1294)),1295),1298),1293),1265),(1267,(1269,1270)))),((1248,1253),1251)))),((((((((1235,1239),(1261,1262)),1236),1237),((1245,(1263,1266)),1247)),(1249,(1250,1256))),((1241,1260),1255)),(1242,((1252,1273),1257)))),(((1240,1272),(1243,1254)),(1258,(1271,(1279,1280)))))),315),((861,1531),877)))))),(((((8,1172),176),(64,(73,1164))),(507,(1768,2245))),((((((38,(1376,1606)),1529),((775,936),776)),(((1174,1800),((((((((1195,(((1201,1202),1218),1208)),(((1197,1221),1226),((1205,(1207,1217)),1222))),((((1196,1224),(1210,1219)),1223),1200)),(1209,((1212,(1216,1225)),1213))),1198),1556),1214),1373)),(1549,1555))),((((((136,144),((((137,139),165),(151,156)),(140,(150,171)))),424),143),(956,(((1010,1013),(1012,1018)),1015))),((((((((((((((((((577,1637),(1617,1620)),(1629,1640)),((1625,1631),1632)),1650),((1624,(((1643,(1661,1695)),(1656,1658)),(1670,1676))),1659)),(((1618,1619),((1622,1623),1630)),1626)),((1635,(1642,1653)),(1638,1648))),(1639,((1646,1655),1669))),(((1627,1644),1641),(1651,1657))),(1628,((1636,1668),1652))),((1634,(1660,1665)),((1645,(1662,1666)),(1647,1654)))),(1621,(((1649,1663),(1664,1696)),1667))),1633),(((1671,((1678,1699),(((1681,1691),1698),(1692,1697)))),(((((1672,1677),1674),((1675,1683),(((1679,(1687,1706)),((((1680,1702),(1700,1704)),(1686,1701)),(1688,1703))),(1682,(1693,1694))))),1685),(1673,1705))),((1684,1690),1689))),1054),1044),(1547,2152)))),774))),((((((((((((5,50),((((((((1056,1058),1071),(((1057,1077),1062),1092)),(((((((1059,1066),1082),(1075,1084)),((((1063,1070),(1102,1111)),1064),1074)),(((1072,(1095,1099)),((1073,1083),(1081,1085))),((1079,1089),(1080,1091)))),(1065,1069)),(((1068,1093),(1086,1116)),1076))),((1060,1061),1087)),((1067,1088),1090)),1078),1094)),1204),((327,((((((643,658),((646,655),(659,663))),657),649),652),1773)),(((((((487,1114),1132),((((((((628,((1096,(1103,(1107,1113))),(1098,(((1110,1121),1129),1120)))),1097),((1100,1118),1101)),1104),(1105,1112)),1109),(1106,1122)),1108)),1117),(1125,1133)),1119),647))),((((((75,((((((498,510),1135),1130),1127),1138),749)),(506,648)),1159),((((519,528),653),666),(((1756,1759),1762),1883))),(((((((((((579,587),590),611),(((((((((580,(584,588)),581),597),(589,596)),(((582,583),607),586)),(591,(593,601))),585),((594,602),(595,600))),(((599,605),603),(606,609)))),((592,598),(610,612))),((604,640),608)),(633,667)),(613,614)),617),(1616,1757)),(((651,((656,(662,664)),1139)),654),1781))),((((((((((((482,((483,((486,489),502)),488)),(((490,496),491),493)),616),(615,((618,622),620))),(619,623)),1115),631),((621,1124),624)),(625,(626,629))),665),512),632))),516),((((661,1881),(((1206,1884),1848),((((((((1380,1838),1828),(1816,1826)),((((((1609,1820),1825),1817),(1821,1850)),(((((1801,1802),1812),(1823,(1827,(1834,1841)))),((1808,1818),1822)),1813)),((((((1803,1811),1804),(((1805,1806),1837),1807)),(1809,1810)),((1814,1832),(1815,((1833,1885),1836)))),1819))),(((1824,1829),1840),(1830,(1875,1876)))),(1831,(1835,(1871,1873)))),(1860,1870)),1882))),(1162,1163)),((((((1140,1141),((1146,1148),1149)),(((((1142,(1144,1169)),(1143,1150)),1179),1145),(1147,1154))),(1167,(((1178,1537),1186),1530))),1160),((1166,1538),(1526,1528))))),(((((32,((77,80),83)),((499,(503,526)),(((((((((501,509),630),(627,637)),(636,645)),((634,(639,641)),638)),(635,650)),642),644),660))),((868,873),((1521,1534),1763))),((54,(((78,876),(((834,840),846),1187)),(310,1775))),1550)),(859,1211))),(((((305,(((((((311,333),324),346),((((((316,322),348),(320,336)),(344,354)),332),(((((319,352),((326,((338,349),(342,357))),343)),((328,(((331,334),345),341)),351)),((321,325),(339,356))),(((323,329),358),337)))),347),(317,340)),(350,355))),318),313),((((((2024,2025),2061),2028),((2036,(2044,2066)),2040)),((((((2026,2027),2031),2063),((((2029,2032),2035),2030),(((2034,2038),(2037,2045)),(2041,2064)))),((2033,((2039,(2042,2049)),2058)),2054)),(((((2046,2051),2048),2059),(2060,(2065,2247))),(2050,((((((((((((2052,((2067,2087),2075)),(2077,2101)),(((2069,2081),2079),2103)),(2089,2106)),(((2057,2098),2091),(2068,(2082,2093)))),(((((2071,2078),(((2076,((2086,2100),(2094,2097))),2088),2080)),2072),(2085,2092)),2096)),(2090,2099)),2073),2105),2084),(((2053,2055),2070),(2056,2095))),2062))))),(2043,(2047,(2074,2083))))),(((576,1220),(1767,(1799,2248))),((((((1173,(1761,1769)),(((1778,1792),1798),1790)),1794),(((1760,1770),1771),(1793,1796))),((((((((((((((((1707,1711),((1708,1715),((1709,1718),1717))),(((((1712,1716),1729),(1721,1724)),1738),((1713,1725),1719))),1710),1714),(1722,((1737,1739),1746))),((1723,(1726,1741)),1745)),1740),1720),((1727,1731),(1733,1743))),1784),((1728,1730),(1736,1750))),1732),((1734,(1747,1752)),(1742,((1753,1783),1785)))),(1735,((1744,1748),1772))),((1765,1789),1782))),((((((((((((1379,1921),(1932,(1934,1939))),((1930,1943),1936)),((1925,(1935,(1937,1938))),1928)),((1896,1898),1910)),(1927,1929)),((((((((((1887,1888),1890),1893),(1891,1894)),1895),1926),((1905,1931),(1907,1913))),(((1892,1901),((1899,1900),1902)),1897)),((1903,(1920,1922)),1916)),(((((1889,1918),1914),((1904,1919),1912)),1923),(1911,1933)))),(((1906,1908),((1917,1924),1942)),(1909,1915))),1940),((1777,1791),1941)),(1786,1787)),1758))))),(867,878)),((((((35,((745,1157),746)),1156),((((845,965),(945,947)),((((((((((((((879,886),(893,922)),(881,885)),(((((880,882),883),(895,910)),899),889)),891),(888,924)),(890,909)),((894,911),(900,901))),((906,907),(915,916))),(892,((898,902),(914,919)))),((884,(((903,912),923),904)),((887,(905,913)),921))),((896,908),(897,917))),(918,(920,943))),(((927,(934,948)),932),938))),(949,(966,967)))),((((525,(527,530)),1161),854),(1472,(2278,2279)))),((((84,875),((132,164),(1776,1779))),((((((((((((((((91,100),(121,(122,124))),((103,105),108)),((((92,(94,95)),(93,112)),((96,106),97)),((((98,129),99),((113,116),125)),(104,118)))),((102,110),107)),109),((111,120),(114,119))),(101,126)),117),115),123),(127,128)),((130,134),(131,133))),154),1554),(((((((((((179,((227,258),264)),((219,243),222)),(226,262)),244),((((221,(238,265)),((239,261),(248,257))),((232,242),249)),254)),((((((((180,203),204),(((((((((181,(190,(201,(207,215)))),(((182,196),183),192)),((((187,195),193),191),189)),(198,200)),(194,202)),(188,199)),((184,186),(185,206))),(205,214)),(197,209))),210),((208,212),213)),((211,216),217)),(((218,(220,236)),228),233)),(((223,229),((230,234),(260,1171))),224))),1152),(((((839,((849,852),851)),848),(842,1788)),1755),1454)),((((225,((((((((231,(237,255)),(235,259)),250),240),(246,(247,253))),(252,263)),241),245)),(785,((935,964),968))),((((((((531,532),(((533,559),((539,560),(556,((561,562),565)))),((534,(541,554)),(((((535,546),(538,(543,544))),540),((542,((545,((555,566),567)),552)),(547,563))),((536,((537,548),557)),(((549,568),564),(553,558))))))),551),550),(569,570)),(574,578)),572),(571,1612))),(575,(783,(1754,1774))))),(256,(420,421))),((((251,1184),((925,(1545,1546)),1455)),2159),((((((((((((((1392,1417),1427),(1416,(1426,1436))),(((1393,1394),1404),1397)),(((1406,1414),(1409,1412)),(1407,1420))),(1395,1402)),((1398,1403),(1401,1415))),(1408,(1410,1425))),(((1396,1400),(1419,1450)),(1413,(1418,1431)))),1422),(((1405,1428),1440),1411)),((1421,(1424,((1434,1435),((((((2249,2250),((2251,2252),(2253,2254))),2256),((2257,((2270,2274),2275)),((((((2259,2262),2271),2263),2265),((2260,2261),2264)),(((2266,2267),2282),(2268,2269))))),2255),2258)))),(((((((1453,2283),((1457,1459),1473)),(1468,1470)),1466),1476),1475),1474))),(1423,((1429,1433),(1430,(1432,1437))))),(((((((1399,1611),(1446,1447)),1448),1452),(((1441,1451),1444),1442)),1443),1439)))))),((937,963),1170))),(((((437,1055),(1153,(1158,1183))),1181),(1192,1371)),(((((((((((((((786,(((809,825),818),828)),(788,801)),831),(793,835)),(797,(815,822))),(((((787,808),(804,806)),(798,802)),((789,792),(794,813))),((796,799),(803,(817,823))))),(790,(791,(816,833)))),(((795,800),((805,812),819)),(820,826))),((829,830),860)),807),(810,814)),(811,(821,832))),((824,827),836)),857),858)))),(((((20,85),37),((57,60),1541)),(69,1037)),((((((28,(42,76)),((31,748),34)),504),955),((((((((((755,756),(758,767)),757),761),760),763),759),((762,(778,1215)),766)),764),(765,772))),(((513,769),(1749,1751)),777)))))),1177),869),(148,((((175,2161),1374),1035),((((((((970,1001),(((((971,985),((977,1002),984)),(((978,(990,992)),((979,1000),((982,1003),997))),987)),((972,(983,988)),(986,993))),(975,999))),(976,((981,(((989,991),1004),(994,996))),998))),973),((974,980),995)),(1005,(1022,(1026,1048)))),((1008,1009),1011)),(1795,1797)))));
 141: 1 -887890.875 -873050.9063 (0,(((((((((((((((1,(3,9)),4),13),56),((((7,15),74),((21,780),40)),((11,(24,36)),22))),(19,71)),(14,62)),1165),(((((25,39),41),926),((434,1185),(1047,1053))),((((((1123,1128),1780),1134),1126),1137),1136))),(((((((573,862),1548),(855,870)),(872,1193)),(((784,(((((((1438,1449),1445),1460),(1461,1465)),(1456,1458)),1462),(1464,1467))),((((((((((1463,1858),1863),(1872,1878)),((1862,1874),1866)),1857),((((1839,((1849,1852),((1854,(1861,1864)),1859))),((1851,1868),1853)),(((1842,1844),1846),(1856,1869))),1843)),(1847,1867)),((1845,((1877,1880),1886)),1855)),1879),1865)),(((((2216,2232),(((((2217,2226),(2225,(2227,2231))),(((2220,(2238,((((2239,2242),2240),2241),2243))),(2221,2233)),(2228,2229))),(2222,2235)),(2224,(2230,2234)))),(2219,2237)),2223),(2218,2236)))),1040),((856,1764),969))),(((((((89,(940,(1027,(1029,1039)))),(((732,743),752),(942,944))),(771,1536)),(930,((((((((((((((((1194,1589),1575),1574),1599),1590),(1577,((1592,1601),(1594,2246)))),(1573,1613)),(((((((((1557,1579),1559),(1560,1567)),1569),((((1562,1571),(1564,1582)),1570),1565)),((1558,1561),1566)),(1563,1572)),((1568,(1614,2158)),(((1576,(1581,1591)),((1586,1588),1596)),(1578,(1580,1605))))),(1584,(((1597,1604),1598),1607)))),((1593,1595),1600)),(1585,(1587,1602))),(1583,(1610,1615))),(((((((((((((((((1303,1314),1307),(1322,(1331,1349))),1313),1308),((1305,1306),((1309,(1312,1328)),(1311,1321)))),((1310,((1332,1364),1377)),(1323,1337))),(((1324,1340),1345),((1333,(((1384,1385),1386),(1388,1390))),(((1365,1367),1389),(1387,1391))))),((1304,((((1329,1351),1342),1339),1344)),((1319,(1325,1359)),1354))),((1315,(1316,1320)),1326)),(((1317,(1327,1334)),1318),1346)),((1330,1370),1338)),(((1336,1343),1341),1603)),1347),(1335,((((1353,1360),((1356,1368),1357)),1358),(1361,1363)))),((1350,(1355,1362)),1352)),(1348,(1366,1369)))),1375),1372),1382),((2272,2273),((2276,2277),(2280,2281)))))),((308,330),(1199,1543))),(((((((((668,(669,675)),(692,696)),690),((((((((((670,672),693),685),((((677,(702,709)),698),((((681,710),688),(706,744)),(689,701))),697)),(694,721)),(673,(674,699))),(671,678)),((((676,687),(683,754)),((686,(695,(704,708))),((691,700),711))),(680,(703,736)))),684),679)),682),(705,707)),734),((((((((((((1477,1482),1524),1481),1496),((((1478,1504),1498),(((1483,1486),1489),1488)),(((((1479,1480),1495),(1485,1487)),1511),(1484,1497)))),(((1491,1505),1492),(1500,1501))),((1490,(1494,1540)),1493)),1499),1513),((((1502,1510),((1503,1515),(((1507,1520),(1512,1523)),(1514,1527)))),1539),1535)),1544),(((((1506,1551),(1517,1519)),1508),(1509,(((1516,1518),1533),(1522,1552)))),1525))),(957,1766))),1383)),((((353,(((((((((((2102,2128),2118),(((2104,2109),2124),2144)),(2117,2120)),2116),(2122,2140)),(((((2110,2112),2141),(2115,(2145,(2146,2150)))),(((((2114,2157),2125),2149),(2119,2143)),(2127,(2131,2165)))),(((((2111,2113),2121),(2133,2135)),((2132,2136),2155)),2138))),(((2107,2129),(2123,2130)),(2134,2148))),(2137,(2139,(2147,(2156,2164))))),2126),(2142,2160))),((2151,2153),(2154,2162))),(1381,(((((((((((((((((((((1944,(1945,1975)),1965),1949),1946),1962),1947),1952),(1948,((1956,1958),((1964,2000),1977)))),((1950,1957),(1951,(1961,1971)))),((((1966,(1968,1979)),(1978,1982)),(((1987,2011),1995),((1988,1991),1999))),1983)),(1963,1967)),(1953,((((((1954,((1969,1980),2006)),1960),1974),1959),(1981,(1986,1990))),(1972,(1973,(1989,(((1992,(1993,2002)),((1998,2021),((((2005,2016),2012),2013),(2008,((2018,2022),2019))))),((1996,(((2010,2014),2023),2015)),1997)))))))),1955),((1976,1994),(2001,2003))),1970),(1985,2020)),(2004,2009)),1984),2017),2007),((((((((((((2166,2167),2173),(2170,(2175,(((2182,(2203,2206)),((((2209,2213),2211),2212),2210)),2183)))),((2169,2179),(2172,2174))),(2171,2180)),2168),2177),2176),2178),(2181,(2202,(2207,2215)))),((2204,2205),2208)),(((2184,2186),((((2185,2198),((2192,2201),(2199,2200))),((2187,2196),(2189,2197))),((2188,2194),((2190,2193),2191)))),2195))))),2244)),(((((((((((((((((2,29),6),26),2214),(147,(((((149,((722,1016),739)),162),729),738),723))),((((142,((((((152,157),161),(160,418)),726),(158,(166,170))),(155,717))),(153,416)),1023),1151)),((((((((30,508),((((49,(737,742)),(497,(500,505))),747),733)),837),79),841),782),(67,1532)),90)),(((27,928),((423,954),1042)),((((47,720),1017),(((((159,(177,178)),((1021,1043),1025)),((168,((712,718),724)),169)),((716,719),730)),173)),(1036,1052)))),((((((17,18),(87,1175)),((70,(427,(((1006,1019),1050),1031))),950)),1155),(426,2163)),(((((23,63),(46,725)),((135,414),(((141,1034),(((518,750),731),952)),865))),((58,871),(146,172))),((929,939),1007)))),(((45,1051),(72,962)),(86,1014))),((138,167),(((145,422),((163,419),174)),1608))),((16,((33,((495,517),1046)),43)),(740,1028))),((((51,1030),((65,425),(1020,1049))),741),(959,(((1024,1041),1045),1032)))),82),((((((((((10,(81,960)),751),(((735,951),753),1176)),((48,770),((768,933),931))),307),(59,(523,(866,(1168,1542))))),((((((44,53),68),(88,312)),(874,1180)),946),((844,847),850))),(((52,1203),430),(((417,1033),1038),((863,864),941)))),(((395,((((713,(714,715)),1131),728),2284)),1190),(((((511,514),524),529),521),(953,958)))),((((12,(55,1182)),66),(((((((((((((((((((((359,362),((((360,371),378),373),370)),361),(364,(369,372))),366),(363,408)),383),((367,((377,(388,(390,399))),405)),(368,(((375,(379,(384,391))),386),398)))),((((380,382),401),(397,403)),((387,404),(407,411)))),(394,406)),((374,((376,392),381)),385)),(396,429)),402),((365,389),393)),400),(409,((413,415),428))),410),(412,433)),431),432),((435,(773,(779,781))),(((436,(520,522)),(1189,1378)),(1188,1191))))),(((((61,727),((((((((((438,444),(439,440)),((459,470),476)),2108),((((((((441,475),443),464),(445,448)),((446,(454,455)),460)),((451,467),(453,456))),(((((452,458),462),461),466),((457,463),(465,472)))),468)),((((442,450),447),471),(449,473))),((469,(481,485)),((480,515),484))),((474,1553),((477,479),478))),(492,961)),494)),(335,(1469,1471))),((838,853),843)),(((((((((((((((((266,267),271),282),272),(284,302)),(((278,279),287),(((280,283),295),((281,294),((285,(297,298)),(289,((299,((304,309),306)),300))))))),(((274,(277,290)),286),288)),(((268,(301,303)),273),270)),(269,275)),(276,293)),296),291),292),314),(((((1227,1229),1233),((((((1228,1232),1234),1231),((1230,1259),1275)),((1238,1244),(1268,1276))),(((1246,(1274,1277)),((((((((((((((1264,1278),1296),(1281,1282)),(1283,((1287,1299),((1289,1301),1291)))),(((1284,1297),1286),(1288,1292))),1302),1285),1300),(1290,1294)),1295),1298),1293),1265),(1267,(1269,1270)))),((1248,1253),1251)))),((((((((1235,1239),(1261,1262)),1236),1237),((1245,(1263,1266)),1247)),(1249,(1250,1256))),((1241,1260),1255)),(1242,((1252,1273),1257)))),(((1240,1272),(1243,1254)),(1258,(1271,(1279,1280)))))),315),((861,1531),877)))))),(((((8,1172),176),(64,(73,1164))),(507,(1768,2245))),((((((38,(1376,1606)),1529),(((1174,1800),((((((((1195,(((1201,1202),1218),1208)),(((1197,1221),1226),((1205,(1207,1217)),1222))),((((1196,1224),(1210,1219)),1223),1200)),(1209,((1212,(1216,1225)),1213))),1198),1556),1214),1373)),(1549,1555))),((775,936),776)),(((((((136,144),((((137,139),165),(151,156)),(140,(150,171)))),424),143),(956,(((1010,1013),(1012,1018)),1015))),(1547,2152)),(((((((((((((((((577,1637),(1617,1620)),(1629,1640)),((1625,1631),1632)),1650),((1624,(((1643,(1661,1695)),(1656,1658)),(1670,1676))),1659)),(((1618,1619),((1622,1623),1630)),1626)),((1635,(1642,1653)),(1638,1648))),(1639,((1646,1655),1669))),(((1627,1644),1641),(1651,1657))),(1628,((1636,1668),1652))),((1634,(1660,1665)),((1645,(1662,1666)),(1647,1654)))),(1621,(((1649,1663),(1664,1696)),1667))),1633),(((1671,((1678,1699),(((1681,1691),1698),(1692,1697)))),((1684,1690),1689)),(((1672,1677),1674),((1673,1705),(((1675,1683),(((1679,(1687,1706)),((((1680,1702),(1700,1704)),(1686,1701)),(1688,1703))),(1682,(1693,1694)))),1685))))),1054),1044))),774))),((((((((((((5,50),((((((((1056,1058),1071),(((1057,1077),1062),1092)),(((((((1059,1066),1082),(1075,1084)),((((1063,1070),(1102,1111)),1064),1074)),(((1072,(1095,1099)),((1073,1083),(1081,1085))),((1079,1089),(1080,1091)))),(1065,1069)),(((1068,1093),(1086,1116)),1076))),((1060,1061),1087)),((1067,1088),1090)),1078),1094)),1204),((327,((((((643,658),((646,655),(659,663))),657),649),652),1773)),(((((((487,1114),1132),((((((((628,((1096,(1103,(1107,1113))),(1098,(((1110,1121),1129),1120)))),1097),((1100,1118),1101)),1104),(1105,1112)),1109),(1106,1122)),1108)),1117),(1125,1133)),1119),647))),((((((75,((((((498,510),1135),1130),1127),1138),749)),(506,648)),1159),((((519,528),653),666),(((1756,1759),1762),1883))),(((((((((((579,587),590),611),(((((((((580,(584,588)),581),597),(589,596)),(((582,583),607),586)),(591,(593,601))),585),((594,602),(595,600))),(((599,605),603),(606,609)))),((592,598),(610,612))),((604,640),608)),(633,667)),(613,614)),617),(1616,1757)),(((651,((656,(662,664)),1139)),654),1781))),((((((((((((482,((483,((486,489),502)),488)),(((490,496),491),493)),616),(615,((618,622),620))),(619,623)),1115),631),((621,1124),624)),(625,(626,629))),665),512),632))),516),((((661,1881),(((1206,1884),1848),((((((((1380,1838),1828),(1816,1826)),((((((1609,1820),1825),1817),(1821,1850)),(((((1801,1802),1812),(1823,(1827,(1834,1841)))),((1808,1818),1822)),1813)),((((((1803,1811),1804),(((1805,1806),1837),1807)),(1809,1810)),((1814,1832),(1815,((1833,1885),1836)))),1819))),(((1824,1829),1840),(1830,(1875,1876)))),(1831,(1835,(1871,1873)))),(1860,1870)),1882))),(1162,1163)),((((((1140,1141),((1146,1148),1149)),(((((1142,(1144,1169)),(1143,1150)),1179),1145),(1147,1154))),(1167,(((1178,1537),1186),1530))),1160),((1166,1538),(1526,1528))))),(859,1211)),(((((32,((77,80),83)),((499,(503,526)),(((((((((501,509),630),(627,637)),(636,645)),((634,(639,641)),638)),(635,650)),642),644),660))),((868,873),((1521,1534),1763))),1550),((54,((78,876),(((834,840),846),1187))),(310,1775)))),(((((305,(((((((311,333),324),346),((((((316,322),348),(320,336)),(344,354)),332),(((((319,352),((326,((338,349),(342,357))),343)),((328,(((331,334),345),341)),351)),((321,325),(339,356))),(((323,329),358),337)))),347),(317,340)),(350,355))),318),313),((((((2024,2025),2061),2028),((2036,(2044,2066)),2040)),((((((2026,2027),2031),2063),((((2029,2032),2035),2030),(((2034,2038),(2037,2045)),(2041,2064)))),((2033,((2039,(2042,2049)),2058)),2054)),(((((2046,2051),2048),2059),(2060,(2065,2247))),(2050,((((((((((((2052,(2067,2087)),2075),(2077,2101)),(((2069,2081),2079),2103)),(2089,2106)),(((2057,2098),2091),(2068,(2082,2093)))),(((((2071,2078),(((2076,((2086,2100),(2094,2097))),2088),2080)),2072),(2085,2092)),2096)),(2090,2099)),2073),2105),2084),((((2053,2055),2070),(2056,2095)),2062)))))),(2043,(2047,(2074,2083))))),(((576,1220),(1767,(1799,2248))),((((((1173,(1761,1769)),(((1778,1792),1798),1790)),1794),(((1760,1770),1771),(1793,1796))),((((((((((((((((1707,1711),((1708,1715),((1709,1718),1717))),(((((1712,1716),1729),(1721,1724)),1738),((1713,1725),1719))),1710),1714),(1722,((1737,1739),1746))),((1723,(1726,1741)),1745)),1740),1720),((1727,1731),(1733,1743))),1784),((1728,1730),(1736,1750))),1732),((1734,(1747,1752)),(1742,((1753,1783),1785)))),(1735,((1744,1748),1772))),((1765,1789),1782))),((((((((((((1379,1921),(1932,(1934,1939))),((1930,1943),1936)),((1925,(1935,(1937,1938))),1928)),((1896,1898),1910)),(1927,1929)),((((((((((1887,1888),1890),1893),(1891,1894)),1895),1926),((1905,1931),(1907,1913))),(((1892,1901),((1899,1900),1902)),1897)),((1903,(1920,1922)),1916)),(((((1889,1918),1914),((1904,1919),1912)),1923),(1911,1933)))),(((1906,1908),((1917,1924),1942)),(1909,1915))),1940),((1777,1791),1941)),(1786,1787)),1758))))),(((((((35,((745,1157),746)),1156),((((845,965),(945,947)),((((((((((((((879,886),(893,922)),(881,885)),(((((880,882),883),(895,910)),899),889)),891),(888,924)),(890,909)),((894,911),(900,901))),((906,907),(915,916))),(892,((898,902),(914,919)))),((884,(((903,912),923),904)),((887,(905,913)),921))),((896,908),(897,917))),(918,(920,943))),(((927,(934,948)),932),938))),(949,(966,967)))),((((525,(527,530)),1161),854),(1472,(2278,2279)))),(((84,875),(((((((((((((((((91,100),(121,(122,124))),((103,105),108)),((((92,(94,95)),(93,112)),((96,106),97)),((((98,129),99),((113,116),125)),(104,118)))),((102,110),107)),109),((111,120),(114,119))),(101,126)),117),115),123),(127,128)),((130,134),(131,133))),154),1554),((((((((((179,((227,258),264)),((219,243),222)),(226,262)),244),((((221,(238,265)),((239,261),(248,257))),((232,242),249)),254)),((((((((180,203),204),(((((((((181,(190,(201,(207,215)))),(((182,196),183),192)),((((187,195),193),191),189)),(198,200)),(194,202)),(188,199)),((184,186),(185,206))),(205,214)),(197,209))),210),((208,212),213)),((211,216),217)),(((218,(220,236)),228),233)),(((223,229),((230,234),(260,1171))),224))),1152),(((((839,((849,852),851)),848),(842,1788)),1755),1454)),(((((225,((((((((231,(237,255)),(235,259)),250),240),(246,(247,253))),(252,263)),241),245)),(785,((935,964),968))),((((((((531,532),(((533,559),((539,560),(556,((561,562),565)))),((534,(541,554)),(((((535,546),(538,(543,544))),540),((542,((545,((555,566),567)),552)),(547,563))),((536,((537,548),557)),(((549,568),564),(553,558))))))),551),550),(569,570)),(574,578)),572),(571,1612))),(575,(783,(1754,1774)))),(256,(420,421)))),((((251,1184),((925,(1545,1546)),1455)),2159),((((((((((((((1392,1417),1427),(1416,(1426,1436))),(((1393,1394),1404),1397)),(((1406,1414),(1409,1412)),(1407,1420))),(1395,1402)),((1398,1403),(1401,1415))),(1408,(1410,1425))),(((1396,1400),(1419,1450)),(1413,(1418,1431)))),1422),(((1405,1428),1440),1411)),((1421,(1424,((1434,1435),((((((2249,2250),((2251,2252),(2253,2254))),2256),((2257,((2270,2274),2275)),((((((2259,2262),2271),2263),2265),((2260,2261),2264)),(((2266,2267),2282),(2268,2269))))),2255),2258)))),(((((((1453,2283),((1457,1459),1473)),(1468,1470)),1466),1476),1475),1474))),(1423,((1429,1433),(1430,(1432,1437))))),(((((((1399,1611),(1446,1447)),1448),1452),(((1441,1451),1444),1442)),1443),1439))))),((132,164),(1776,1779)))),((937,963),1170))),((((437,1055),(1153,(1158,1183))),(1181,(1192,1371))),(((((((((((((((786,(((809,825),818),828)),(788,801)),831),(793,835)),(797,(815,822))),(((((787,808),(804,806)),(798,802)),((789,792),(794,813))),((796,799),(803,(817,823))))),(790,(791,(816,833)))),(((795,800),((805,812),819)),(820,826))),((829,830),860)),807),(810,814)),(811,(821,832))),((824,827),836)),857),858))),(867,878))),(((((20,85),37),((57,60),1541)),(69,1037)),((((((28,(42,76)),((31,748),34)),504),955),((((((((((755,756),(758,767)),757),761),760),763),759),((762,(778,1215)),766)),764),(765,772))),(((513,769),(1749,1751)),777)))))),869),1177),(148,((((175,2161),1374),1035),((((((((970,1001),(((((971,985),((977,1002),984)),(((978,(990,992)),((979,1000),((982,1003),997))),987)),((972,(983,988)),(986,993))),(975,999))),(976,((981,(((989,991),1004),(994,996))),998))),973),((974,980),995)),(1005,(1022,(1026,1048)))),((1008,1009),1011)),(1795,1797)))));
 142: 5 -876049.9375 -873095.7807 (0,((((((((((((((1,(3,9)),4),13),56),(((((7,15),74),(21,40)),780),((11,(24,36)),22))),(19,71)),(14,62)),1165),(((89,(940,(1027,(1029,1039)))),(((732,743),752),(942,944))),(771,1536))),((((308,330),(1199,1543)),(930,((((((((((((((((((1194,1589),1575),(1574,2246)),((1573,1613),1590)),1607),(((1578,2158),1605),1580)),((((((((1557,1579),1559),(1560,1567)),1565),1570),((1562,1571),((1564,1582),1569))),((1558,1561),1566)),(1563,1572))),(1568,1614)),(1584,(1588,(((1597,1604),1598),1599)))),(((1576,(1581,1591)),(1586,1596)),(1577,((1592,1601),1594)))),(((1583,(1610,1615)),1585),(1587,1602))),(1593,1600)),1595),((((((((((((((1303,1314),1307),(1322,(1331,1349))),1313),(((1305,1306),((1309,(1312,1328)),(1311,1321))),1308)),((1310,((1332,1364),1377)),1323)),(((1315,1320),1316),1326)),(((1304,((((1329,1351),1342),1339),1344)),((1319,((1333,(((1384,1385),1386),(1388,1390))),(((1365,1367),1389),(1387,1391)))),((1324,1340),1345))),((1325,1359),1354))),((1317,1318),((1327,1334),1337))),(((1330,1338),(((1336,1343),1341),1603)),1346)),1347),(1335,((((1353,1360),((1356,1368),1357)),1358),(1361,1363)))),(1348,(1366,1369))),(((1350,1352),1355),1362))),(1370,1375)),1372),1382),((2272,2273),((2276,2277),(2280,2281)))))),(((((((((668,(669,675)),(690,692)),696),(((((((((670,672),693),685),697),((((677,(702,709)),698),(689,701)),(((681,710),688),(706,744)))),(((671,678),(703,736)),((673,(674,699)),694))),((((676,687),683),(((680,754),(686,(695,(704,708)))),((691,700),711))),721)),684),679)),682),(705,707)),734),(((((((((((1477,1482),1524),1481),1496),((((1478,1504),1498),((1479,1480),1495)),((1484,1497),((1485,1487),1511)))),((((1483,1486),1489),1488),((1490,1494),(1493,1540)))),((1491,1492),(1500,1501))),(1499,1505)),(((((1502,1510),((1503,1515),(((1507,1520),(1512,1523)),(1514,1527)))),1539),1535),1513)),1544),(((((1506,1551),(1517,1519)),1508),(1509,(((1516,1533),1518),(1522,1552)))),1525))),(957,1766)))),((((((((25,39),41),926),((434,1185),(1047,1053))),((((((1123,1128),1134),1126),1137),1136),1780)),((((((353,((((((((((((2102,2128),(((((2104,2109),2124),2144),2117),(2118,2120))),2116),(2122,2140)),((((((2111,2113),2121),(2133,2135)),2155),((2132,2136),2138)),2127)),(((2110,2112),2141),(2115,(2145,(2146,2150))))),(((2114,2157),2125),2149)),((2119,2143),((2131,2165),(2137,(2139,(2147,(2156,2164))))))),(((2107,2129),(2123,2130)),(2134,2148))),2126),2142),2160)),((2151,(2154,2162)),2153)),((1381,(((((((((((((((((((((1944,(1945,1975)),1965),1949),1946),1962),1947),1952),((1950,1957),(1951,(1961,1971)))),1948),(1956,(1958,((1964,2000),1977)))),((((1966,(1968,1979)),(1978,1982)),(((1987,2011),1995),((1988,1991),1999))),1983)),(1963,1967)),1953),((((((((1954,(1969,1980)),1960),1974),1959),(1981,(1986,1990))),(1973,((1989,(((1992,(1993,2002)),((1998,2021),((((2005,2016),2012),2013),(2008,((2018,2022),2019))))),((1996,(((2010,2014),2023),2015)),1997))),2006))),1972),((1976,1994),(2001,2003)))),1955),1970),(1985,2020)),(2004,2009)),1984),2017),2007)),(((((((((((((2166,2167),(2173,2179)),2170),(2175,(((2182,(2203,2206)),((((2209,2213),2211),2212),2210)),2183))),(2172,2174)),(2168,2169)),2171),(2177,2180)),2176),2178),(2181,(2202,(2207,2215)))),((2204,2205),2208)),(2184,((((((((2185,(2192,2201)),(2198,2199)),(2189,2200)),2197),(2187,2196)),((2188,2194),((2190,2193),2191))),2186),2195))))),1193),((((573,862),1548),(855,870)),(((784,((((((1438,1449),1445),1460),((1456,1458),(1462,(1464,1467)))),1465),1461)),((((((2216,2223),2219),(2232,2237)),(((((2217,2226),(2225,(2227,2231))),(((2220,(2238,((((2239,2242),2240),2241),2243))),(2221,2233)),(2228,2229))),2222),2235)),(2224,(2230,2234))),(2218,2236))),872))),((856,1764),(((((((((1463,((1858,1863),(1872,1878))),((1862,1874),1866)),1857),((((1839,((1849,1852),((1854,(1861,1864)),1859))),((1851,1868),1853)),(((1842,1844),1846),(1856,1869))),1843)),(1847,1867)),1845),(1855,((1877,1880),1886))),1879),1865)))),1040),(969,2244))),(((((((((((((((2,29),6),26),2214),(((((149,((722,1016),739)),162),729),738),723)),147),(((((((30,508),((((49,(737,742)),(497,(500,505))),747),733)),837),(79,782)),841),(67,1532)),(((((((((142,155),(158,(166,170))),(717,726)),160),((152,161),157)),418),(153,416)),1023),1151))),((((((17,18),87),(427,(((950,1050),(1006,1019)),1031))),((70,426),(1155,1175))),(((27,928),((423,954),1042)),((((47,720),1017),(((159,(177,178)),(((168,((712,718),724)),169),((716,719),(730,((1021,1043),1025))))),173)),(1036,1052)))),(((((23,63),(46,725)),((135,414),((141,((((518,750),731),952),1034)),865))),((58,871),(146,172))),((86,962),(((929,939),1014),1007))))),((138,(167,1608)),((145,422),((163,419),174)))),(((45,1051),72),90)),((16,((33,((495,517),1046)),(43,2163))),(740,1028))),(((51,(((65,425),(1020,1030)),1049)),741),(959,(((1024,1041),1032),1045)))),(((((((((((5,50),((((((((1056,1058),(1071,1092)),((1057,1077),1062)),((((((1059,1066),1075),(1082,1084)),((((1063,1070),(1074,(1102,1111))),1064),((((1069,(1079,1089)),(1072,1091)),(((1073,1083),(1095,1099)),(1081,1085))),(1080,1087)))),1065),(1068,((1076,1093),(1086,1116))))),(1067,1090)),(1060,1061)),(1078,1088)),1094)),((327,(((643,((((646,655),(659,663)),(649,657)),658)),652),1773)),(((((((487,1114),((((((((((((628,(1110,1121)),1129),1098),1120),(1103,(1107,1113))),1096),(1100,1118)),(1097,1101)),1104),(1105,1112)),1109),(1106,1122))),(1108,1132)),1117),(1125,1133)),1119),647))),((((((75,((((((498,510),1135),1138),1127),1130),749)),(506,648)),1159),(((519,528),(653,666)),(((1756,1759),1762),1883))),((((((((((((((579,587),590),611),(((((((580,(584,588)),581),597),589),(((582,583),607),586)),(591,(593,601))),585)),((594,602),595)),(((599,605),603),(606,609))),600),((604,608),640)),((592,598),(610,612))),(596,(633,667))),(613,614)),617),1757),(((((651,((656,(662,664)),1139)),654),1616),1781),1204))),(((((((((482,((483,((486,489),502)),488)),(((490,491),496),493)),(616,623)),(615,619)),((618,622),620)),1115),((621,1124),(624,665))),(((512,625),(626,629)),631)),632))),516),((((((661,1881),(1206,1884)),(((((((((((1380,1838),1828),1826),1816),((((((1609,1817),1825),1820),(1821,1850)),(((((1801,1802),1812),(1822,1841)),((1823,1834),1827)),((1808,1818),1813))),(((((1803,1811),1804),1814),(1805,(1806,(1807,1837)))),(1809,1810)))),((1815,1832),1819)),((1824,1836),(1829,(1833,1885)))),(1830,(1875,1876))),1840),(1831,(1835,(1871,1873)))),((1848,(1860,1870)),1882))),((1162,(1799,2248)),1163)),((((((((1140,1141),(1146,1148)),1149),((((1142,(1144,1169)),1143),(1150,1179)),1145)),(1147,1154)),(1167,(((1178,1537),1186),1530))),1160),((1166,1538),(1526,1528)))),1940)),(576,1220)),((((((((((((((32,83),80),77),650),635),(((((501,509),630),(627,637)),(636,645)),((634,(639,641)),638))),642),644),660),(499,(503,526))),((1211,1521),1534)),1550),((868,873),1763)),((54,((78,876),(310,1775))),(((834,840),846),1187)))),(((((((((((305,347),((317,340),(350,355))),((316,348),336)),((((311,333),324),346),((((((319,352),(((326,343),((338,349),(342,357))),337)),((((328,(331,334)),341),345),351)),((323,329),358)),((321,325),356)),((332,339),(344,354))))),(320,322)),318),313),((((((2024,2025),2061),(2028,2040)),((2036,(2044,2066)),2043)),((((((2026,2027),2031),2063),((((2029,2032),2035),2030),(((2034,2038),2064),((2037,2045),2041)))),((2033,((2039,(2042,2049)),2058)),2054)),((((2046,(2051,2059)),2048),(2060,((2065,2247),2070))),(((2050,2056),((((((((((2052,((2067,2087),2075)),(((2069,2081),2079),2103)),(2089,2106)),(((((2057,2098),2093),(2082,2091)),2068),(2077,2101))),(2090,2099)),(((((2071,2078),(((2076,((2086,2100),(2094,2097))),2088),2080)),2072),(2085,2092)),2096)),2073),2105),2095),2062)),((2053,2055),2084))))),(2047,(2074,2083)))),((1760,1770),1771)),1793),((((((((1173,1761),1769),1794),((1778,1792),(1790,1798))),((((((((((((((((1707,1711),((1708,1715),(1709,(1717,1718)))),((((1712,1716),1729),(1721,1724)),((1713,1725),(1719,1738)))),1710),1714),(1722,((1737,1739),1746))),((1723,(1726,1741)),1745)),1740),1720),(1727,((1731,1743),1733))),1784),((1728,1730),(1736,1750))),1732),((1734,(1747,1752)),(1742,((1753,1783),1785)))),(1735,((1744,1748),1772))),((1765,1789),1782))),(((((((((((((((1379,1943),1930),1936),(1921,(1932,(1934,1939)))),((1925,(1935,(1937,1938))),1928)),((1896,1898),1910)),(1927,1929)),1923),1911),(((((1889,1918),1914),((1904,1919),1912)),1907),1933)),((((((((((1887,1888),1890),1893),(1891,1894)),1895),1926),((1905,1931),1913)),1902),(((1892,1901),(1899,1900)),1897)),((1903,(1920,1922)),1916))),(1909,1915)),((1906,1908),((1917,1924),1942))),(((1777,1791),(1787,1941)),1786)),1796)),1767),1758))),((((((((61,727),(492,961)),(((((((((438,444),(439,440)),((459,470),476)),468),(((((((441,475),443),464),(445,448)),((446,(454,455)),460)),((451,467),(453,456))),((((452,458),462),(461,466)),((457,463),(465,472))))),((((442,450),447),471),(449,473))),2108),((469,(481,485)),((480,515),484))),(474,((477,478),479)))),494),(335,(1469,1471))),((838,853),843)),82),(((((((((((((((((266,267),271),282),272),284),((278,279),(((280,283),(287,295)),((((281,294),(285,(297,298))),(289,((299,((304,309),306)),300))),286)))),(274,(277,290))),288),((((268,(301,303)),273),270),(276,293))),((269,275),291)),292),302),296),314),(((((((((1227,1229),1233),1240),((1238,1244),(1268,1276))),(((((1228,1232),1234),1231),((1230,1259),1275)),(((1243,1254),1272),(1258,(1271,(1279,1280)))))),(((1246,(1274,1277)),((((((((((((1264,1278),1296),(1281,1282)),(1283,((1287,1299),((1289,1301),1291)))),(((1284,1297),1286),(1288,1292))),1302),1285),1300),((1293,1298),1295)),(1290,1294)),1265),(1267,(1269,1270)))),((1248,1253),1251))),(((((((1235,(1239,1262)),1261),1236),1237),(1247,(1263,1266))),(1249,(1250,1256))),((1241,(1260,1273)),(1245,1255)))),(1252,1257)),1242)),((315,1188),877)),((861,1531),1553)))),(((((((10,((81,960),751)),(((735,951),753),1176)),((48,770),((768,933),931))),307),((((((44,53),68),59),(523,(866,(1168,1542)))),(844,847)),((((88,946),1180),874),(312,850)))),(((52,1203),430),(((417,1033),1038),((863,864),941)))),(((395,1190),((((713,(714,715)),1131),728),2284)),(((((511,514),524),529),521),(953,958)))))),((((((8,(64,1172)),(73,176)),((507,(1768,2245)),1164)),((437,1055),((1153,(1158,1183)),1181))),(((35,((745,1157),746)),1156),(774,((((845,965),(945,947)),(((((((((((((879,886),(893,922)),(881,885)),((((880,882),883),(895,910)),899)),(889,890)),891),(888,924)),(((892,(898,(902,(914,919)))),((894,911),(900,901))),(909,(915,916)))),(((884,904),((903,912),923)),((887,(913,921)),(905,907)))),906),((896,908),(897,917))),(918,(920,943))),(949,(966,967)))),(((927,(934,948)),932),938))))),((((((38,(1376,1606)),1529),((((1174,1800),(((((((1195,(((1201,1202),1218),1208)),(((1197,1221),1226),((1205,(1207,1217)),1222))),((((1196,1219),(1210,1224)),1223),1200)),(1209,((1212,(1216,1225)),1213))),1198),1556),1214)),1373),(1549,1555))),(((775,936),776),2152)),((((((136,((139,165),(140,(150,171)))),((137,144),(151,156))),424),143),(956,(((1010,1013),(1012,1018)),1015))),((((((((((((((((577,1617),1620),1637),(1629,1640)),(1624,(1656,1658))),((1625,1631),((((1643,1661),(1670,1676)),(1659,1695)),1650))),((((1618,1619),1632),((1622,1623),1630)),(1626,(((1627,(1651,1657)),(1641,1644)),1635)))),((((1638,1639),(1642,1653)),1648),((1646,1655),1669))),(1628,((1636,1668),1652))),(((1634,((1647,1654),(1662,1666))),1645),(1660,1665))),((1633,1667),((1649,1663),(1664,1696)))),1621),(((1671,((1678,1699),((1681,1691),1698))),((1684,1690),(1689,(1692,1697)))),((((1672,1677),1674),((1675,1683),(((1679,1687),((((1680,1702),1703),(((1686,1701),1704),1700)),1688)),((1682,(1693,1694)),(1685,1706))))),(1673,1705)))),1547),1054),1044))),(((((84,875),((937,963),1170)),(((((((((((((91,100),(121,(122,124))),((103,105),108)),((((92,(94,95)),(93,112)),((96,106),97)),((((98,129),99),((113,116),125)),(104,118)))),109),((102,107),110)),((111,120),(114,119))),(101,126)),((115,123),117)),(127,128)),((130,134),(131,133))),(154,1554)),((((((((179,((227,258),264)),(((219,243),222),262)),226),244),((((221,(242,249)),(232,(((239,261),248),257))),(238,265)),254)),((((((((((180,203),209),204),(((((((((181,(190,(201,(207,215)))),(((182,196),183),192)),(189,193)),((187,195),191)),(198,200)),(194,202)),(188,199)),(((184,186),(185,197)),206)),(205,214))),210),((208,212),213)),((211,216),217)),(((218,(220,236)),228),233)),((((223,229),260),((230,1171),234)),224)),1152)),((((((225,575),(((((231,(237,255)),250),((235,240),259)),(((241,247),253),(246,(252,263)))),245)),((935,964),968)),((783,785),(1754,1774))),((((839,((849,852),851)),848),(842,1788)),1755)),(256,(420,421)))),(((((251,1184),((925,1545),1546)),2159),((((((((531,532),(((533,(556,((561,562),565))),(539,560)),(534,(((((((535,546),(538,(543,544))),(564,568)),540),((542,(545,((555,566),567))),(547,((549,563),552)))),(536,((537,548),557))),(((541,554),559),(553,558)))))),551),(550,578)),(569,570)),574),572),(571,1612))),((((((((((((((1392,1417),1427),(((1393,1394),1404),1397)),(((1406,1414),(1409,1412)),(1407,1420))),((1395,(1402,((1410,1416),(1425,(1426,1436))))),((1398,1403),(1401,(1408,(1413,(1418,1431))))))),1415),((1396,1400),(1419,1450))),1411),(((1421,(1424,((1434,1435),(((((((2249,2250),((2251,2252),(2253,2254))),2256),(2255,2258)),((((((2259,2262),2271),2263),2265),((2260,2261),2264)),(((2266,2267),2282),(2268,2269)))),2257),((2270,2274),2275))))),(1423,((1430,(1432,1437)),(((((1453,2283),(1457,1459)),(((1468,1476),1473),1470)),1466),(1474,1475))))),1422)),1440),(1405,1428)),(1429,1433)),(1454,1455)),(((((1399,1611),((1441,1451),(1442,(((1446,1447),1448),1452)))),1444),1443),1439)))))),((132,164),(1776,1779))),(((((525,(527,530)),1161),854),(1472,(2278,2279))),(((((((((((((((786,788),(801,(((809,825),818),828))),831),(793,835)),(797,(815,822))),(((((787,808),(798,802)),(794,806)),(789,792)),((796,799),813))),((790,823),((791,(816,833)),804))),(803,817)),(((795,800),(805,812)),(819,(820,826)))),(807,830)),829),((810,814),((811,(821,832)),((824,827),836)))),860),((858,878),(867,(1192,1371)))),857)))))),(((((12,(55,1182)),66),((((((((((((((((359,362),((((360,371),378),373),370)),((361,366),((364,369),372))),((363,408),(((367,((377,(399,405)),(388,390))),(368,(((375,(379,(384,391))),386),398))),((((380,382),(397,403)),401),((387,404),(407,411)))))),383),(394,406)),((374,((376,392),381)),((385,402),(396,429)))),((365,389),393)),400),((409,(413,415)),410)),(412,433)),428),431),432),(((435,(773,(779,781))),1191),((436,(520,522)),(1189,1378)))),(((((((((((755,756),(758,767)),757),761),760),763),(759,1215)),762),766),764),((765,772),778)))),(((((20,85),37),1037),(((((((28,76),((31,748),34)),504),42),955),((513,769),(1749,1751))),69)),(((57,60),1541),869))),1383))),(148,859)),((((175,((1795,1797),2161)),1374),((((((((970,1001),(973,((976,(981,((989,991),1004))),((994,996),998)))),(((((971,985),1002),(977,984)),((((978,992),(979,1000)),987),((982,1003),(990,997)))),((972,(983,988)),(986,993)))),(975,999)),((974,980),995)),1005),(1022,(1026,1048))),((1008,1009),1011))),(1035,1177))),777);
 143: 2 -870128.75 -873077.1067 (0,((((((((((1,((3,9),4)),13),56),(((((7,15),74),(21,40)),780),((11,(24,36)),22))),(19,71)),(14,62)),2244),((((((((25,39),41),926),((434,1185),(1047,1053))),((((1123,(1128,1780)),1134),(1136,1137)),1126)),(((856,1764),969),(((((((((1463,1858),(1872,1878)),((1862,1874),1866)),(1857,1863)),(((((((1839,1859),(1849,1852)),(1854,(1861,1864))),1853),(1851,1868)),((1842,1844),(1856,1869))),(1843,1846))),(1847,1867)),((1845,((1877,1880),1886)),1855)),1879),1865))),1040),((((353,(((((((((((2102,2128),2116),(((((2104,2109),2124),2144),2117),(2118,2120))),(2122,2140)),((((2110,2112),2141),(2115,(2145,(2146,2150)))),2127)),(((((2111,2113),2121),(2133,2135)),((2132,2136),2155)),2138)),((((((2114,2157),2125),2149),(2119,2143)),(2131,2165)),(2137,(2139,(2147,(2156,2164)))))),((((2107,2148),2129),(2123,2130)),2134)),2126),2142),2160)),((2151,2153),(2154,2162))),((1381,(((((((((((((((((((((1944,(1945,1975)),1965),1949),1946),1962),1947),1952),((((1966,(1968,1979)),(1978,1982)),(((1987,2011),1995),((1988,1991),1999))),1983)),(1951,(1961,1971))),(1948,((1956,1958),((1964,2000),1977)))),(1950,1957)),(1953,((((((1954,((1969,1980),2006)),1960),1974),1959),(1981,(1986,1990))),(1972,(1973,(1989,(((1992,(1993,2002)),((1998,2021),((((2005,2016),2012),2013),(2008,((2018,2022),2019))))),((1996,(((2010,2014),2023),2015)),1997)))))))),(1963,1967)),1955),1970),((1976,1994),(2001,2003))),(1985,2020)),(2004,2009)),1984),2017),2007)),((((((((((((2166,2167),(2173,2179)),(2170,(2175,(((2182,(2203,2206)),((((2209,2213),2211),2212),2210)),2183)))),(2172,2174)),(2168,2169)),2171),(2177,2180)),2176),(2178,2207)),((2181,2215),2202)),((2204,2205),2208)),(2184,(((((((2185,(2192,2201)),(2198,2199)),(2189,2200)),2197),((2186,2195),2196)),2187),((2188,2194),((2190,2193),2191))))))),((((573,(862,1548)),(855,870)),(872,1193)),((784,((((((1438,1449),1445),1460),(1461,1465)),((1456,1458),1462)),(1464,1467))),(((((((2216,2232),((2219,2237),2223)),2224),2235),((((2217,2226),(2225,(2227,2231))),((((2220,(2238,((((2239,2242),2240),2241),2243))),(2221,2233)),2228),2229)),2222)),(2230,2234)),(2218,2236))))))),((((((89,(940,(1027,(1029,1039)))),(((732,743),752),(942,944))),(771,1536)),(957,1766)),(((((((668,(669,675)),(692,696)),690),(((((((((670,672),693),685),697),((((677,(702,709)),698),(689,701)),(((681,710),688),(706,744)))),(((671,678),(703,736)),((673,(674,699)),694))),((((676,687),683),(((680,754),(686,(695,(704,708)))),((691,700),711))),721)),684),679)),682),((705,734),707)),(((((((((((((1477,1524),1482),1481),(((1484,1496),1497),(((1485,1487),1511),1488))),((((1478,1504),1498),((1479,1480),1495)),((1483,1486),1489))),(((1491,1501),1492),1500)),(1490,(1494,1540))),1493),(1499,1505)),1513),((((1502,1510),(1503,((((1507,(1514,1527)),(1512,1523)),1520),1515))),1539),1535)),1544),((((((1506,1551),(1517,1519)),1508),(((1516,1518),1533),(1522,1552))),1509),1525)))),(((308,330),930),((((1165,1383),1199),1543),((((((((((((((((((((1194,1589),1575),1574),1590),((1573,2246),1613)),1607),((1578,(1605,2158)),1580)),(((((((((1557,1579),1559),(1560,1567)),1565),((1562,1571),((1564,1582),1569))),1570),((1558,1561),1566)),(1563,1572)),(1568,1614))),(((1576,1586),((1581,1591),1596)),(1577,((1592,1601),1594)))),(1588,(((1597,1598),1604),1599))),1584),((1585,(1587,1602)),(1593,1600))),1595),(1583,(1610,1615))),((((((((((((((1303,1314),1307),(1322,(1331,1349))),1313),(((1305,1306),((1309,(1312,1328)),(1311,1321))),1308)),(((1310,1377),(1332,1364)),(1323,1337))),(((1304,1344),((1319,(1325,1359)),1354)),(((1324,1340),1345),((((1329,1351),1342),1339),((1333,(((1384,1385),1386),(1388,1390))),(((1365,1367),1389),(1387,1391))))))),(((1315,(1316,1320)),1326),((1317,1318),(1327,1334)))),1346),(1330,1338)),(((1336,1343),1341),1603)),(1347,(1348,(1366,1369)))),(1335,((((1353,1360),((1356,1368),1357)),1358),(1361,1363)))),(((1350,1352),1355),(1362,1370)))),1375),1372),1382),((2276,2277),(2280,2281))),(2272,2273)))))),((((((((((((((((2,29),6),26),2214),(147,(((((149,((722,1016),739)),162),729),738),723))),((((142,((((((152,157),161),(160,418)),(717,726)),(158,(166,170))),155)),(153,416)),1023),1151)),((((27,928),((423,954),1042)),((((((((30,508),((((49,(737,742)),(497,(500,505))),747),733)),837),79),841),782),(67,1532)),90)),((((47,720),1017),(((159,(177,178)),(((168,((712,718),724)),169),((716,719),(730,((1021,1043),1025))))),173)),(1036,1052)))),(((((23,63),(46,725)),((135,414),((141,((((518,750),731),952),1034)),865))),(((58,871),(146,172)),((86,(((929,939),1014),1007)),962))),((138,(167,1608)),(145,((163,(419,422)),174))))),(((((((17,18),(87,1175)),((427,(((1006,1019),1050),1031)),950)),70),1155),426),((45,1051),72))),((16,((33,((495,517),1046)),(43,2163))),(740,1028))),((((51,1030),((65,425),(1020,1049))),741),(959,(((1024,1041),1032),1045)))),((((((((((10,((81,960),751)),(((735,951),753),1176)),((48,770),((768,933),931))),307),(59,(523,(866,(1168,1542))))),((((((44,53),68),88),(874,946)),1180),((312,850),(844,847)))),((((52,430),1203),(417,(1033,1038))),((863,864),941))),395),((((61,727),494),((((((((438,444),(439,440)),((459,470),476)),(((((((((441,475),443),464),(445,448)),((446,(454,455)),460)),((451,467),(453,456))),((((452,458),462),(461,466)),((457,463),(465,472)))),468),((((442,450),447),471),(449,473)))),2108),((469,(481,485)),((480,515),484))),(474,((477,478),479))),(492,961))),(335,(1469,1471)))),((((((((((((((((266,267),271),282),272),(284,302)),((278,279),(((280,283),(287,295)),(((281,294),((285,(297,298)),(289,((299,((304,309),306)),300)))),286)))),(274,(277,290))),288),(((((268,(301,303)),273),270),(276,293)),((269,275),(291,314)))),292),296),(((((((((1227,1229),1233),1240),((1238,1244),((((((((((((((1264,1278),1296),(1281,1282)),1287),1283),(((1289,1301),1291),1299)),(((1284,1297),1286),(1288,1292))),1302),1285),1300),((1293,1298),1295)),(1290,1294)),((1265,(1269,1270)),1267)),((1268,1276),(1274,1277))))),((1248,1253),1251)),(((((1228,1232),1234),1231),((1230,1259),1275)),((1243,1254),((1258,1272),(1271,(1279,1280)))))),(1242,((1252,1273),1257))),((((((((1235,(1239,1262)),1261),1236),1237),((1245,(1263,1266)),1247)),1255),(1249,(1250,1256))),(1241,1260))),1246)),((315,1188),877)),((861,1531),1553)),((838,853),843)),(((((((511,514),524),529),521),(953,958)),1190),((((713,(714,715)),1131),728),2284))))),82),(((((8,(64,1172)),1164),(73,176)),(507,(1768,2245))),(((((38,(1376,1606)),2152),((774,(775,936)),776)),((((1174,1800),((((((((1195,(((1201,1202),1218),1208)),(((1197,1221),1226),((1205,(1207,1217)),1222))),((((1196,1224),(1210,1219)),1223),1200)),(1209,((1212,(1216,1225)),1213))),1198),1556),1214),1373)),(1549,1555)),1529)),((((((((136,144),(151,156)),((139,165),(140,(150,171)))),137),424),143),((((956,1013),1010),(1012,1018)),1015)),((((((((((((((((577,1637),(1617,1620)),(1629,1640)),((((((1618,1619),(1627,((1641,1644),(1651,1657)))),1632),((1622,1623),1630)),(1625,1631)),((1624,(1656,1658)),(((1643,(1661,1695)),(1670,1676)),1659)))),1650),((((1628,((1636,1668),1652)),1639),(((1646,1655),1669),(1648,1653))),(1635,(1638,1642)))),1626),(((1634,(1660,1665)),((1647,1654),(1662,1666))),1645)),1621),((1649,1663),(1664,1696))),1633),1667),(((1671,((1678,1699),((1681,1691),1698))),((1684,1690),(1689,(1692,1697)))),((((1672,1677),1674),(((1675,1683),((1679,(((((1680,1702),(1700,1704)),(1686,1701)),(1687,1706)),(1688,1703))),(1682,(1693,1694)))),1685)),(1673,1705)))),1054),1547),1044))))),(((((12,(55,1182)),66),((((20,85),37),1037),69)),(((57,60),1541),869)),((((((((((((((((((((359,362),((((360,371),378),373),370)),((361,366),((364,369),372))),408),(363,383)),((367,((377,(388,(390,399))),405)),((368,398),((375,(379,(384,391))),386)))),((((380,382),401),(397,403)),((387,404),(407,411)))),(394,406)),((374,((376,392),381)),385)),(396,429)),402),((365,389),393)),400),(409,410)),(412,433)),((413,415),428)),431),432),(((435,(773,(779,781))),((436,((520,522),1378)),1191)),1189)),((((((((((755,756),(758,767)),757),761),760),763),(759,(762,1215))),766),(764,772)),(765,778))))),(((((((((((((5,50),((((((((1056,1058),(1071,1092)),((1057,1077),1062)),((((((((1059,1066),1082),(1075,1084)),(1072,1091)),(((1063,1070),(1074,(1102,1111))),1064)),(((1073,1083),(1095,1099)),((1079,1080),((1081,1085),1089)))),(1065,(1069,1087))),(1068,(1076,((1086,1116),1093))))),(1067,1090)),(1060,1061)),(1078,1088)),1094)),(((327,(((((643,658),((646,655),(659,663))),(649,657)),652),1773)),((((((487,1114),((((((628,1097),((1096,((1098,(((1110,1121),1129),1120)),(1103,(1107,1113)))),((1100,1101),1118))),1104),(1105,1112)),1109),(1106,1122))),1108),1117),((1119,1132),(1125,1133))),647)),((((651,((656,(662,664)),1139)),654),1616),1781))),((((((((((((482,((483,((486,489),502)),488)),(((490,491),496),493)),616),(615,(619,623))),((618,622),620)),631),1115),(621,1124)),((512,625),(626,629))),(624,665)),632),((((((((((((579,587),590),611),(((((((580,(584,588)),581),597),589),(((582,583),607),586)),((591,(593,601)),596)),585)),(((594,602),595),(((599,605),603),(606,609)))),600),((604,640),608)),((592,598),(610,612))),(633,667)),(613,614)),617),1204))),(((((75,((((((498,510),1135),1138),1127),1130),749)),(506,648)),1159),((((519,528),653),666),(((1756,1759),1762),1883))),1757)),516),(((((661,1881),(1206,1884)),((((((((((1380,1838),1828),(1816,1826)),(((((1609,1820),(1821,1850)),(1817,1825)),(((((1801,1802),1812),(1822,1841)),(1823,(1827,1834))),((1808,1818),1813))),(((((1803,1811),1804),1814),(((1805,1806),1837),1807)),(1809,1810)))),((1815,1832),1819)),((1824,1829),((1833,1885),1836))),(1830,(1875,1876))),1840),(1831,(1835,(1871,1873)))),((1848,(1860,1870)),1882))),(1162,1163)),(((((((1140,1141),(1146,1148)),(((((1142,(1144,1169)),1143),(1150,1179)),1149),1145)),(1147,1154)),(1167,(((1178,1537),1186),1530))),1160),((1166,1538),(1526,1528))))),((576,1220),((1799,2248),1940))),(((((32,((77,80),83)),((499,(503,526)),(((((((((501,509),630),(627,637)),(636,645)),((634,(639,641)),638)),(635,650)),642),644),660))),(1211,1521)),(((868,873),1763),(1534,1550))),((54,((78,876),(310,1775))),(((834,840),846),1187)))),((((((((305,347),((317,340),(350,355))),(((((311,333),324),346),((((((319,352),((326,343),((338,349),(342,357)))),((((328,(331,334)),341),345),351)),(((323,329),358),337)),((321,325),(339,356))),(332,(344,354)))),(((316,348),336),(320,322)))),318),313),(((1760,1770),1771),(1793,1796))),((((((1173,(1761,1769)),1794),((1778,1792),(1790,1798))),(((((((((((((((((1707,1711),((1708,1715),((1709,1718),1717))),((((1712,1716),1729),(1721,1724)),((1713,1725),(1719,1738)))),1710),1714),(1722,((1737,1739),1746))),((1723,(1726,1741)),1745)),1740),1720),((1727,1731),(1733,1743))),1784),((1728,1730),(1736,1750))),1732),((1734,(1747,1752)),(1742,((1753,1783),1785)))),(1735,(1744,1748))),((1765,1789),1782)),1772)),((((((((((1379,1921),(1932,(1934,1939))),((1930,1943),1936)),((1925,(1935,(1937,1938))),1928)),((1896,1898),1910)),(1927,1929)),((((((((((((1887,1888),1890),1893),(1891,1894)),1895),1926),((1905,1931),1913)),1902),(((1892,1901),(1899,1900)),1897)),((1903,(1920,1922)),1916)),((((1889,1918),1914),((1904,1919),1912)),(1907,1923))),(1911,1933))),(((1906,1908),((1917,1924),1942)),(1909,1915))),(((1777,1791),(1787,1941)),1786)),1758)),1767)),((((((2024,2025),2061),2028),((2036,(2044,2066)),2040)),(((((((2026,2027),2031),(2033,((2039,(2042,2049)),2058))),2063),((((2029,2032),2035),2030),(((2034,2038),2064),((2037,2045),2041)))),2054),((((2046,(2051,2059)),(2048,2247)),(2060,2065)),((2050,((2056,2095),2070)),((((((((((((2052,(2067,2087)),2075),(2077,2101)),(((2069,2081),2079),2103)),(2089,2106)),(((2057,2098),2091),(2068,(2082,2093)))),(2090,2099)),(((((2071,2078),(((2076,((2086,2100),(2094,2097))),2088),2080)),2072),(2085,2092)),2096)),2073),2105),((2053,2055),2084)),2062))))),(2043,(2047,(2074,2083)))))),(((((35,((745,1157),746)),1156),(((((525,(527,530)),(1161,1472)),854),(2278,2279)),(((((845,965),(945,947)),(949,(966,967))),(((((((((((((879,886),(893,922)),(881,885)),((((880,882),883),(895,910)),(889,899))),891),(890,909)),(888,924)),((892,(898,(902,(914,919)))),((894,911),(900,901)))),(915,916)),((884,(((903,912),923),904)),(887,((905,907),(913,921))))),906),((896,908),(897,917))),(918,(920,943)))),(((927,(934,948)),932),938)))),(((84,875),(((132,164),(1776,1779)),2159)),(((((((((((((((((91,100),(121,(122,124))),((103,105),108)),(((98,129),((113,116),125)),(99,(104,118)))),(((92,(94,95)),(93,112)),((96,106),97))),109),((102,110),107)),(114,119)),(111,120)),(101,126)),((115,123),117)),(127,128)),((130,134),(131,133))),(154,1554)),(((251,1184),((925,(1545,1546)),1455)),(((((((((((((((1392,1417),1427),(1426,1436)),(((1393,1394),1404),1397)),(((1406,1414),(1409,1412)),(1407,1420))),(1395,(1402,1416))),((1398,1403),1415)),(((1408,(1410,1425)),(1418,1431)),1413)),(((1396,1400),(1419,1450)),1401)),1411),(((1421,(1424,((1434,1435),(((((((2249,2250),((2251,2252),(2253,2254))),2256),(2255,2258)),((((((2259,2262),2271),2263),2265),((2260,2261),2264)),(((2266,2267),2282),(2268,2269)))),2257),((2270,2274),2275))))),((1423,((1430,(1432,1437)),(((((1453,2283),((1457,1459),1473)),((1468,1476),1470)),1466),(1474,1475)))),(1429,1433))),1422)),1440),1428),1405),((((((1399,1611),1447),((1442,1452),(1446,1448))),((1441,1451),1444)),1443),1439)))),(((((((179,((227,258),264)),((219,243),222)),(226,262)),244),((((221,(238,265)),((239,261),(248,257))),((232,242),249)),254)),(((((((((((180,203),204),209),((((((((181,((((182,196),183),192),190)),(((187,195),(191,193)),(189,(201,(207,215))))),(198,200)),(194,202)),(188,199)),((184,186),(185,206))),(205,214)),197)),(210,213)),(208,212)),217),(211,216)),(((218,(220,236)),228),233)),((((223,229),260),((230,1171),234)),224)),1152)),((((((((225,575),(((((((231,(237,255)),250),((235,259),240)),((246,(252,263)),253)),247),241),245)),((935,964),968)),(572,(783,785))),(((((((531,532),(533,(((534,(541,554)),((((((535,546),(538,(543,544))),540),(((542,((((545,566),567),555),552)),(547,563)),((549,568),564))),(553,558)),(536,((537,548),557)))),((539,560),((556,((561,562),565)),559))))),551),550),(569,570)),(574,578)),(571,1612))),(1754,1774)),((((839,((849,852),851)),848),(842,1788)),1755)),((256,(420,421)),1454)))),((937,963),1170)))),(((((437,1055),(1153,(1158,1183))),(1192,1371)),1181),(((((((((((((((786,788),(801,(((809,825),818),828))),831),(793,835)),(797,(815,822))),((((((787,808),(798,802)),(794,806)),(803,(804,(817,823)))),((789,792),813)),(796,799))),(790,((791,833),816))),(((795,800),(805,812)),(819,(820,826)))),(807,830)),(829,(857,860))),(810,814)),(811,(821,832))),((824,827),836)),(858,878)),867)))),(((((((28,76),748),(31,34)),504),42),955),(((513,769),(1749,1751)),777))),(148,859)))),((((175,2161),1374),((((((((970,1001),((((((971,985),((977,1002),984)),((978,992),((979,1000),(982,1003)))),987),(((972,(983,988)),(986,993)),(990,997))),(975,999))),(976,((981,((994,996),998)),((989,991),1004)))),973),((974,980),995)),(1005,(1022,(1026,1048)))),((1008,1009),1011)),(1795,1797))),(1035,1177)));
 144: 3 -864322.875 -873071.2547 (0,((((((((((((((((1,(3,9)),4),13),56),(((((7,15),74),(21,40)),780),((11,(24,36)),22))),(19,71)),(14,62)),2244),(((((((((25,39),41),926),((434,1185),(1047,1053))),((((((1123,1128),1780),1134),1126),1137),1136)),((856,1764),969)),(353,(((((((((((2102,2128),2116),(((((2104,2109),2124),(2117,2120)),2144),2118)),(2122,2140)),(((((2111,2113),2121),(2133,2135)),((2132,(2136,2155)),2138)),2127)),((((2110,2112),2141),(2115,(2145,(2146,2150)))),((2114,2157),2125))),((((2119,2143),2149),(2131,2165)),(2137,(2139,(2147,(2156,2164)))))),((((2107,2148),2129),(2123,2130)),2134)),2126),(2142,2160)),((2151,(2154,2162)),2153)))),1040),((((784,(((((((1438,1449),1445),1460),(1461,1465)),(1456,1458)),1462),(1464,1467))),((((((((((1463,1858),1863),(1872,1878)),((1862,1874),1866)),1857),(((((((1839,1859),(1849,1852)),(1854,(1861,1864))),1853),(1851,1868)),(((1842,1844),1846),(1856,1869))),1843)),(1847,1867)),((1845,((1877,1880),1886)),1855)),1879),1865)),(((((((2216,2223),2219),(2232,2237)),2224),((((2217,2226),(2225,2227)),(((2220,(2238,((2239,((2240,2243),2241)),2242))),(2221,2233)),(2228,2229))),(2222,(2231,2235)))),(2230,2234)),(2218,2236))),(1381,(((((((((((((((((((((1944,(1945,1975)),1965),1949),1946),1962),1947),1952),(1948,((1956,1958),((1964,2000),1977)))),(1951,(1961,1971))),(1950,1957)),((((1966,(1968,1979)),1978),(((1987,2011),1995),((1988,1991),1999))),(1982,1983))),((1953,((((((1954,((1969,1980),2006)),1960),1974),1959),(1981,(1986,1990))),(1972,(1973,(1989,(((1992,(1993,2002)),((1998,2021),((((2005,2016),2012),2013),(2008,((2018,2022),2019))))),((1996,(((2010,2014),2023),2015)),1997))))))),(1963,1967))),1955),1970),(2001,2003)),(1976,1994)),(1985,2020)),((2004,2009),2017)),1984),2007),((((((((((((2166,2167),(2173,2179)),(2170,(2175,(((2182,(2203,2206)),((((2209,2213),2211),2212),2210)),2183)))),(2169,(2172,2174))),2171),2168),(2177,2180)),2176),2178),((2181,2215),(2202,2207))),((2204,2205),2208)),(2184,(((((((2185,(2192,2201)),((2189,(2198,2199)),2200)),2197),2186),((2188,2194),((2190,2193),2191))),(2187,2196)),2195)))))))),(((((((89,(940,(1027,(1029,1039)))),(((732,743),752),(942,944))),(771,1536)),(957,1766)),(((((((668,(669,675)),(692,696)),690),(((((((((670,672),693),685),697),((((677,(702,709)),698),(689,701)),(((681,710),688),(706,744)))),(((671,678),(703,736)),((673,(674,699)),694))),(((676,687),683),(((680,754),(686,(695,(704,708)))),(((691,700),711),721)))),684),679)),682),((705,734),707)),(((((((((((((1477,1482),1524),1481),1496),(1484,(((1485,1487),1511),(1488,1497)))),((((1478,1504),1498),((1479,1480),1495)),((1483,1486),1489))),(((1491,1501),1492),1500)),((1490,(1494,1540)),(1493,1505))),1499),1513),((((1502,1510),(1503,((((1507,((1514,1527),1523)),1512),1520),1515))),1539),1535)),1544),(((((1506,1551),(1517,1519)),1508),(1509,(((1516,1518),1533),(1522,1552)))),1525)))),((330,(((((((((((((((((((((1194,1589),1575),1574),1590),1607),(1573,1613)),(1577,((1592,1601),(1594,2246)))),(((1578,2158),1605),1580)),(((((((((1557,1579),1559),(1560,1567)),1565),1570),((1562,1571),((1564,1582),1569))),(1558,1561)),(1563,1572)),(1566,(1568,1614)))),(1588,(((1597,1604),1598),1599))),((1576,1586),((1581,1591),1596))),1584),((1585,(1587,1602)),(1593,1600))),1595),1583),(((((((((((((((1303,1314),1307),(1322,(1331,1349))),1313),(((1305,1306),((1309,(1312,1328)),(1311,1321))),(1308,1377))),(1323,1337)),(1310,(1332,1364))),(((1304,1344),((1319,1325),(1354,1359))),(((1324,1340),1345),((((1329,1342),1339),1351),((1333,(((1384,1385),1386),(1388,1390))),(((1365,1367),1389),(1387,1391))))))),(((1315,(1316,1320)),1326),((1317,1318),(1327,1334)))),((1330,1338),1346)),(((1336,1343),1341),1603)),1347),(1335,((((1353,1360),((1356,1368),1357)),1358),(1361,1363)))),1348),(((1350,1352),1355),(1362,1370)))),((1366,1369),(1610,1615))),1375),1372),1382),((2272,2273),((2276,2277),(2280,2281))))),930)),308)),(((573,(855,870)),(862,1548)),(872,1193))),((((((12,(55,778)),1182),66),((((20,85),37),1037),69)),(((57,60),1541),869)),(((((((((((((((((359,362),((((360,371),378),373),370)),((361,366),((364,369),372))),((363,408),383)),(((367,((377,(388,(390,399))),405)),((368,398),((375,(379,(384,391))),386))),((((380,382),401),(397,403)),((387,404),(407,411))))),(394,406)),((374,((376,392),381)),385)),((365,389),393)),((396,429),402)),400),(409,410)),(412,433)),((413,415),428)),431),432),((435,(773,(779,781))),(((436,(520,522)),(1189,1378)),1191))),(((((((((755,756),(758,767)),(757,761)),763),760),759),((762,1215),766)),(764,772)),765)))),((((((((((((5,50),((((((((1056,1058),(1071,1092)),((1057,1077),1062)),((((((((1059,1066),1082),(1075,1084)),((1072,1091),1079)),(((1063,1070),1064),(1074,(1102,1111)))),(((1073,(1095,1099)),1083),(1080,((1081,1085),1089)))),(1065,(1069,1087))),(1068,(1076,((1086,1116),1093))))),(1067,1090)),(1060,1061)),(1078,1088)),1094)),(((((((487,1114),(((((((628,1097),((1096,((1098,(((1110,1121),1129),1120)),(1103,(1107,1113)))),(1100,1118))),1101),1104),(1105,1112)),1109),(1106,1122))),1108),1117),((1119,1132),(1125,1133))),647),((((651,((656,(662,664)),1139)),654),1616),1781))),(((((75,((((((498,510),1135),1130),1127),1138),749)),(506,648)),1159),((((519,528),653),666),(((1756,1759),1762),1883))),((((((327,652),((643,1773),658)),((646,655),(659,663))),657),649),1757))),((((((((((((482,((483,((486,489),502)),488)),493),((490,491),496)),((615,((618,622),620)),616)),(619,623)),1115),631),(621,1124)),((512,625),(626,629))),(624,665)),632),((((((((((((579,587),590),611),(((((580,(584,588)),581),((((582,583),607),589),(586,597))),((591,(593,601)),596)),585)),(((594,602),595),(((599,605),603),(606,609)))),600),((604,608),640)),((592,598),(610,612))),(633,667)),(613,614)),617),1204))),516),((((((661,1881),(1206,1884)),(((((((((((((1380,1838),1828),1826),1816),(((((1609,1820),(1817,1825)),(1821,1850)),(((((1801,1802),1812),(((1822,1841),1823),(1827,1834))),(1808,1818)),1813)),((((1803,1811),1804),1814),((((1805,1806),1837),1807),(1809,1810))))),((1815,1832),1819)),((1833,1885),1836)),(1829,1830)),1824),((1831,(1835,(1871,1873))),(1875,1876))),1840),(1860,1870)),(1848,1882))),(1162,1163)),((1799,2248),1940)),(((((((1140,1141),((1146,1148),1149)),(((((1142,(1144,1169)),1143),1150),1179),1145)),(1147,1154)),(1167,(((1178,1537),1186),1530))),1160),((1166,1538),(1526,1528))))),(576,1220)),(((((32,((77,80),83)),(((499,503),526),(((((((((501,509),630),(627,637)),(636,645)),((634,(639,641)),638)),(635,650)),642),644),660))),(((1211,1521),1534),1550)),((868,873),1763)),((54,((78,876),(((834,840),846),1187))),(310,1775)))),((((((((((((((((305,340),317),350),347),(((316,348),336),(320,322))),355),(((311,333),324),346)),(321,325)),((((319,352),((326,((338,349),(342,357))),343)),(((328,(331,334)),341),(345,351))),(((323,329),358),337))),(332,(344,354))),(339,356)),318),313),(((1760,1770),1771),(1793,1796))),((((((2024,2025),2061),2028),((2036,(2044,2066)),2040)),((((((2026,2027),2031),2063),((((2029,2032),2035),2030),(((2034,2038),2064),((2037,2045),2041)))),((2033,((2039,(2042,2049)),2058)),2054)),((((2046,(2051,2059)),2048),(2060,(2065,2247))),(2050,((((((((((((2052,((2067,2087),2101)),(2075,2077)),(((2069,2081),2079),2103)),(2089,2106)),2099),(((2057,2098),2091),((2068,(2082,2093)),2090))),(((((2071,2078),(((2076,2080),2088),((2086,2100),(2094,2097)))),2072),(2085,2092)),2096)),2073),2105),((2053,2055),2084)),2062),((2056,2095),2070)))))),(2043,(2047,(2074,2083))))),(((((((1173,1761),1769),1794),(((1778,1792),(1790,1798)),1786)),(((((((((((((((((1707,1711),((1708,1715),((1709,1718),1717))),(((((1712,1716),1729),(1721,1724)),1738),((1713,1725),1719))),1710),1714),(1722,((1737,1739),1746))),((1723,(1726,1741)),1745)),1740),1720),((1727,1731),(1733,1743))),((1728,1730),(1736,1750))),1784),1732),((1734,(1747,1752)),(1742,1785))),(1735,(1744,1748))),((1753,1772),1783)),((1765,1789),1782))),(((((((((((1379,1921),(1932,(1934,1939))),((1930,1943),1936)),((1925,(1935,(1937,1938))),1928)),((1896,1898),1910)),(1927,1929)),((((((((((1887,1888),(1890,1893)),(1891,1894)),1895),((1905,1931),(1913,1926))),1902),(((1892,1901),(1899,1900)),1897)),(1903,1916)),(1911,(1920,1922))),(((((1889,1918),1914),((1904,1919),1912)),(1907,1923)),1933))),(1909,1915)),((1906,1908),((1917,1924),1942))),((1777,1791),(1787,1941))),1758)),1767))),(((((28,(((31,34),748),(42,504))),76),955),(((513,769),(1749,1751)),777)),(((((35,((745,1157),746)),1156),(((((525,(527,530)),1161),854),(2278,2279)),(((((845,965),(945,947)),(949,(966,967))),((((((((((((((879,886),(893,922)),(881,885)),899),((((880,882),883),(895,910)),891)),889),(890,909)),(888,924)),((892,(898,(902,(914,919)))),((894,911),(900,901)))),(915,916)),((884,(((903,912),923),904)),(887,((905,907),(913,921))))),906),((896,908),(897,917))),(918,(920,943)))),(((927,(934,948)),932),938)))),((((84,875),(((132,164),(1776,1779)),2159)),(((((((((((((((((((91,100),(121,(122,124))),((98,129),99)),((((92,(94,95)),(93,112)),((96,106),97)),((104,118),((113,116),125)))),((103,105),108)),((102,110),107)),109),114),111),((101,126),120)),119),117),115),123),(127,128)),((130,134),(131,133))),(154,1554)),((((((((((179,((227,258),264)),((219,243),222)),(226,262)),244),(((221,(238,265)),((232,(242,249)),((239,261),(248,257)))),254)),((((((((((((180,203),204),209),(((((((181,((((182,196),183),192),190)),((187,195),(191,193))),((189,(201,(207,215))),(198,200))),(194,202)),(188,199)),((184,186),(185,206))),(205,214))),210),(197,213)),(208,212)),217),(211,216)),(((218,(220,236)),228),233)),((((223,229),260),((230,1171),234)),224)),1152)),((((225,((((((231,(237,255)),250),((235,259),240)),((246,(252,263)),(247,253))),241),245)),((935,964),968)),((572,575),(783,785))),(((((((531,532),((533,((539,560),((556,((561,562),565)),559))),((534,(541,554)),((((((535,546),(538,(543,544))),540),(((542,((545,((555,566),567)),552)),(547,563)),((549,568),564))),(536,((537,548),557))),(553,558))))),551),550),(569,570)),(574,578)),(571,1612)))),(256,(420,421))),(((((839,((849,852),851)),848),(842,1788)),1755),(1754,1774))),(((251,1184),((925,(1545,1546)),1455)),((((((((((((((((1392,1417),1427),1426),1401),(((1393,1394),1404),(1397,1436))),(((1406,1414),(1409,1412)),(1407,1420))),(1395,(1402,1416))),((1398,1403),1415)),(((1396,1400),(1419,1450)),(((1408,((1410,1425),1431)),1418),1413))),1411),((((1421,(1424,((1434,1435),(((((((2249,2250),((2251,2252),(2253,2254))),2256),(2255,2258)),((((((2259,2262),2271),2263),2265),((2260,2261),2264)),(((2266,2267),2282),(2268,2269)))),2257),((2270,2274),2275))))),((((((1453,2283),((1457,1459),1473)),(1468,1470)),1466),1476),(1474,1475))),(1423,((1429,1433),(1430,(1432,1437))))),1422)),1440),1428),1405),1454),(((((1399,1611),1448),(((1441,1451),1444),((1442,1452),(1446,1447)))),1443),1439))))),((937,963),1170))),1472)),((((437,(1055,1153)),(1158,1183)),(1181,(1192,1371))),(((((((((((((((786,788),(801,(((809,825),818),828))),831),(793,835)),(797,(815,822))),(((((787,808),((794,806),804)),(798,802)),(789,792)),(((796,799),813),(803,(817,823))))),(790,(791,(816,833)))),(((795,800),(805,812)),(819,(820,826)))),((829,(857,860)),830)),807),(810,814)),(811,(821,832))),((824,827),836)),(858,878)),867))))),859)),(((((((((((((((((2,6),29),26),2214),865),147),(((((149,((722,1016),739)),162),729),738),723)),((((142,((((((152,157),161),(160,418)),(717,726)),(158,(166,170))),155)),(153,416)),1023),1151)),((((86,962),(929,939)),1014),1007)),((((23,63),(46,725)),(135,((141,1608),(414,((((518,750),731),952),1034))))),((138,167),((145,((163,419),174)),422)))),(((((((17,18),(87,1175)),((427,(((1006,1019),1050),1031)),950)),70),1155),426),((45,1051),72))),(((((27,928),(((423,954),1042),1532)),(((((((30,508),((((49,(737,742)),(497,(500,505))),747),733)),837),79),841),782),(67,90))),((((47,720),1017),((((((159,(177,178)),(168,169)),((712,718),724)),(730,((1021,1043),1025))),(716,719)),173)),(1036,1052))),((58,(146,172)),871))),((16,((33,((495,517),1046)),43)),(740,1028))),((((((51,(1020,1030)),1049),(65,425)),741),2163),(959,(((1024,1041),1032),1045)))),((((((((((10,((81,960),751)),1176),((48,(768,(931,933))),(((735,951),770),753))),307),(59,(523,(866,(1168,1542))))),((((((44,53),68),88),(874,946)),1180),((312,850),(844,847)))),((((52,430),1203),(417,(1033,1038))),((863,864),941))),(((395,1190),((((713,(714,715)),1131),728),2284)),(((((511,514),524),529),521),(953,958)))),(((61,727),(492,961)),((((((((438,444),(439,440)),((459,470),476)),(((((((((441,475),443),464),(445,448)),((446,(454,455)),460)),((451,467),(453,456))),((((452,458),462),(461,466)),((457,463),(465,472)))),468),((((442,450),447),471),(449,473)))),2108),((469,(481,485)),((480,515),484))),(474,((477,478),479))),494))),((((((((((((((((266,267),271),282),272),284),(((278,279),302),((((280,283),(287,295)),(((281,294),(285,(297,298))),((289,(299,((304,309),306))),300))),286))),(274,(277,290))),((269,275),288)),((((268,(301,303)),273),270),(276,293))),(291,292)),296),314),((((((((((1227,1229),1233),1240),(1238,1244)),((((1248,1253),1251),1268),(((((((((((((((1264,1278),1296),(1281,1282)),1287),1283),(((1289,1301),1291),1299)),(((1284,1297),1286),(1288,1292))),1302),1285),1300),((1293,1298),1295)),(1290,1294)),1267),((1265,(1269,1270)),1276)),(1274,1277)))),(((((1228,1232),1234),1231),((1230,1259),1275)),(((1243,1254),1272),(1258,(1271,(1279,1280)))))),(1242,((1252,1273),1257))),(((((((1235,(1239,1262)),1261),1236),1237),((1245,(1263,1266)),1247)),(1249,(1250,1256))),(1241,1260))),1255),1246)),(335,(1469,1471))),((838,853),843)),(((315,1188),877),((861,1531),1553))))),82),(((((8,(64,1172)),1164),(73,176)),(507,(1768,2245))),(((((38,(1376,1606)),2152),((774,(775,936)),776)),((((1174,1800),((((((((1195,(((1201,1202),1218),1208)),(((((1197,1221),1217),(1205,1207)),1222),1226)),((((1196,1224),(1210,1219)),1223),1200)),(1209,((1212,(1216,1225)),1213))),1198),1556),1214),1373)),1555),(1529,1549))),((((((((136,144),(151,156)),(((139,150),171),(140,165))),137),424),143),((((956,1013),1010),(1012,1018)),1015)),(((((((((((((((((577,1637),(1617,1620)),(1629,1640)),((1624,(1656,1658)),(((1643,(1661,1695)),(1670,1676)),1659))),((((1618,1619),(1627,((1641,1644),(1651,1657)))),((1625,1631),1632)),((1622,1623),1630))),1650),((((1628,((1636,1668),1652)),1639),(((1646,1655),1669),(1648,1653))),(1635,(1638,1642)))),1626),1621),(((1634,((1647,1654),(1662,1666))),1645),(1660,1665))),(1633,(1649,1663))),(1664,1696)),1667),((((1671,((1678,1699),((1681,1691),1698))),((((1672,1677),1674),(((1675,1683),((1679,(((1680,(1686,1701)),((1687,1706),((1700,1704),1702))),(1688,1703))),(1682,(1693,1694)))),1685)),(1673,1705))),(((1684,1690),1689),1692)),1697)),1054),1044),1547)))))),(((1165,1383),1199),1543)),148),((((175,2161),1374),((((((((970,1001),((((((971,985),((977,1002),984)),((978,992),((979,1000),(982,1003)))),987),((972,983),(986,993))),(975,((988,(990,997)),999)))),((976,998),(981,(((989,991),1004),(994,996))))),973),((974,980),995)),(1005,(1022,(1026,1048)))),((1008,1009),1011)),(1795,1797))),(1035,1177)));
 145: 1 -896275.4375 -873015.4148 (0,(((((((((((((1,4),(3,9)),13),((((7,15),56),(((21,40),780),74)),((11,(24,36)),22))),(19,71)),(14,62)),1165),1383),2244),((((((((((25,39),41),926),((434,1185),(1047,1053))),((((((1123,1128),1780),1134),1126),1137),1136)),((856,1764),969)),1040),(((353,(((((((((((((2102,2128),2118),(((2104,2109),2124),2144)),(2117,2120)),2116),(2122,2140)),(((2110,2112),2141),(2115,(2145,(2146,2150))))),((((2107,2129),(2123,2130)),(2134,(2148,2155))),(((((2111,2113),2121),(2133,2135)),(2132,2136)),2138))),(((((2114,2157),2125),2149),(2127,(2131,2165))),(2119,2143))),((2137,(2147,(2156,2164))),2139)),2126),(2142,2160)),((2151,(2154,2162)),2153))),((1381,((((((((((((((((((1944,(1945,1975)),1965),1949),1946),(1962,1983)),((1947,1952),((1948,((1956,1958),((1964,2000),1977))),((1950,1957),(1951,(1961,1971)))))),(((1966,(1968,1979)),(1978,1982)),(((1987,2011),1995),((1988,1991),1999)))),(1953,((((((1954,((1969,1980),2006)),1960),1974),1959),(1981,(1986,1990))),(1972,(1973,(1989,(((1992,(1993,2002)),((1998,2021),((((2005,2016),2012),2013),(2008,((2018,2022),2019))))),((1996,(((2010,2014),2023),2015)),1997)))))))),(1963,1967)),1955),1970),(2001,2003)),(1976,1994)),(1985,2020)),(2004,2009)),1984),2017),2007)),((((((((((((2166,2167),(2170,2173)),(2175,(((2182,(2203,2206)),(((2209,2211),(2212,2213)),2210)),2183))),((2169,2179),(2172,2174))),(2171,2180)),2168),2177),2176),2178),((2181,2215),(2202,2207))),((2204,2205),2208)),(2184,((((((2185,(2192,2201)),((2198,2199),2200)),(((2187,2196),2189),2197)),((2188,2194),((2190,2193),2191))),2186),2195))))),(((784,(((((((1438,1449),1445),1460),(1461,1465)),(1456,1458)),1462),(1464,1467))),(((((((((1463,1858),1863),(1872,1878)),((1862,1874),1866)),1857),(((((1839,((1849,1852),((1854,(1861,1864)),1859))),1853),((1842,1844),1846)),((1851,1868),(1856,1869))),1843)),(1847,1867)),((1845,((1877,1880),1886)),1855)),(1865,1879))),(((((2216,2232),((((((2217,2226),(2225,(2227,2231))),(((2220,(2238,((((2239,2242),2240),2241),2243))),(2221,2233)),(2228,2229))),2222),2235),(2224,(2230,2234)))),(2219,2237)),2223),(2218,2236))))),(((573,862),1548),((855,870),(872,1193)))),((((((89,(940,(1027,(1029,1039)))),(((732,743),752),(942,944))),(771,1536)),(930,(((((((((((((1194,1589),1575),(1574,1613)),1599),((1573,1590),(1577,((1592,1601),(1594,2246))))),(((((((((((1557,1579),1559),(1560,1567)),1565),((1562,1571),1570)),1566),((1564,1582),1569)),(1558,1561)),(1563,1572)),((((1568,1614),((1576,(1581,1591)),((1586,1588),(1596,2158)))),1605),(1578,1580))),((1584,((1597,1604),1598)),1607))),(((1583,(1610,1615)),1585),(1587,1602))),((1593,1600),1595)),(((((((((((((((((1303,1314),1307),(1322,(1331,1349))),1313),(((1305,1306),((1309,(1312,1328)),(1311,1321))),1308)),(1323,1337)),(1310,((1332,1364),1377))),((1304,((((1329,1351),1342),1339),1344)),((1319,(1325,1359)),1354))),(((1324,1340),1345),((1333,(((1384,1385),1386),(1388,1390))),(((1365,1367),1389),(1387,1391))))),((1315,(1316,1320)),1326)),(((1317,(1327,1334)),1318),1346)),((1330,1338),(1370,1603))),(1336,1343)),(1341,1347)),(1335,((((1353,1360),((1356,1368),1357)),1358),(1361,1363)))),(1348,(1366,1369))),((1350,(1355,1362)),1352))),1375),1372),1382),((2272,2273),((2276,2277),(2280,2281)))))),((308,330),(1199,1543))),(((((((((668,(669,675)),(692,696)),690),(((((((((670,672),693),685),((677,(702,709)),698)),((((681,694),(689,701)),721),(688,((706,744),710)))),((673,(674,699)),697)),(((671,678),(703,736)),((((676,687),(683,754)),((686,(695,(704,708))),((691,700),711))),680))),684),679)),682),(705,707)),734),(((((((((((1477,(1482,1524)),1481),1496),((((1478,1504),1498),(((1483,1486),1489),1488)),(((((1479,1480),1495),(1485,1487)),1511),(1484,1497)))),((1491,1492),(1500,1501))),((1490,(1494,1540)),1493)),(1499,1505)),1513),((((1502,1510),(1503,((((1507,(1514,1527)),(1512,1523)),1520),1515))),1539),1535)),1544),(((((1506,1551),(1517,1519)),1508),(1509,(((1516,1518),1533),(1522,1552)))),1525))),(957,1766))))),((((((((((((((((2,29),6),26),2214),(((((149,((722,1016),739)),162),729),738),723)),147),(((((142,(((((152,157),161),(160,418)),(717,726)),(158,(166,170)))),155),(153,416)),1023),1151)),((((((((30,508),((((49,(737,742)),(497,(500,505))),747),733)),837),79),841),782),(67,1532)),90)),(((27,928),((423,954),1042)),((((47,720),1017),(((((159,(177,178)),((168,((712,718),724)),169)),(730,((1021,1043),1025))),(716,719)),173)),(1036,1052)))),((138,167),(((145,422),((163,419),174)),1608))),(((((((17,18),(87,1175)),((70,(427,(((1006,1019),1050),1031))),950)),((426,2163),1155)),((((86,962),(929,939)),1014),1007)),((((23,63),(46,725)),(135,((141,((((518,750),731),952),1034)),865))),(((58,871),(146,172)),414))),((45,1051),72))),((16,((33,((495,517),1046)),43)),(740,1028))),((((51,1030),((65,425),(1020,1049))),741),(82,(959,(((1024,1041),1045),1032))))),((((((((((10,(81,960)),751),(((735,951),753),1176)),(((48,931),770),(768,933))),307),((59,523),((844,847),(866,(1168,1542))))),(((((44,53),68),(88,312)),(874,1180)),(850,946))),((((52,430),1203),(417,(1033,1038))),((863,864),941))),(((((((511,514),524),529),521),(953,958)),1190),((((713,(714,715)),1131),728),2284))),((((12,(55,1182)),66),(((((((((((((((((359,362),((((360,371),378),373),370)),((361,366),((364,369),372))),((363,408),(((367,(377,((388,405),(390,399)))),(368,(((375,(379,(384,391))),386),398))),(((380,382),401),(397,403))))),383),((387,404),(407,411))),(394,406)),((374,((376,392),381)),385)),((396,429),400)),((365,389),393)),402),(409,((413,415),428))),410),(412,433)),431),432),(395,(((435,(773,(779,781))),((436,(520,522)),(1189,1378))),(1188,1191))))),(((((((61,727),492),494),((((((((438,444),(439,440)),(((459,470),476),2108)),(((((((441,443),464),((445,475),448)),(((446,454),455),460)),((451,467),(453,456))),((((452,458),462),(461,466)),((457,463),(465,472)))),468)),((((442,450),447),471),(449,473))),(469,(((480,515),484),(481,485)))),(474,((477,478),479))),(961,1553))),(335,(1469,1471))),((838,853),843)),(((((((((((((((266,267),271),282),272),(284,302)),((278,279),(((280,283),(287,295)),((281,294),((285,(297,298)),(289,((299,((304,309),306)),300))))))),(((274,(277,290)),286),288)),((((268,(301,303)),273),270),(276,293))),(269,275)),(291,292)),296),314),(((((1227,1229),1233),((((((1228,1232),1234),1231),((1230,1259),1275)),((1238,1244),(1268,1276))),(((1246,(1274,1277)),((((((((((((((1264,1278),1296),(1281,1282)),1287),(1283,1299)),((1289,1301),1291)),(((1284,1297),1286),(1288,1292))),1285),1300),((1293,1298),1295)),1302),(1290,1294)),1265),(1267,(1269,1270)))),((1248,1253),1251)))),(((((((((1235,(1239,1262)),1261),1236),1237),((1245,(1263,1266)),1247)),1255),(1249,(1250,1256))),(1241,1260)),(1242,((1252,1273),1257)))),(((1240,1272),(1243,1254)),(1258,(1271,(1279,1280)))))),315),((861,1531),877)))))),(((((8,(64,1172)),1164),(73,176)),(507,(1768,2245))),((((38,(1376,1606)),(776,((((1174,1800),(((((((((((1195,(1208,1218)),(1201,1202)),((((1197,1221),1226),(1205,(1207,1217))),1222)),(1209,((1212,(1216,1225)),1213))),1200),((1196,1224),(1210,1219))),1223),1198),1556),1214),1373)),(1549,1555)),1529))),(774,(775,936))),(((((((136,144),((140,(150,171)),((151,156),165))),(137,139)),424),143),(956,(((1010,1013),(1012,1018)),1015))),(((((((((((((((((577,1617),1620),1637),(1629,1640)),(1624,(((1643,(1661,1695)),(1656,1658)),(1670,1676)))),(((1625,1631),(1650,1659)),1632)),(((1618,1619),((1622,1623),1630)),1626)),((1635,1642),((1638,1639),(1648,1653)))),(((1627,1644),1641),(((1646,1655),1669),(1651,1657)))),((1628,((1636,1668),1652)),(1660,1665))),((1634,((1647,1654),(1662,1666))),1645)),(1621,(((1649,1663),(1664,1696)),1667))),1633),(((((1671,(1689,1697)),(1684,1690)),((((1672,1677),1674),(((1673,(((1679,((((1680,1702),(1700,1704)),(1686,1701)),(1688,1703))),(1687,1706)),(1682,(1693,1694)))),1685),(1675,1683))),1705)),(((1681,1691),1698),1692)),(1678,1699))),1054),1044),(1547,2152)))))),((((((((((((5,50),((((((((1056,1058),1071),(((1057,1077),1062),1092)),(((((((1059,1066),1082),(1075,1084)),(((1063,1070),1064),(1074,(1102,1111)))),(((1072,1091),(((1073,1083),(1095,1099)),(1081,1085))),((1079,1089),1080))),1065),(((1068,1093),(1086,1116)),(1069,1076)))),(1067,(1087,1090))),(1060,1061)),(1078,1088)),1094)),1204),((327,(((((643,658),((646,655),(659,663))),(649,657)),652),1773)),(((((((487,1114),1132),((((((((628,1097),(((1096,(1103,(1107,1113))),(1098,(((1110,1121),1129),(1118,1120)))),1100)),1101),1104),1105),1109),((1106,1122),1112)),1108)),1117),(1125,1133)),1119),647))),(((((((75,((((((498,510),1135),1130),1127),1138),749)),(506,648)),1159),((((519,528),653),666),(((1756,1759),1762),1883))),1757),(((((((((((((579,587),590),611),(((((((580,(584,588)),581),597),(589,596)),(((582,583),607),586)),(591,(593,601))),585)),(599,605)),(((594,602),603),(595,600))),(606,609)),((604,640),608)),((592,598),(610,612))),667),((613,614),617)),633),((((651,((656,(662,664)),1139)),654),1616),1781))),(((((((((((482,((483,((486,489),502)),488)),(((490,496),491),493)),(616,(618,620))),615),((619,623),622)),631),1115),((621,1124),624)),((512,625),(626,629))),665),632))),516),((((661,1881),(((1206,1884),1848),(((((((1380,1838),((1816,1826),1828)),((((((1609,1820),1825),1817),(1821,1850)),((((((1801,1802),1841),(1812,1827)),(1822,1834)),1823),((1808,1818),1813))),((((((1803,1811),1804),((1805,(1806,1837)),1807)),(1809,1810)),((1814,1832),(1815,((1833,1885),1836)))),1819))),(((1824,1829),1840),(1830,(1875,1876)))),(1831,(1835,(1871,1873)))),(1860,1870)),1882))),(1162,1163)),((((((((1140,1141),(1146,1148)),1149),(((((1142,(1144,1169)),1143),1150),1179),1145)),(1147,1154)),(1167,(((1178,1537),1186),1530))),1160),((1166,1538),(1526,1528))))),((((((32,((77,80),83)),((499,(503,526)),(((((((((501,509),630),(627,637)),(636,645)),((634,(639,641)),638)),(635,650)),642),644),660))),((1521,1534),1763)),1550),((859,1211),(868,873))),(54,(((78,876),(((834,840),846),1187)),(310,1775))))),((((((576,1220),(1767,(1799,2248))),((((((1173,1761),1769),((1778,1792),(1790,1798))),(1793,1796)),((((((((((((((((((1707,1711),((1708,1715),((1709,1718),1717))),((((1712,1716),1729),(1721,1724)),(((1713,1725),1738),1719))),1710),1714),(1722,((1737,1739),1746))),((1723,(1726,1741)),1745)),1740),1720),((1727,(1731,1743)),1733)),1784),((1728,1730),(1736,1750))),1735),1732),((1734,(1747,1752)),(1742,((1753,1783),1785)))),(1744,1748)),((1765,1789),1782)),((((1760,1770),1771),1794),1772))),(((((((((((1379,1943),1930),1936),(1921,(1932,(1934,1939)))),((1925,(1935,(1937,1938))),1928)),((1896,1898),1910)),(1927,1929)),((((((((((1887,1888),1890),1893),(1891,1894)),1895),((1905,1931),((1907,1913),1926))),1902),(((1892,1901),(1899,1900)),1897)),((1903,(1920,1922)),1916)),(((((1889,1918),1914),((1904,1919),1912)),1923),(1911,1933)))),(((1906,1908),((1917,1924),1942)),(1909,1915))),(((1777,1791),(1787,1941)),1786)),1758))),1940),((((((2024,2025),2061),(2028,2040)),(2036,2044)),2066),(((((((2026,2027),2031),2063),((((2029,2032),2035),2030),(((2034,2038),(2037,2045)),(2041,2064)))),((2033,((2039,(2042,2049)),2058)),2054)),((((2046,2048),(2051,2059)),(2060,(2065,2247))),(2050,(((((((((((((((2052,(2067,2087)),2075),(2077,2101)),((((2057,2098),2091),((2069,2081),2079)),(2068,(2082,2093)))),(2089,2106)),2103),(((((2071,2078),(((2076,((2086,2100),(2094,2097))),2088),2080)),2072),(2085,2092)),2096)),2099),2073),2090),2105),2095),2062),2056),(((2053,2055),2084),2070))))),(2043,(2047,(2074,2083)))))),878)),((((((35,((745,1157),746)),1156),(((((845,965),(945,947)),(((((((((((((879,886),(893,922)),(881,885)),((((880,882),883),899),(889,(895,910)))),891),(888,924)),(890,909)),((892,(898,(902,(914,919)))),(((894,911),901),900))),((906,907),(915,916))),((884,(((903,912),923),904)),((887,(905,913)),921))),((896,908),(897,917))),(918,(920,943))),(((927,(934,948)),932),938))),(949,(966,967))),1181)),(((525,(527,530)),(1161,1472)),854)),((84,((132,164),(1776,(1779,(2278,2279))))),((((((((((((((((91,100),(121,(122,124))),((103,105),108)),((((((92,(93,112)),(94,95)),((96,106),97)),(104,118)),((113,116),125)),((98,129),99))),((102,107),110)),114),(109,119)),(111,120)),(101,126)),((115,123),117)),(127,128)),((130,134),(131,133))),(154,1554)),((((251,1184),((925,(1545,1546)),1455)),2159),((((((((((((((((1392,1417),1427),(1416,(1426,1436))),(((1393,1394),1404),1397)),(((1406,1414),(1409,1412)),(1407,1420))),(1395,(1402,1415))),(1398,1403)),1401),(((1408,(1410,1425)),(1418,1431)),(1413,1450))),((1396,1400),1419)),1411),((1421,((1424,((1434,1435),(((((((2249,2250),((2251,2252),(2253,2254))),2256),(2255,2258)),((((((2259,2262),2271),2263),2265),((2260,2261),2264)),(((2266,2267),2282),(2268,2269)))),2257),((2270,2274),2275)))),((((1453,(1457,1459)),(((1468,2283),1473),(1470,1476))),1466),(1474,1475)))),1422)),1440),(1405,1428)),((1423,(1430,(1432,1437))),(1429,1433))),(((((((1399,1611),(1446,1447)),1448),1452),(((1441,1451),1444),1442)),1443),1439)))),((((((((179,((((219,243),222),(226,((227,258),264))),262)),244),1171),(((((((((((180,203),209),204),((((((((181,((((182,196),183),192),(190,(201,(207,215))))),((((187,195),193),191),(189,198))),(194,200)),202),(188,(199,214))),((184,186),(185,206))),205),197)),210),(((208,212),213),217)),(211,216)),(((218,(220,236)),228),233)),(((221,((238,265),254)),(232,(((239,261),248),257))),(242,249))),((((223,229),260),(230,234)),224)),1152)),875),(839,(((842,(1755,1788)),848),((849,852),851)))),((((225,((((((231,((237,255),259)),250),(235,240)),((246,(252,263)),(247,253))),241),245)),((935,964),968)),((((((((531,532),((((533,559),(539,560)),(556,((561,562),565))),(((((((534,554),541),536),(((549,568),564),(553,558))),((537,548),557)),(((535,546),(538,(543,544))),540)),((542,((545,((555,566),567)),552)),(547,563))))),551),550),(569,570)),(574,578)),572),(571,1612))),(575,((783,785),(1754,1774))))),((256,(420,421)),1454))),((937,963),1170)))),(((437,1055),(1153,(1158,1183))),(((((((((((((((((786,788),(801,(((809,825),818),828))),831),(793,835)),(797,(815,822))),((((((787,808),(804,806)),(798,802)),(817,823)),((789,792),(794,813))),((796,799),803))),(790,(791,(816,833)))),(((795,800),((805,812),819)),(820,826))),((829,830),860)),807),(810,814)),(811,(821,832))),((824,827),836)),(857,1192)),858),1371),867)))),(((((20,85),37),((57,60),1541)),(((((((28,76),((31,748),34)),42),504),955),((((((((((755,756),(758,767)),757),761),760),763),759),((762,(778,1215)),766)),764),(765,772))),(((513,769),(1749,1751)),777))),(69,1037))),(((305,((((((((311,333),324),346),((((((319,352),((326,((338,349),(342,357))),343)),(328,((((331,334),345),341),351))),(((323,329),358),337)),((321,325),(339,356))),(332,(344,354)))),(((316,322),348),(320,336))),347),(350,355)),(317,340))),318),313)))),(869,1177)),148),((((175,2161),1374),1035),(((((((((970,1001),((((((971,985),((977,1002),984)),((978,(990,992)),((979,1000),((982,1003),997)))),987),((972,(983,988)),(986,993))),(975,999))),(976,((981,((989,991),1004)),((994,996),998)))),973),((974,980),((1008,1009),1011))),995),1022),(1005,(1026,1048))),(1795,1797))));
 146: 1 -878331.125 -873239.6619 (0,((((((((1,13),(3,9)),4),(((7,15),56),((21,40),74))),((19,71),22)),((11,780),(24,36))),(14,62)),872),(((((((((((((((((((((((2,6),29),26),2214),(((((149,((722,1016),739)),162),729),738),723)),147),((((27,928),((423,954),1042)),((((47,720),1017),((((((159,(177,178)),173),(168,169)),((712,718),724)),(730,((1021,1043),1025))),(716,719))),(1036,1052))),((((((((((30,508),(((49,(737,742)),(497,(500,505))),747)),733),837),79),782),841),67),(((((142,(((((152,157),161),(160,418)),(717,726)),(158,(166,170)))),155),(153,416)),1023),1151)),90))),(((145,422),((163,419),174)),1608)),(((((23,962),63),725),(135,((141,((((518,750),731),952),1034)),865))),((((46,(146,172)),(58,871)),(86,(((929,939),1014),1007))),414))),(((((((17,18),(87,1175)),((427,(((1006,1019),1050),1031)),950)),70),1155),426),(138,167))),(((((((8,(64,1172)),176),(73,1164)),((507,(1768,2245)),((861,1531),877))),((((((38,1376),(((1174,1555),(1549,1606)),((((((((((1195,(((1201,1202),1218),1208)),((1205,(1207,1217)),1222)),((1197,1221),1226)),1556),1200),(((1196,1224),(1210,1219)),1223)),((1209,1213),(1212,(1216,1225)))),1198),1214),1373))),(776,1529)),1800),((((136,((((((137,139),150),(143,171)),(151,156)),(140,165)),424)),144),(956,(((1010,1013),(1012,1018)),1015))),(((((((((((((577,((1643,(1661,1695)),(1670,1676))),1659),(1624,(1656,1658))),((((((1618,1619),1635),((1627,(1651,1657)),(1641,1644))),1626),(1625,1631)),((1622,1623),1630))),((((((1617,1620),1637),(1629,1640)),1632),(((1646,1655),1648),(1653,1669))),1650)),(1638,1642)),((((1628,((1636,1668),1652)),1639),1660),(((1634,1665),((1647,1654),(1662,1666))),(1645,1667)))),1621),((1649,1663),(1664,1696))),1633),(((1671,((1678,1699),((1681,1691),1698))),((1684,1690),(1689,(1692,1697)))),((((1672,1677),1674),((1675,1683),(((1679,(1687,1706)),(((((1680,1702),(1700,1704)),(1686,1701)),1703),1688)),((1682,1685),(1693,1694))))),(1673,1705)))),1054),1547))),(((774,(775,936)),2152),1044))),(51,(((65,425),(1020,1030)),1049))),741)),(((45,1051),72),(959,(((1024,1041),1032),1045)))),((16,(((33,2163),((495,517),1046)),43)),(740,1028))),(((((((10,((81,960),523)),((735,951),(751,(753,1176)))),((48,770),((768,(874,933)),931))),((866,(1168,1542)),1180)),(((((44,53),68),(88,946)),59),((307,312),((844,847),850)))),(((52,430),((417,(1033,1038)),1203)),((863,864),941))),((((((61,494),727),492),961),((((((((((((((438,(439,440)),444),2108),(((459,468),470),476)),((((441,475),443),464),(445,448))),(((446,454),455),460)),((451,467),(453,456))),((((452,458),462),(461,466)),((457,463),(465,472)))),((((442,450),447),471),(449,473))),(469,(481,485))),((477,478),479)),474),((480,515),484)),1553)),((((((((((((((((266,267),271),282),272),284),((278,279),(((280,283),(287,295)),((((281,294),(297,298)),286),(285,(289,((299,((304,309),306)),300))))))),(274,(277,290))),(((((268,(301,303)),273),270),(276,293)),(288,302))),((269,275),291)),292),296),314),(((((((((((1227,1229),1233),1240),((((((((((1235,(1239,1262)),1261),1236),1237),((1247,1263),(1250,1256))),1266),(1242,((1249,1257),1252))),(1245,1255)),(1241,(1260,1273))),(((1243,1254),1272),(1258,(1271,(1279,1280)))))),(((((1228,1232),1234),1231),((1230,1259),1275)),(1238,1244))),(1268,1276)),((1248,1253),1251)),(1265,(1267,(1269,1270)))),(((((((1264,1278),(1281,1282)),((1283,1296),1287)),((1285,(((1290,1294),((1293,1298),1295)),1300)),1302)),(((1284,1297),1286),(1288,1292))),1299),((1289,1301),1291))),(1274,1277)),1246)),(315,1188)),(335,(1469,1471))),((838,853),843))))),(82,((((((((((((((((((359,362),((((360,371),378),373),370)),361),(((364,369),372),366)),(363,408)),383),(((367,((377,(399,405)),(388,390))),(368,(((375,(379,(384,391))),386),398))),(((380,382),(397,403)),(((387,404),401),(407,411))))),(394,406)),((374,((376,392),381)),385)),((365,389),393)),((396,429),400)),402),(409,((413,415),428))),(410,433)),412),432),395),1182))),(((((((511,514),524),529),521),(953,958)),((((713,(714,715)),1131),728),2284)),1190)),(148,859)),((((((((((5,50),(327,((643,(((((646,655),(659,663)),652),(649,657)),658)),1773))),((((487,1132),(((((((((628,((1110,1121),1129)),(1096,(1103,(1107,1113)))),(1098,(1118,1120))),1097),(1100,1101)),(1104,(1105,1109))),(1106,1112)),1114),(1108,1122))),((647,1133),((1117,1125),1119))),(((((((1056,1058),(((1057,1077),1062),1092)),(((((((((1059,1066),1082),(1075,1084)),((1072,1091),1079)),(1063,(1064,((1070,1074),(1102,1111))))),((1073,1083),(((1081,1085),1089),((1087,(1095,1099)),1090)))),1080),(1065,1069)),(1068,(1076,((1086,1116),1093))))),(1067,1071)),(1060,1061)),(1078,1088)),1094))),((((((((((((482,((483,((486,489),502)),488)),493),((490,491),496)),((615,((618,622),620)),616)),(619,1115)),623),631),((512,625),(626,629))),((621,1124),624)),665),632),((((((((((((579,587),590),611),(((((((((580,(584,588)),581),597),589),(((582,583),607),586)),(591,(593,601))),585),((594,602),(595,600))),((599,605),603))),(606,609)),(((604,640),608),610)),(598,(633,667))),(592,(596,612))),(613,614)),617),((((651,((656,(662,664)),1139)),654),1616),1781)),1204))),(((((75,((((((498,510),1135),1138),1127),1130),749)),(506,648)),1159),((((519,528),653),666),(((1756,1759),1762),1883))),1757)),516),((((661,1881),(((((((1380,1836),(1833,1885)),((((((((1609,(1823,1834)),(((1801,1802),(1822,1841)),((1808,(1818,1827)),1812))),1813),((1817,(1820,1825)),(1821,1850))),(1810,1819)),(((((1803,1811),1804),1814),((1805,(1806,1837)),1807)),1809)),(1816,(1826,(1828,1838)))),(1815,1832))),1824),((1829,1840),(1830,(1875,1876)))),(1831,(1835,(1871,1873)))),((1848,1882),(1860,1870)))),(1162,((1206,1884),(1799,2248)))),((((((1140,1141),(((1146,1530),(1167,((1178,1537),1186))),1148)),((((((1142,(1144,1169)),1143),1150),1179),1145),((1147,1154),1149))),1160),1163),(1166,(1526,1528))))),((576,1220),1940)),(((((32,((77,80),83)),((((((((499,(503,526)),660),644),642),(((((501,509),630),(627,637)),(636,645)),((634,(639,641)),638))),635),650),(1211,(1521,1538)))),1550),(((868,873),1763),1534)),(((54,857),(78,876)),((310,1775),(((834,840),846),1187))))),((((((((((305,347),340),(350,355)),(((((((311,333),324),346),(((((319,(((328,352),(((331,334),345),341)),351)),((326,343),((338,349),(342,357)))),(((323,329),358),337)),(321,325)),((332,339),((344,354),356)))),322),((316,348),336)),(317,320))),318),313),1793),((1760,1770),1771)),((((((2024,2025),2061),(2028,2040)),((2036,2044),(2043,2066))),((((((2026,2027),2031),2063),((((2029,2032),2035),2030),(((2034,2038),2064),((2037,2045),2041)))),(((2033,(2065,2247)),((2039,(2042,2049)),2058)),2054)),((((2046,2048),(2051,2059)),2060),(2050,((((((((((((((2052,(2067,2087)),2075),(2077,2101)),(((2069,2081),2079),2103)),(2089,2106)),((2068,(2082,2093)),(2090,2099))),((2057,2098),2091)),((((((2071,2078),(((2076,(2086,(2094,2097))),2088),2080)),(2085,2092)),2100),2072),2096)),2073),2105),2095),2062),2056),(((2053,2055),2084),2070)))))),(2047,(2074,2083)))),(((((((1173,(1761,1769)),1794),((1778,1792),(1790,1798))),((((((((((((((((1707,1711),(((1708,1721),((1712,(1716,1729)),1724)),(((1710,1738),1719),(1713,1725)))),(1709,(1717,1718))),1715),1714),((1720,((1722,((1737,1739),(1746,1784))),(1723,(1726,1741)))),1740)),((1728,1731),1730)),((1727,1745),(1733,1743))),1750),1736),1732),(1734,(1742,(1783,1785)))),((1747,1752),(1765,1789))),(1753,1772)),(1735,(1744,1748))),1782)),(((((((((((1379,((1930,1943),1936)),(1921,(1932,(1934,1939)))),((1925,(1935,(1937,1938))),1928)),((1896,1898),1910)),(1927,1929)),(((((1889,1918),1914),((1904,1919),1912)),(1907,1942)),1933)),(((((((((1887,1888),1890),1893),(1891,1894)),1895),1926),((1905,1931),1913)),((((1892,1901),(1899,1900)),1897),(1903,(1920,1922)))),(((1902,1923),1911),1916))),(1909,1915)),((1906,1908),(1917,1924))),((1777,1791),(1787,1941))),1796)),1758),(1193,1767))))),(((((((((((((((((786,(809,((818,828),825))),(788,801)),831),(793,835)),(797,(815,822))),(((((787,(798,802)),806),(794,808)),(789,792)),(((796,799),813),803))),(790,((791,833),(804,816)))),(((817,860),823),829)),(((795,800),(805,812)),(819,(820,826)))),830),807),(810,814)),(811,(821,832))),((824,827),836)),(1192,1371)),(858,878)),867)),(((((35,((745,1157),746)),1156),((((845,965),(945,947)),((((((((((((((879,886),(893,922)),(881,885)),(((((880,882),883),895),899),(889,910))),891),(888,924)),(890,909)),((894,911),(900,901))),((892,(906,907)),(915,916))),((896,908),(897,917))),((898,902),(914,919))),(((884,((903,912),923)),905),((887,904),(913,921)))),(918,(920,943))),(((927,(934,948)),932),938))),(949,(966,967)))),((((((84,(783,875)),((((((((179,((227,258),264)),((219,243),222)),(226,262)),244),((((221,242),249),(232,((((238,265),248),(257,261)),239))),254)),(((((((((180,203),204),((((((((181,((((182,196),183),192),190)),((187,195),(191,193))),((189,(201,(207,215))),(198,200))),194),(202,(205,214))),(188,199)),((184,186),(185,206))),(197,209))),210),((208,212),213)),((211,216),217)),(((218,(220,236)),228),233)),((((223,229),260),(230,234)),224)),(1152,1171))),(256,(420,421))),(((((225,((((((231,(237,255)),250),((235,259),240)),((246,(252,263)),(247,253))),241),245)),((935,964),968)),(571,1546)),((((((((531,532),(((533,((556,((561,562),565)),560)),539),(((((534,554),541),553),(540,559)),(((((535,546),(538,(543,544))),(558,564)),(536,((537,548),557))),((542,((((545,566),567),555),552)),(547,((549,568),563))))))),551),550),570),569),578),(572,575))),(((251,1184),(((785,1545),925),1612)),((((((((((((((((((((1392,1417),1427),((1410,(1425,1426)),(1416,1436))),(((1393,1394),1404),1397)),(1407,1420)),1402),1395),((1398,1403),(1401,(1408,(1413,(1418,1431)))))),((1406,1414),(1409,1412))),(1415,((((1453,(1457,1459)),(((1468,2283),1473),(1470,1476))),1466),(1474,1475)))),((1396,1400),(1419,1450))),1411),((1421,((1424,((1434,1435),((((((((2249,2250),((2251,2252),(2253,2254))),2256),(2255,2258)),((((((2259,2262),2271),2263),2265),((2260,2261),2264)),(((2266,2267),2282),(2268,2269)))),2257),2275),(2270,2274)))),(1430,(1432,1437)))),1422)),1423),1440),(1405,1428)),1433),(1429,1455)),1454),((((1399,1611),(((1441,1451),1444),(1442,(((1446,1447),1452),1448)))),1443),1439)))))),((((((((((((((((((91,100),(121,(122,124))),(99,114)),((98,(116,129)),((104,118),113))),(((92,(94,95)),(93,112)),((96,106),97))),(109,125)),(103,(105,108))),107),102),110),(((101,126),(130,134)),(111,120))),119),117),(115,123)),(127,128)),(131,133)),(154,1554)),(437,((937,963),1170)))),(((((132,164),(1776,(1779,(2278,2279)))),(((((574,851),(848,852)),((842,1788),849)),839),1755)),2159),(1754,1774))),694),(((525,(527,530)),(1161,1472)),854))),((((1055,1153),1786),(1158,1183)),1181))),(((((((12,55),(66,1532)),(431,955)),((((435,1191),(773,(779,781))),((436,(520,522)),(1189,1378))),((((((((((755,756),(758,767)),757),761),760),763),(759,1215)),(762,766)),(764,772)),(765,778)))),1037),(((20,85),37),(((57,60),1541),869))),(((((28,(((31,748),34),76)),42),504),((513,769),(1749,1751))),69))),((((((((((((25,39),41),926),((434,1185),(1047,1053))),((((((1123,1128),1134),1126),1137),1136),1780)),(((856,1764),969),(((((((1463,1858),1863),(1872,1878)),((1862,1874),1866)),(((1839,(((1849,1852),((1854,(1861,1864)),1859)),1853)),(1851,1868)),(((1842,1844),1857),((1843,1846),(1856,1869))))),(1847,1867)),(((1845,((1877,1880),1886)),1855),(1865,1879))))),((((353,((((((((((2102,2128),2116),(((((2104,2109),2124),2144),2117),(2118,2120))),((((((2111,2113),2121),(2133,2135)),(((2132,2136),2155),2138)),2127),(2122,2140))),((((2110,2112),2141),(2115,(2145,(2146,2150)))),(2123,((2129,2130),(2134,2148))))),(((((2114,2157),2125),2149),(2119,2143)),2131)),(2137,(2139,(2147,((2156,2164),2165))))),2126),(2142,((2151,2153),(2154,2162)))),2160)),(((((((((((((((((((((1944,(1945,1975)),1965),1949),1946),1962),1983),(1956,(1958,((1976,1994),(2001,2003))))),(((1947,((1964,2000),1977)),1952),(((1948,1971),(1951,1961)),(1950,1957)))),(((1966,(1968,1979)),(1978,1982)),(((1987,2011),1995),((1988,1991),1999)))),1953),(1963,1967)),((((((1954,(1969,1980)),1960),(1974,2006)),1959),((1981,(1986,1990)),((1989,(((1992,(1993,2002)),(((1998,2021),2013),(((2005,2016),2012),(2008,(2019,2022))))),((1996,2015),(1997,((2010,2014),2023))))),2018))),(1972,1973))),1955),1970),(1985,2020)),(2004,2017)),2009),1984),2007),2107),((((((((((((2166,2167),((2173,2179),2206)),2170),2174),(((2168,2169),2180),(2171,2172))),2177),((2182,(2183,2203)),((((2209,2213),2211),2212),2210))),(2175,2176)),2178),((2181,2215),2202)),(((2204,2205),2208),2207)),(((2184,2186),((((2185,(2192,2201)),((2198,2199),2200)),((2187,2196),(2189,2197))),((2188,2194),((2190,2191),2193)))),2195)))),(573,((((((((1438,1449),1445),1460),(1461,1465)),(1456,1458)),1462),1467),1464))),((((((((((2216,2223),(2219,2237)),2232),(2224,(2230,2234))),(2222,2235)),(((2220,(2238,((((2239,2242),2240),2241),2243))),(2221,2233)),(2228,2229))),(2225,(2227,2231))),2217),2226),(2218,2236)))),(784,1040)),(((855,870),(862,1548)),(957,2244))),(1381,1766)),((((((89,(940,(1027,(1029,1039)))),(((732,743),752),(942,944))),((330,1536),771)),((930,1372),(((((((((((((((1194,1589),1575),(1574,1590)),((1592,1601),(1594,2246))),1573),(((((((((((1557,1559),1579),(1560,1567)),1570),(1562,1571)),(1565,1582)),(1564,1569)),((1558,1561),1566)),((1563,1586),(1572,1577))),(1576,((1578,(1613,1614)),1580))),(((1568,(1596,2158)),1607),((1588,(1597,(1598,1604))),1605)))),((1581,1591),1584)),((1583,(1610,1615)),1599)),(1585,(1587,1602))),((1593,1600),1595)),(((((((((((((1303,1314),1307),(1322,(1331,1349))),(1313,1337)),(((1305,1306),((1309,(1312,1328)),(1311,1321))),((1308,1377),1323))),(1310,(1332,1364))),(((1304,((((1329,1351),1342),1339),1344)),((1319,((1333,(((1384,1385),1386),(1388,1390))),(((1365,1367),1389),(1387,1391)))),((1324,1340),1345))),((1325,1359),1354))),(((1315,(1316,1320)),1326),((1317,1318),(1327,1334)))),((1330,1338),1346)),(((1336,1343),(1341,1347)),1603)),(1335,((((1353,1360),((1356,1368),1357)),1358),(1361,1363)))),((1350,(1355,1362)),(1352,(1366,1369)))),1348)),1370),1375),1382),((2272,2273),((2276,2277),(2280,2281)))))),((((((((668,(669,675)),(692,696)),690),(((((((((670,672),693),685),(((((677,(702,709)),698),(689,701)),(((681,710),688),(706,744))),697)),721),((((673,(674,699)),(683,687)),676),(((680,754),686),((691,700),((695,(704,708)),711))))),((671,678),(703,736))),684),679)),682),(705,707)),734),((1199,1543),((((((((((((((1477,1482),1524),1481),(((1483,1486),1489),1488)),((((1479,1480),1495),(1485,1487)),1511)),((1478,1504),1498)),((1484,1497),1496)),((1491,1492),(1500,1501))),((1490,(1494,1540)),(1493,1505))),1499),1513),((((1502,1510),(1503,((((1507,(1514,1527)),(1512,1523)),1520),1515))),1539),1535)),1544),((((((1506,1551),(1517,1519)),1508),(((1516,1533),1518),(1522,1552))),1509),1525))))),308)),(1165,1383))),(((175,((((((((((970,1001),(((((((971,985),984),(977,1000)),(((978,992),979),((982,1003),(990,997)))),987),((972,(983,988)),(986,993))),(975,(999,1002)))),((976,(981,((989,991),1004))),(994,998))),973),(974,980)),(995,996)),1005),(1022,(1026,1048))),((1008,1009),1011)),((1795,2161),1797))),((1035,1374),1177)),777)));
 147: 3 -882497.75 -873104.7484 (0,(((((((((((((((1,((3,9),4)),13),56),(((7,15),74),((21,40),780))),((11,(24,36)),22)),(19,71)),(14,62)),(((12,55),1182),66)),(((((((((((((((((359,362),((((360,371),378),373),370)),((361,366),((364,369),372))),((363,408),(((367,(377,((388,405),(390,399)))),(368,(((375,(379,(384,391))),386),398))),((((380,382),401),(397,403)),((387,404),(407,411)))))),383),(394,406)),((374,((376,392),381)),385)),(396,429)),402),((365,389),393)),400),(409,410)),(412,433)),((413,415),428)),431),432),((((435,(773,(779,781))),1191),((436,(520,522)),(1189,1378))),((((((((755,756),(758,767)),757),761),((759,760),763)),((762,1215),766)),764),((765,772),778))))),(((((20,85),37),1037),(((((((28,76),((31,748),34)),504),42),955),((513,769),(1749,1751))),69)),(((57,60),1541),869))),1383),(((((((((((((((((2,29),6),26),2214),(((((149,((722,1016),739)),162),729),738),723)),147),(((((((30,508),((((49,(737,742)),(497,(500,505))),747),733)),837),(79,782)),841),67),((((142,((((((152,157),418),161),160),((155,717),726)),(158,(166,170)))),(153,416)),1023),1151))),(((27,928),((423,954),1042)),((((47,720),1017),(((159,(177,178)),(((168,((712,718),724)),169),((716,719),(730,((1021,1043),1025))))),173)),(1036,1052)))),((((((17,18),87),((427,(((1006,1019),1050),1031)),950)),1175),((70,426),1155)),(((((23,63),(46,725)),((135,414),((141,((((518,750),731),952),1034)),865))),((58,871),(146,172))),((((86,962),(929,939)),1014),1007)))),(((138,167),1532),(((145,422),((163,419),174)),1608))),90),(((45,1051),72),(741,959))),(((16,((33,((495,517),1046)),(43,2163))),(740,1028)),((51,1030),(((65,425),1020),1049)))),(((1024,1041),1032),1045)),(((((((((5,50),((((((((1056,1058),(1071,1092)),((1057,1077),1062)),(((((((1059,1066),1082),(1075,1084)),(((1063,1070),(1064,(1074,(1102,1111)))),1091)),(((1069,(1079,1089)),(1080,1087)),((1073,1083),((1081,1085),(1095,1099))))),(1065,1072)),(1068,((1076,1093),(1086,1116))))),(1067,1090)),(1060,1061)),(1078,1088)),1094)),((327,(((643,((((646,655),(659,663)),(649,657)),658)),652),1773)),(((((((487,1114),(((((((((628,1100),(1096,(1103,(1107,1113)))),(1098,(((1110,1121),1129),(1118,1120)))),1097),1101),1104),(1105,1112)),1109),(1106,1122))),(1108,1132)),1117),(1125,1133)),1119),647))),(((((((75,((((((498,510),1135),1138),1127),1130),749)),(506,648)),1159),((((519,528),653),666),((1756,1759),1762))),1757),((((((((((((579,587),590),611),((((((((580,(584,588)),581),597),((((582,583),607),586),589)),((591,(593,601)),596)),585),((594,602),(595,600))),(((599,605),603),(606,609)))),(((604,640),608),610)),((592,598),612)),633),(613,614)),(617,667)),1204),((((651,((656,(662,664)),1139)),654),1616),1781)),1883)),(((((((((((482,((483,((486,489),502)),488)),(((490,491),496),493)),(616,623)),(615,619)),((618,622),620)),631),1115),(621,1124)),((512,625),(626,629))),(624,665)),632))),516),(((((576,1220),1163),(1162,((1206,1884),((1799,1940),2248)))),((661,1881),((((((((((1380,1816),1828),1826),((((((1609,1821),1850),(1817,1825)),(((((1801,1802),1812),(1822,1841)),(1823,(1827,1834))),((1808,1818),1813))),((((((1803,1811),1804),1814),((1805,(1806,1837)),1807)),(1809,1810)),1820)),1838)),((1815,1832),1819)),((1824,1836),(1829,(1833,1885)))),(1830,(1875,1876))),1840),(1831,(1835,(1871,1873)))),((1848,(1860,1870)),1882)))),(((((((((1140,1141),(1146,1148)),1149),1145),(((1142,(1144,1169)),(1143,1150)),1179)),(1147,1154)),(1167,(((1178,1537),1186),1530))),1160),((1166,1538),(1526,1528))))),(((((32,((77,83),80)),((499,(503,526)),(((((((((501,509),630),(627,637)),(636,645)),((634,(639,641)),638)),(635,650)),642),644),660))),((868,873),(((1211,1521),1534),1763))),(((54,((78,876),(310,1775))),(((834,840),846),1187)),1550)),(((((((((((305,347),((317,340),(350,355))),((316,348),336)),((((311,333),((((((319,352),(((326,343),(338,((342,357),349))),337)),((((328,(331,334)),341),345),351)),((323,329),358)),((321,325),(339,356))),(332,(344,354)))),346),324)),(320,322)),318),313),1793),((1760,1770),1771)),((((((2024,2025),2061),(2028,2040)),((2036,(2044,2066)),2043)),(((((((2026,2027),2031),(2033,((2039,(2042,2049)),2058))),2063),((((2029,2032),2035),2030),(((2034,2038),2064),((2037,2045),2041)))),2054),((((2046,(2051,2059)),2048),(2060,(2065,2247))),(2050,((((((((((((2052,((2067,2087),2075)),(((2069,2081),2079),2103)),(2089,2106)),((((2057,2098),2091),(2068,(2082,2093))),(2077,2101))),(2090,2099)),(((((2071,2078),(((2076,((2086,2100),(2094,2097))),2088),2080)),2072),(2085,2092)),2096)),2073),2105),2095),2062),2056),(((2053,2055),2084),2070)))))),(2047,(2074,2083)))),((((((1173,1761),1769),1794),((1778,1792),(1790,1798))),(((((((((((((((1707,1711),((1708,1715),((1709,1718),1717))),((((1712,1716),1713),(1719,1725)),((1721,1724),(1729,1738)))),(1710,(1723,(1726,1741)))),(1722,((1737,1739),1746))),(1714,1745)),1740),1720),((1727,1731),(1733,1743))),1784),((1728,1730),(1736,1750))),1732),((1734,(1747,1752)),(1742,((1753,1783),1785)))),(1735,(1744,1748))),(((1765,1789),1782),(1767,1772)))),((((((((((((1379,1921),(1932,(1934,1939))),((1930,1943),1936)),((1925,(1935,(1937,1938))),1928)),((1896,1898),1910)),(1927,1929)),((((((((((1887,1888),(1890,1893)),(1891,1894)),1895),((1905,1931),(1913,1926))),1902),(((1892,1901),(1899,1900)),1897)),((1903,(1920,1922)),1916)),1907),((((1889,1918),1914),((1904,1919),1912)),(1911,1933)))),(((1906,1908),((1917,1924),1942)),(1909,1915))),1923),(((1777,1791),(1787,1941)),1786)),1796),1758))))),(((((((61,727),((492,961),1553)),((((((((((438,444),(439,440)),((459,470),476)),468),(((((((441,475),443),464),(445,448)),((446,(454,455)),460)),((451,467),(453,456))),((((452,458),462),(461,466)),((457,463),(465,472))))),(((442,450),447),471)),((449,473),2108)),((469,(481,485)),((480,515),484))),(474,((477,478),479))),494)),(335,(1469,1471))),((838,853),843)),82),((((((((((((((((266,267),271),282),272),284),(((274,(281,294)),(277,290)),((278,279),((((280,283),(287,295)),286),((285,(297,298)),(289,((299,((304,309),306)),300))))))),((((268,(301,303)),273),270),288)),((269,275),291)),292),(276,293)),302),296),314),(((((((((1227,1229),1233),1240),(((1243,1254),1272),(1258,(1271,(1279,1280))))),(((((1228,1232),1234),1231),((1230,1259),1275)),((1238,1244),(1268,1276)))),(((1246,(1274,1277)),(((((((((((((1264,1278),1296),(1281,1282)),(1283,(1287,1299))),((1289,1301),1291)),(((1284,1297),1286),(1288,1292))),1302),1285),1300),((1293,1298),1295)),(1290,1294)),1265),(1267,(1269,1270)))),((1248,1253),1251))),(1252,1257)),((((((((1235,(1239,1262)),1261),1236),1237),((1245,(1263,1266)),1247)),(1249,(1250,1256))),(1241,(1260,1273))),1255)),1242)),((315,1188),877)),(861,1531)))),(((((((10,((81,960),751)),(((735,951),753),1176)),((48,770),((768,(874,933)),931))),307),((((44,53),68),(88,946)),((((59,1180),((523,(1168,1542)),850)),((844,847),866)),312))),((52,1203),(((417,1033),1038),((863,864),941)))),((395,((((((511,514),524),529),521),(953,958)),((((713,(714,715)),1131),728),2284))),1190)))),2244),(((((((((8,(64,1172)),(73,176)),((1153,1547),1164)),((((((38,(1376,1606)),1529),(((1174,1800),((((((((1195,(((1201,1202),1218),1208)),(((1197,1221),1226),((1205,(1207,1217)),1222))),((((1196,1224),(1210,1219)),1223),1200)),(1209,((1212,(1216,1225)),1213))),1198),1556),1214),1373)),(1549,1555))),(((775,936),776),2152)),(437,1055)),((((((((136,140),165),((139,150),171)),((137,144),(151,156))),424),143),((((956,1013),1010),(1012,1018)),1015)),((((((((((((((((577,1617),1620),1637),(1629,1640)),1650),((1624,(1656,1658)),(((1643,(1661,1695)),(1670,1676)),1659))),((1625,1631),1632)),((1622,1623),1630)),(((1618,1619),1635),((1627,(1651,1657)),(1641,1644)))),((((1628,((1636,1668),1652)),1639),(1638,(1642,1653))),(((1646,1655),1648),1669))),1626),(((1634,((1647,1654),(1662,1666))),1645),(1660,1665))),((1633,1667),((1649,1663),(1664,1696)))),1621),(((1671,((1678,1699),((1681,1691),1698))),((1684,1690),(1689,(1692,1697)))),((((1672,1677),1674),(((1675,1683),(((1679,((((1680,1702),(1700,1704)),(1686,1701)),(1688,1703))),(1687,1706)),(1682,(1693,1694)))),1685)),(1673,1705)))),1054)))),(507,(1768,2245))),((774,1044),867)),(((((845,965),(945,947)),((((((((((((((879,886),(893,922)),(881,885)),((((880,882),883),(895,910)),899)),(889,890)),891),((888,924),909)),(((894,911),(900,901)),(898,(902,(914,919))))),(892,(915,916))),((884,(((903,912),923),904)),(887,((905,907),(913,921))))),906),((896,908),(897,917))),(918,(920,943))),(((927,(934,948)),932),938))),(949,(966,967))),1181)),(((35,((745,1157),746)),1156),430)),(((((84,875),((132,164),(1776,1779))),(((((((((((((((91,100),(121,(122,124))),((103,105),108)),(((((92,(93,112)),(94,95)),(96,106)),((104,118),((113,116),125))),97)),((98,129),99)),109),(102,107)),(110,126)),((111,120),(114,119))),101),((115,123),117)),(127,128)),((130,134),((131,133),154))),1554),((((((((((179,((227,258),264)),(222,(226,262))),(219,243)),244),((((221,(232,(242,249))),((239,261),(248,257))),(238,265)),254)),((((((((((((180,203),204),(184,186)),(185,206)),(((((((181,(190,(201,(207,215)))),(((182,196),183),192)),(189,193)),((187,195),191)),(194,(198,200))),202),(188,199))),(205,214)),(197,209)),210),((208,212),213)),((211,216),217)),(((218,(220,236)),228),233)),((((223,229),260),((230,1171),234)),224))),((839,(((842,(1755,1788)),848),((849,852),851))),1152)),((((((225,575),((((((231,((237,255),((252,263),259))),250),(235,240)),(246,(247,253))),241),245)),((935,964),968)),(572,(783,785))),((((((531,532),(533,((((534,539),560),((((((535,546),(538,(543,544))),568),((542,((545,((555,566),567)),552)),(547,563))),(536,(((537,548),549),557))),((540,564),(((541,554),(553,558)),559)))),(556,((561,562),565))))),551),(550,(574,578))),(569,570)),(571,1612))),(1754,1774))),(256,(420,421))),(((((251,1184),1611),(925,(1545,1546))),2159),((((((((((((((1392,1417),1427),(((1393,1394),1404),1397)),(((1406,1414),(1409,1412)),(1407,1420))),((1395,(1402,((1410,1425),(1416,(1426,1436))))),((1398,1403),(1401,(1408,(1413,(1418,1431))))))),1415),((1396,1400),(1419,1450))),1411),(((1421,((1424,((1434,1435),(((((((2249,2250),((2251,2252),(2253,2254))),2256),(2255,2258)),((((((2259,2262),2271),2263),2265),((2260,2261),2264)),(((2266,2267),2282),(2268,2269)))),2257),((2270,2274),2275)))),(((((1453,((1457,1459),1473)),((1468,2283),(1470,1476))),1466),1475),1474))),(1423,((1429,1433),(1430,(1432,1437))))),1422)),1440),1428),1405),(1454,1455)),(((1399,(((1441,1451),1444),(((1442,1448),1452),(1446,1447)))),1443),1439)))))),((937,963),1170)),(((((525,(527,530)),(1161,1472)),854),((1158,1183),(2278,2279))),((((((((((((((((786,788),(801,(809,((818,828),825)))),831),(793,835)),(797,(815,822))),(((((787,808),(798,802)),(794,806)),(789,792)),((796,799),813))),(790,(((791,(816,833)),804),(803,(817,823))))),(((795,800),(805,812)),(819,(820,826)))),830),807),((810,814),(811,(821,832)))),829),((824,827),836)),860),(857,(1192,1371))),(858,878))))))),(((((((((((25,39),41),926),((434,1185),(1047,1053))),((((1123,1128),1134),(1126,(1136,1137))),1780)),(856,1764)),1040),(((((((((1463,1858),(1872,1878)),((1862,1874),1866)),(1857,1863)),((((((1839,((1849,1852),((1854,(1861,1864)),1859))),(1853,1868)),1851),1856),(((1842,1844),1846),1869)),1843)),(1847,1867)),((1845,((1877,1880),1886)),1855)),1879),1865)),((((353,((((((((((2102,2128),2116),(((((2104,2109),2124),2144),2117),(2118,2120))),(2122,2140)),((((2110,2112),2141),(2115,(2145,(2146,2150)))),(((2114,2157),2125),2127))),((((((2111,2113),2121),(2133,2135)),((2132,2136),2155)),2138),2149)),(((2119,2143),2131),(2137,(2139,(2147,((2156,2164),2165)))))),(((2107,2148),2134),((2123,2130),2129))),2126),(2142,2160))),((2151,(2154,2162)),2153)),((1381,(((((((((((((((((1944,(1945,1975)),1965),1949),1946),1962),((1947,1952),((1948,((1956,1958),((1964,2000),1977))),((1950,1957),(1951,(1961,1971)))))),((((1966,1968),(1978,1982)),(1979,1983)),(((1987,1995),2011),((1988,1991),1999)))),(1963,1967)),(1953,((((((1954,((1969,1980),2006)),1960),1974),1959),(1981,(1986,1990))),(1972,(1973,(1989,(((1992,(1993,2002)),((1998,2021),((((2005,(2012,2016)),((2018,2022),2019)),2013),2008))),((1996,2015),(1997,((2010,2014),2023)))))))))),1955),((1976,1994),(2001,2003))),1970),(1985,2020)),(2004,2009)),1984),2017),2007)),((((((((((((2166,2167),(2173,2179)),2170),(2175,(((2182,(2203,2206)),((((2209,2213),2211),2212),2210)),2183))),2174),((2168,2169),(2171,2172))),(2177,2180)),2176),2178),(2181,(2202,(2207,2215)))),((2204,2205),2208)),(((2184,2186),((((((2185,(2192,2201)),(2198,2199)),(2189,2200)),2197),(2187,2196)),((2188,2194),((2190,2193),2191)))),2195)))),((((573,862),1548),(855,870)),(((784,((((((1438,1449),1445),1460),((1456,1458),(1462,(1464,1467)))),1465),1461)),(((((((2216,2223),(2219,2237)),(2224,2232)),((((2217,2226),(2225,(2227,2231))),(((2220,(2238,((((2239,2242),2240),2241),2243))),(2221,2233)),(2228,2229))),2222)),2235),(2230,2234)),(2218,2236))),(872,1193))))),969),(((((((89,(940,(1027,(1029,1039)))),(((732,743),752),(942,944))),(771,1536)),308),((330,(((1165,1199),(((((((((((((((1194,1589),1575),(1574,2246)),((1568,1614),1607)),((1573,(1605,1613)),1590)),(((((((((1557,1579),1559),(1560,1567)),1565),1570),((1562,1571),((1564,1582),1569))),((1558,1561),1566)),(1563,1572)),((1578,2158),1580))),(1588,(((1597,1598),1604),1599))),(((1576,(1581,1591)),(1586,1596)),(((1583,(1610,1615)),1585),(1587,1602)))),1584),((1577,((1592,1601),1594)),(1593,1600))),1595),((((((((((((((1303,1314),1307),(1322,(1331,1349))),1313),(((1305,1306),((1309,(1312,1328)),(1311,1321))),1308)),((1310,((1332,1364),1377)),1323)),((((1315,(1316,1320)),1326),((1317,1318),(1327,1334))),1337)),(((1304,1329),(1339,1344)),(((1319,((1333,(((1384,1385),1386),(1388,1390))),(((1365,1367),1389),(1387,1391)))),((1324,1340),1345)),((1325,1359),1354)))),(((1330,1338),(1346,1603)),((1336,1343),1341))),((1335,1342),1351)),1347),((((1353,1360),((1356,1368),1357)),1358),(1361,1363))),1348),(((1350,1352),1355),(1362,(1366,1369))))),(1370,1375)),1372),1382)),((2272,2273),((2276,2277),(2280,2281))))),930)),1543),((((((((668,(669,675)),(692,696)),690),(((((((((670,672),693),685),(697,721)),((((677,(702,709)),698),(689,701)),(((681,710),688),(706,744)))),(((671,678),(703,736)),((673,(674,699)),694))),(((676,687),683),(((680,754),(686,(695,(704,708)))),((691,700),711)))),684),679)),(682,(705,707))),734),(((((((((((1477,1524),1482),1481),(((((1479,1480),1495),(1485,1487)),1511),((1484,1496),1497))),(((1478,1504),1498),((((1483,1486),1489),1488),((1490,1494),((1493,1505),1540))))),(((1491,1501),1492),1500)),1499),1513),((((1502,1510),((1503,1515),((1507,((1514,1527),1523)),1520))),(1512,1539)),1535)),1544),(((((1506,1551),(1517,1519)),1508),(1509,(((1516,1518),1533),(1522,1552)))),1525))),(957,1766))))),((148,859),((175,1374),((((((((970,1001),(((((((971,985),(977,984)),1000),(((978,992),979),((982,1003),(990,997)))),987),((972,(983,988)),(986,993))),(975,(999,1002)))),((976,(981,((989,991),1004))),((994,996),998))),973),((974,980),995)),(1005,(1022,(1026,1048)))),((1008,1009),1011)),((1795,2161),1797))))),(1035,1177)),777);
 148: 1 -859092.25 -873095.9283 (0,((((((((((((((1,(3,9)),4),13),56),(((((7,15),74),(21,40)),780),((11,(24,36)),22))),(19,71)),(14,62)),1165),(((89,(940,(1027,(1029,1039)))),(((732,743),752),(942,944))),(771,1536))),((((308,330),(1199,1543)),(930,((((((((((((((((((1194,1589),1575),(1574,2246)),((1573,1613),1590)),1607),((1578,2158),(1580,1605))),((((((((1557,1579),1559),(1560,1567)),1565),1570),((1562,1571),((1564,1582),1569))),((1558,1561),1566)),(1563,1572))),(1568,1614)),(1584,(1588,(((1597,1604),1598),1599)))),(((1576,(1581,1591)),(1586,1596)),(1577,((1592,1601),1594)))),(((1583,(1610,1615)),1585),(1587,1602))),(1593,1600)),1595),((((((((((((((1303,1314),1307),(1322,(1331,1349))),1313),(((1305,1306),((1309,(1312,1328)),(1311,1321))),1308)),((1310,((1332,1364),1377)),1323)),(((1315,1320),1316),1326)),(((1304,((((1329,1351),1342),1339),1344)),((1319,((1333,(((1384,1385),1386),(1388,1390))),(((1365,1367),1389),(1387,1391)))),((1324,1340),1345))),((1325,1359),1354))),((1317,1318),((1327,1334),1337))),(((1330,1338),(((1336,1343),1341),1603)),1346)),1347),(1335,((((1353,1360),((1356,1368),1357)),1358),(1361,1363)))),(1348,(1366,1369))),(((1350,1352),1355),1362))),(1370,1375)),1372),1382),((2272,2273),((2276,2277),(2280,2281)))))),(((((((((668,(669,675)),(690,692)),696),(((((((((670,672),693),685),697),((((677,(702,709)),698),(689,701)),(((681,710),688),(706,744)))),(((671,678),(703,736)),((673,(674,699)),694))),((((676,687),683),(((680,754),(686,(695,(704,708)))),((691,700),711))),721)),684),679)),682),(705,707)),734),(((((((((((1477,1482),1524),1481),1496),((((1478,1504),1498),((1479,1480),1495)),((1484,1497),((1485,1487),1511)))),((((1483,1486),1489),1488),((1490,1494),(1493,1540)))),((1491,1492),(1500,1501))),(1499,1505)),(((((1502,1510),((1503,1515),(((1507,1520),(1512,1523)),(1514,1527)))),1539),1535),1513)),1544),(((((1506,1551),(1517,1519)),1508),(1509,(((1516,1533),1518),(1522,1552)))),1525))),(957,1766)))),((((((((25,39),41),926),((434,1185),(1047,1053))),((((((1123,1128),1134),1126),1137),1136),1780)),((((((353,((((((((((((2102,2128),(((((2104,2109),2124),2144),2117),(2118,2120))),2116),(2122,2140)),((((((2111,2113),2121),(2133,2135)),2155),((2132,2136),2138)),2127)),(((2110,2112),2141),(2115,(2145,(2146,2150))))),(((2114,2157),2125),2149)),((2119,2143),((2131,2165),(2137,(2139,(2147,(2156,2164))))))),(((2107,2129),(2123,2130)),(2134,2148))),2126),2142),2160)),((2151,(2154,2162)),2153)),((1381,(((((((((((((((((((((1944,(1945,1975)),1965),1949),1946),1962),1947),1952),((1950,1957),(1951,(1961,1971)))),1948),(1956,(1958,((1964,2000),1977)))),((((1966,(1968,1979)),(1978,1982)),(((1987,2011),1995),((1988,1991),1999))),1983)),(1963,1967)),1953),((((((((1954,(1969,1980)),1960),1974),1959),(1981,(1986,1990))),(1973,((1989,(((1992,(1993,2002)),((1998,2021),((((2005,2016),2012),2013),(2008,((2018,2022),2019))))),((1996,(((2010,2014),2023),2015)),1997))),2006))),1972),((1976,1994),(2001,2003)))),1955),1970),(1985,2020)),(2004,2009)),1984),2017),2007)),(((((((((((((2166,2167),(2173,2179)),2170),(2175,(((2182,(2203,2206)),((((2209,2213),2211),2212),2210)),2183))),(2172,2174)),(2168,2169)),2171),(2177,2180)),2176),2178),(2181,(2202,(2207,2215)))),((2204,2205),2208)),(2184,((((((((2185,(2192,2201)),(2198,2199)),(2189,2200)),2197),(2187,2196)),((2188,2194),((2190,2193),2191))),2186),2195))))),1193),(((573,(862,1548)),(855,870)),(((784,((((((1438,1449),1445),1460),((1456,1458),(1462,(1464,1467)))),1465),1461)),((((((2216,2223),2219),(2232,2237)),(((((2217,2226),(2225,(2227,2231))),(((2220,(2238,((((2239,2242),2240),2241),2243))),(2221,2233)),(2228,2229))),2222),2235)),(2224,(2230,2234))),(2218,2236))),872))),((856,1764),(((((((((1463,((1858,1863),(1872,1878))),((1862,1874),1866)),1857),((((1839,((1849,1852),((1854,(1861,1864)),1859))),((1851,1868),1853)),(((1842,1844),1846),(1856,1869))),1843)),(1847,1867)),1845),(1855,((1877,1880),1886))),1879),1865)))),1040),(969,2244))),(((((((((((((((2,29),6),26),2214),(((((149,((722,1016),739)),162),729),738),723)),147),(((((((30,508),((((49,(737,742)),(497,(500,505))),747),733)),837),(79,782)),841),(67,1532)),(((((((((142,155),(158,(166,170))),(717,726)),160),((152,161),157)),418),(153,416)),1023),1151))),((((((17,18),87),(427,(((950,1050),(1006,1019)),1031))),((70,426),(1155,1175))),(((27,928),((423,954),1042)),((((47,720),1017),(((159,(177,178)),(((168,((712,718),724)),169),((716,719),(730,((1021,1043),1025))))),173)),(1036,1052)))),(((((23,63),(46,725)),((135,414),((141,((((518,750),731),952),1034)),865))),((58,871),(146,172))),((86,962),(((929,939),1014),1007))))),((138,(167,1608)),((145,422),((163,419),174)))),(((45,1051),72),90)),((16,((33,((495,517),1046)),(43,2163))),(740,1028))),(((51,(((65,425),(1020,1030)),1049)),741),(959,(((1024,1041),1032),1045)))),((((((((((5,50),((((((((1056,1058),(1071,1092)),((1057,1077),1062)),((((((1059,1066),1075),(1082,1084)),((((1063,1070),(1074,(1102,1111))),1064),((((1069,(1079,1089)),(1072,1091)),(((1073,1083),(1095,1099)),(1081,1085))),(1080,1087)))),1065),(1068,((1076,1093),(1086,1116))))),(1067,1090)),(1060,1061)),(1078,1088)),1094)),((327,(((643,((((646,655),(659,663)),(649,657)),658)),652),1773)),(((((((487,1114),((((((((((((628,(1110,1121)),1129),1098),1120),(1103,(1107,1113))),1096),(1100,1118)),(1097,1101)),1104),(1105,1112)),1109),(1106,1122))),(1108,1132)),1117),(1125,1133)),1119),647))),((((((75,((((((498,510),1135),1138),1127),1130),749)),(506,648)),1159),(((519,528),(653,666)),(((1756,1759),1762),1883))),((((((((((((((579,587),590),611),(((((((580,(584,588)),581),597),589),(((582,583),607),586)),(591,(593,601))),585)),((594,602),595)),(((599,605),603),(606,609))),600),((604,608),640)),((592,598),(610,612))),(596,(633,667))),(613,614)),617),1757),(((((651,((656,(662,664)),1139)),654),1616),1781),1204))),(((((((((482,((483,((486,489),502)),488)),(((490,491),496),493)),(616,623)),(615,619)),((618,622),620)),1115),((621,1124),(624,665))),(((512,625),(626,629)),631)),632))),516),(576,1220)),((((((661,1881),(1206,1884)),(((((((((((1380,1838),1828),1826),1816),((((((1609,1817),1825),1820),(1821,1850)),(((((1801,1802),1812),(1822,1841)),((1823,1834),1827)),((1808,1818),1813))),(((((1803,1811),1804),1814),(1805,(1806,(1807,1837)))),(1809,1810)))),((1815,1832),1819)),((1824,1836),(1829,(1833,1885)))),(1830,(1875,1876))),1840),(1831,(1835,(1871,1873)))),((1848,(1860,1870)),1882))),((1162,(1799,2248)),1163)),((((((((1140,1141),(1146,1148)),1149),((((1142,(1144,1169)),1143),(1150,1179)),1145)),(1147,1154)),(1167,(((1178,1537),1186),1530))),1160),((1166,1538),(1526,1528)))),1940)),(((((((((((((((32,83),80),77),650),635),(((((501,509),630),(627,637)),(636,645)),((634,(639,641)),638))),642),644),660),(499,(503,526))),((1211,1521),1534)),1550),((868,873),1763)),((54,((78,876),(310,1775))),(((834,840),846),1187))),(((((((((((305,347),((317,340),(350,355))),((316,348),336)),((((311,333),324),346),((((((319,352),(((326,343),((338,349),(342,357))),337)),((((328,(331,334)),341),345),351)),((323,329),358)),((321,325),356)),((332,339),(344,354))))),(320,322)),318),313),((((((2024,2025),2061),(2028,2040)),((2036,(2044,2066)),2043)),((((((2026,2027),2031),2063),((((2029,2032),2035),2030),(((2034,2038),2064),((2037,2045),2041)))),((2033,((2039,(2042,2049)),2058)),2054)),((((2046,(2051,2059)),2048),(2060,((2065,2247),2070))),(((2050,2056),((((((((((2052,((2067,2087),2075)),(((2069,2081),2079),2103)),(2089,2106)),(((((2057,2098),2093),(2082,2091)),2068),(2077,2101))),(2090,2099)),(((((2071,2078),(((2076,((2086,2100),(2094,2097))),2088),2080)),2072),(2085,2092)),2096)),2073),2105),2095),2062)),((2053,2055),2084))))),(2047,(2074,2083)))),((1760,1770),1771)),1793),((((((((1173,1761),1769),1794),((1778,1792),(1790,1798))),((((((((((((((((1707,1711),((1708,1715),(1709,(1717,1718)))),((((1712,1716),1729),(1721,1724)),((1713,1725),(1719,1738)))),1710),1714),(1722,((1737,1739),1746))),((1723,(1726,1741)),1745)),1740),1720),(1727,((1731,1743),1733))),1784),((1728,1730),(1736,1750))),1732),((1734,(1747,1752)),(1742,((1753,1783),1785)))),(1735,((1744,1748),1772))),((1765,1789),1782))),(((((((((((((((1379,1943),1930),1936),(1921,(1932,(1934,1939)))),((1925,(1935,(1937,1938))),1928)),((1896,1898),1910)),(1927,1929)),1923),1911),(((((1889,1918),1914),((1904,1919),1912)),1907),1933)),((((((((((1887,1888),1890),1893),(1891,1894)),1895),1926),((1905,1931),1913)),1902),(((1892,1901),(1899,1900)),1897)),((1903,(1920,1922)),1916))),(1909,1915)),((1906,1908),((1917,1924),1942))),(((1777,1791),(1787,1941)),1786)),1796)),1767),1758)))),((((((((61,727),(492,961)),((((((((((438,444),(439,440)),((459,470),476)),468),(((((((441,475),443),464),(445,448)),((446,(454,455)),460)),((451,467),(453,456))),((((452,458),462),(461,466)),((457,463),(465,472))))),((((442,450),447),471),(449,473))),2108),((469,(481,485)),((480,515),484))),((477,478),479)),474)),494),(335,(1469,1471))),((838,853),843)),82),(((((((((((((((((266,267),271),282),272),284),((278,279),(((280,283),(287,295)),((((281,294),(285,(297,298))),(289,((299,((304,309),306)),300))),286)))),(274,(277,290))),288),((((268,(301,303)),273),270),(276,293))),((269,275),291)),292),302),296),314),(((((((((1227,1229),1233),1240),((1238,1244),(1268,1276))),(((((1228,1232),1234),1231),((1230,1259),1275)),(((1243,1254),1272),(1258,(1271,(1279,1280)))))),(((1246,(1274,1277)),((((((((((((1264,1278),1296),(1281,1282)),(1283,((1287,1299),((1289,1301),1291)))),(((1284,1297),1286),(1288,1292))),1302),1285),1300),((1293,1298),1295)),(1290,1294)),1265),(1267,(1269,1270)))),((1248,1253),1251))),(((((((1235,(1239,1262)),1261),1236),1237),(1247,(1263,1266))),(1249,(1250,1256))),((1241,(1260,1273)),(1245,1255)))),(1252,1257)),1242)),((315,1188),877)),((861,1531),1553)))),(((((((10,((81,960),751)),(((735,951),753),1176)),((48,770),((768,933),931))),307),((((((44,53),68),59),(523,(866,(1168,1542)))),(844,847)),((((88,946),1180),(312,850)),874))),(((52,1203),430),(((417,1033),1038),((863,864),941)))),(((395,((((713,(714,715)),1131),728),2284)),1190),(((((511,514),524),529),521),(953,958)))))),((((((8,(64,1172)),(73,176)),((507,(1768,2245)),1164)),((437,1055),((1153,(1158,1183)),1181))),(((35,((745,1157),746)),1156),(774,((((845,965),(945,947)),(((((((((((((879,886),(893,922)),(881,885)),((((880,882),883),(895,910)),899)),(889,890)),891),(888,924)),(((892,(898,(902,(914,919)))),((894,911),(900,901))),(909,(915,916)))),(((884,904),((903,912),923)),((887,(913,921)),(905,907)))),906),((896,908),(897,917))),(918,(920,943))),(949,(966,967)))),(((927,(934,948)),932),938))))),((((((38,(1376,1606)),1529),((((1174,1800),(((((((1195,(((1201,1202),1218),1208)),((((1197,1221),1226),1222),(1205,(1207,1217)))),((((1196,1219),(1210,1224)),1223),1200)),(1209,((1212,(1216,1225)),1213))),1198),1556),1214)),1373),(1549,1555))),(((775,936),776),2152)),((((((136,((139,165),(140,(150,171)))),((137,144),(151,156))),424),143),(956,(((1010,1013),(1012,1018)),1015))),((((((((((((((((577,1617),1620),1637),(1629,1640)),(1624,(1656,1658))),((1625,1631),((((1643,1661),(1670,1676)),(1659,1695)),1650))),((((1618,1619),1632),((1622,1623),1630)),(1626,(((1627,(1651,1657)),(1641,1644)),1635)))),((((1638,1639),(1642,1653)),1648),((1646,1655),1669))),(1628,((1636,1668),1652))),(((1634,((1647,1654),(1662,1666))),1645),(1660,1665))),((1633,1667),((1649,1663),(1664,1696)))),1621),(((1671,((1678,1699),((1681,1691),1698))),((1684,1690),(1689,(1692,1697)))),((((1672,1677),1674),((1675,1683),(((1679,1687),((((1680,1702),1703),(((1686,1701),1704),1700)),1688)),((1682,(1693,1694)),(1685,1706))))),(1673,1705)))),1547),1054),1044))),(((((84,875),((937,963),1170)),(((((((((((((91,100),(121,(122,124))),((103,105),108)),((((92,(94,95)),(93,112)),((96,106),97)),((((98,129),99),((113,116),125)),(104,118)))),109),((102,107),110)),((111,120),(114,119))),(101,126)),((115,123),117)),(127,128)),((130,134),(131,133))),(154,1554)),((((((((179,((227,258),264)),(((219,243),222),262)),226),244),((((221,(242,249)),(232,(((239,261),248),257))),(238,265)),254)),((((((((((180,203),209),204),(((((((((181,(190,(201,(207,215)))),(((182,196),183),192)),(189,193)),((187,195),191)),(198,200)),(194,202)),(188,199)),(((184,186),(185,197)),206)),(205,214))),210),((208,212),213)),((211,216),217)),(((218,(220,236)),228),233)),((((223,229),260),((230,1171),234)),224)),1152)),((((((225,575),(((((231,(237,255)),250),((235,240),259)),(((241,247),253),(246,(252,263)))),245)),((935,964),968)),((783,785),(1754,1774))),((((839,((849,852),851)),848),(842,1788)),1755)),(256,(420,421)))),(((((251,1184),((925,1545),1546)),2159),((((((((531,532),(((533,(556,((561,562),565))),(539,560)),(534,(((((((535,546),(538,(543,544))),(564,568)),540),((542,(545,((555,566),567))),(547,((549,563),552)))),(536,((537,548),557))),(((541,554),559),(553,558)))))),551),(550,578)),(569,570)),574),572),(571,1612))),((((((((((((((1392,1417),1427),(((1393,1394),1404),1397)),(((1406,1414),(1409,1412)),(1407,1420))),((1395,(1402,((1410,1416),(1425,(1426,1436))))),((1398,1403),(1401,(1408,(1413,(1418,1431))))))),1415),((1396,1400),(1419,1450))),1411),(((1421,(1424,((1434,1435),(((((((2249,2250),((2251,2252),(2253,2254))),2256),(2255,2258)),((((((2259,2262),2271),2263),2265),((2260,2261),2264)),(((2266,2267),2282),(2268,2269)))),2257),((2270,2274),2275))))),(1423,((1430,(1432,1437)),(((((1453,2283),(1457,1459)),(((1468,1476),1473),1470)),1466),(1474,1475))))),1422)),1440),(1405,1428)),(1429,1433)),(1454,1455)),(((((1399,1611),((1441,1451),(1442,(((1446,1447),1448),1452)))),1444),1443),1439)))))),((132,164),(1776,1779))),(((((525,(527,530)),1161),854),(1472,(2278,2279))),(((((((((((((((786,788),(801,(((809,825),818),828))),831),(793,835)),(797,(815,822))),(((((787,808),(798,802)),(794,806)),(789,792)),((796,799),813))),((790,823),((791,(816,833)),804))),(803,817)),(((795,800),(805,812)),(819,(820,826)))),(807,830)),829),((810,814),((811,(821,832)),((824,827),836)))),860),((858,878),(867,(1192,1371)))),857)))))),(((((12,(55,1182)),66),((((((((((((((((359,362),((((360,371),378),373),370)),((361,366),((364,369),372))),((363,408),(((367,((377,(399,405)),(388,390))),(368,(((375,(379,(384,391))),386),398))),((((380,382),(397,403)),401),((387,404),(407,411)))))),383),(394,406)),((374,((376,392),381)),((385,402),(396,429)))),((365,389),393)),400),((409,(413,415)),410)),(412,433)),428),431),432),(((435,(773,(779,781))),1191),((436,(520,522)),(1189,1378)))),(((((((((((755,756),(758,767)),757),761),760),763),(759,1215)),762),766),764),((765,772),778)))),(((((20,85),37),1037),(((((((28,76),((31,748),34)),504),42),955),((513,769),(1749,1751))),69)),(((57,60),1541),869))),1383))),(148,859)),((((175,((1795,1797),2161)),1374),((((((((970,1001),(973,((976,(981,((989,991),1004))),((994,996),998)))),(((((971,985),1002),(977,984)),((((978,992),(979,1000)),987),((982,1003),(990,997)))),((972,(983,988)),(986,993)))),(975,999)),((974,980),995)),1005),(1022,(1026,1048))),((1008,1009),1011))),(1035,1177))),777);
 149: 1 -877616 -873014.1623 (0,((((((((((((((1,(3,9)),4),13),((((7,15),56),(((21,40),780),74)),((11,(24,36)),22))),(19,71)),(14,62)),1165),(((((25,39),41),926),((434,1185),(1047,1053))),((((((1123,1128),1780),1134),1126),1137),1136))),((((((573,862),1548),(855,870)),(872,1193)),(((784,(((((((1438,1449),1445),1460),(1461,1465)),(1456,1458)),1462),(1464,1467))),((((((((((1463,1858),1863),(1872,1878)),((1862,1874),1866)),1857),((((1839,(((1845,((1877,1880),1886)),(1849,1852)),((1854,(1861,1864)),1859))),((1851,1868),1853)),(((1842,1844),1846),(1856,1869))),1843)),(1847,1867)),1855),1879),1865)),(((((((2216,(2230,2234)),2224),((((2217,2226),(2225,(2227,2231))),(((2220,(2238,((((2239,2242),2240),2241),2243))),(2221,2233)),(2228,2229))),(2222,2235))),(2232,2237)),2219),2223),(2218,2236)))),(((856,1764),969),1040))),(((((((89,(940,(1027,(1029,1039)))),(((732,743),752),(942,944))),(771,1536)),(930,(((((((((((((1194,1589),1575),1574),1599),(((1573,1613),1590),(1577,((1592,1601),(1594,2246))))),(((((((((1557,1579),1559),(1560,1567)),1569),((((1562,1571),(1564,1582)),1570),1565)),((1558,1561),1566)),(1563,1572)),((1568,1614),(((1576,(1581,1591)),(1578,2158)),((1580,1605),((1586,1588),1596))))),(1584,(((1597,1604),1598),1607)))),((1593,1600),1595)),(1585,(1587,1602))),(1583,(1610,1615))),((((((((((((((1303,1314),1307),(1322,(1331,1349))),1313),(((1305,1306),((1309,(1312,1328)),(1311,1321))),1308)),((1310,((1332,1364),1377)),(1323,1337))),(((1315,1320),1316),1326)),(((1304,((((1329,1351),1342),1339),1344)),((1319,((1333,(((1384,1385),1386),(1388,1390))),(((1365,1367),1389),(1387,1391)))),((1324,1340),1345))),(1325,(1354,1359)))),((1317,1318),(1327,1334))),((((1330,1370),1338),(((1336,1343),1341),1603)),1346)),1347),(1335,((((1353,1360),((1356,1368),1357)),1358),(1361,1363)))),((((1350,1352),1355),1362),1372)),(1348,(1366,1369)))),1375),1382),((2272,2273),((2276,2277),(2280,2281)))))),((308,330),(1199,1543))),(((((((((668,(669,675)),(692,696)),690),(((((((((670,672),693),685),((((677,(702,709)),698),((((681,710),688),(706,744)),(689,701))),697)),((673,(674,699)),(694,721))),(671,678)),((((676,687),(683,754)),((686,(695,(704,708))),((691,700),711))),(680,(703,736)))),684),679)),682),(705,707)),734),((((((((((((((1477,1482),1524),1481),1496),((((1478,1504),1498),(((1483,1486),1489),1488)),(((((1479,1480),1495),(1485,1487)),1511),(1484,1497)))),(((1491,1501),1492),1500)),1490),(1494,1540)),(1493,1505)),1499),1513),((((1502,1510),((1503,1515),(((1507,1520),(1512,1523)),(1514,1527)))),1539),1535)),1544),(((((1506,1551),(1517,1519)),1508),(1509,(((1516,1518),1533),(1522,1552)))),1525))),(957,1766))),1383)),(((353,((1381,((((((((((((((((((((((1944,(1945,1975)),1965),1949),1946),1962),1947),1952),(1948,((1956,1958),((1964,2000),1977)))),((1950,1957),(1951,(1961,1971)))),((((1966,(1968,1979)),(1978,1982)),(((1987,2011),1995),((1988,1991),1999))),1983)),1953),(1963,1967)),((((((1954,((1969,1980),2006)),1960),1974),1959),((1981,1986),1990)),(1972,(1973,(1989,(((1992,(1993,2002)),((1998,2021),((((2005,2016),2012),2013),(2008,((2018,2022),2019))))),((1996,2015),(1997,((2010,2014),2023))))))))),1955),((1976,1994),(2001,2003))),1970),(1985,2020)),(2004,2009)),1984),2017),2007),(((((((((((2166,2167),2173),(2170,(2175,(((2182,(2203,2206)),((((2209,2213),2211),2212),2210)),2183)))),((2169,2179),(2172,2174))),(2168,(2171,2180))),2177),2176),2178),((2181,2215),(2202,2207))),((2204,2205),2208)),(((2184,2186),((((2185,2198),((2192,2201),(2199,2200))),(((2187,2196),2189),2197)),((2188,2194),((2190,2193),2191)))),2195)))),((((((((((((2102,2128),2118),(((2104,2109),2124),2144)),(2117,2120)),2116),(2122,2140)),((((((2110,2112),2141),(2115,(2145,(2146,2150)))),2127),(((((2114,2157),2125),2149),(2119,2143)),(2131,2165))),(((((2111,2113),2121),(2133,2135)),((2132,2136),2155)),2138))),(((2107,2129),(2123,2130)),(2134,2148))),(2137,(2139,(2147,(2156,2164))))),2126),(2142,2160)),((2151,2153),(2154,2162))))),869),2244)),((((((((((((((((2,29),6),26),2214),(147,(((((149,((722,1016),739)),162),729),738),723))),((((142,((((((152,157),161),(160,418)),726),(158,(166,170))),(155,717))),(153,416)),1023),1151)),((((((((30,508),((((49,(737,742)),(497,(500,505))),747),733)),837),79),841),782),(67,1532)),90)),(((27,928),((423,954),1042)),((((47,720),1017),((((159,(177,178)),173),(((168,((712,718),724)),169),((716,719),730))),((1021,1043),1025))),(1036,1052)))),((145,422),((163,419),174))),(((((23,63),(46,725)),((135,414),((141,((((518,750),731),952),1034)),865))),((58,871),(146,172))),(((45,1051),(72,962)),(86,(((929,939),1014),1007))))),(((((((17,18),(87,1175)),((427,(((1006,1019),1050),1031)),950)),70),1155),(426,2163)),(138,167))),(((16,((33,((495,517),1046)),43)),(740,1028)),82)),(((((51,1030),((65,425),(1020,1049))),741),1608),(959,(((1024,1041),1045),1032)))),(((((((((10,((81,960),751)),(((735,951),753),1176)),((48,770),((768,933),931))),(866,(1168,1542))),307),(((((((44,53),68),(88,312)),(874,1180)),((844,847),850)),(523,946)),59)),(((52,1203),430),(((417,1033),1038),((863,864),941)))),(((395,1190),((((713,(714,715)),1131),728),2284)),(((((511,514),524),529),521),(953,958)))),((((12,(55,1182)),66),((((((((((((((((((((((359,362),((((360,371),378),373),370)),361),(364,(369,372))),366),(363,408)),383),((367,((377,(388,(390,399))),405)),(368,(((375,(379,(384,391))),386),398)))),((((380,382),401),(397,403)),((387,404),(407,411)))),(394,406)),((374,((376,392),381)),385)),(396,429)),402),((365,389),393)),400),(409,((413,415),428))),410),(412,433)),431),432),(((435,(773,(779,781))),((436,(520,522)),(1189,1378))),(1188,1191))),((861,1531),877))),(((((61,727),((((((((((438,444),(439,440)),(((459,470),476),2108)),((((((((441,475),443),464),(445,448)),(((446,454),455),460)),((451,467),(453,456))),((((452,458),462),(461,466)),((457,463),(465,472)))),468)),((((442,450),447),471),(449,473))),((469,(481,485)),((480,515),484))),(474,((477,478),479))),1553),(492,961)),494)),(335,(1469,1471))),((838,853),843)),((((((((((((((266,267),271),282),272),(284,302)),(((278,279),287),(((280,283),295),((281,294),((285,(297,298)),(289,((299,((304,309),306)),300))))))),(((274,(277,290)),286),288)),(((268,(301,303)),273),270)),((269,275),(276,293))),(291,292)),296),314),(((((1227,1229),1233),((((((1228,1232),1234),1231),((1230,1259),1275)),((1238,1244),(1268,1276))),(((1246,(1274,1277)),(((((((((((((((1264,1278),1296),(1281,1282)),(1283,(1287,1299))),((1289,1301),1291)),(((1284,1297),1286),(1288,1292))),1302),1285),1300),(1290,1294)),1295),1298),1293),1265),(1267,(1269,1270)))),((1248,1253),1251)))),(((((((((1235,(1239,1262)),1261),1236),1237),((1245,(1263,1266)),1247)),(1249,(1250,1256))),(1242,((1252,1273),1257))),1255),(1241,1260))),(((1240,1272),(1243,1254)),(1258,(1271,(1279,1280)))))),315))))),(((((8,(64,1172)),176),(73,1164)),(507,(1768,2245))),((((((38,(1376,1606)),1529),((((1174,1800),(((((((((1195,(((1201,1202),1218),1208)),(((((1197,1221),1226),(1205,(1207,1217))),1222),1209)),((1212,(1216,1225)),1213)),1556),1200),((1196,1224),(1210,1219))),1223),1198),1214)),1373),(1549,1555))),((775,936),776)),((((((136,144),((((137,139),165),(151,156)),(140,(150,171)))),424),143),(956,(((1010,1013),(1012,1018)),1015))),((((((((((((((((((577,1637),(1617,1620)),(1629,1640)),((1625,1631),1632)),1650),((1624,((1643,(1661,1695)),(1656,1658))),(1659,(1670,1676)))),(((1618,1619),((1622,1623),1630)),1626)),(((1635,1642),1638),(1648,1653))),(1639,((1646,1655),1669))),(((1627,1644),1641),(1651,1657))),(1628,((1636,1668),1652))),(1634,(1660,1665))),((1621,(((1649,1663),(1664,1696)),1667)),((1645,(1662,1666)),(1647,1654)))),1633),((((1671,((1678,1699),(((1681,1691),1698),(1692,1697)))),(((1672,1677),1674),((1673,1705),(((1675,1683),(((1679,(1687,1706)),((((1680,1702),(1700,1704)),(1686,1701)),(1688,1703))),(1682,(1693,1694)))),1685)))),(1684,1690)),1689)),(1547,2152)),1054),1044))),774))),(((((((((((((5,50),((((((((1056,1058),1071),(((1057,1077),1062),1092)),(((((((1059,1066),1082),(1075,1084)),((((1063,1070),(1102,1111)),1064),1074)),(((1072,(1095,1099)),((1073,1083),(1081,1085))),((1079,1089),(1080,1091)))),(1065,1069)),((1068,1093),(1076,(1086,1116))))),((1060,1061),1087)),((1067,1088),1090)),1078),1094)),1204),((327,(((((643,658),((646,655),(659,663))),(649,657)),652),1773)),(((((((487,1114),1132),((((((((628,((1096,(1103,(1107,1113))),(1098,(((1110,1121),1129),1120)))),1097),((1100,1118),1101)),1104),(1105,1112)),1109),(1106,1122)),1108)),1117),(1125,1133)),1119),647))),((((((75,((((((498,510),1135),1130),1127),1138),749)),(506,648)),1159),((((519,528),653),666),(((1756,1759),1762),1883))),(((((((((((579,587),590),611),((592,598),(610,612))),608),((((((((((580,(584,588)),581),597),(589,596)),(((582,583),607),586)),(591,(593,601))),585),((599,605),(606,609))),((594,602),(595,600))),((603,640),604))),(633,667)),(613,614)),617),(1616,1757)),((((651,654),(656,(662,664))),1139),1781))),((((((((((((482,((483,((486,489),502)),488)),(((490,491),496),493)),616),615),((618,622),620)),(619,623)),1115),((621,1124),624)),((625,(626,629)),631)),665),512),632))),516),((((661,1881),(((1206,1884),1848),((((((((1380,1838),1828),(1816,1826)),((((((1609,1820),1825),1817),(1821,1850)),(((((1801,1802),1812),(1823,(1827,(1834,1841)))),((1808,1818),1822)),1813)),(((((1803,1811),1804),(((1805,1806),1837),1807)),(1809,1810)),((1814,1832),(1815,((1833,1885),1836)))))),1819),(((1824,1829),1840),(1830,(1875,1876)))),((1831,(1860,1870)),1882)),(1835,(1871,1873))))),(1162,1163)),(((((((1140,1141),((1146,1148),1149)),((((1142,(1144,1169)),1143),(1150,1179)),1145)),(1147,1154)),(1167,(((1178,1537),1186),1530))),1160),((1166,1538),(1526,1528))))),(576,1220)),(((((((32,((77,80),83)),((499,(503,526)),(((((((((501,509),630),(627,637)),(636,645)),((634,(639,641)),638)),(635,650)),642),644),660))),((868,873),((1521,1534),1763))),1550),(54,((78,876),(((834,840),846),1187)))),(310,1775)),(859,1211))),(((((305,(((((((311,333),324),346),(((((((316,322),348),(320,336)),354),332),344),(((((319,352),((326,((338,349),(342,357))),343)),(328,((((331,334),345),341),351))),(((323,329),358),337)),((321,325),(339,356))))),347),(317,340)),(350,355))),318),313),(((((((2024,2025),2061),2028),((2036,2044),2040)),2066),((((((2026,2027),2031),2063),((((2029,2032),2035),2030),(((2034,2038),(2037,2045)),(2041,2064)))),((2033,((2039,(2042,2049)),2058)),2054)),((((2046,2048),(2051,2059)),(2060,(2065,2247))),(2050,((((((((((((2052,((2067,2087),2101)),(2075,2077)),(((2069,2081),2079),2103)),(2089,2106)),(((2057,2098),2091),(2068,(2082,2093)))),(((((2071,2078),(((2076,((2086,2100),(2094,2097))),2088),2080)),2072),(2085,2092)),2096)),(2073,(2090,2099))),2105),2095),2062),(((2053,2055),2084),2070)),2056))))),(2043,(2047,(2074,2083))))),((((((1173,(1761,1769)),(((1760,1770),1771),1794)),((((1778,1792),1798),1790),(1793,1796))),((((((((((((((((1707,1711),((1708,1715),((1709,1718),1717))),((((1712,1716),1729),(1721,1724)),((1713,1725),(1719,1738)))),1710),1714),(1722,((1737,1739),1746))),(1740,(1742,1784))),((1723,(1726,1741)),1745)),1720),((1727,1731),(1733,1743))),((1728,1730),(1736,1750))),1732),(1734,(1747,1752))),((1753,1783),1785)),(1735,((1744,1748),1772))),((1765,1789),1782))),((((((((((((1379,1921),(1932,(1934,1939))),((1930,1943),1936)),((1925,(1935,(1937,1938))),1928)),((1896,1898),1910)),(1927,1929)),(((((((((1887,1888),1890),1893),(1891,1894)),1895),((1905,1931),((1907,1913),1926))),(((1892,1901),((1899,1900),1902)),1897)),1916),((((((1889,1918),1914),((1904,1919),1912)),1923),(1911,1933)),(1903,(1920,1922))))),(((1906,1908),((1917,1924),1942)),(1909,1915))),1940),((1777,1791),1941)),(1786,1787)),1758)),(1767,(1799,2248))))),(867,878)),((((((35,((745,1157),746)),1156),((((845,965),(945,947)),((((((((((((((879,886),(893,922)),(881,885)),((((880,882),883),(895,910)),(889,899))),891),(888,924)),(890,909)),((894,911),(900,901))),((892,(906,907)),(915,916))),((898,902),(914,919))),((884,(((903,912),923),904)),((887,(905,913)),921))),((896,908),(897,917))),(918,(920,943))),(((927,(934,948)),932),938))),(949,(966,967)))),((((525,(527,530)),(2278,2279)),1161),854)),(((((84,875),((937,963),1170)),((((((((((((((91,100),(121,(122,124))),((103,105),108)),((((((92,(93,112)),(94,95)),((96,106),97)),(104,118)),((113,116),125)),((98,129),99))),109),((102,107),110)),(114,119)),(111,120)),(101,126)),((115,123),117)),(127,128)),((130,134),(131,133))),(154,1554)),(((((((((((179,((227,258),264)),((219,243),222)),(226,262)),244),((((221,(238,265)),((239,261),(248,257))),((232,242),249)),254)),(((((((((180,203),204),209),((((((((((181,(190,(201,(207,215)))),(((182,196),183),192)),((((187,195),193),191),189)),(198,200)),194),202),(188,199)),((184,186),(185,206))),(205,214)),197)),210),((208,212),213)),((211,216),217)),((((218,236),220),228),233)),(((223,229),((230,234),(260,1171))),224))),1152),(((((839,((849,852),851)),848),(842,1788)),1755),1454)),((((225,(((((((231,((237,255),259)),235),(240,250)),((246,252),(247,253))),263),241),245)),(785,((935,964),968))),((((((((531,532),(((533,559),((539,560),(556,((561,562),565)))),((534,(541,554)),((((((535,546),(538,(543,544))),540),(((549,568),564),(553,558))),((542,((545,((555,566),567)),552)),(547,563))),(536,((537,548),557)))))),551),550),(569,570)),(574,578)),572),(571,1612))),(575,(783,(1754,1774))))),(256,(420,421))),((((251,1184),((925,(1545,1546)),1455)),2159),(((((((((((((1392,1417),1427),(1416,(1426,1436))),(((1393,1394),1404),1397)),(((1406,1414),(1409,1412)),(1407,1420))),(1395,((1398,1403),1402))),(1401,((1408,1410),1415))),(((1396,1400),(1419,1450)),(1413,(1418,1431)))),1411),((((1421,(1424,((1434,1435),(((((((2249,2250),((2251,2252),(2253,2254))),2256),(2255,2258)),((((((2259,2262),2271),2263),2265),((2260,2261),2264)),(((2266,2267),2282),(2268,2269)))),2257),((2270,2274),2275))))),((((((1453,2283),((1457,1459),1473)),(1468,1470)),1466),1476),(1474,1475))),(1423,((1429,1433),(1430,(1432,1437))))),1422)),(1428,1440)),(1405,1425)),(((((((1399,1611),(1446,1447)),1448),1452),(((1441,1451),1444),1442)),1443),1439)))))),((132,164),(1776,1779))),1472)),((((437,1055),(1153,(1158,1183))),(1181,(1192,1371))),(((((((((((((((786,(((809,825),818),828)),(788,801)),831),(793,835)),(797,(815,822))),(((((787,808),(804,806)),(798,802)),((789,792),(794,813))),((796,799),(803,(817,823))))),(790,(791,(816,833)))),(((795,800),((805,812),819)),(820,826))),((829,830),860)),807),(810,814)),(811,(821,832))),((824,827),836)),857),858)))),(((((20,85),37),((57,60),1541)),(((((((28,76),((31,748),34)),504),42),955),(((513,769),(1749,1751)),777)),((((((((((755,756),(758,767)),757),761),760),763),759),((762,(778,1215)),766)),764),(765,772)))),(69,1037))))),1177),148),((((175,2161),1374),1035),((((((((970,1001),(((((((971,985),984),(977,1002)),((978,992),((979,1000),((982,1003),997)))),(987,990)),((972,(983,988)),(986,993))),(975,999))),((976,998),(981,(((989,991),1004),(994,996))))),973),((974,980),995)),(1005,(1022,(1026,1048)))),((1008,1009),1011)),(1795,1797))));
 150: 1 -870911 -873111.1569 (0,(((((((((((1,(3,9)),4),13),56),(((((7,15),74),(21,40)),780),((11,(24,36)),22))),(19,71)),(14,62)),((((((((25,41),39),926),((434,1185),(1047,1053))),((((((1123,1128),1780),1134),1126),1137),1136)),(((856,1764),969),(((((((((1463,1858),(1872,1878)),((1862,1874),1866)),(1857,1863)),(((((((1839,1859),(1849,1852)),(1854,(1861,1864))),1853),(1851,1868)),(((1842,1844),1846),(1856,1869))),1843)),(1847,1867)),((1845,((1877,1880),1886)),1855)),1879),1865))),1040),(((353,((((((((((2102,2128),2116),(((((2104,2109),2124),(2117,2120)),2144),2118)),(2122,2140)),(((((2110,2112),2141),(2115,(2145,(2146,2150)))),2127),(((((2111,2113),2121),(2133,2135)),((2132,2136),2155)),2138))),((((((2114,2157),2125),2149),(2119,2143)),(2131,2165)),(2137,(2139,(2147,(2156,2164)))))),((((2107,2148),2129),(2123,2130)),2134)),2126),(2142,2160)),((2151,(2154,2162)),2153))),((((((((((((((((((((((1944,(1945,1975)),1965),1949),1946),1962),1947),1952),(1948,((1956,1958),((1964,2000),1977)))),((1950,1957),(1951,(1961,1971)))),((((1966,(1968,1979)),(1978,1982)),(((1987,2011),1995),((1988,1991),1999))),1983)),(1963,1967)),(1953,((((((1954,((1969,1980),2006)),1960),1974),1959),(1981,(1986,1990))),(1972,(1973,(1989,(((1992,(1993,2002)),((1998,2021),((((2005,2016),2012),2013),(2008,((2018,2022),2019))))),((1996,(((2010,2014),2023),2015)),1997)))))))),1955),1970),(2001,2003)),(1976,1994)),(1985,2020)),(2004,2009)),1984),2017),2007),((((((((((((2166,2167),(2173,2179)),2170),(2169,(2172,2174))),2171),2168),(2177,2180)),(2175,(((2182,(2203,2206)),((((2209,2213),2211),2212),2210)),2183))),2176),2178),(((2181,2215),2202),(((2204,2205),2208),2207))),(2184,((((((((2185,(2192,2201)),(2198,2199)),(2189,2200)),2197),(2187,2196)),((2188,2194),((2190,2193),2191))),2186),2195))))),(((((573,(862,1548)),(855,870)),((784,(((((((1438,1449),1445),1460),(1461,1465)),(1456,1458)),1462),(1464,1467))),(((((((2216,2232),((2219,2237),2223)),2224),2235),((((2217,2226),(2225,(2227,2231))),((((2220,(2238,((((2239,2242),2240),2241),2243))),(2221,2233)),2228),2229)),2222)),(2230,2234)),(2218,2236)))),1381),(872,1193))))),(((((((89,(940,(1027,(1029,1039)))),771),(((732,743),752),(942,944))),1536),930),308),((330,(((1165,1199),1543),(((((((((((((((((((((1194,1589),1575),1613),1574),1590),(1573,2246)),1607),((1578,2158),(1580,1605))),(((((((1557,1579),1559),(1560,1567)),1569),((((1562,1571),(1564,1582)),1570),1565)),((1558,1561),1566)),(1563,1572))),(1568,1614)),(1584,(1588,(((1597,1598),1604),1599)))),(((1576,(1581,1591)),(1586,1596)),(1577,((1592,1601),1594)))),(1585,(1587,1602))),((1593,1600),1595)),(1583,(1610,1615))),(((((((((((((1303,1314),1307),(1322,(1331,1349))),1313),(((1305,1306),((1309,(1312,1328)),(1311,1321))),1308)),(((1310,1377),(1332,1364)),(1323,1337))),(((1304,1344),((1319,(1325,1359)),1354)),(((1324,1340),1345),(((1329,1339),1342),(((1333,(((1384,1385),1386),(1388,1390))),(((1365,1367),1389),(1387,1391))),1351))))),((((1315,(1316,1320)),1326),((1330,1338),1346)),((1317,1318),(1327,1334)))),(((1336,1343),(1341,1347)),1603)),1335),((((1353,1360),((1356,1368),1357)),1358),(1361,1363))),(1348,(1366,1369))),(((1350,1352),1355),(1362,1370)))),1375),1372),1382),(1383,((2276,2277),(2280,2281)))),(2272,2273)))),((((((((668,(669,675)),(692,696)),690),((((((((((670,672),693),685),((677,(702,709)),698)),((681,((688,744),(706,710))),(689,701))),697),(((671,678),(703,736)),((673,(674,699)),694))),((((676,687),683),(((680,754),(686,(695,(704,708)))),((691,700),711))),721)),684),679)),682),((705,734),707)),((((((((((((1477,1482),1524),1481),1496),(((1483,1486),1489),1488)),((((1478,1504),1498),((1479,1480),1495)),((1484,1497),((1485,1487),1511)))),((1490,(1494,1540)),1493)),((1491,1492),(1500,1501))),(1499,1505)),(((((1502,1510),(1503,((((1507,(1514,1527)),(1512,1523)),1520),1515))),1539),1535),1513)),1544),((((1506,1551),(1517,1519)),1508),(1509,((((1516,1533),1518),(1522,1552)),1525))))),1766)))),(957,2244)),(((((((((((((((((((2,29),6),26),2214),1151),((((((((142,(155,717)),(158,(166,170))),726),(160,418)),161),(152,157)),(153,416)),1023)),(147,(((((149,((722,1016),739)),162),729),738),723))),(((((((30,508),((((49,(737,742)),(497,(500,505))),747),733)),837),(79,782)),841),(67,1532)),90)),(((27,1042),((423,954),928)),((((47,720),1017),((((((159,(177,178)),(168,169)),((712,718),724)),(730,((1021,1043),1025))),(716,719)),173)),(1036,1052)))),((((((23,63),(46,725)),((135,414),((141,((((518,750),731),952),1034)),865))),((58,871),(146,172))),((((86,962),(929,939)),1014),1007)),((138,167),(((145,422),((163,419),174)),1608)))),(((((((17,18),(87,1175)),((427,(((1006,1019),1050),1031)),950)),70),1155),426),((45,1051),72))),((16,((33,((495,517),1046)),(43,2163))),(740,1028))),(((51,(((65,425),(1020,1049)),1030)),741),(959,(((1024,1041),1045),1032)))),82),(((((((((10,((81,960),751)),(((735,951),753),1176)),((48,770),((768,933),931))),307),((((((44,53),68),88),(874,1180)),946),((59,(523,(866,(1168,1542)))),((312,850),(844,847))))),(((52,(430,1203)),(417,(1033,1038))),((863,864),941))),(((61,727),492),961)),(((395,1190),((((713,(714,715)),1131),728),2284)),(((((511,514),524),529),521),(953,958)))),(((((((((((((((266,267),271),282),272),(284,302)),((278,279),(((280,283),(287,295)),(((281,294),((285,(297,298)),(289,((299,((304,309),306)),300)))),286)))),(274,(277,290))),(((((268,(301,303)),273),270),(276,293)),288)),((269,275),(291,314))),292),296),((((((((1227,1229),1233),((((1238,1244),(((((((((((((1264,1278),1296),(1281,1282)),1287),1283),(((1289,1301),1291),1299)),(((1284,1297),1286),(1288,1292))),1302),1285),1300),((1293,1298),1295)),(1290,1294)),1267)),(((1248,1253),(1265,(1269,1270))),1251)),((1268,1276),(1274,1277)))),(((((1228,1232),1234),1231),((1230,1259),1275)),(((1240,1272),(1243,1254)),(1258,(1271,(1279,1280)))))),(1242,((1252,1273),1257))),(1241,1260)),(((((((1235,(1239,1262)),1261),1236),1237),((1245,(1263,1266)),1247)),1255),(1249,(1250,1256)))),1246)),((838,853),(843,861))),((335,(1469,1471)),(((((((((438,444),(439,440)),((459,470),476)),468),((((((((441,475),443),464),(445,448)),((446,(454,455)),460)),((451,467),(453,456))),((((452,458),462),(461,466)),((457,463),(465,472)))),((((442,450),447),471),(449,473)))),((469,481),((480,515),(484,485)))),(474,((477,478),479))),2108),494))),((((315,1188),877),1553),1531)))),(((((8,(64,1172)),1164),(73,176)),(507,(1768,2245))),((((38,(1376,1606)),((((1174,1800),((((((((1195,(((1201,1202),1218),1208)),(((1197,1221),1226),((1205,(1207,1217)),1222))),((((1196,1224),(1210,1219)),1223),1200)),(1209,((1212,(1216,1225)),1213))),1198),1556),1214),1373)),(1549,1555)),1529)),(((774,(775,936)),776),2152)),((((((((136,144),(151,156)),(((139,150),171),(140,165))),137),143),424),(((956,(1012,1018)),(1010,1013)),1015)),((((((((((((((((577,1637),(1617,1620)),(1629,1640)),(1624,(1656,1658))),((((1628,((1636,1668),1652)),1639),((1646,1655),(1650,1669))),(((1635,1642),1638),(1648,1653)))),((1618,1619),((1622,1623),1630))),((1625,1631),(((1643,(1661,1695)),(1670,1676)),1659))),((1627,1632),((1641,1644),(1651,1657)))),1626),(1634,1645)),((1621,(((1649,1663),1696),1667)),((((1647,1654),(1662,1666)),(1660,1665)),1664))),1633),(((1671,((1678,1699),((1681,1691),1698))),((1684,1690),(1689,(1692,1697)))),((((1672,1677),1674),(((1675,1683),(((1679,(1687,1706)),((((1680,1702),1703),(((1686,1701),1704),1700)),1688)),(1682,(1693,1694)))),1685)),(1673,1705)))),1547),1054),1044))))),(148,859)),(((((((((((5,50),(((((((((1056,1058),1071),(((1057,1077),1062),1092)),((((((((1059,1066),1082),(1075,1084)),(1072,1091)),(((1063,1070),1064),(1074,(1102,1111)))),(((1073,1083),(1095,1099)),((1079,1080),((1081,1085),1089)))),(1065,(1069,1087))),((1068,1093),(1076,(1086,1116))))),(1060,1061)),1067),1090),(1078,1088)),1094)),(((327,(((((643,658),((646,655),(659,663))),(649,657)),652),1773)),(((((((487,1114),(((((((628,((1096,(1103,(1107,1113))),(1098,(((1110,1121),1129),1120)))),1097),((1100,1118),1101)),1104),(1105,1112)),1109),(1106,1122))),(1108,1132)),1117),(1125,1133)),1119),647)),((((651,((656,(662,664)),1139)),654),1616),1781))),(((((((((((((482,493),616),((483,((486,489),502)),488)),((490,491),496)),(615,((618,622),620))),(619,623)),1115),631),(621,1124)),((512,625),(626,629))),(624,665)),632),(((((((((((((579,587),590),611),(((((((580,(584,588)),581),597),589),(((582,583),607),586)),((591,(593,601)),596)),585)),(((594,602),595),((599,603),(606,609)))),600),(((604,640),608),(610,612))),(592,(598,667))),605),(613,614)),617),633),1204))),(((((75,((((((498,510),1135),1138),1130),1127),749)),(506,648)),1159),((((519,528),653),666),(((1756,1759),1762),1883))),1757)),516),((((661,1881),(1206,1884)),((((((((((1380,1838),1828),(1816,1826)),(((((1609,1820),(1817,1825)),(1821,1850)),(((((1801,1802),1812),(1822,1841)),((1823,1834),1827)),((1808,1818),1813))),(((((1803,1811),1804),1814),((1805,(1806,1837)),1807)),(1809,1810)))),((1815,1832),1819)),((1824,1836),(1829,(1833,1885)))),(1830,(1875,1876))),1840),(1831,(1835,(1871,1873)))),((1848,(1860,1870)),1882))),((((((1140,1141),(1146,1148)),((((((1142,(1144,1169)),1143),(1150,1179)),1149),1145),(1147,1154))),(1167,(((1178,1537),1186),1530))),(1160,((1166,1538),(1526,1528)))),1163))),(576,1220)),(((((32,((77,80),83)),((499,(503,526)),(((((((((501,509),630),(627,637)),(636,645)),((634,(639,641)),638)),(635,650)),642),644),660))),((1211,1521),1550)),((868,873),(1534,1763))),((54,(310,1775)),((78,876),(((834,840),846),1187))))),((((((((((((((305,347),((317,340),(350,355))),((316,348),336)),((((311,333),324),(328,346)),((((((319,352),((338,349),(342,357))),(((331,334),341),345)),351),((((321,325),(339,356)),(326,343)),(323,((329,358),337)))),(332,(344,354))))),(320,322)),318),313),(((1760,1770),1771),(1793,1796))),(((((1173,1761),1769),1794),((1778,1792),(1790,1798))),(((((((((((((((((1707,1711),((1708,1715),((1709,1718),1717))),(((1712,1716),1729),(((1713,1725),1738),(1719,(1721,1724))))),1710),1714),(1722,((1737,1739),1746))),((1723,(1726,1741)),1745)),1740),1720),(1727,((1731,1743),1733))),1784),((1728,1730),(1736,1750))),1732),(1734,(1747,1752))),(((1735,1748),1744),(1742,1785))),((1765,1789),1782)),((1753,1772),1783)))),((((((((((((1379,1932),(1934,1939)),1921),((1930,1943),1936)),((1925,(1935,(1937,1938))),1928)),((1896,1898),1910)),(1927,1929)),((((((((((((1887,1888),1890),1893),(1891,1894)),1895),1926),((1905,1931),1913)),1902),(((1892,1901),(1899,1900)),1897)),((1903,(1920,1922)),1916)),((((1889,1918),1914),((1904,1919),1912)),(1907,1923))),(1911,1933))),(1909,1915)),((1906,1908),((1917,1924),1942))),(((1777,1791),(1787,1941)),1786)),1758)),(1767,(1799,2248))),1940),(((((((2024,2025),2061),2028),((2036,(2044,2066)),2040)),(((((((2026,2027),2031),(2033,((2039,(2042,2049)),2058))),2063),((((2029,2032),2035),2030),(((2034,2038),(2037,2045)),(2041,2064)))),2054),((((2046,(2051,2059)),2048),(2060,(2065,2247))),(2050,(((((((((((((2052,(2067,2087)),2075),(2077,2101)),((2069,2081),(2079,2103))),(2089,2106)),2099),(((2057,2098),2091),((2068,(2082,2093)),2090))),(((((2071,2078),((((2076,(2086,2100)),2088),2080),(2094,2097))),2072),(2085,2092)),2096)),2073),2105),((2053,2055),2084)),2062),((2056,2095),2070)))))),(2047,(2074,2083))),2043)),1162)),((((((35,((745,1157),746)),1156),(((((525,(527,530)),(1161,1472)),854),(2278,2279)),(((((845,965),(945,947)),(949,(966,967))),(((((((((((((879,886),(893,922)),(881,885)),((((880,882),883),(895,910)),(889,899))),891),(890,909)),888),((892,(898,(902,(914,919)))),((894,911),(900,901)))),(915,916)),(((884,924),(((903,912),923),904)),(887,((905,(913,921)),907)))),906),((896,908),(897,917))),(918,(920,943)))),(((927,(934,948)),932),938)))),((((((((((((((((91,100),(121,(122,124))),((103,105),108)),((((92,(94,95)),(93,112)),((96,106),97)),((((98,129),99),((113,116),125)),(104,118)))),((102,110),107)),109),((111,120),(114,119))),(101,126)),((115,123),117)),(127,128)),((130,134),(131,133))),(154,1554)),(((251,1184),((925,(1545,1546)),1455)),((((((((((((((((1392,1417),1427),1426),(((1393,1394),1404),1397)),1436),(((1406,1414),(1409,1412)),(1407,1420))),(1395,(1402,1416))),((1398,1403),1415)),(((1408,1413),(1418,1431)),(1410,1425))),(((1396,1400),(1419,1450)),1401)),1411),(((1421,(1424,((1434,1435),(((((((((2249,2250),2253),(2251,2252)),2254),2256),(2255,2258)),((((((2259,2262),2271),2263),2265),((2260,2261),2264)),(((2266,2267),2282),(2268,2269)))),2257),((2270,2274),2275))))),((1423,((1430,(1432,1437)),(((((1453,2283),((1457,1459),1473)),((1468,1476),1470)),1466),(1474,1475)))),(1429,1433))),1422)),1440),1428),1405),((((((1399,1611),1447),((1442,1452),(1446,1448))),((1441,1451),1444)),1443),1439)))),(((((((179,((227,258),264)),((219,243),222)),(226,262)),244),((((221,(238,265)),((239,261),(248,257))),((232,242),249)),254)),(((((((((((180,203),204),209),(((((((181,((((182,196),183),192),190)),((187,195),(191,193))),((189,(201,(207,215))),(198,200))),(194,202)),(188,199)),((184,186),(185,206))),(205,214))),197),(210,213)),(208,212)),((211,216),217)),(((218,(220,236)),228),233)),((((223,229),260),((230,1171),234)),224)),1152)),((((((225,((((((231,(237,255)),250),((235,259),240)),((246,(252,263)),(247,253))),241),245)),((935,964),968)),((((((((531,532),(533,((((534,(541,554)),539),(((((((535,546),(538,(543,544))),564),540),((542,((((545,566),567),555),552)),(547,((549,568),563)))),(553,558)),(536,((537,548),557)))),(((556,(561,562)),(559,565)),560)))),551),550),(569,570)),(574,578)),572),(571,1612))),(575,((783,785),(1754,1774)))),((((839,((849,852),851)),848),(842,1788)),1755)),((256,(420,421)),1454)))),((937,963),1170)),(((132,164),(1776,1779)),2159))),((((437,1055),(1153,(1158,1183))),((867,(1192,1371)),1181)),((((((((((((((786,(((809,825),818),828)),(788,801)),831),(793,835)),(797,(815,822))),((((((787,808),(798,802)),(794,806)),(804,(817,823))),((789,792),813)),((796,799),803))),(790,(791,(816,833)))),(((795,800),(805,812)),(819,(820,826)))),(807,(829,(857,860)))),(830,836)),(810,814)),(811,(821,832))),(824,827)),(858,878)))),(84,875)))),((((((12,55),1182),(((57,60),1541),869)),((20,85),37)),((66,1037),69)),(((((((28,76),((31,748),34)),504),42),955),(((513,769),(1749,1751)),777)),(((((((((((((((((((((359,362),(364,(369,372))),(((((360,371),378),373),370),361)),366),(363,408)),383),((367,(377,((388,405),(390,399)))),((368,(375,((379,386),(384,391)))),398))),((((380,382),401),(397,403)),((387,404),(407,411)))),(394,406)),((374,((376,392),381)),385)),(396,429)),402),((365,389),393)),400),(409,410)),(412,433)),((413,415),428)),431),432),(((435,(773,(779,781))),((436,((520,522),1378)),1191)),1189)),((((((((((755,756),(758,767)),757),761),760),763),(759,(762,1215))),766),(764,772)),(765,778))))))),((((175,2161),1374),((((((((970,1001),(((((971,985),((977,1002),984)),((((978,992),((982,1003),(990,997))),(979,1000)),987)),((972,(983,988)),(986,993))),(975,999))),((976,(981,((989,991),1004))),((994,996),998))),973),((974,980),995)),(1005,(1022,(1026,1048)))),((1008,1009),1011)),(1795,1797))),(1035,1177)));
 151: 1 -876479.125 -873158.3705 (0,((((((((((((((1,((3,9),4)),13),((((7,15),56),((21,40),74)),(((11,780),(24,36)),22))),(19,71)),(14,62)),1165),2244),1383),((((((89,(940,(1027,(1029,1039)))),(((732,743),752),(942,944))),(771,1536)),(957,1766)),(930,(((((((((((((((((((1194,1589),1575),1574),1590),(1573,2246)),((1605,1613),1607)),((1578,2158),1580)),(((((((((1557,1579),1559),(1560,1567)),1565),1570),((1562,1571),((1564,1582),1569))),((1558,1561),1566)),(1563,1572)),(1568,1614))),(1588,(((1597,1598),1604),1599))),((1576,(1586,1596)),((1581,1591),1584))),(1577,((1592,1601),1594))),(1585,(1587,1602))),((1593,1600),1595)),(1583,(1610,1615))),((((((((((((((1303,1314),1307),(1322,(1331,1349))),1313),(((1305,1306),((1309,(1312,1328)),(1311,1321))),1308)),((1310,((1332,1364),1377)),1323)),((((1315,(1316,1320)),1326),((1317,1318),1327)),(1334,1337))),((1304,(1325,(1354,1359))),(((1319,((1333,(((1384,1385),1386),(1388,1390))),(((1365,1367),1389),(1387,1391)))),((1324,1340),1345)),(((1329,1339),(1342,1351)),1344)))),((1330,1338),1346)),(((1336,1343),1341),1603)),1347),(1335,((((1353,1360),((1356,1368),1357)),1358),(1361,1363)))),(((1350,1352),1355),(1362,1370))),(1348,(1366,1369)))),1375),1372),1382),((2272,2273),((2276,2277),(2280,2281)))))),((((((((668,(669,675)),(690,692)),696),((((((((((670,672),693),685),697),((((677,(702,709)),698),(689,701)),(((681,710),688),(706,744)))),(((671,678),(703,736)),((673,699),674))),721),(((676,687),683),(((680,754),(686,(695,(704,708)))),((691,700),711)))),(679,694)),684)),(682,(705,707))),734),((((((((((((1477,1482),1524),1481),(((1483,1486),1489),1488)),((((1478,1504),1498),((1479,1480),1495)),(((1484,1496),1497),((1485,1487),1511)))),((1490,1494),(1493,1540))),((1491,1492),(1500,1501))),(1499,1505)),1513),((((1502,1510),((1503,1515),(((1507,1520),(1512,1523)),(1514,1527)))),1539),1535)),1544),((((((1506,1551),(1517,1519)),1508),(((1516,1518),1533),(1522,1552))),1509),1525))),(1199,1543)))),(308,330)),(((((((((25,39),41),926),((434,1185),(1047,1053))),(((((1123,1128),1780),1134),(1136,1137)),1126)),((856,1764),969)),1040),(((((((((1463,1858),(1872,1878)),((1862,1874),1866)),(1857,1863)),(((((1839,((1849,1852),((1854,(1861,1864)),1859))),1853),(1851,1868)),(((1842,1844),1846),(1856,1869))),1843)),(1847,1867)),((1845,((1877,1880),1886)),1855)),1879),1865)),((((((353,2162),((((((((((2102,2128),2116),(((((2104,2109),2124),2144),2117),(2118,2120))),(2122,2140)),(((2110,2112),(2127,2141)),(2115,(2145,(2146,2150))))),(((((2111,2113),2121),(2133,2135)),((2132,2136),2155)),2138)),((((((2114,2157),2125),2149),(2119,2143)),2131),(2137,(2139,(2147,((2156,2164),2165)))))),((((2107,2148),2129),(2123,2130)),2134)),2126),(2142,2160))),((2151,2154),2153)),((1381,(((((((((((((((((((1944,(1945,1975)),1965),1949),1946),1962),1947),1952),(1948,((1950,1957),(1951,(1961,1971))))),((1956,1958),((1964,2000),1977))),1955),(1963,1967)),((1953,((((((1954,((1969,1980),2006)),1960),1974),1959),(1981,(1986,1990))),(1972,(1973,(1989,(((1992,(1993,2002)),((1998,2021),((((2005,2016),2012),2013),(2008,((2018,2022),2019))))),((1996,2015),(1997,((2010,2014),2023))))))))),((((1966,(1968,1979)),1978),(((1987,2011),1995),((1988,1991),1999))),(1982,1983)))),((1976,1994),(2001,2003))),1970),(1985,2020)),(2004,2009)),1984),2017),2007)),((((((((((((2166,2167),(2173,2179)),2170),(2175,(((2182,(2203,2206)),((((2209,2213),2211),2212),2210)),2183))),2174),((2168,2169),(2171,2172))),(2177,2180)),2176),2178),(2181,(2202,(2207,2215)))),((2204,2205),2208)),(((2184,2186),((((((2185,(2192,2201)),(2198,2199)),(2189,2200)),2197),(2187,2196)),((2188,2194),((2190,2193),2191)))),2195)))),1193),(((573,(862,1548)),(855,870)),(((784,((((((1438,1449),1445),1460),((1456,1458),(1462,(1464,1467)))),1465),1461)),(((((((2216,(2219,2237)),2223),(2224,2232)),((((2217,2226),(2225,(2227,2231))),(((2220,(2238,((((2239,2242),2240),2241),2243))),(2221,2233)),(2228,2229))),2222)),2235),(2230,2234)),(2218,2236))),872))))),(((((12,(55,1182)),66),(((((20,85),37),1037),69),((((((28,76),((31,748),34)),504),42),955),((513,769),(1749,1751))))),(((57,60),1541),869)),((((((((((((((((359,362),((((360,371),378),373),370)),((361,366),((364,369),372))),((363,408),383)),(((367,((377,(388,(390,399))),405)),((368,398),((375,(379,(384,391))),386))),((((380,382),401),(397,403)),((387,404),(407,411))))),(394,406)),((374,((376,392),381)),(385,((396,429),402)))),((365,389),393)),400),(409,((413,415),428))),410),(412,433)),432),431),(((435,(773,(779,781))),1191),((436,(520,522)),(1189,1378)))),(((((((((((755,756),(758,767)),757),761),760),763),(759,1215)),762),766),764),((765,772),778))))),(((((((((((((((2,29),6),26),2214),90),((((((142,(((((152,157),161),(160,418)),726),((158,717),(166,170)))),155),(153,416)),1023),1151),(147,(((((149,((722,1016),739)),162),729),738),723)))),((((((30,508),((((49,(737,742)),(497,(500,505))),747),733)),837),(79,782)),841),(67,1532))),((145,((163,419),174)),422)),(((27,928),((423,954),1042)),((((47,720),1017),((((((159,(177,178)),(168,169)),((712,718),724)),(730,((1021,1043),1025))),(716,719)),173)),(1036,1052)))),(((((((17,18),87),((427,(((1006,1019),1050),1031)),950)),1175),(((70,426),72),1155)),(45,1051)),((((((23,63),(46,725)),(146,172)),((135,414),((141,((((518,750),731),952),1034)),865))),((58,871),((86,962),(((929,939),1014),1007)))),(138,167)))),((16,(((33,((495,517),1046)),2163),43)),(740,1028))),1608),(((((((8,(64,1172)),1164),(73,176)),(507,(1768,2245))),(((((38,1606),1529),(((1174,1800),((((((((1195,(((1201,1202),1218),1208)),(((1197,1221),1226),((1205,(1207,1217)),1222))),((((1196,1224),(1210,1219)),1223),1200)),((1209,1213),(1212,(1216,1225)))),1198),1556),1214),1373)),(1549,1555))),((((774,1376),(775,936)),776),2152)),((((((((136,144),(151,156)),((140,165),(150,171))),(137,139)),143),424),((((956,1013),1010),(1012,1018)),1015)),((((((((((((((((((577,1637),(1617,1620)),(1629,1640)),1650),((1624,(1656,1658)),(((1643,(1661,1695)),(1670,1676)),1659))),((1625,1631),1632)),((1622,1623),1630)),(((1618,1619),1635),(((1627,1644),(1651,1657)),1641))),((((1628,((1636,1668),1652)),1639),(1638,(1642,1653))),(((1646,1655),1648),1669))),1626),1621),(((1634,((1647,1654),(1662,1666))),1645),(1660,1665))),(((1649,1663),1667),(1664,1696))),1633),(((1671,((1678,1699),((1681,1691),1698))),((1684,1690),(1689,(1692,1697)))),((((1672,1677),1674),(((1675,1683),(((1679,1687),((((1680,1702),(1700,1704)),(1686,1701)),(1688,1703))),(1682,((1693,1694),1706)))),1685)),(1673,1705)))),1054),1547),1044)))),((51,(((65,425),(1020,1030)),1049)),741)),(959,(((1024,1041),1032),1045)))),((((((((((10,((81,960),751)),1176),(48,(((735,951),770),753))),(768,((874,933),931))),307),((((44,53),68),((88,946),1180)),((59,(523,(866,(1168,1542)))),((312,850),(844,847))))),395),(((52,1203),430),(((417,1033),1038),((863,864),941)))),(((((((511,514),524),529),521),(953,958)),1190),((((713,(714,715)),1131),728),2284))),((((((((61,727),492),961),(((((((((438,444),(439,440)),((459,470),476)),468),(((((((441,475),443),464),(445,448)),(((446,454),455),460)),((451,467),(453,456))),((((452,458),462),(461,466)),((457,463),(465,472))))),(((442,450),447),471)),(449,473)),((469,(481,485)),(((474,((477,478),479)),((480,515),484)),494))),2108)),(335,(1469,1471))),((838,853),843)),82),(((((((((((((((266,267),271),282),272),284),((((278,279),(((281,294),(285,(297,298))),(289,((299,((304,309),306)),300)))),((280,283),(287,295))),286)),(274,(277,290))),(((((268,(301,303)),273),270),(276,293)),(288,302))),((269,275),291)),292),296),314),(((((((((1227,1229),1233),1240),((1238,1244),(1268,1276))),(((((1228,1232),1234),1231),((1230,1259),1275)),(((1243,1254),1272),(1258,(1271,(1279,1280)))))),(((1246,(1274,1277)),((((((((1264,1278),1296),(1281,1282)),(1283,(1287,1299))),((((1284,1297),1286),(1288,1292)),((1285,(((1290,1294),((1293,1298),1295)),1300)),1302))),((1289,1301),1291)),1265),(1267,(1269,1270)))),((1248,1253),1251))),((((((((1235,1239),(1261,1262)),1236),1237),((1245,(1263,1266)),1247)),(1249,(1250,1256))),(1241,(1260,1273))),1255)),(1252,1257)),1242)),((315,1188),877)),((861,1531),1553))))),(((((((((5,50),((((((((1056,1058),(1071,1092)),((1057,1077),1062)),((((((((1059,1066),1082),(1075,1084)),(1072,1091)),(1063,(1064,(1070,(1074,(1102,1111)))))),(((1069,(1095,1099)),((1073,1083),(1079,((1081,1085),1089)))),(1080,1087))),1065),(1068,(1076,((1086,1116),1093))))),(1067,1090)),(1060,1061)),(1078,1088)),1094)),((327,(((((643,658),((646,655),(659,663))),(649,657)),652),1773)),(((((((487,1114),1132),((((((((628,((1096,(1103,(1107,1113))),(1098,(((1110,1121),1129),1120)))),1097),((1100,1118),1101)),1104),(1105,1112)),1109),(1106,1122)),1108)),1117),(1125,1133)),1119),647))),(((((((75,((((((498,510),1135),1130),1127),1138),749)),(506,648)),1159),((((519,528),653),666),(((1756,1759),1762),1883))),1757),(((((((((((((579,587),590),611),(((((((580,(584,588)),581),597),589),(((582,583),607),586)),((591,(593,601)),596)),585)),((((594,602),595),(606,609)),(599,605))),(600,603)),((604,640),608)),((592,598),(610,612))),(633,667)),(613,614)),617),1204),(((651,((656,(662,664)),1139)),654),(1616,1781)))),(((((((((((482,((483,((486,489),502)),488)),(((490,491),496),493)),616),(615,(619,623))),((618,622),620)),1115),631),(621,1124)),((512,625),(626,629))),(624,665)),632))),516),(((((576,(1799,2248)),1940),1220),((((661,1881),(1206,1884)),(((((((((((1380,1838),1828),(1816,1826)),((((((1609,1817),1825),1820),(1821,1850)),((((((1801,1802),1812),(1822,1841)),(1808,(1818,1827))),(1823,1834)),1813)),(((((1803,1811),1804),1814),((1805,(1806,1837)),1807)),(1809,1810)))),((1815,1832),1819)),((1824,1836),(1829,(1833,1885)))),(1830,(1875,1876))),(1831,(1835,(1871,1873)))),1840),1882),(1848,(1860,1870)))),(1162,1163))),(((((((((1140,1141),(1146,1148)),1149),1145),(1147,1154)),(((1142,(1144,1169)),1143),(1150,1179))),(1167,(((1178,1537),1186),1530))),1160),((1166,1538),(1526,1528))))),((((32,((77,80),83)),((499,(503,526)),(((((((((501,509),630),(627,637)),(636,645)),((634,(639,641)),638)),(635,650)),642),644),660))),((868,873),(((1211,1521),1534),1763))),((54,(((78,876),(((834,840),846),1187)),(310,1775))),1550))),((((((((((((305,347),((317,340),(350,355))),((316,348),336)),((((311,333),324),346),((((((319,352),((326,343),((338,349),(342,357)))),(((328,(331,334)),341),(345,351))),(((323,329),358),337)),((321,325),356)),((332,339),(344,354))))),320),322),318),313),1793),((1760,1770),1771)),((((((2024,2025),2061),(2028,2040)),((2036,2044),(2043,2066))),((((((2026,2027),2031),2063),((((2029,2032),2035),2030),(((2034,2038),2064),((2037,2045),2041)))),((2033,((2039,(2042,2049)),2058)),2054)),((((2046,(2051,2059)),2048),(2060,(2065,2247))),(((2050,((2056,2095),2062)),((((((((((2052,(2067,2087)),2075),(2077,2101)),(((2069,2081),2079),2103)),(2089,2106)),(((2057,2098),2091),(2068,(2082,2093)))),(2090,2099)),(((((2071,2078),(((2076,((2086,2100),(2094,2097))),2088),2080)),2072),(2085,2092)),2096)),2073),2105)),(((2053,2055),2084),2070))))),(2047,(2074,2083)))),(((((((1173,1761),1769),1794),(((1778,1792),1798),1790)),((((((((((((((((((((1707,1711),1717),(1709,1718)),(1708,1715)),(1710,(((1712,1716),((1721,1724),(1729,1738))),((1713,1725),1719)))),1714),(1722,((1737,1739),1746))),1745),(1723,(1726,1741))),1740),1720),((1727,1731),(1733,1743))),1784),(1732,1750)),1736),(1728,1730)),((1734,(1747,1752)),(1742,((1753,1783),1785)))),(1735,(1744,1748))),((1765,1789),1782)),(1772,1796))),((((((((((1379,1921),((1930,1943),1936)),((1925,(1935,(1937,1938))),1928)),((1896,1898),1910)),((1927,1929),((1932,1939),1934))),((((((((((1887,1888),(1890,1893)),(1891,1894)),1895),1926),((1905,1931),1913)),1902),(((1892,1901),(1899,1900)),1897)),((1903,(1920,1922)),1916)),(((((1889,1918),1914),((1904,1919),1912)),1933),(1911,1923)))),(1909,1915)),(((1906,1908),((1917,1924),1942)),1907)),(((1777,1791),(1787,1941)),1786)),1758)),1767))),(((((35,((745,1157),746)),1156),((((84,875),((132,164),(1776,1779))),((((((((((((((91,100),(121,(122,124))),((103,105),108)),((((92,(94,95)),(93,112)),((96,106),97)),((((98,129),99),((113,116),125)),(104,118)))),109),((102,107),110)),((111,120),(114,119))),(101,126)),((115,123),117)),(130,134)),(127,128)),(131,133)),(154,1554)),((((((((((179,((227,258),264)),(222,(226,262))),(219,243)),244),((((221,(238,265)),(232,(((239,261),248),257))),(242,249)),254)),((((((((((180,203),209),204),(((((((((181,(190,(201,(207,215)))),((((182,196),183),192),189)),(187,((191,195),193))),(198,200)),(194,202)),(188,199)),((184,186),(185,206))),(205,214)),197)),(210,213)),(208,212)),((211,216),217)),(((218,(220,236)),228),233)),((((223,229),260),((230,1171),234)),224)),1152)),(((225,(((((((231,(237,255)),250),((235,259),240)),((246,(252,263)),(247,253))),((935,968),964)),241),245)),(572,575)),((((((531,532),(533,(((((534,554),541),539),((553,558),559)),(((((((535,546),(538,(543,544))),564),540),((542,((545,((555,566),567)),552)),(547,((549,568),563)))),(536,((537,548),557))),((556,((561,562),565)),560))))),((550,578),(569,570))),551),574),(571,1612)))),((256,(420,421)),1454)),(((783,785),(1754,1774)),((839,((849,852),851)),((842,(1755,1788)),848)))),((((251,1184),((925,1545),1546)),2159),(((((((((((((1392,1417),1427),(((1393,1394),1404),1397)),(((1406,1414),1412),(1407,1420))),(1395,(1402,((1410,1425),(1416,(1426,1436)))))),((1398,1403),(1401,(1408,(1413,(1418,1431)))))),(1409,1415)),((1396,1400),(1419,1450))),1411),(((1421,((((((1453,2283),((1457,1459),1473)),(1468,1470)),1466),1476),(1474,1475))),((1424,((1434,1435),((((((((2249,2250),((2251,2252),(2253,2254))),2256),(2255,2258)),((((((2259,2262),2271),2263),2265),((2260,2261),2264)),(((2266,2267),2282),(2268,2269)))),2257),2275),(2270,2274)))),(1430,(1432,1437)))),1422)),((1405,1455),(1428,1440))),(1423,(1429,1433))),(((((1399,1611),((1441,1451),(1442,(((1446,1447),1448),1452)))),1444),1443),1439)))))),((937,963),1170))),(((((525,(527,530)),(1161,1472)),854),(2278,2279)),((((845,965),(((((((((((((879,886),(893,922)),(881,885)),((((880,882),883),(895,910)),899)),(889,(890,909))),891),(888,924)),(((892,(898,(902,(914,919)))),(((894,911),901),900)),(915,916))),(((884,904),((903,912),923)),(887,((905,907),(913,921))))),906),((896,908),(897,917))),(918,(920,943))),(949,(966,967)))),(945,947)),((927,(934,948)),(932,938))))),((((437,1055),(1153,(1158,1183))),1181),((((((((((((((((((786,788),801),(((809,825),828),818)),831),(793,835)),(797,(815,822))),(((((787,808),(794,806)),(798,802)),(789,792)),((796,799),813))),(790,((((791,833),816),(804,823)),(803,817)))),(((795,800),((805,812),819)),(820,826))),(807,830)),860),((810,814),(811,(821,832)))),829),((824,827),836)),857),(1192,1371)),(858,878)),867)))))),((148,859),((((175,2161),1374),(((((((((((970,1001),(((((971,985),984),(977,1000)),((((978,992),979),((982,1003),(990,997))),987)),(((972,(983,988)),(986,993)),(975,999)))),1002),((994,996),998)),(976,(981,((989,991),1004)))),973),((974,980),995)),(1005,(1026,1048))),1022),((1008,1009),1011)),(1795,1797))),(1035,1177)))),777);
 152: 1 -880265.125 -873111.0874 (0,(((((((((((((((1,(3,9)),4),13),56),(((((7,15),74),(21,40)),780),((11,(24,36)),22))),(19,71)),(14,62)),2244),(((((((25,39),41),926),((434,1185),(1047,1053))),((((((1123,1128),1780),1134),1126),1137),1136)),((856,1764),969)),((((353,((((((((((2102,2128),2116),((((((2104,2109),2124),2120),2117),2144),2118)),(2122,2140)),(((((2110,2112),2141),(2115,(2145,(2146,2150)))),2127),(((((2111,2113),2121),(2133,2135)),((2132,2136),2155)),2138))),((((2114,2157),2125),2149),(((2119,2143),2137),((2131,2165),(2139,(2147,(2156,2164))))))),(((((2107,2148),2134),2130),2129),2123)),2126),(2142,2160)),((2151,(2154,2162)),2153))),(1381,((((((((((((((((((((((1944,(1945,1975)),1965),1949),1946),1962),1947),1952),(1948,((1956,1958),((1964,2000),1977)))),((1950,1957),(1951,(1961,1971)))),((((1966,(1968,1979)),(1978,1982)),(((1987,1995),(1991,2011)),(1988,1999))),1983)),(1963,1967)),(1953,((((((1954,((1969,1980),2006)),1960),1974),1959),(1981,(1986,1990))),(1972,(1973,(1989,((((1992,(1993,2002)),((1998,2021),((((2005,2016),2012),2013),(2008,((2018,2022),2019))))),((1996,(2014,(2015,2023))),1997)),2010))))))),1955),1970),(2001,2003)),(1976,1994)),(1985,2020)),(2004,2009)),1984),2017),2007),((((((((((((2166,2167),(2173,2179)),(2170,(2175,(((2182,(2203,2206)),((((2209,2213),2211),2212),2210)),2183)))),(2169,(2172,2174))),2171),2168),(2177,2180)),2176),2178),(2181,(2202,(2207,2215)))),((2204,2205),2208)),(2184,(((((((2185,(2192,2201)),((2189,(2198,2199)),2200)),2197),(2187,2196)),((2188,2194),((2190,2193),2191))),2186),2195)))))),(((784,(((((((1438,1449),1445),1460),(1461,1465)),(1456,1458)),1462),(1464,1467))),(((((((((1463,1858),1863),(1872,1878)),((1862,1874),1866)),1857),((((((((1839,1859),(1849,1852)),(1854,(1861,1864))),1853),(1851,1868)),1856),(((1842,1844),1846),1869)),1843)),(1847,1867)),((1845,((1877,1880),1886)),1855)),(1865,1879))),(((((2216,2232),(((((2217,2226),(2225,2227)),(((2220,(2238,((((2239,2242),2240),2241),2243))),(2221,2233)),(2228,2229))),(2222,(2231,2235))),(2224,(2230,2234)))),(2219,2237)),2223),(2218,2236)))),1040))),(((((((89,(940,(1027,(1029,1039)))),771),(((732,743),752),(942,944))),1536),(957,1766)),(((((((668,(669,675)),(692,696)),690),(((((((((670,672),693),685),((((677,(702,709)),698),(689,701)),(((681,710),688),(706,744)))),697),(((671,678),(703,736)),((673,(674,699)),694))),(((676,687),683),(((680,754),(686,(695,(704,708)))),(((691,700),711),721)))),684),679)),682),((705,734),707)),(((((((((((((((1477,1482),1524),1481),1496),(1484,(((1485,1487),1511),(1488,1497)))),(((1478,1504),1498),((1483,1486),1489))),((1479,1480),1495)),((1491,1501),(1492,1500))),1490),((1493,1505),(1494,1540))),1499),1513),((((1502,1510),(1503,((((1507,(1512,1523)),(1514,1527)),1520),1515))),1539),1535)),1544),(((((1506,1551),(1517,1519)),1508),(1509,(((1516,1518),1533),(1522,1552)))),1525)))),((308,330),(930,(((((((((((((((((((((1194,1589),1575),1574),1590),(1577,((1592,1601),(1594,2246)))),(1573,1613)),1607),((1578,2158),(1580,1605))),(((((((1557,1579),1559),(1560,1567)),1570),((1561,1565),((1562,1571),((1564,1582),1569)))),(1558,(1563,1572))),(1566,(1568,1614)))),((1597,1604),1598)),((1576,((1581,1591),1596)),(1586,1588))),1599),1584),((1585,(1587,1602)),(1593,1600))),1595),(1583,(1610,1615))),((((((((((((((1303,1314),1307),(1322,(1331,1349))),1313),(((1305,1306),((1309,(1312,1328)),(1311,1321))),(1308,1377))),(1323,1337)),(1310,(1332,1364))),(((1304,1344),((1319,1325),(1354,1359))),(((1324,1340),1345),(((1329,1339),1342),((((1333,(1388,1390)),((1384,1385),1386)),(((1365,1367),1389),(1387,1391))),1351))))),(((1315,(1316,1320)),1326),((1317,1318),(1327,1334)))),(((1330,1338),(1346,1603)),((1336,1343),1341))),1347),(1335,((((1353,1360),((1356,1368),1357)),1358),(1361,1363)))),(((1350,1352),1355),((1362,1370),(1366,1369)))),1348)),1375),1372),1382),((2272,2273),((2276,2277),(2280,2281)))))))),(((855,870),(862,1548)),(872,1193))),((1165,1199),1543)),((((((12,(55,778)),1182),66),((((20,85),37),1037),69)),(((57,60),1541),869)),(((((((((((((((((((359,362),((((360,371),378),373),370)),((361,366),((364,369),372))),(363,383)),(((367,((377,(388,(390,399))),405)),((368,398),(375,((379,386),(384,391))))),408)),((((380,382),401),(397,403)),((387,404),(407,411)))),(394,406)),((374,((376,392),381)),385)),(396,429)),402),((365,389),393)),400),(409,410)),(412,433)),((413,415),428)),431),432),(((435,(773,(779,781))),1191),((436,(520,522)),(1189,1378)))),((((((((((755,756),(758,767)),757),761),760),763),(759,(762,1215))),766),(764,772)),765)))),573),((((((((((((((((((2,6),29),26),(((((149,((722,1016),739)),162),738),729),723)),147),((((142,((((((152,157),161),(160,418)),(717,726)),(158,(166,170))),155)),(153,416)),1023),1151)),(((((27,(67,1532)),928),((423,954),1042)),((((47,720),1017),(((((159,(177,178)),((168,((712,718),724)),169)),(730,((1021,1043),1025))),(716,719)),173)),(1036,1052))),((((((30,508),((((49,(737,742)),(497,(500,505))),747),733)),837),(79,782)),841),90))),2214),(((((23,63),(46,725)),((135,414),((141,((((518,750),731),952),1034)),865))),((((86,962),(929,939)),1014),1007)),((138,167),(((145,((163,419),174)),422),1608)))),(((((((17,18),87),((427,(((1006,1019),1050),1031)),950)),1175),1155),(70,426)),((45,1051),72))),((58,(146,172)),871)),((((16,((33,((495,517),1046)),43)),2163),(740,1028)),((51,1030),((65,425),(1020,1049))))),(741,(959,(((1024,1041),1032),1045)))),((((((((((10,(81,960)),751),(((735,951),753),1176)),((48,770),((768,933),931))),307),(59,(523,(866,(1168,1542))))),((((((44,53),68),88),(874,946)),1180),((312,850),(844,847)))),((((52,430),1203),(417,(1033,1038))),((863,864),941))),(((395,1190),((((713,(714,715)),1131),728),2284)),(((((511,514),524),529),521),(953,958)))),((((61,727),(492,961)),(((((((((438,444),(439,440)),((459,470),476)),468),((((((((441,475),443),464),(445,448)),((446,(454,455)),460)),((451,467),(453,456))),((((452,458),462),(461,466)),((457,463),(465,472)))),((((442,450),447),471),(449,473)))),2108),((469,(481,485)),((480,515),484))),(474,((477,478),479))),494)),((((((((((((((((266,267),271),282),272),284),(((278,279),(((280,283),(287,295)),((((281,294),(285,(297,298))),(289,((299,((304,309),306)),300))),286))),302)),(274,(277,290))),((269,275),288)),((((268,(301,303)),273),270),(276,293))),(291,292)),296),314),(((((((((((1227,1229),(1233,1240)),1268),((1248,1253),1251)),((1238,1244),(((((((((((((((1264,1278),1296),(1281,1282)),1287),1283),(((1289,1301),1291),1299)),(((1284,1297),1286),(1288,1292))),1302),1285),1300),((1293,1298),1295)),(1290,1294)),1267),((1265,1276),(1269,1270))),(1274,1277)))),(((((1228,1232),1234),1231),((1230,1259),1275)),(1243,1254))),((1258,(1271,(1279,1280))),1272)),(1242,((1252,1273),1257))),(((((((1235,(1239,1262)),1261),1236),1237),((1245,(1263,1266)),1247)),(1249,(1250,1256))),(1241,1260))),1255),1246)),(335,(1469,1471))),(((315,877),1188),((861,1531),1553))),((838,853),843))))),82),(((((8,(64,1172)),176),(73,1164)),(507,(1768,2245))),(((((38,(1376,1606)),2152),((774,(775,936)),776)),((((1174,1555),1549),(((((((((1195,(((1201,1202),1218),1208)),(((1197,1221),1226),((1205,(1207,1217)),1222))),((((1196,1224),(1210,1219)),1223),1200)),(1209,((1212,(1216,1225)),1213))),1198),1556),1214),1373),1800)),1529)),(((((((136,144),(((139,165),(140,(150,171))),(151,156))),137),143),424),((((956,1013),1010),(1012,1018)),1015)),(((((((((((((((((((577,1637),(1617,1620)),(1629,1640)),((((1618,1619),(1627,((1641,1644),(1651,1657)))),((1622,1623),1630)),((1625,1631),1632))),((1624,(1656,1658)),(((1643,(1661,1695)),(1670,1676)),1659))),1650),((((1628,((1636,1668),1652)),1639),(((1646,1655),1669),(1648,1653))),(1635,(1638,1642)))),1626),1621),1696),(((1634,((1647,1654),(1662,1666))),1645),(1660,1665))),1633),1664),(1649,1663)),1667),(((((1671,((1678,1699),((1681,1691),1698))),((((1672,1677),1674),(((1675,1683),(((1679,(1687,1706)),((((1680,1702),(1700,1704)),(1686,1701)),(1688,1703))),(1682,(1693,1694)))),1685)),(1673,1705))),(1684,1690)),(1689,1692)),1697)),1054),1547),1044))))),859),((((((((((((5,50),((((((((1056,1058),((1057,1077),(1071,1092))),1062),(((((((((1059,1066),1082),(1075,1084)),(1072,1091)),((1063,1070),(1064,(1074,(1102,1111))))),(1079,1080)),(((1073,1083),(1095,1099)),((1081,1085),1089))),(1065,(1069,1087))),((1068,1093),(1076,(1086,1116))))),(1067,1090)),(1060,1061)),(1078,1088)),1094)),(((327,((((643,658),((646,655),(((652,1773),659),663))),657),649)),((((651,((656,(662,664)),1139)),654),1616),1781)),((((((487,1114),((((((628,1097),(((1096,(1103,(1107,1113))),(1098,(((1110,1121),1129),1120))),(1100,(1112,1118)))),1101),(1105,1109)),1104),(1106,1122))),1108),((1119,1132),(1125,1133))),1117),647))),((((((((((((482,((483,((486,489),502)),488)),493),((490,491),496)),((615,((618,622),620)),616)),(619,623)),1115),631),((621,1124),624)),((512,625),(626,629))),665),632),((((((((((((579,587),590),611),(((((((580,(584,588)),581),597),589),(((582,583),607),586)),((591,(593,601)),596)),585)),(((594,602),595),(((599,605),603),(606,609)))),600),(((604,640),608),(610,612))),(592,598)),(633,667)),(613,614)),617),1204))),(((((75,((((((498,510),1135),1138),1127),1130),749)),(506,648)),1159),((((519,528),653),666),(((1756,1759),1762),1883))),1757)),516),((((((661,1881),(1206,1884)),(((((((((((1380,1838),1828),(1816,1826)),(((((1609,1820),1825),1817),(1821,1850)),((((((1801,1802),1841),(1812,1827)),(1822,1834)),1823),((1808,1818),1813)))),((1815,1832),1819)),(((((1803,1811),1804),1814),(((1805,1806),1837),1807)),(1809,1810))),(1829,((1833,1885),1836))),(1824,(1830,(1875,1876)))),1840),(1831,(1835,(1871,1873)))),((1848,(1860,1870)),1882))),(1162,1163)),((1799,2248),1940)),(((((((1140,1141),((1146,1148),1149)),(((((1142,(1144,1169)),1143),1150),1179),1145)),(1147,1154)),(1167,(((1178,1537),1186),1530))),1160),((1166,1538),(1526,1528))))),(576,1220)),((((32,((77,80),83)),((499,(503,526)),(((((((((501,509),630),((627,637),645)),636),((634,(639,641)),638)),(635,650)),642),644),660))),(((868,873),1763),(((1211,1521),1534),1550))),((54,((((834,840),846),1187),1775)),((78,876),310)))),(((((((((((305,(317,340)),(350,355)),347),((316,348),336)),((((311,333),324),346),((((((319,352),((326,((338,349),(342,357))),343)),(((328,(331,334)),341),(345,351))),(((323,329),358),337)),((321,325),(339,356))),(332,(344,354))))),(320,322)),318),313),(((1760,1770),1771),(1793,1796))),(((((((2024,2025),2061),2028),((2036,2044),2040)),2066),((((((2026,2027),2031),2063),((((2029,2032),2035),2030),(((2034,2038),2064),((2037,2045),2041)))),((2033,((2039,(2042,2049)),2058)),2054)),(((((2046,(2051,2059)),2048),(2065,2247)),((2050,((2056,2095),2070)),(((((((((((((2052,(2067,2087)),2075),(2077,2101)),(((2069,2081),2079),2103)),(2089,2106)),(2090,2099)),(((2057,2098),2091),(2068,(2082,2093)))),(((((2071,2078),(((2076,((2086,2100),(2094,2097))),2088),2080)),2072),(2085,2092)),2096)),2073),2105),2084),(2053,2055)),2062))),2060))),(2043,(2047,(2074,2083))))),(((((((1173,1761),1769),1794),((1778,1792),(1790,1798))),(((((((((((((((((((1707,1711),1717),(1708,1715)),(1709,1718)),((((1710,1738),1719),(1713,1725)),(((1712,1716),1729),(1721,1724)))),1714),(1722,((1737,1739),1746))),((1723,(1726,1741)),1745)),1740),1720),(1727,1731)),1784),((1728,1730),(1736,1750))),(1733,1743)),1732),(1734,(1747,1752))),((1735,(1744,1748)),((1742,1785),(1753,1783)))),((1765,1789),1782)),1772)),((((((((((((((1379,1943),1939),1932),1934),1921),(1930,1936)),((1925,(1935,(1937,1938))),1928)),((1896,1898),1910)),(1927,1929)),(((((((((((1887,1888),1890),1893),(1891,1894)),1895),1926),((1905,1931),1913)),1902),(((1892,1901),(1899,1900)),1897)),((1903,(1920,1922)),1916)),(((((1889,1918),1914),((1904,1919),1912)),(1907,1923)),(1911,1933)))),(1909,1915)),((1906,1908),((1917,1924),1942))),(((1777,1791),(1787,1941)),1786)),1758)),1767))),(((((35,((745,1157),746)),1156),(((84,875),(((132,164),2159),(1776,1779))),((((((((((((((((91,100),(121,(122,124))),((103,105),108)),(((92,(93,112)),((94,95),((((98,129),99),((113,116),125)),(104,118)))),((96,106),97))),((102,110),107)),109),((111,114),119)),(101,(120,126))),(127,128)),117),(115,123)),(130,134)),(131,133)),(154,1554)),((((((((((179,((227,258),264)),(222,(226,262))),(219,243)),244),(((221,(238,265)),((232,(242,249)),((239,261),(248,257)))),254)),(((((((((((180,203),204),209),(((((((181,((((182,196),183),192),190)),((187,195),(191,193))),((189,(201,(207,215))),(198,200))),(194,202)),(188,199)),((184,186),(185,206))),(205,214))),197),(210,213)),(208,212)),((211,216),217)),(((218,(220,236)),228),233)),((((223,229),260),((230,1171),234)),224)),1152)),(((((839,((849,852),851)),848),(842,1788)),1755),1454)),(256,(420,421))),((((((225,(((((((231,(237,255)),250),((235,259),240)),(246,(247,253))),(252,263)),241),245)),575),((935,964),968)),(572,(783,785))),(((((((((((((531,532),536),((((535,546),(538,(543,544))),(((542,((545,((555,566),567)),552)),(547,563)),((549,568),564))),(553,558))),(((534,554),541),(((537,548),557),540))),(((556,565),(561,562)),559)),539),533),560),(569,570)),550),551),(574,578)),(571,1612))),(1754,1774))),(((251,1184),((925,(1545,1546)),1455)),((((((((((((((1392,1417),1427),(1426,1436)),(((1393,1394),1404),1397)),(((1406,1414),(1409,1412)),(1407,1420))),(1395,(((1398,1403),1416),(1402,1415)))),(((1408,(1410,1425)),(1418,1431)),1413)),(((1396,1400),(1419,1450)),1401)),1411),(((1421,((1424,((1434,1435),(((((((((2249,2250),2253),(2251,2252)),2254),2256),(2255,2258)),(((((2259,2262),(2263,2265)),2271),((2260,2261),2264)),(((2266,2267),2282),(2268,2269)))),2257),((2270,2274),2275)))),(((((1453,2283),((1457,1459),1473)),((1468,1476),1470)),1466),(1474,1475)))),(1423,((1429,1433),(1430,(1432,1437))))),1422)),1440),1428),1405),((((1399,1611),(((1441,1451),1444),(((1442,1448),1452),(1446,1447)))),1443),1439))))),((937,963),1170)))),(((((525,(527,530)),(1161,1472)),854),(2278,2279)),(((((845,965),(945,947)),(949,(966,967))),(((((((((((((879,886),(893,922)),(881,885)),(((((880,882),883),(895,910)),899),889)),891),(890,909)),(888,924)),((892,(898,(902,(914,919)))),((894,911),(900,901)))),(915,916)),((884,(((903,912),923),904)),(887,((905,907),(913,921))))),906),((896,908),(897,917))),(918,(920,943)))),(((927,(934,948)),932),938)))),(((((437,1055),(1153,(1158,1183))),(1192,1371)),1181),(((((((((((((((786,788),(801,(((809,825),818),828))),831),(793,835)),(797,(815,822))),((((((787,808),(798,802)),(794,806)),(803,(804,(817,823)))),(789,792)),((796,799),813))),(790,(791,(816,833)))),(((795,800),(805,812)),(819,(820,826)))),(((829,857),830),860)),807),(810,814)),(811,(821,832))),((824,827),836)),858),(867,878))))),((((((28,76),((31,748),34)),42),504),955),(((513,769),(1749,1751)),777))))),(148,(((((175,2161),1374),((((((((970,1001),(((((((971,985),((977,1002),984)),((978,992),((979,1000),(982,1003)))),987),((972,983),(986,993))),(988,(990,997))),(975,999))),((976,(981,((989,991),1004))),((994,996),998))),973),((974,980),995)),(1005,(1022,(1026,1048)))),((1008,1009),1011)),(1795,1797))),(1035,1177)),1383)));
 153: 1 -874167.875 -873125.6637 (0,(((((((((((((1,(3,9)),4),13),56),(((((7,15),74),(21,40)),780),((11,(24,36)),22))),(19,71)),(14,62)),1165),(1381,2244)),(((((((((25,39),41),926),((434,1185),(1047,1053))),((((((1123,1128),1780),1134),1126),1137),1136)),((353,(((((((((((2102,2128),2116),(((((2104,2109),2124),2144),(2117,2120)),2118)),(2122,2140)),((((2110,2112),2141),(2115,(2145,(2146,2150)))),2127)),((((2107,2129),(2123,2130)),(2134,2148)),(((((2111,2113),2121),(2133,2135)),((2132,2136),2155)),2138))),(((((2114,2157),2125),2149),(2119,2143)),(2131,2165))),(2137,(2139,(2147,(2156,2164))))),2126),(2142,2160)),((2151,2153),(2154,2162)))),1040)),((856,1764),969)),((((573,862),1548),((855,870),872)),((((784,(((((((1438,1449),1445),1460),(1461,1465)),(1456,1458)),1462),(1464,1467))),((((((((((1463,1858),1863),(1872,1878)),((1862,1874),1866)),1857),(((((((1839,1859),(1849,1852)),(1854,(1861,1864))),1853),(1851,1868)),(((1842,1844),1846),(1856,1869))),1843)),(1847,1867)),((1845,((1877,1880),1886)),1855)),1879),1865)),(((((2216,(2219,2237)),2223),(((((2217,2226),(2225,(2227,2231))),(((2220,(2238,((((2239,2242),2240),2241),2243))),(2221,2233)),(2228,2229))),(2222,2235)),(2224,(2230,2234)))),2232),(2218,2236))),((1193,(((((((((((((((((((((1944,1965),1949),(1945,1975)),1946),1962),1947),1952),(1948,((1956,1958),((1964,2000),1977)))),((1950,1957),(1951,(1961,1971)))),((((1966,(1968,1979)),(1978,1982)),(((1987,2011),1995),((1988,1991),1999))),1983)),(1963,1967)),(1953,((((((1954,((1969,1980),2006)),1960),1974),1959),(1981,(1986,1990))),(1972,(1973,(1989,(((1992,(1993,2002)),((1998,2021),((((2005,2016),2012),2013),(2008,((2018,2022),2019))))),((1996,(((2010,2014),2023),2015)),1997)))))))),1955),((1976,1994),(2001,2003))),1970),(1985,2020)),(2004,2009)),1984),2017),2007),((((((((((((2166,2167),(2173,2179)),2170),(2175,(((2182,(2203,2206)),((((2209,2213),2211),2212),2210)),2183))),(2172,2174)),(2168,2169)),2171),(2177,2180)),2176),(2178,(2181,(2202,(2207,2215))))),((2204,2205),2208)),(((2184,2186),(((((2185,(2192,2201)),((2189,(2198,2199)),2200)),2197),(2187,2196)),((2188,2194),((2190,2193),2191)))),2195)))),1383)))),((((((89,(940,(1027,(1029,1039)))),(((732,743),752),(942,944))),(771,1536)),(957,1766)),(((((((668,(669,675)),(692,696)),690),((((((((((670,672),693),685),697),((((677,(702,709)),698),(689,701)),(((681,710),688),(706,744)))),721),(((671,678),(703,736)),((673,(674,699)),694))),(((676,687),683),((680,754),((686,(691,700)),((695,(704,708)),711))))),684),679)),682),((705,734),707)),(((((((((1477,(1482,1524)),1481),(((((1478,1504),1498),((1479,1480),1495)),(((1483,1486),1489),1488)),(((1484,1496),1497),((1485,1487),1511)))),((1490,(1494,1540)),1493)),((1491,1492),(1500,1501))),(1499,1505)),(((((1502,1510),((1503,1515),(((1507,1520),(1512,1523)),(1514,1527)))),1539),1535),1513)),1544),(((((1506,1551),(1517,1519)),1508),(1509,(((1516,1533),1518),(1522,1552)))),1525)))),(((308,330),((((((((((((((((((((((1194,1589),1575),1574),1590),((1573,2246),1613)),1607),(((1578,2158),1580),1605)),(((((((((1557,1579),1559),(1560,1567)),1565),((1562,1571),1570)),((1564,1582),1569)),((1558,1561),1566)),(1563,1572)),(1568,1614))),(1588,(((1597,1604),1598),1599))),((1576,1586),((1581,1591),1596))),1584),(1577,((1592,1601),1594))),((1585,(1587,1602)),((1593,1595),1600))),1583),(((((((((((((((1303,1314),1307),(1322,(1331,1349))),1313),(((1305,1306),((1309,(1312,1328)),(1311,1321))),1308)),((1323,(1332,1364)),1337)),((1315,(1316,1320)),1326)),((((1304,(1319,(1325,1359))),(1344,1354)),(1310,1377)),(((1324,1340),1345),((((1329,1351),1342),1339),((1333,(((1384,1385),1386),(1388,1390))),(((1365,1367),1389),(1387,1391))))))),((1317,1318),(1327,1334))),((1330,1338),1346)),(((1336,1343),1341),1603)),1347),((1335,(((1353,1360),((1356,1368),1357)),1358)),(1361,1363))),1348),(((1350,1352),1355),(1362,1370)))),((1366,1369),(1610,1615))),1375),1372),1382),((2276,2277),(2280,2281))),(2272,2273)),(1199,1543))),930)))),(((((((((((((((((2,29),6),26),2214),(147,(((((149,((722,1016),739)),162),729),738),723))),((((142,((((((152,157),161),(160,418)),726),(158,(166,170))),(155,717))),(153,416)),1023),1151)),((((((((30,508),((((49,(737,742)),(497,(500,505))),747),733)),837),79),841),782),(67,1532)),90)),(((27,928),((423,954),1042)),((((47,720),1017),(((((159,(177,178)),((168,((712,718),724)),169)),(730,((1021,1043),1025))),(716,719)),173)),(1036,1052)))),(((((23,63),(46,725)),135),((((58,871),(146,172)),((86,(((929,939),1014),1007)),962)),((141,(((((518,750),731),952),1034),865)),414))),(((138,1608),167),((145,((163,419),174)),422)))),(((((((17,18),(87,1175)),((427,(((1006,1019),1050),1031)),950)),70),(426,2163)),1155),((45,1051),72))),((16,((33,((495,517),1046)),43)),(740,1028))),((((51,1030),((65,425),(1020,1049))),741),(959,(((1024,1041),1045),1032)))),(((((((((10,((81,960),751)),(((735,951),753),1176)),((48,770),((768,933),931))),307),(59,(523,(866,(1168,1542))))),((((((44,53),68),88),(874,1180)),946),((312,850),(844,847)))),(((52,1203),430),(((417,1033),1038),((863,864),941)))),(((395,1190),((((713,(714,715)),1131),728),2284)),(((((511,514),524),529),521),(953,958)))),((((((61,727),492),494),(((335,(1469,1471)),961),(((((((((438,444),(439,440)),((459,470),476)),((((((((441,475),443),464),(445,448)),((446,(454,455)),460)),((451,467),(453,456))),(((((452,458),462),461),(466,472)),((457,463),465))),468)),(((442,450),447),471)),(449,473)),2108),((469,(481,485)),((480,515),484))),(474,((477,479),478))))),((838,853),843)),((((((((((((((266,267),271),282),272),(284,302)),(((278,279),287),(((280,283),295),((281,294),((285,(297,298)),((289,(299,((304,309),306))),300)))))),(((274,(277,290)),286),288)),((((268,(301,303)),273),270),((276,293),314))),((269,275),291)),292),296),((((((1227,1229),1233),1240),((((((1228,1232),1234),1231),((1230,1259),1275)),((1238,1244),(1268,1276))),(((1246,(1274,1277)),(((((((((((((1264,1278),1296),(1281,1282)),1287),1283),(((1289,1301),1291),1299)),(((1284,1297),1286),(1288,1292))),1302),1285),1300),((1293,1298),1295)),(1290,1294)),((1265,(1269,1270)),1267))),((1248,1253),1251)))),((((((((1235,(1239,1262)),1261),1236),1237),((1245,(1263,1266)),1247)),(1249,(1250,1256))),((1241,1255),(1260,1273))),(1242,(1252,1257)))),(((1243,1254),1272),(1258,(1271,(1279,1280)))))),((315,1188),877)),((861,1531),1553))))),((((((8,(64,1172)),1164),(73,176)),(507,(1768,2245))),((((38,(1376,1606)),(776,((((1174,1800),((((((((1195,(((1201,1202),1218),1208)),(((1197,1221),1226),((1205,(1207,1217)),1222))),((((1196,1224),(1210,1219)),1223),1200)),(1209,((1212,(1216,1225)),1213))),1198),1556),1214),1373)),(1549,1555)),1529))),((((((136,139),((((137,144),(151,156)),165),(140,(150,171)))),424),143),(956,(((1010,1013),(1012,1018)),1015))),((((((((((((((((((577,1617),1620),1637),(1629,1640)),1632),((1625,1631),((((1643,(1661,1695)),(1670,1676)),1659),1650))),(1624,(1656,1658))),((1622,1623),1630)),((1618,1619),((1627,(1651,1657)),(1641,1644)))),1626),((((1628,((1636,1668),1652)),1639),(((1646,1655),1669),(1648,1653))),((1635,1665),(1638,1642)))),(((1634,((1647,1654),(1662,1666))),1645),1660)),((1633,1667),((1649,1663),(1664,1696)))),1621),(((1671,((1678,1699),((1681,1691),1698))),((1684,1690),(1689,(1692,1697)))),((((1672,1677),1674),(((1675,1683),(((1679,1703),(((((1680,1702),(1700,1704)),(1686,1701)),(1687,1706)),1688)),(1682,(1693,1694)))),1685)),(1673,1705)))),1054),1044),(1547,2152)))),(774,(775,936)))),82)),(((((12,(55,1182)),66),(((((20,85),37),1037),69),(((57,60),1541),869))),(((((((28,76),((31,748),34)),42),504),955),((513,769),(1749,1751))),(((((((((((755,756),(758,767)),757),761),760),763),(759,1215)),762),766),764),((765,778),772)))),((((((((((((((((((((359,362),((((360,371),378),373),370)),361),(((364,369),372),366)),((363,408),383)),((367,((377,(388,(390,399))),405)),((368,398),((375,(379,(384,391))),386)))),((((380,382),(397,403)),((387,404),401)),(407,411))),(394,406)),((374,((376,392),381)),385)),(396,429)),402),((365,389),393)),400),(409,((413,415),428))),410),(412,433)),431),432),((435,(773,(779,781))),((436,((520,522),1378)),1191))),1189))),((((((((((5,50),((((((((1056,1058),(1071,1092)),((1057,1077),1062)),(((((((1059,1066),1082),(1075,1084)),(((1063,1070),(1064,(1074,(1102,1111)))),1091)),(((1072,(1095,1099)),(1073,1083)),((1079,1080),((1081,1085),1089)))),(1065,(1069,1087))),(1068,(1076,((1086,1116),1093))))),(1060,1061)),(1067,1090)),(1078,1088)),1094)),1204),((327,(((((643,658),((646,655),(659,663))),(649,657)),652),1773)),((((((487,1114),1132),(((((((628,1097),((1096,((1098,(((1110,1121),1129),1120)),(1103,(1107,1113)))),((1100,1101),1118))),1104),(1105,1112)),1109),(1106,1122)),1108)),1117),(1119,(1125,1133))),647))),(((((((75,(((498,510),(((1127,1138),1135),1130)),749)),(506,648)),1159),((((519,528),653),666),(((1756,1759),1762),1883))),1757),(((((((((((((579,587),585),596),(((((580,588),581),597),((((582,583),607),586),589)),((584,591),(593,601)))),((594,602),(595,600))),(((599,605),603),(606,609))),(590,611)),((592,598),(610,612))),((604,608),640)),633),(613,614)),(617,667)),(((651,((656,(662,664)),1139)),654),(1616,1781)))),(((((((((((482,((483,((486,489),502)),488)),(((490,491),496),493)),616),(615,((618,622),620))),(619,623)),1115),631),((621,1124),624)),((512,625),(626,629))),665),632))),516),(((((661,1881),(1206,1884)),((((((((((1380,1838),1828),(1816,1826)),((((((1609,1820),1825),1817),(1821,1850)),((((((1801,1802),1812),(1822,1841)),(1827,1834)),1823),((1808,1818),1813))),(((((1803,1811),1804),1814),((1805,(1806,1837)),1807)),(1809,1810)))),((1815,1832),1819)),((1824,1829),((1833,1885),1836))),(1830,(1875,1876))),1840),(1831,(1835,(1871,1873)))),((1848,(1860,1870)),1882))),(1162,1163)),((((((((1140,1141),(1146,1148)),1149),(((((1142,(1144,1169)),1143),1150),1179),1145)),(1147,1154)),(1167,(((1178,1537),1186),1530))),1160),((1166,1538),(1526,1528))))),((((((32,((77,80),83)),((499,(503,526)),(((((((((501,509),630),(627,637)),(636,645)),((634,(639,641)),638)),(635,650)),642),644),660))),(((1211,1521),1534),1550)),((868,873),1763)),(54,(((78,876),(((834,840),846),1187)),(310,1775)))),859)),((((((((305,(317,340)),(350,355)),347),(((((311,333),324),346),((((((319,352),((326,343),((338,349),(342,357)))),(((328,(331,334)),341),(345,351))),(((323,329),358),337)),((321,325),(339,356))),(332,(344,354)))),(((316,348),336),(320,322)))),318),313),((((((2024,2025),2061),(2028,2040)),(2036,2044)),2066),((((((((2026,2027),2031),(2033,((2039,(2042,2049)),2058))),2063),((((2029,2032),2035),2030),(((2034,2038),(2037,2045)),(2041,2064)))),2054),((((2046,(2051,2059)),(2048,2247)),(2060,2065)),(2050,(((((((((((2052,2075),((2067,2087),((2069,2081),2103))),((2077,2101),2079)),(2089,2106)),(((2057,2098),2091),(2068,(2082,2093)))),(2090,2099)),(((((2071,2078),(((2076,((2086,2100),(2094,2097))),2088),2080)),2072),(2085,2092)),2096)),2073),2105),((2056,2095),2062)),(((2053,2055),2084),2070))))),(2043,(2047,(2074,2083)))))),((((576,1220),((1799,2248),1940)),1767),((((((1173,1761),1769),1794),(((1778,1792),1798),1790)),((((((((((((((((((1707,1711),((1708,1715),((1709,1718),1717))),((((1712,1716),1729),(1721,1724)),(((1713,1725),1738),1719))),1710),1714),(1722,((1737,1739),1746))),((1723,(1726,1741)),1745)),1740),1720),((1727,(1731,1743)),1733)),1784),((1728,1730),(1736,1750))),1732),((1734,(1747,1752)),(1742,((1753,1783),1785)))),(1735,(1744,1748))),((1765,1789),1782)),1772),(((1760,1770),1771),(1793,1796)))),((((((((((1379,((1930,1943),1936)),(1921,(1932,(1934,1939)))),((1925,(1935,(1937,1938))),1928)),((1896,1898),1910)),(1927,1929)),((((((((1887,1888),1890),1893),(1891,1894)),1895),((1905,1931),((1907,1913),1926))),(((1892,1901),((1899,1900),1902)),1897)),((((((1889,1918),1914),((1904,1919),1912)),(1911,1933)),((1903,(1920,1922)),1916)),1923))),((((1906,1908),1942),(1917,1924)),(1909,1915))),((1777,1791),1941)),(1786,1787)),1758))))),((((((35,((745,1157),746)),1156),((((525,(527,530)),854),(1161,1472)),(((((845,965),(945,947)),(949,(966,967))),(((((((((((((879,886),(893,922)),(881,885)),((((880,882),883),(895,910)),(889,899))),891),(890,909)),(888,924)),((892,(898,(902,(914,919)))),((894,911),(900,901)))),916),((884,(((903,912),923),904)),(887,(905,(913,921))))),(((896,908),(897,917)),(918,(920,943)))),(906,907)),915)),(((927,(934,948)),932),938)))),((((84,875),(((((((((((((((91,100),(121,(122,124))),((103,105),108)),((((92,(94,95)),(93,112)),((96,106),97)),((((98,129),99),((113,116),125)),(104,118)))),109),((102,107),110)),(111,((114,120),119))),(101,126)),(127,128)),117),(115,123)),(130,134)),(131,133)),(154,1554)),(((((((((179,((227,258),264)),((219,243),222)),(226,262)),244),((((221,(((239,261),248),257)),(232,(242,249))),(238,265)),254)),(((((((((180,203),204),(((((((((181,(190,(201,(207,215)))),((((182,196),183),192),189)),(194,(198,200))),202),((187,195),(191,193))),(188,199)),((184,186),(185,206))),(205,214)),(197,209))),210),((208,212),213)),((211,216),217)),(((218,(220,236)),228),233)),((((223,229),260),((230,1171),234)),224)),1152)),(839,(((842,(1755,1788)),848),((849,852),851)))),(256,(420,421))),(((((((225,(((((231,(237,255)),250),((235,259),240)),(((241,(247,575)),253),(246,(252,263)))),245)),((935,964),968)),785),572),((((((531,532),(((533,((556,((561,562),565)),560)),(539,559)),((534,(541,554)),((((((535,546),(538,(543,544))),540),(((542,((545,((555,566),567)),552)),(547,563)),((549,568),564))),(536,((537,548),557))),(553,558))))),551),(550,(574,578))),(569,570)),571)),(783,(1754,1774))),(((((251,1184),1612),((925,(1545,1546)),1455)),2159),(((((((((((((((1392,1417),1427),(1416,(1426,1436))),(((1393,1394),1404),1397)),(((1406,1414),(1409,1412)),(1407,1420))),(1395,1402)),(((1398,1403),1415),(1401,1413))),((1408,(1410,1425)),(1418,1431))),((1396,1400),(1419,1450))),1411),1422),((((1421,((1424,((1434,1435),(((((((2249,2250),((2251,2252),(2253,2254))),2256),(2255,2258)),(((((2259,2262),(2263,2271)),2265),((2260,2261),2264)),(((2266,2267),2282),(2268,2269)))),2257),((2270,2274),2275)))),(1430,(1432,1437)))),(((((1453,2283),((1457,1459),1473)),((1468,1476),1470)),1466),(1474,1475))),1454),1423)),((1405,1428),1440)),(1429,1433)),(((((1399,1611),1448),((((1441,1451),1444),1442),((1446,1447),1452))),1443),1439))))))),((132,164),(1776,1779))),((937,963),1170))),((((437,1055),(1153,(1158,1183))),(1181,(1192,1371))),((((((((((((((((((786,788),(801,(((809,825),818),828))),831),(793,835)),(797,(815,822))),((((((787,808),(798,802)),(794,806)),(803,(804,(817,823)))),(789,792)),((796,799),813))),(790,((791,833),816))),830),807),829),(((795,800),(805,812)),(819,(820,826)))),860),(810,814)),(811,(821,832))),((824,827),836)),857),(858,878)),867))),777))),(2278,2279))),(148,(((175,((1795,1797),2161)),1374),((((((((970,1001),((((((971,985),((977,1002),984)),((978,(990,992)),((979,1000),((982,1003),997)))),987),((972,(983,988)),(986,993))),(975,999))),(976,((981,((989,991),1004)),((994,996),998)))),973),((974,980),995)),(1005,(1026,1048))),1022),((1008,1009),1011))))),1177),1035);
 154: 1 -872544.375 -873107.618 (0,(((((((((((((((1,(3,9)),4),13),56),(((((7,15),74),(21,40)),780),((11,(24,36)),22))),(19,71)),(14,62)),(1165,1383)),(((((25,39),41),926),((434,1185),(1047,1053))),((((((1123,1128),1780),1134),1126),1137),1136))),((((353,(((((((((((((2102,2128),2118),(((2104,2109),2124),2144)),(2117,2120)),2116),(2122,2140)),(((((2107,2148),2134),(2129,2130)),2123),((2110,2112),((2115,(2145,(2146,2150))),2141)))),(((((2111,2113),2121),(2133,2135)),((2132,2136),2155)),2138)),(((((2114,2157),2125),2149),(2127,(2131,2165))),(2119,2143))),(2137,(2139,(2147,(2156,2164))))),2126),2142),((2151,2153),(2154,2162)))),2160),(1381,(((((((((((((((((((((1944,1965),1949),(1945,1975)),1946),1962),1947),1952),(1948,((1956,1958),((1964,2000),1977)))),((1950,1957),(1951,(1961,1971)))),((((1966,(1968,1979)),(1978,1982)),(((1987,2011),1995),((1988,1991),1999))),1983)),(1963,1967)),(1953,((((((1954,(1969,1980)),1960),(1974,2006)),1959),(1981,(1986,1990))),(1972,(1973,(1989,((((1992,(1993,2002)),((1998,2021),((((2005,2016),2012),2013),(2008,((2018,2022),2019))))),((1996,((2014,2023),2015)),1997)),2010))))))),1955),((1976,1994),(2001,2003))),1970),(1985,2020)),(2004,2009)),1984),2017),2007),(((((((((((((2166,2167),(2170,2173)),(2175,(((2182,(2203,2206)),((((2209,2213),2211),2212),2210)),2183))),(2174,2179)),(2169,2172)),2171),2168),(2177,2180)),2176),2178),(2181,(2202,(2207,2215)))),((2204,2205),2208)),(2184,((((((((2185,(2192,2201)),(2198,2199)),((2189,2200),2194)),2197),((2190,2191),2193)),((2187,2196),2188)),2186),2195)))))),((((((573,862),1548),(855,870)),(872,1193)),(((784,(((((((1438,1449),1445),1460),(1461,1465)),(1456,1458)),1462),(1464,1467))),((((((((((1463,1858),1863),(1872,1878)),((1862,1874),1866)),1857),(((((((1839,1859),(1849,1852)),(1854,(1861,1864))),1853),(1851,1868)),(((1842,1844),1846),(1856,1869))),1843)),(1847,1867)),((1845,((1877,1880),1886)),1855)),1879),1865)),(((((2216,2223),(2219,2237)),(((((2217,2226),(2225,(2227,2231))),(((2220,(2238,((((2239,2242),2240),2241),2243))),(2221,2233)),(2228,2229))),(2222,2235)),(2224,(2230,2234)))),2232),(2218,2236)))),(((856,1764),969),1040)))),((((((89,(940,(1027,(1029,1039)))),771),(((732,743),752),(942,944))),957),(((((((((668,(669,675)),(692,696)),690),(((((((((670,672),693),685),(697,721)),((((677,(702,709)),698),(689,701)),(((681,710),688),(706,744)))),(((671,678),(703,736)),((673,(674,699)),694))),((((676,687),683),(691,700)),(((680,754),(686,(695,(704,708)))),711))),684),679)),682),((705,734),707)),1536),((((((((((((((1477,1482),1524),1481),1496),((1484,1497),((1485,1487),1511))),(((1478,1504),(((1479,1480),1498),1495)),((1491,1492),(1500,1501)))),(((1483,1486),1489),1488)),(1490,(1494,1540))),1493),(1499,1505)),1513),((((1502,1510),((1503,1515),(((1507,1520),(1512,1523)),(1514,1527)))),1539),1535)),1544),(((((1506,1551),(1517,1519)),1508),(1509,(((1516,1518),1533),(1522,1552)))),1525))),1766)),(((308,330),((((((((((((((((((((((((1194,1574),(1575,1589)),1590),1607),(1573,1613)),1599),((((1578,2158),1614),1605),1580)),(((((((((1557,1579),1559),(1560,1567)),1565),((1562,1571),1570)),((1564,1582),1569)),((1558,1561),1566)),(1563,1572)),1568)),(1584,((1597,1604),1598))),((1576,(1581,1591)),((1586,1588),1596))),(1577,(((1592,1601),2246),1594))),(1585,(1587,1602))),((1593,1595),1600)),1583),((((((((((((((((1303,1314),1307),(1322,(1331,1349))),1313),(((1305,1306),((1309,(1312,1328)),(1311,1321))),1308)),(1323,1603)),(((1310,1377),(1332,1364)),1337)),((1304,((1319,(1325,1359)),1354)),(((1324,1340),1345),(((1329,1351),(1342,1344)),((((1333,(1388,1390)),((1384,1385),1386)),(((1365,1367),1389),(1387,1391))),1339))))),((1315,(1316,1320)),1326)),((1317,1318),(1327,1334))),1346),(1330,1338)),((1336,1343),1341)),1347),(1335,((((1353,1360),((1356,1368),1357)),1358),(1361,1363)))),(((1350,1352),1355),(1362,1370)))),1348),(1366,1369)),(1610,1615)),1375),1372),1382),((2276,2277),(2280,2281))),(2272,2273)),(1199,1543))),930))),((((((((((((((((2,6),29),26),(((((149,((722,1016),739)),162),729),738),723)),147),((((142,((((((152,157),161),(160,418)),726),(158,(166,170))),(155,717))),(153,416)),1023),1151)),((((((((30,508),((((49,(737,742)),(497,(500,505))),747),733)),837),79),841),782),(67,1532)),90)),(((145,((163,419),174)),422),2214)),((((((23,63),(46,725)),((135,414),((141,((((518,750),731),952),1034)),865))),((58,871),(146,172))),((86,962),(((929,939),1014),1007))),(138,(167,1608)))),((((((17,18),(87,1175)),((427,(((1006,1019),1050),1031)),950)),((70,(426,2163)),1155)),(((27,1042),((423,954),928)),((((47,720),1017),((((159,(177,178)),173),(((168,((712,718),724)),169),((716,719),(730,1025)))),(1021,1043))),(1036,1052)))),((45,1051),72))),((16,((33,((495,517),1046)),43)),(740,1028))),(((51,(((65,425),(1020,1030)),1049)),741),(959,(((1024,1041),1045),1032)))),82),((((((((10,((81,960),307)),751),(((735,951),753),1176)),((48,770),((768,933),931))),((((44,53),68),((88,(874,946)),1180)),((59,(523,850)),(312,((844,847),(866,(1168,1542))))))),((((52,430),1203),(417,(1033,1038))),((863,864),941))),(395,(((((((511,514),524),529),521),(953,958)),((((713,(714,715)),1131),728),2284)),1190))),((((12,(55,1182)),66),(((((((((((((((((266,267),271),282),272),(284,302)),(((278,279),287),(((280,283),295),((281,294),((285,(297,298)),(289,((299,((304,309),306)),300))))))),(((274,(277,290)),286),288)),((((268,(301,303)),273),270),(276,293))),((269,275),(291,314))),292),296),((((((((1227,1229),1233),1240),(((1246,(1274,1277)),((((((((((((((1264,1278),1296),(1281,1282)),1283),(1287,1299)),((1289,1301),1291)),(((1284,1297),1286),(1288,1292))),1302),1285),1300),((1293,1298),1295)),(1290,1294)),1265),(1267,(1269,1270)))),1276)),(((1248,1253),1251),1268)),(((((1228,1232),1234),1231),((1230,1259),1275)),(1238,1244))),((((((((1235,1262),1239),1261),(1236,1237)),((1245,(1263,1266)),(1247,(1250,1256)))),1249),((1241,1260),1255)),(1242,((1252,1273),1257)))),(((1243,1254),1272),(1258,(1271,(1279,1280)))))),315),1188),877),(861,1531)),(((((((((((((((((((359,362),((((360,371),378),373),370)),361),(((364,369),372),366)),408),(363,383)),((367,((377,(388,(390,399))),405)),((368,398),((375,(379,(384,391))),386)))),((((380,382),401),(397,403)),((387,404),(407,411)))),(394,406)),((374,((376,392),381)),385)),(396,429)),402),((365,389),393)),400),(409,((413,415),428))),((410,433),412)),431),432),((435,(773,(779,781))),(((436,(520,522)),(1189,1378)),1191))))),((61,727),(((335,(1469,1471)),((838,853),843)),(((((((((((438,444),(439,440)),2108),((459,470),476)),((((442,450),447),471),(449,473))),((((((((441,475),443),464),(445,448)),((446,(454,455)),460)),((451,467),(453,456))),((((452,458),462),(461,466)),((457,463),(465,472)))),468)),((469,(481,485)),((480,515),484))),(474,((477,478),479))),1553),494),(492,961))))))),(((((8,(64,1172)),1164),(73,176)),(507,(1768,2245))),((((((38,(1376,1606)),1529),((((1174,1800),((((((((1195,(((1201,1202),1218),1208)),(((1197,1221),1226),((1205,(1207,1217)),1222))),((((1196,1224),(1210,1219)),1223),1200)),(1209,((1212,(1216,1225)),1213))),1198),1556),1214),1555)),1373),1549)),776),((774,(775,936)),2152)),(((((((136,144),(((((137,139),150),165),(151,156)),(140,171))),424),143),1044),(956,(((1010,1013),(1012,1018)),1015))),(((((((((((((((577,1637),(1617,1620)),(1629,1640)),(((1625,1631),1632),1650)),((1624,(1656,1658)),(((1643,(1661,1695)),(1670,1676)),1659))),((((((1627,1644),1641),(1651,1657)),(1628,((1636,1668),1652))),(1639,((1646,1655),1669))),((1635,1642),(1638,1648)))),((1618,1619),((1622,1623),1630))),(1626,1653)),1621),(((1634,((1647,1654),(1662,1666))),1645),(1660,1665))),(((1649,1663),1667),(1664,1696))),1633),(((1671,((1678,1699),((1681,1691),1698))),((1684,1690),((1689,(1692,1697)),1705))),(((1672,1677),1674),(1673,((1675,((((1679,(1687,1706)),(((1680,1702),(1700,1704)),(1686,1701))),(1683,(1688,1703))),(1682,(1693,1694)))),1685))))),1054),1547))))),(((((((((((((5,50),((((((((1056,1058),(1071,1092)),((1057,1077),1062)),(((((((1059,1066),1082),(1075,1084)),(((1063,1070),(1064,1091)),(1074,(1102,1111)))),(((1072,1099),(((1073,1083),1095),(1081,1085))),((1079,1089),1080))),(1065,(1069,1087))),((1068,1093),(1076,(1086,1116))))),(1060,1061)),(1067,(1088,1090))),1078),1094)),1204),((327,(((((643,658),((646,655),(659,663))),(649,657)),652),1773)),((((((((487,1114),1132),((((((628,1097),((1096,((1098,(((1110,1121),1129),1120)),(1103,(1107,1113)))),((1100,1101),1118))),1104),(1105,1112)),1109),(1106,1122))),1108),1117),(1125,1133)),1119),647))),(((((((75,(((((498,1130),(510,1135)),1127),1138),749)),(506,648)),1159),((((519,528),(653,1883)),666),((1756,1759),1762))),1757),((((((((((((579,587),585),((((580,(584,588)),581),((((582,583),607),589),(586,597))),((591,(593,601)),596))),(((594,602),(595,600)),((599,605),603))),(606,609)),(590,611)),((592,598),(610,612))),((604,608),640)),(633,667)),(613,614)),617),((((651,((656,(662,664)),1139)),654),1781),1616))),(((((((((((482,((483,((486,489),502)),488)),493),((490,491),496)),((615,((618,622),620)),616)),(619,623)),1115),631),((621,1124),624)),((512,625),(626,629))),665),632))),516),(((((661,1881),(1206,1884)),((((((((((1380,1838),1828),(1816,1826)),((((((1609,1817),1825),1820),(1821,1850)),((((((1801,1802),1812),(1823,(1827,1841))),(1822,1834)),(1808,1818)),1813)),(((((1803,1811),1804),1814),((1805,(1806,1837)),1807)),(1809,1810)))),((1815,1832),1819)),((1824,1829),((1833,1885),1836))),1830),((1831,(1835,(1871,1873))),(1875,1876))),1840),((1848,(1860,1870)),1882))),(1162,1163)),(((((((1140,1141),((1146,1148),1149)),(((((1142,(1144,1169)),1143),1150),1179),1145)),(1147,1154)),(1167,(((1178,1537),1186),1530))),1160),((1166,1538),(1526,1528))))),(576,1220)),(((((32,((77,80),83)),((499,(503,526)),(((((((((501,509),630),(627,637)),(636,645)),((634,(639,641)),638)),(635,650)),642),644),660))),((868,873),((1521,1534),1763))),1550),((54,((78,876),(310,1775))),(((834,840),846),1187)))),(859,1211)),((((((((305,(317,340)),((((((311,333),324),346),(((((319,(((326,((338,349),(342,357))),343),352)),(328,((((331,334),345),341),351))),(((323,329),358),337)),((321,325),(339,356))),(332,(344,354)))),(((316,322),348),(320,336))),347)),350),355),318),313),((((((2024,2025),2061),((2028,2040),2066)),(2036,2044)),((((((((2026,2027),2031),(2033,((2039,(2042,2049)),2058))),2063),(((2037,2045),2041),(2054,2064))),(((2029,2032),2035),2030)),(2034,2038)),((((2046,(2051,2059)),2048),(2060,(2065,2247))),((2050,((2056,2095),2070)),((((((((((((2052,(2067,2087)),2075),(2077,2101)),(((2069,2081),2079),2103)),(2089,2106)),(((2057,2098),2091),(2068,(2082,2093)))),(((((2071,2078),(((2076,2080),2088),((2086,2100),(2094,2097)))),2072),(2085,2092)),2096)),2099),(2073,2090)),2105),((2053,2055),2084)),2062))))),(2043,(2047,(2074,2083))))),((((((((1173,(1761,1769)),1794),(((1778,1792),1798),1790)),(((1760,1770),1771),(1793,1796))),(((((((((((((((1707,1711),((1708,1715),((1709,1718),1717))),((((1712,1716),1729),(1721,1724)),(((1713,1725),1738),1719))),(1710,1714)),(1722,((1737,1739),1746))),(1723,(1726,1741))),1740),(1720,1745)),((1727,1731),(1733,1743))),((1728,1730),(1736,1750))),1784),1732),((1734,(1747,1752)),(1742,((1753,1783),1785)))),((1735,(1744,1748)),1772)),((1765,1789),1782))),(((((((((((1379,1943),1932),(1934,1939)),1921),(1930,1936)),((((((((((((1887,1888),1890),1893),(1891,1894)),1895),(((1892,1901),((1899,1900),1902)),1897)),((1903,(1920,1922)),(1916,1926))),((((1889,1918),1914),((1904,1919),1912)),((1905,1931),((1907,1913),1923)))),(1911,1933)),((((1906,1908),1942),(1917,1924)),(1909,1915))),(1927,1929)),((1896,1898),1910))),1928),(1935,(1937,1938))),1925),((((1777,1791),1941),1787),1786)),(1758,(1799,2248)))),1940),1767))),(((((35,((745,1157),746)),1156),(((84,875),(((((((((((((91,100),(121,(122,124))),((103,105),108)),((((((92,(93,112)),(94,95)),((96,106),97)),(104,118)),((113,116),125)),((98,129),99))),((102,110),107)),((109,119),((111,120),114))),(101,126)),((115,123),117)),(127,128)),((130,134),(131,133))),(154,1554)),((132,164),(1776,1779))),(((((((((179,((227,258),264)),((219,243),222)),244),262),226),(((((((((((180,203),204),(((((((((181,(190,(201,(207,215)))),((((182,196),183),192),189)),(((187,195),193),191)),(198,200)),(194,202)),(188,199)),((184,186),(185,206))),(205,214)),(197,209))),210),((208,212),213)),((211,216),217)),(((218,(220,236)),228),233)),((((223,229),260),(230,234)),224)),1171),((((221,(238,265)),(232,(((239,261),248),257))),(242,249)),254)),1152)),(((((839,((849,852),851)),848),(842,1788)),1755),1454)),(((((225,((((((231,((237,259),255)),250),(235,240)),((246,(252,263)),(247,253))),241),245)),(785,((935,964),968))),((((((((531,532),(((533,559),((539,560),(556,((561,562),565)))),((534,(541,554)),(((((((535,546),(538,(543,544))),564),540),((542,(((545,555),((566,568),567)),552)),((547,563),549))),(536,((537,548),557))),(553,558))))),551),550),(569,570)),(574,578)),572),(571,1612))),(575,(783,(1754,1774)))),(256,(420,421)))),((((251,1184),((925,(1545,1546)),1455)),2159),((((((((((((((((((1392,1417),1427),(1416,(1426,1436))),(((1393,1394),1404),1397)),(1406,1414)),((1401,(1409,1412)),(1407,1420))),(1395,1402)),((1398,1403),1415)),(((1408,(1410,1425)),(1418,1431)),1413)),((1396,1400),(1419,1450))),1411),((1405,1428),1440)),1422),(1421,((1424,((1434,1435),(((((((2249,2250),((2251,2252),(2253,2254))),2256),(2255,2258)),((((((2259,2262),2271),2263),2265),((2260,2261),2264)),(((2266,2267),2282),(2268,2269)))),2257),((2270,2274),2275)))),(((((1453,2283),(1457,1459)),((1468,1473),(1470,1476))),1466),(1474,1475))))),(1423,(1430,(1432,1437)))),(1429,1433)),((((1399,1611),(((((1441,1451),1444),1442),1443),((1446,1447),1452))),1448),1439)),1472))))),((937,963),1170))),((((437,1055),(1153,(1158,1183))),((867,(1192,1371)),(1181,(2278,2279)))),((((525,(527,530)),1161),854),((((((((((((((((786,788),(801,(((809,825),818),828))),831),(793,835)),(797,(815,822))),(((((787,808),((794,806),804)),(798,802)),(789,792)),(((796,799),813),(803,(817,823))))),(790,(791,(816,833)))),(((795,800),(805,812)),(819,(820,826)))),(830,860)),807),829),(810,814)),(811,(821,832))),((824,827),836)),(858,878)),857)))),((((845,965),(945,947)),(((((((((((((879,886),(893,922)),(881,885)),((((880,882),883),(895,910)),(889,899))),891),(890,909)),(888,924)),((892,(898,(902,(914,919)))),((894,911),(900,901)))),((906,907),(915,916))),((896,908),(897,917))),(((884,904),((903,912),923)),(887,(905,(913,921))))),(918,(920,943))),(949,(966,967)))),(((927,(934,948)),932),938)))),(((((20,85),37),1037),(((57,60),1541),869)),(((((((28,76),((31,748),34)),504),42),955),((((513,769),(1749,1751)),777),((((((((((755,756),(758,767)),757),761),760),763),((759,1215),762)),766),764),((765,778),772)))),69))))),1177),2244),(148,(((175,2161),1374),((((((((((970,1001),((((((971,985),((977,1002),984)),(((978,992),((982,1003),(990,997))),(979,1000))),987),((972,983),(986,993))),(975,999))),988),(976,((981,((994,996),998)),((989,991),1004)))),973),((974,980),995)),(1005,(1026,1048))),1022),((1008,1009),1011)),(1795,1797))))),1035);
 155: 1 -863772.875 -873049.5756 (0,((((((((((((1,((3,9),4)),13),56),((((7,15),74),((21,40),780)),((11,(24,36)),22))),(19,71)),(14,62)),2244),(((((((((25,39),41),926),((434,1185),(1047,1053))),(((((1123,1128),1134),(1136,1137)),1126),1780)),(856,1764)),(((((353,((((((((((2102,2128),2116),(((((2104,2109),2124),2144),2120),(2117,2118))),(2122,2140)),((((2110,2112),2141),(2115,(2145,(2146,2150)))),(((2114,2157),2125),2127))),((((((2111,2113),2121),(2133,2135)),((2132,2136),2155)),2138),2149)),(((2119,2143),2131),(2137,(2139,(2147,((2156,2164),2165)))))),((((2107,2148),2129),(2123,2130)),2134)),2126),(2142,2160))),((2151,(2154,2162)),2153)),((1381,((((((((((((((((((((1944,(1945,1975)),1965),1949),1946),1962),1947),1952),(1948,((1956,1958),((1964,2000),1977)))),((1950,1957),(1951,(1961,1971)))),((((1966,(1968,1979)),(1978,1982)),(((1987,2011),1995),((1988,1991),1999))),1983)),(1963,1967)),(1953,((((((1954,((1969,1980),2006)),1960),1974),1959),(1981,(1986,1990))),(1972,(1973,(1989,(((1992,(1993,2002)),((1998,2021),((((2005,2016),2012),2013),(2008,((2018,2022),2019))))),((1996,2015),(1997,((2010,2014),2023)))))))))),1955),((1976,1994),(2001,2003))),1970),(1985,2020)),(2004,2009)),1984),2017),2007)),(((((((((((2166,2167),(2173,2179)),2170),(2175,(((2182,(2203,2206)),((((2209,2213),2211),2212),2210)),2183))),2174),((2168,2169),(2171,2172))),(2177,2180)),2176),(2178,(2181,(2202,(2207,2215))))),((2204,2205),2208)),(2184,(((((((2185,(2192,2201)),(2198,2199)),(2189,2200)),2197),(2187,2196)),((2188,2194),((2190,2193),2191))),(2186,2195)))))),(((573,(862,1548)),(855,870)),(((784,((((((1438,1449),1445),1460),((1456,1458),(1462,(1464,1467)))),1465),1461)),(((((((2216,2223),(2219,2237)),(2224,2232)),((((2217,2226),(2225,(2227,2231))),(((2220,(2238,((((2239,2242),2240),2241),2243))),(2221,2233)),(2228,2229))),2222)),2235),(2230,2234)),(2218,2236))),(872,1193)))),((((((((((1463,1858),1863),(1872,1878)),((1862,1874),1866)),1857),(((((1839,((1849,1852),((1854,(1861,1864)),1859))),(1853,1868)),1851),(((1842,1844),1846),(1856,1869))),1843)),(1847,1867)),((1845,((1877,1880),1886)),1855)),1879),1865))),1040),969)),(((((((89,(940,((1027,1039),1029))),(((732,743),752),(942,944))),(771,1536)),(930,(((((((((((((((((1194,1589),1575),(1574,2246)),((1573,(1605,1613)),1590)),1607),((1578,2158),1580)),((((((((1557,1579),1559),(1560,1567)),1565),1570),((1562,1571),((1564,1582),1569))),((1558,1561),1566)),(1563,1572))),(1568,1614)),(1584,(1588,(((1597,1604),1598),1599)))),(((1576,(1581,1591)),(1586,1596)),(1577,((1592,1601),1594)))),((1583,(1610,1615)),(1585,(1587,1602)))),((1593,1595),1600)),(((((((((((((1303,1314),1307),(1322,(1331,1349))),1313),(((1305,1306),((1309,(1312,1328)),(1311,1321))),1308)),((1310,((1332,1364),1377)),1323)),((((1315,(1316,1320)),1326),((1317,1318),(1327,1334))),1337)),(((1304,(((1329,1339),(1342,1351)),1344)),((1319,((1333,(((1384,1385),1386),(1388,1390))),(((1365,1367),1389),(1387,1391)))),((1324,1340),1345))),((1325,1359),1354))),(((1330,1338),(1346,1603)),((1336,1343),1341))),1347),((1335,(((1353,1360),((1356,1368),1357)),1358)),(1361,1363))),(1348,(1366,1369))),(((1350,1352),1355),1362))),(1370,1375)),1372),1382),((2272,2273),((2276,2277),(2280,2281)))))),((1165,1199),1543)),(308,330)),(((((((668,(669,675)),(692,696)),690),(((((((((670,672),693),685),(697,721)),((((677,(702,709)),698),(689,701)),(((681,710),688),(706,744)))),(((671,678),(703,736)),((673,(674,699)),694))),(((676,687),683),(((680,754),(686,(695,(704,708)))),((691,700),711)))),684),679)),682),((705,734),707)),((957,1766),(((((((((((1477,1482),1524),1481),(((1483,1486),1489),1488)),((((1478,1504),1498),((1479,1480),1495)),(((1484,1496),1497),((1485,1487),1511)))),((1491,1492),(1500,1501))),((1490,1494),((1493,1505),1540))),1499),1513),((((1502,1510),((1503,1515),(((1507,1520),((1512,1539),1523)),(1514,1527)))),1535),1544)),(((((1506,1551),(1517,1519)),1508),(1509,(((1516,1533),1518),(1522,1552)))),1525)))))),((((((((((((((((2,6),29),26),2214),(((((149,((722,1016),739)),162),729),738),723)),147),(((((((30,508),((((49,(737,742)),(497,(500,505))),747),733)),837),(79,782)),841),(67,1532)),((((142,(((((152,157),161),(160,418)),((155,717),726)),(158,(166,170)))),(153,416)),1023),1151))),(((27,928),((423,954),1042)),((((47,720),1017),(((159,(177,178)),(((168,((712,718),724)),169),((716,719),(730,((1021,1043),1025))))),173)),(1036,1052)))),((((((17,18),87),(427,((950,1031),((1006,1019),1050)))),1175),((70,426),1155)),(((((23,63),(46,725)),((135,414),((141,((((518,750),731),952),1034)),865))),((58,871),(146,172))),((((86,962),(929,939)),1014),1007)))),(90,((138,167),(((145,422),((163,419),174)),1608)))),(((45,1051),72),741)),(((16,((33,((495,517),1046)),(43,2163))),(740,1028)),(51,(((65,425),(1020,1030)),1049)))),(959,(((1024,1041),1032),1045))),(((((((((5,50),((((((((1056,1058),(1071,1092)),((1057,1077),1062)),((((((((1059,1066),1082),(1075,1084)),((((1063,1070),(1102,1111)),1064),1074)),1091),(((1069,(1079,1089)),(1080,1087)),((1073,1083),((1081,1085),(1095,1099))))),(1065,1072)),(1068,((1076,1093),(1086,1116))))),(1067,1090)),(1060,1061)),(1078,1088)),1094)),((327,(((643,((((646,655),(659,663)),(649,657)),658)),652),1773)),(((((((487,1114),(((((((((628,1100),(1096,(1103,(1107,1113)))),(1098,(((1110,1121),1129),(1118,1120)))),1097),1101),1104),(1105,1112)),1109),(1106,1122))),(1108,1132)),1117),(1125,1133)),1119),647))),(((((((75,((((((498,510),1135),1138),1127),1130),749)),(506,648)),1159),((((519,528),653),666),(((1756,1759),1762),1883))),1757),(((((((((((((579,587),590),(((((((580,(584,588)),581),597),589),(((582,583),607),586)),((591,(593,601)),596)),585)),(((594,602),595),611)),(((599,605),603),(606,609))),600),((604,608),640)),((592,598),(610,612))),(633,667)),(613,614)),617),1204),((((651,((656,(662,664)),1139)),654),1616),1781))),((((((((((((482,((483,((486,489),502)),488)),493),((490,491),496)),(616,623)),(615,619)),((618,622),620)),1115),631),(621,1124)),((512,625),(626,629))),(624,665)),632))),516),(((((576,1220),1163),(1162,((1206,1884),((1799,2248),1940)))),((661,1881),((((((((((1380,1838),1828),(1816,1826)),((((((1609,1821),1850),1820),(1817,1825)),(((((1801,1802),1812),(1822,1841)),(1823,(1827,1834))),((1808,1818),1813))),(((((1803,1811),1804),1814),((1805,(1806,1837)),1807)),(1809,1810)))),((1815,1832),1819)),((1824,1836),(1829,(1833,1885)))),(1830,(1875,1876))),1840),(1831,(1835,(1871,1873)))),((1848,(1860,1870)),1882)))),(((((((((1140,1141),(1146,1148)),1149),1145),(((1142,(1144,1169)),(1143,1150)),1179)),(1147,1154)),(1167,(((1178,1537),1186),1530))),1160),((1166,1538),(1526,1528))))),(((((32,((77,80),83)),((499,(503,526)),(((((((((501,509),630),(627,637)),(636,645)),((634,(639,641)),638)),(635,650)),642),644),660))),((868,873),(((1211,1521),1534),1763))),(((54,((78,876),(310,1775))),(((834,840),846),1187)),1550)),(((((((((((((305,347),((317,340),(350,355))),(((311,333),346),(((((((319,352),(((326,343),(338,((342,357),349))),337)),((((328,(331,334)),341),345),351)),((323,329),358)),332),((321,325),(339,356))),(344,354)))),324),((316,348),336)),320),322),318),313),((1760,1770),1771)),1793),((((((2024,2025),2061),(2028,2040)),((2036,(2044,2066)),2043)),(((((((2026,2027),2031),(2033,((2039,(2042,2049)),2058))),2063),((((2029,2032),2035),2030),(((2034,2038),2064),((2037,2045),2041)))),2054),((((2046,(2051,2059)),2048),(2060,(2065,2247))),(2050,((((((((((((2052,((2067,2087),2075)),(((2069,2081),2079),2103)),(2089,2106)),((((2057,2098),2091),(2068,(2082,2093))),(2077,2101))),(2090,2099)),(((((2071,2078),(((2076,((2086,2100),(2094,2097))),2088),2080)),2072),(2085,2092)),2096)),2073),2105),2095),2062),(((2053,2055),2084),2070)),2056))))),(2047,(2074,2083)))),((((((1173,1761),1769),1794),((1778,1792),(1790,1798))),((((((((((((((((1707,1711),((1708,1715),((1709,1718),1717))),(((1712,1716),((1721,1724),(1729,1738))),((1713,1725),1719))),1710),1714),(1722,((1737,1739),1746))),((1723,(1726,1741)),1745)),1740),1720),((1727,1731),(1733,1743))),((1728,1730),(1736,1750))),1784),1732),((1734,(1747,1752)),(1742,((1753,1783),1785)))),(1735,((1744,1748),1772))),(((1765,1789),1782),1767))),(((((((((((((1379,1921),(1932,(1934,1939))),((1930,1943),1936)),((1925,(1935,(1937,1938))),1928)),((1896,1898),1910)),(1927,1929)),((((((((((1887,1888),(1890,1893)),(1891,1894)),1895),((1905,1931),(1913,1926))),1902),(((1892,1901),(1899,1900)),1897)),((1903,(1920,1922)),1916)),1907),((((1889,1918),1914),((1904,1919),1912)),(1911,1933)))),(((1906,1908),((1917,1924),1942)),(1909,1915))),1923),((1777,1791),1941)),(1786,1787)),1796),1758))))),(((((((((61,727),492),961),((((((((((438,444),(439,440)),((459,470),476)),((((((((441,475),443),464),(445,448)),(((446,454),455),460)),((451,467),(453,456))),((((452,458),462),(461,466)),((457,463),(465,472)))),468)),(((442,450),447),471)),((449,473),2108)),(469,(481,485))),(474,((477,478),479))),((480,515),484)),494)),(335,(1469,1471))),((838,853),843)),1553),82),((((((((((((((((266,267),271),282),272),284),(((274,(281,294)),(277,290)),((278,279),((((280,283),(287,295)),286),((285,(297,298)),(289,((299,((304,309),306)),300))))))),((((268,(301,303)),273),270),288)),((269,275),291)),292),(276,293)),302),296),314),(((((((((1227,1229),1233),1240),((1238,1244),(1268,1276))),(((((1228,1232),1234),1231),((1230,1259),1275)),(((1243,1254),1272),(1258,(1271,(1279,1280)))))),(((1246,(1274,1277)),(((((((((((((1264,1278),1296),(1281,1282)),(1283,(1287,1299))),((1289,1301),1291)),(((1284,1297),1286),(1288,1292))),1302),1285),1300),((1293,1298),1295)),(1290,1294)),1265),(1267,(1269,1270)))),((1248,1253),1251))),((((((((1235,(1239,1262)),1261),1236),1237),((1245,(1263,1266)),1247)),(1249,(1250,1256))),(1241,(1260,1273))),1255)),(1252,1257)),1242)),((315,1188),877)),(861,1531)))),(((((((10,((81,960),751)),307),(((735,951),753),1176)),(((48,770),((768,933),931)),874)),((((44,53),68),(88,946)),((59,((523,(866,(1168,1542))),1180)),((312,850),(844,847))))),(((52,1203),430),(((417,1033),1038),((863,864),941)))),((395,((((((511,514),524),529),521),(953,958)),((((713,(714,715)),1131),728),2284))),1190)))),((((((8,(64,1172)),1164),(73,176)),(507,(1768,2245))),((((((38,(1376,1606)),1529),((((1174,1800),(((((((1195,(((1201,1202),1218),1208)),(((1197,1221),1226),((1205,(1207,1217)),1222))),((((1196,1224),(1210,1219)),1223),1200)),(1209,((1212,(1216,1225)),1213))),1198),1556),1214)),1373),(1549,1555))),(((775,936),776),2152)),((((((136,((139,165),(140,(150,171)))),((137,144),(151,156))),424),143),(956,(((1010,1013),(1012,1018)),1015))),(((((((((((((((((577,1617),1620),1637),(1629,1640)),1650),((1624,(1656,1658)),(((1643,(1661,1695)),(1670,1676)),1659))),((1625,1631),1632)),((1622,1623),1630)),(((1618,1619),1635),((1627,(1651,1657)),(1641,1644)))),((((1628,((1636,1668),1652)),1639),(1638,(1642,1653))),(((1646,1655),1648),1669))),1626),(((1634,((1647,1654),(1662,1666))),1645),(1660,1665))),((1633,1667),((1649,1663),(1664,1696)))),1621),(((1671,((1678,1699),((1681,1691),1698))),((1684,1690),(1689,(1692,1697)))),((((1672,1677),1674),(((1675,1683),(((1679,(1687,1706)),((((1680,1702),(1700,1704)),(1686,1701)),(1688,1703))),(1682,(1693,1694)))),1685)),(1673,1705)))),1054),1547))),(((437,1055),((1153,(1158,1183)),1181)),1044))),((((((35,((745,1157),746)),1156),((((84,875),((937,963),1170)),(((((((((((((((91,100),(121,(122,124))),((103,105),108)),((((92,(93,112)),(94,95)),((96,106),97)),((104,118),((113,116),125)))),((98,129),99)),109),(102,((111,120),(114,119)))),107),110),(101,126)),((115,123),117)),((130,134),((131,133),154))),(127,128)),1554),(((((((((179,((227,258),264)),(((219,243),222),(244,262))),226),(((221,((232,(242,249)),((239,261),(248,257)))),(238,265)),254)),((((((((180,203),204),(((((((((((181,(190,(201,(207,215)))),(((182,196),183),192)),(189,193)),((187,195),191)),(194,(198,200))),202),(188,199)),((184,186),(185,206))),205),(197,209)),214)),210),((208,212),213)),((211,216),217)),((((218,236),220),228),233)),((((223,229),260),((230,1171),234)),224))),((((((225,575),((((((231,(237,255)),250),((235,259),240)),((246,(252,263)),(247,253))),241),245)),(783,785)),((935,964),968)),572),((((((531,532),((533,((539,560),(556,((561,562),565)))),(534,(((((((535,546),(538,(543,544))),564),540),((542,((545,((555,566),567)),552)),((547,563),(549,568)))),(536,((537,548),557))),(((541,554),559),(553,558)))))),551),(550,(574,578))),(569,570)),(571,1612)))),(256,(420,421))),(((839,(((842,(1755,1788)),848),((849,852),851))),1152),(1754,1774))),((((251,(925,(1545,1546))),(1611,2159)),1184),(((((((((((((((1392,1417),1427),(((1393,1394),1404),1397)),(((1406,1414),(1409,1412)),(1407,1420))),(1395,(1402,((1410,1425),(1416,(1426,1436)))))),((1398,1403),(1401,(1408,(1413,(1418,1431)))))),1415),((1396,1400),(1419,1450))),1411),(((((1421,((((1453,((1457,1459),1473)),((1468,2283),(1470,1476))),1466),(1474,1475))),(1430,(1432,1437))),(1424,((1434,1435),(((((((2249,2250),((2251,2252),(2253,2254))),2256),(2255,2258)),((((((2259,2262),2271),2263),2265),((2260,2261),2264)),(((2266,2267),2282),(2268,2269)))),2257),((2270,2274),2275))))),(1423,(1429,1433))),1422)),1440),1428),1405),(1454,1455)),(((1399,(((1441,1451),1444),(((1442,1448),1452),(1446,1447)))),1443),1439)))))),((132,164),(1776,1779)))),(774,867)),(((((525,(527,530)),(1161,1472)),854),(2278,2279)),(((((((((((((((((786,788),(801,(809,((818,828),825)))),831),(793,835)),(797,(815,822))),(((((787,808),(798,802)),(794,806)),(789,792)),((796,799),813))),(790,(((791,(816,833)),804),(803,(817,823))))),(((795,800),(805,812)),(819,(820,826)))),830),807),((810,814),(811,(821,832)))),829),((824,827),836)),860),(1192,1371)),(858,878)),857))),(((((845,965),(945,947)),(949,(966,967))),(((((((((((((879,886),(893,922)),(881,885)),((((880,882),883),(895,910)),899)),(889,890)),891),((888,924),909)),(((894,911),(900,901)),(898,(902,(914,919))))),(892,(915,916))),((884,(((903,912),923),904)),(887,((905,907),(913,921))))),906),((896,908),(897,917))),(918,(920,943)))),(((927,(934,948)),932),938))))),(((((12,(55,1182)),66),((((((((((((((((359,362),((((360,371),378),373),370)),((361,366),((364,369),372))),((363,408),(((367,(377,((388,405),(390,399)))),((368,(375,((379,386),(384,391)))),398)),((((380,382),(397,403)),401),((387,404),(407,411)))))),383),(394,406)),((374,((376,392),381)),((385,402),(396,429)))),((365,389),393)),400),((409,(413,415)),410)),(412,433)),428),431),432),(((435,(773,(779,781))),1191),((436,(520,522)),(1189,1378)))),(((((((((((755,756),(758,767)),757),761),760),763),(759,1215)),762),766),764),((765,772),778)))),(((((20,85),37),1037),(((((((28,76),((31,748),34)),504),42),955),((513,769),(1749,1751))),69)),(((57,60),1541),869))),1383))),((148,859),(((175,((1795,1797),2161)),1374),((((((((970,1001),((((((971,985),984),977),(((((978,992),979),((982,1003),(990,997))),1000),987)),((972,(983,988)),(986,993))),(975,(999,1002)))),((976,(981,((989,991),1004))),((994,996),998))),973),((974,980),995)),1005),(1022,(1026,1048))),((1008,1009),1011))))),(1035,1177)),777);
 156: 1 -869387.625 -873109.216 (0,(((((((((((((((1,(3,9)),4),13),56),(((((7,15),74),(21,40)),780),((11,(24,36)),22))),(19,71)),(14,62)),(1165,1383)),(((((25,39),41),926),((434,1185),(1047,1053))),((((((1123,1128),1780),1134),1126),1137),1136))),(((353,((((((((((((((2102,2128),2118),(((2104,2109),2124),2144)),(2117,2120)),2116),(2122,2140)),(((((2107,2148),2134),(2129,2130)),2123),((2110,2112),((2115,(2145,(2146,2150))),2141)))),(((((2111,2113),2121),(2133,2135)),((2132,2136),2155)),2138)),(((((2114,2157),2125),2149),(2127,(2131,2165))),(2119,2143))),(2137,(2139,(2147,(2156,2164))))),2126),2142),((2151,2153),(2154,2162))),2160)),(1381,(((((((((((((((((((((1944,1965),1949),(1945,1975)),1946),1962),1947),1952),(1948,((1956,1958),((1964,2000),1977)))),((1950,1957),(1951,(1961,1971)))),((((1966,(1968,1979)),(1978,1982)),(((1987,2011),1995),((1988,1991),1999))),1983)),(1963,1967)),(1953,((((((1954,(1969,1980)),1960),(1974,2006)),1959),(1981,(1986,1990))),(1972,(1973,(1989,((((1992,(1993,2002)),((1998,2021),((((2005,2016),2012),2013),(2008,((2018,2022),2019))))),((1996,((2014,2023),2015)),1997)),2010))))))),1955),((1976,1994),(2001,2003))),1970),(1985,2020)),(2004,2009)),1984),2017),2007),(((((((((((((2166,2167),(2170,2173)),(2175,(((2182,(2203,2206)),((((2209,2213),2211),2212),2210)),2183))),(2174,2179)),(2169,2172)),2171),2168),(2177,2180)),2176),2178),(2181,(2202,(2207,2215)))),((2204,2205),2208)),(2184,((((((((2185,(2192,2201)),(2198,2199)),((2189,2200),2194)),2197),((2190,2191),2193)),((2187,2196),2188)),2186),2195)))))),((((((573,862),1548),(855,870)),(872,1193)),(((784,(((((((1438,1449),1445),1460),(1461,1465)),(1456,1458)),1462),(1464,1467))),((((((((((1463,1858),1863),(1872,1878)),((1862,1874),1866)),1857),(((((((1839,1859),(1849,1852)),(1854,(1861,1864))),1853),(1851,1868)),(((1842,1844),1846),(1856,1869))),1843)),(1847,1867)),((1845,((1877,1880),1886)),1855)),1879),1865)),(((((2216,2223),(2219,2237)),(((((2217,2226),(2225,(2227,2231))),(((2220,(2238,((((2239,2242),2240),2241),2243))),(2221,2233)),(2228,2229))),(2222,2235)),(2224,(2230,2234)))),2232),(2218,2236)))),(((856,1764),969),1040)))),((((((89,(940,(1027,(1029,1039)))),771),(((732,743),752),(942,944))),957),(((((((((668,(669,675)),(692,696)),690),(((((((((670,672),693),685),(697,721)),((((677,(702,709)),698),(689,701)),(((681,710),688),(706,744)))),(((671,678),(703,736)),((673,(674,699)),694))),((((676,687),683),(691,700)),(((680,754),(686,(695,(704,708)))),711))),684),679)),682),((705,734),707)),1536),((((((((((((((1477,1482),1524),1481),1496),((1484,1497),((1485,1487),1511))),(((1478,1504),(((1479,1480),1498),1495)),((1491,1492),(1500,1501)))),(((1483,1486),1489),1488)),(1490,(1494,1540))),1493),(1499,1505)),1513),((((1502,1510),((1503,1515),(((1507,1520),(1512,1523)),(1514,1527)))),1539),1535)),1544),(((((1506,1551),(1517,1519)),1508),(1509,(((1516,1518),1533),(1522,1552)))),1525))),1766)),(((308,330),((((((((((((((((((((((((1194,1574),(1575,1589)),1590),1607),(1573,1613)),1599),((((1578,2158),1614),1605),1580)),(((((((((1557,1579),1559),(1560,1567)),1565),((1562,1571),1570)),((1564,1582),1569)),((1558,1561),1566)),(1563,1572)),1568)),(1584,((1597,1604),1598))),((1576,(1581,1591)),((1586,1588),1596))),(1577,(((1592,1601),2246),1594))),(1585,(1587,1602))),((1593,1595),1600)),1583),((((((((((((((((1303,1314),1307),(1322,(1331,1349))),1313),(((1305,1306),((1309,(1312,1328)),(1311,1321))),1308)),(1323,1603)),(((1310,1377),(1332,1364)),1337)),((1304,((1319,(1325,1359)),1354)),(((1324,1340),1345),(((1329,1351),(1342,1344)),((((1333,(1388,1390)),((1384,1385),1386)),(((1365,1367),1389),(1387,1391))),1339))))),((1315,(1316,1320)),1326)),((1317,1318),(1327,1334))),1346),(1330,1338)),((1336,1343),1341)),1347),(1335,((((1353,1360),((1356,1368),1357)),1358),(1361,1363)))),(((1350,1352),1355),(1362,1370)))),1348),(1366,1369)),(1610,1615)),1375),1372),1382),((2276,2277),(2280,2281))),(2272,2273)),(1199,1543))),930))),((((((((((((((((2,6),29),26),(((((149,((722,1016),739)),162),729),738),723)),147),((((142,((((((152,157),161),(160,418)),726),(158,(166,170))),(155,717))),(153,416)),1023),1151)),((((((((30,508),((((49,(737,742)),(497,(500,505))),747),733)),837),79),841),782),(67,1532)),90)),(((145,((163,419),174)),422),2214)),((((((23,63),(46,725)),((135,414),((141,((((518,750),731),952),1034)),865))),((58,871),(146,172))),((86,962),(((929,939),1014),1007))),(138,(167,1608)))),((((((17,18),(87,1175)),((427,(((1006,1019),1050),1031)),950)),((70,(426,2163)),1155)),(((27,1042),((423,954),928)),((((47,720),1017),((((159,(177,178)),173),(((168,((712,718),724)),169),((716,719),(730,1025)))),(1021,1043))),(1036,1052)))),((45,1051),72))),((16,((33,((495,517),1046)),43)),(740,1028))),(((51,(((65,425),(1020,1030)),1049)),741),(959,(((1024,1041),1045),1032)))),82),((((((((10,((81,960),307)),751),(((735,951),753),1176)),((48,770),((768,933),931))),((((44,53),68),((88,(874,946)),1180)),((59,(523,850)),(312,((844,847),(866,(1168,1542))))))),((((52,430),1203),(417,(1033,1038))),((863,864),941))),(395,(((((((511,514),524),529),521),(953,958)),((((713,(714,715)),1131),728),2284)),1190))),((((12,(55,1182)),66),(((((((((((((((((266,267),271),282),272),(284,302)),(((278,279),287),(((280,283),295),((281,294),((285,(297,298)),(289,((299,((304,309),306)),300))))))),(((274,(277,290)),286),288)),((((268,(301,303)),273),270),(276,293))),((269,275),(291,314))),292),296),((((((((1227,1229),1233),1240),(((1246,(1274,1277)),((((((((((((((1264,1278),1296),(1281,1282)),1283),(1287,1299)),((1289,1301),1291)),(((1284,1297),1286),(1288,1292))),1302),1285),1300),((1293,1298),1295)),(1290,1294)),1265),(1267,(1269,1270)))),1276)),(((1248,1253),1251),1268)),(((((1228,1232),1234),1231),((1230,1259),1275)),(1238,1244))),((((((((1235,1262),1239),1261),(1236,1237)),((1245,(1263,1266)),(1247,(1250,1256)))),1249),((1241,1260),1255)),(1242,((1252,1273),1257)))),(((1243,1254),1272),(1258,(1271,(1279,1280)))))),315),1188),877),(861,1531)),(((((((((((((((((((359,362),((((360,371),378),373),370)),361),(((364,369),372),366)),408),(363,383)),((367,((377,(388,(390,399))),405)),((368,398),((375,(379,(384,391))),386)))),((((380,382),401),(397,403)),((387,404),(407,411)))),(394,406)),((374,((376,392),381)),385)),(396,429)),402),((365,389),393)),400),(409,((413,415),428))),((410,433),412)),431),432),((435,(773,(779,781))),(((436,(520,522)),(1189,1378)),1191))))),((61,727),(((335,(1469,1471)),((838,853),843)),(((((((((((438,444),(439,440)),2108),((459,470),476)),((((442,450),447),471),(449,473))),((((((((441,475),443),464),(445,448)),((446,(454,455)),460)),((451,467),(453,456))),((((452,458),462),(461,466)),((457,463),(465,472)))),468)),((469,(481,485)),((480,515),484))),(474,((477,478),479))),1553),494),(492,961))))))),(((((8,(64,1172)),1164),(73,176)),(507,(1768,2245))),(((((38,(1376,1606)),1529),(776,(((1174,1800),((((((((1195,(((1201,1202),1218),1208)),(((1197,1221),1226),((1205,(1207,1217)),1222))),((((1196,1224),(1210,1219)),1223),1200)),(1209,((1212,(1216,1225)),1213))),1198),1556),1214),1555)),(1373,1549)))),((774,(775,936)),2152)),(((((((136,144),(((((137,139),150),165),(151,156)),(140,171))),424),143),1044),(956,(((1010,1013),(1012,1018)),1015))),(((((((((((((((577,1637),(1617,1620)),(1629,1640)),(((1625,1631),1632),1650)),((1624,(1656,1658)),(((1643,(1661,1695)),(1670,1676)),1659))),((((((1627,1644),1641),(1651,1657)),(1628,((1636,1668),1652))),(1639,((1646,1655),1669))),((1635,1642),(1638,1648)))),((1618,1619),((1622,1623),1630))),(1626,1653)),1621),(((1634,((1647,1654),(1662,1666))),1645),(1660,1665))),(((1649,1663),1667),(1664,1696))),1633),(((1671,((1678,1699),((1681,1691),1698))),((1684,1690),((1689,(1692,1697)),1705))),(((1672,1677),1674),(1673,((1675,((((1679,(1687,1706)),(((1680,1702),(1700,1704)),(1686,1701))),(1683,(1688,1703))),(1682,(1693,1694)))),1685))))),1054),1547))))),((((((((((((5,50),((((((((1056,1058),(1071,1092)),((1057,1077),1062)),(((((((1059,1066),1082),(1075,1084)),(((1063,1070),(1064,1091)),(1074,(1102,1111)))),(((1072,1099),(((1073,1083),1095),(1081,1085))),((1079,1089),1080))),(1065,(1069,1087))),((1068,1093),(1076,(1086,1116))))),(1060,1061)),(1067,(1088,1090))),1078),1094)),1204),((327,(((((643,658),((646,655),(659,663))),(649,657)),652),1773)),((((((((487,1114),1132),((((((628,1097),((1096,((1098,(((1110,1121),1129),1120)),(1103,(1107,1113)))),((1100,1101),1118))),1104),(1105,1112)),1109),(1106,1122))),1108),1117),(1125,1133)),1119),647))),(((((((75,(((((498,1130),(510,1135)),1127),1138),749)),(506,648)),1159),((((519,528),(653,1883)),666),((1756,1759),1762))),1757),((((((((((((579,587),585),((((580,(584,588)),581),((((582,583),607),589),(586,597))),((591,(593,601)),596))),(((594,602),(595,600)),((599,605),603))),(606,609)),(590,611)),((592,598),(610,612))),((604,608),640)),(633,667)),(613,614)),617),((((651,((656,(662,664)),1139)),654),1781),1616))),(((((((((((482,((483,((486,489),502)),488)),493),((490,491),496)),((615,((618,622),620)),616)),(619,623)),1115),631),((621,1124),624)),((512,625),(626,629))),665),632))),516),(((((661,1881),(1206,1884)),((((((((((1380,1838),1828),(1816,1826)),((((((1609,1817),1825),1820),(1821,1850)),((((((1801,1802),1812),(1823,(1827,1841))),(1822,1834)),(1808,1818)),1813)),(((((1803,1811),1804),1814),((1805,(1806,1837)),1807)),(1809,1810)))),((1815,1832),1819)),((1824,1829),((1833,1885),1836))),1830),((1831,(1835,(1871,1873))),(1875,1876))),1840),((1848,(1860,1870)),1882))),(1162,1163)),(((((((1140,1141),((1146,1148),1149)),(((((1142,(1144,1169)),1143),1150),1179),1145)),(1147,1154)),(1167,(((1178,1537),1186),1530))),1160),((1166,1538),(1526,1528))))),(576,1220)),(((((32,((77,80),83)),((499,(503,526)),(((((((((501,509),630),(627,637)),(636,645)),((634,(639,641)),638)),(635,650)),642),644),660))),((868,873),((1521,1534),1763))),(((54,((78,876),(310,1775))),(((834,840),846),1187)),1550)),(859,1211))),((((((((305,(317,340)),((((((311,333),324),346),(((((319,(((326,((338,349),(342,357))),343),352)),(328,((((331,334),345),341),351))),(((323,329),358),337)),((321,325),(339,356))),(332,(344,354)))),(((316,322),348),(320,336))),347)),350),355),318),313),((((((2024,2025),2061),((2028,2040),2066)),(2036,2044)),((((((((2026,2027),2031),(2033,((2039,(2042,2049)),2058))),2063),(((2037,2045),2041),(2054,2064))),(((2029,2032),2035),2030)),(2034,2038)),((((2046,(2051,2059)),2048),(2060,(2065,2247))),((2050,((2056,2095),2070)),((((((((((((2052,(2067,2087)),2075),(2077,2101)),(((2069,2081),2079),2103)),(2089,2106)),(((2057,2098),2091),(2068,(2082,2093)))),(((((2071,2078),(((2076,2080),2088),((2086,2100),(2094,2097)))),2072),(2085,2092)),2096)),2099),(2073,2090)),2105),((2053,2055),2084)),2062))))),(2043,(2047,(2074,2083))))),((((((((1173,(1761,1769)),1794),(((1778,1792),1798),1790)),(((1760,1770),1771),(1793,1796))),(((((((((((((((1707,1711),((1708,1715),((1709,1718),1717))),((((1712,1716),1729),(1721,1724)),(((1713,1725),1738),1719))),(1710,1714)),(1722,((1737,1739),1746))),(1723,(1726,1741))),1740),(1720,1745)),((1727,1731),(1733,1743))),((1728,1730),(1736,1750))),1784),1732),((1734,(1747,1752)),(1742,((1753,1783),1785)))),((1735,(1744,1748)),1772)),((1765,1789),1782))),(((((((((((1379,1943),1932),(1934,1939)),1921),(1930,1936)),((((((((((((1887,1888),1890),1893),(1891,1894)),1895),(((1892,1901),((1899,1900),1902)),1897)),((1903,(1920,1922)),(1916,1926))),((((1889,1918),1914),((1904,1919),1912)),((1905,1931),((1907,1913),1923)))),(1911,1933)),((((1906,1908),1942),(1917,1924)),(1909,1915))),(1927,1929)),((1896,1898),1910))),1928),(1935,(1937,1938))),1925),((((1777,1791),1941),1787),1786)),(1758,(1799,2248)))),1940),1767))),(((((35,((745,1157),746)),1156),(((84,875),((((((((((((((91,100),(121,(122,124))),((103,105),108)),((((((92,(93,112)),(94,95)),((96,106),97)),(104,118)),((113,116),125)),((98,129),99))),((102,110),107)),((109,119),((111,120),114))),(101,126)),((115,123),117)),(127,128)),((130,134),(131,133))),(154,1554)),1472),((132,164),(1776,1779))),((((((((((179,((227,258),264)),((219,243),222)),244),262),226),(((((((((((180,203),204),(((((((((181,(190,(201,(207,215)))),((((182,196),183),192),189)),(((187,195),193),191)),(198,200)),(194,202)),(188,199)),((184,186),(185,206))),(205,214)),(197,209))),210),((208,212),213)),((211,216),217)),(((218,(220,236)),228),233)),((((223,229),260),(230,234)),224)),1171),((((221,(238,265)),(232,(((239,261),248),257))),(242,249)),254)),1152)),(((((839,((849,852),851)),848),(842,1788)),1755),1454)),((((225,((((((231,((237,259),255)),250),(235,240)),((246,(252,263)),(247,253))),241),245)),(785,((935,964),968))),((((((((531,532),(((533,559),((539,560),(556,((561,562),565)))),((534,(541,554)),(((((((535,546),(538,(543,544))),564),540),((542,(((545,555),((566,568),567)),552)),((547,563),549))),(536,((537,548),557))),(553,558))))),551),550),(569,570)),(574,578)),572),(571,1612))),(575,(783,(1754,1774))))),(256,(420,421))),((((251,1184),((925,(1545,1546)),1455)),2159),(((((((((((((((((1392,1417),1427),(1416,(1426,1436))),(((1393,1394),1404),1397)),(1406,1414)),((1401,(1409,1412)),(1407,1420))),(1395,1402)),((1398,1403),1415)),(((1408,(1410,1425)),(1418,1431)),1413)),((1396,1400),(1419,1450))),1411),((1405,1428),1440)),1422),(1421,((1424,((1434,1435),(((((((2249,2250),((2251,2252),(2253,2254))),2256),(2255,2258)),((((((2259,2262),2271),2263),2265),((2260,2261),2264)),(((2266,2267),2282),(2268,2269)))),2257),((2270,2274),2275)))),(((((1453,2283),(1457,1459)),((1468,1473),(1470,1476))),1466),(1474,1475))))),(1423,(1430,(1432,1437)))),(1429,1433)),((((1399,1611),(((((1441,1451),1444),1442),1443),((1446,1447),1452))),1448),1439)))))),((937,963),1170))),((((437,1055),(1153,(1158,1183))),((867,(1192,1371)),(1181,(2278,2279)))),((((525,(527,530)),1161),854),((((((((((((((((786,788),(801,(((809,825),818),828))),831),(793,835)),(797,(815,822))),(((((787,808),((794,806),804)),(798,802)),(789,792)),(((796,799),813),(803,(817,823))))),(790,(791,(816,833)))),(((795,800),(805,812)),(819,(820,826)))),(830,860)),807),829),(810,814)),(811,(821,832))),((824,827),836)),(858,878)),857)))),((((845,965),(945,947)),(((((((((((((879,886),(893,922)),(881,885)),((((880,882),883),(895,910)),(889,899))),891),(890,909)),(888,924)),((892,(898,(902,(914,919)))),((894,911),(900,901)))),((906,907),(915,916))),((896,908),(897,917))),(((884,904),((903,912),923)),(887,(905,(913,921))))),(918,(920,943))),(949,(966,967)))),(((927,(934,948)),932),938)))),(((((20,85),37),1037),(((57,60),1541),869)),(((((((28,76),((31,748),34)),504),42),955),((((513,769),(1749,1751)),777),((((((((((755,756),(758,767)),757),761),760),763),((759,1215),762)),766),764),((765,778),772)))),69))))),1177),2244),(148,(((175,2161),1374),((((((((((970,1001),((((((971,985),((977,1002),984)),(((978,992),((982,1003),(990,997))),(979,1000))),987),((972,983),(986,993))),(975,999))),988),(976,((981,((994,996),998)),((989,991),1004)))),973),((974,980),995)),(1005,(1026,1048))),1022),((1008,1009),1011)),(1795,1797))))),1035);
 157: 1 -885796.75 -872999.4543 (0,((((((((((((1,4),(3,9)),13),((((7,15),56),(((21,780),40),74)),((11,(24,36)),22))),(19,71)),(14,62)),(1165,1383)),2244),((((((((((25,39),41),926),((434,1185),(1047,1053))),((((((1123,1128),1134),1136),1137),1126),1780)),((856,1764),969)),1040),(((353,((((((((((((2102,2128),2118),(((2104,2109),2124),2144)),(2117,2120)),2116),(2122,2140)),((((2107,2129),(2123,2130)),(2134,2148)),(((((2111,2113),2121),(2133,2135)),((2132,2136),2155)),2138))),((((2110,2112),((2115,(2145,(2146,2150))),2141)),((((2114,2157),2125),2149),(2127,(2131,2165)))),(2119,2143))),((2137,(2147,(2156,2164))),2139)),2126),(2142,2160)),((2151,(2154,2162)),2153))),(1381,(((((((((((((((((((1944,(1945,1975)),1965),1949),1946),1962),((1947,1952),((1948,((1956,1958),((1964,2000),1977))),((1950,1957),(1951,(1961,1971)))))),((((1966,(1968,1979)),(1978,1982)),(((1987,2011),1995),((1988,1991),1999))),1983)),(1963,1967)),(1953,((((((1954,((1969,1980),2006)),1960),1974),1959),(1981,(1986,1990))),(1972,(1973,(1989,(((1992,(1993,2002)),((1998,2021),((((2005,2016),2012),2013),(2008,((2018,2022),2019))))),((1996,(((2010,2014),2023),2015)),1997)))))))),1955),1970),(2001,2003)),(1976,1994)),(1985,2020)),(2004,2009)),1984),2017),2007),(((((((((((2166,2167),2173),(2170,(2175,(((2182,(2203,2206)),((((2209,2213),2211),2212),2210)),2183)))),((2169,2179),(2172,2174))),(2168,(2171,2180))),2177),2176),2178),(2181,(2202,(2207,2215)))),((2204,2205),2208)),(2184,((((((2185,(2198,2199)),((2192,2201),2200)),(((2187,2196),2189),2197)),((2188,2194),((2190,2193),2191))),2186),2195)))))),(((784,(((((((1438,1449),1445),1460),(1461,1465)),(1456,1458)),1462),(1464,1467))),((((((((((1463,1858),1863),(1872,1878)),((1862,1874),1866)),1857),(((((1839,((1849,1852),((1854,(1861,1864)),1859))),1853),(1851,1868)),(((1842,1844),1846),(1856,1869))),1843)),(1847,1867)),((1845,(1877,1880)),(1855,1886))),1879),1865)),(((((2216,(2232,2237)),((((((2217,2226),(2225,(2227,2231))),(((2220,(2238,((((2239,2242),2240),2241),2243))),(2221,2233)),(2228,2229))),2222),2235),(2224,(2230,2234)))),2219),2223),(2218,2236))))),(((573,862),1548),((855,870),(872,1193)))),((((((89,(940,(1027,(1029,1039)))),(((732,743),752),(942,944))),(771,1536)),(930,(((((((((((1194,1589),1575),(1574,1613)),((1577,((1592,1601),(1594,2246))),(1590,1599))),(((((((((((1557,1579),1559),(1560,1567)),1565),1570),((1562,1571),((1564,1582),1569))),((1558,1561),1566)),(1563,1572)),(((1568,1614),((1576,(1581,1591)),((1586,1588),1596))),((1578,2158),(1580,1605)))),((1597,1604),1598)),((1573,1584),1607))),(((1583,(1610,1615)),1585),(1587,1602))),((1593,1600),1595)),((((((((((((((1303,1314),1307),(1322,(1331,1349))),1313),(((1305,1306),((1309,(1312,1328)),(1311,1321))),1308)),(1323,1337)),(1310,((1332,1364),1377))),((1304,((((1329,1351),1342),1339),1344)),(((1319,(1325,1359)),1354),(((1324,1340),1345),((1333,(((1384,1385),1386),(1388,1390))),(((1365,1367),1389),(1387,1391))))))),(((1315,(1316,1320)),1326),((1317,1318),(1327,1334)))),((((1330,1370),1338),(((1336,1343),1341),1603)),1346)),1347),(1335,((((1353,1360),((1356,1368),1357)),1358),(1361,1363)))),(1348,(1366,1369))),((1350,(1355,1362)),1352))),(1372,1375)),1382),((2272,2273),((2276,2277),(2280,2281)))))),((308,330),(1199,1543))),(((((((((668,(669,675)),(692,696)),690),(((((((((((670,672),693),685),((677,(702,709)),698)),688),((((681,694),(689,701)),((706,744),710)),(697,721))),(673,(674,699))),(((676,687),(683,754)),(680,((686,(695,(704,708))),((691,700),711))))),((671,678),(703,736))),684),679)),682),(705,707)),734),((((((((((((1477,1482),1524),1481),1496),(((1483,1486),1489),1488)),(((1478,1504),1498),(((((1479,1480),1495),(1485,1487)),1511),(1484,1497)))),((1490,(1494,1540)),1493)),((1491,1492),(1500,1501))),(1499,1505)),(((((1502,1510),((1503,1515),(((1507,(1514,1527)),(1512,1523)),1520))),1539),1535),1513)),1544),(((((1506,1551),(1517,1519)),1508),(1509,(((1516,1518),1533),(1522,1552)))),1525))),(957,1766))))),((((((((((((((((((2,29),6),26),2214),1151),(((142,((((((152,157),161),(160,418)),(717,726)),(158,(166,170))),155)),(153,416)),1023)),(147,(((((149,((722,1016),739)),162),729),738),723))),((((((((30,508),((((49,(737,742)),(497,(500,505))),747),733)),837),79),841),782),(67,1532)),90)),(((((23,63),(46,725)),(135,((141,((((518,750),731),952),1034)),865))),(((58,871),(146,172)),414)),(45,((((86,962),(929,939)),1014),1007)))),((27,928),((423,954),1042))),((((((17,18),(87,1175)),((70,(427,(((1006,1019),1050),1031))),950)),1155),(426,2163)),1051)),(((((47,720),1017),(((((159,(177,178)),((1021,1043),1025)),((168,((712,718),724)),169)),((716,719),730)),173)),(1036,1052)),((138,(167,1608)),(145,((163,(419,422)),174))))),((16,((33,((495,517),1046)),43)),(740,1028))),(((51,(((65,425),(1020,1030)),1049)),741),(82,(959,(((1024,1041),1045),1032))))),72),((((((((((10,(((81,960),951),751)),(753,1176)),(((48,770),((768,933),931)),735)),307),((844,847),(866,(1168,1542)))),(((((44,53),68),(88,312)),(874,1180)),(850,946))),(59,523)),((((52,430),1203),(417,(1033,1038))),((863,864),941))),(((((((511,514),524),529),521),(953,958)),1190),((((713,(714,715)),1131),728),2284))),((((12,(55,1182)),66),((((((((((((((((359,362),((((360,371),378),373),370)),((361,366),((364,369),372))),((363,408),(((367,(377,((388,405),(390,399)))),(368,(((375,(379,(384,391))),386),398))),((((380,382),401),(397,403)),((387,404),(407,411)))))),383),(394,406)),((374,((376,392),381)),385)),((365,389),393)),((396,429),400)),402),(409,((413,415),428))),410),(412,433)),431),432),((395,(((435,(773,(779,781))),(436,((520,522),1378))),(1188,1191))),1189))),(((((((61,727),492),494),(((((((((438,444),(439,440)),(((459,470),476),2108)),(((((((441,443),464),((445,475),448)),((446,(454,455)),460)),((451,467),(453,456))),((((452,458),462),(461,466)),((457,463),(465,472)))),468)),(((442,450),447),471)),(449,473)),((469,(481,485)),((480,515),484))),(474,((477,478),479))),(961,1553))),(335,(1469,1471))),((838,853),843)),(((((((((((((((266,267),271),282),272),(284,302)),((278,279),(((280,283),(287,295)),((281,294),((285,(297,298)),(289,((299,((304,309),306)),300))))))),(((274,(277,290)),286),288)),((((268,(301,303)),273),270),(276,293))),(269,275)),(291,292)),296),314),315),(((1227,1229),1233),((((((((1228,1232),1234),1231),((1230,1259),1275)),((1238,1244),(1268,1276))),(((1246,(1274,1277)),(((((((((((((1264,1278),1296),(1281,1282)),(1283,(1287,1299))),((1289,1301),1291)),(((1284,1297),1286),(1288,1292))),1302),1285),1300),((1293,1298),1295)),(1290,1294)),1265),(1267,(1269,1270)))),((1248,1253),1251))),(((1240,1272),(1243,1254)),(1258,(1271,(1279,1280))))),((((((((1235,(1239,1262)),1261),1236),1237),((1245,(1263,1266)),1247)),(1249,(1250,1256))),((1241,1260),1255)),(1242,((1252,1273),1257)))))),((861,1531),877)))))),(((((8,(64,1172)),1164),(73,176)),(507,(1768,2245))),(((38,(1376,1606)),(776,((((1174,1800),((((((((1195,(((1201,1202),1218),1208)),(((1197,1221),1226),((1205,(1207,1217)),1222))),((((1196,1219),(1210,1224)),1223),1200)),(1209,((1212,(1216,1225)),1213))),1198),1556),1214),1373)),(1549,1555)),1529))),(((((((136,143),((((137,139),165),(151,156)),(140,(150,171)))),144),424),(956,(((1010,1013),(1012,1018)),1015))),(((((((((((((((((577,1617),1620),1637),(1629,1640)),(1624,(((1643,(1661,1695)),(1656,1658)),(1670,1676)))),(((1625,1631),(1650,1659)),1632)),((1618,1619),((1622,1623),1630))),1626),((1635,1642),((1638,1639),(1648,1653)))),(((1627,1644),1641),(((1646,1655),1669),(1651,1657)))),(1628,((1636,1668),1652))),((1634,(1660,1665)),(1645,((1647,1654),(1662,1666))))),(1621,(((1649,1663),(1664,1696)),1667))),1633),(((1671,((1678,1699),(((1681,1691),1698),(1692,1697)))),((1684,1690),1689)),((((1672,1677),1674),(((1675,1683),((1679,(((((1680,1702),(1700,1704)),(1686,1701)),(1687,1706)),(1688,1703))),(1682,(1693,1694)))),1685)),(1673,1705)))),1054),1044)),(((774,(775,936)),2152),1547))))),(((((((((((5,50),((((((((1056,1058),1071),(((1057,1077),1062),1092)),(((((((1059,1066),1082),(1075,1084)),(((1063,1070),(1064,1091)),(1074,(1102,1111)))),(((1072,(1095,1099)),((1073,1083),(1081,1085))),((1079,1089),1080))),(1065,1069)),((1068,1093),(1076,(1086,1116))))),(1067,1090)),((1060,1061),1087)),(1078,1088)),1094)),1204),((327,(((((643,658),((646,655),(659,663))),(649,657)),652),1773)),(((((((487,1114),1132),((((((((628,1097),(1096,((((1098,((1110,1121),1129)),(1118,1120)),(1103,(1107,1113))),(1100,1101)))),1104),1105),1109),1112),(1106,1122)),1108)),1117),(1125,1133)),1119),647))),((((((75,((((((498,510),1135),1138),1127),1130),749)),(506,648)),1159),((((519,528),653),666),(((1756,1759),1762),1883))),((((((((((((((579,587),590),611),(((((580,(584,588)),581),((((582,583),607),(589,596)),(586,597))),(591,(593,601))),585)),(599,605)),(((594,602),(606,609)),595)),(600,603)),(((604,640),608),(610,612))),(592,598)),(633,667)),(613,614)),617),1757),((((651,((656,(662,664)),1139)),654),1781),1616))),(((((((((((482,((483,((486,489),502)),488)),493),((490,491),496)),((615,((618,622),620)),616)),(619,623)),1115),631),((621,1124),624)),((512,625),(626,629))),665),632))),516),(((((661,1881),(1206,1884)),(((((((1380,1838),1828),(1816,1826)),((((((1609,1820),1825),1817),(1821,1850)),((((((1801,1802),1841),(1812,1827)),(1822,1834)),1823),((1808,1818),1813))),((((((1803,1811),1804),((1805,(1806,1837)),1807)),(1809,1810)),((1814,1832),(1815,((1833,1885),1836)))),1819))),(((1824,1829),1840),(1830,(1875,1876)))),(1831,(1835,(1871,1873)))),((1848,(1860,1870)),1882))),(1162,1163)),((((((1140,1141),((1146,1148),1149)),((((((1142,(1144,1169)),1143),1150),1179),1145),(1147,1154))),(1167,(((1178,1537),1186),1530))),1160),((1166,1538),(1526,1528))))),(((((32,((77,80),83)),((499,(503,526)),(((((((((501,509),630),(627,637)),(636,645)),((634,(639,641)),638)),(635,650)),642),644),660))),((868,873),((1521,1534),1763))),(((54,((78,876),(((834,840),846),1187))),(310,1775)),1550)),(859,1211))),((((((305,((((((311,(333,347)),346),324),((((316,322),348),(320,336)),(((((((319,352),((326,343),((338,349),(342,357)))),((328,351),(((331,334),345),341))),(((323,329),358),337)),332),((321,325),(339,356))),(344,354)))),(350,355)),(317,340))),318),313),(((((((2024,2025),2061),2028),((2036,2044),2040)),2066),((((((2026,2027),2031),2063),((((2029,2032),2035),2030),(((2034,2038),(2037,2045)),(2041,2064)))),((2033,((2039,(2042,2049)),2058)),2054)),((((2046,(2051,2059)),2048),(2060,(2065,2247))),(2050,((((((((((((2052,(2067,2087)),2075),(((2057,2098),2091),((2069,2081),2079))),(2089,2106)),((2068,(2082,2093)),(2077,2101))),(((((2071,2078),(((2076,((2086,2100),(2094,2097))),2088),2080)),2072),(2085,2092)),2096)),2103),(2090,2099)),2073),2105),2084),((((2053,2055),2070),(2056,2095)),2062)))))),(2043,(2047,(2074,2083))))),((((576,1220),(1767,(1799,2248))),1940),(((((((1173,1761),1769),(((1778,1792),1798),1790)),1794),(((1760,1770),1771),(1793,1796))),((((((((((((((((1707,1711),((1708,1715),((1709,1718),1717))),(((((1712,1716),1729),(1721,1724)),1738),((1713,1725),1719))),1710),((1714,1745),(1722,((1737,1739),1746)))),(1723,(1726,1741))),1740),1720),((1727,1731),(1733,1743))),((1728,1730),(1736,1750))),1784),1735),1732),((1734,(1747,1752)),(1742,((1753,1783),1785)))),((1744,1748),1772)),((1765,1789),1782))),((((((((((1379,((1930,1943),1936)),(1921,(1932,(1934,1939)))),((1925,1928),(1935,(1937,1938)))),((1896,1898),1910)),(1927,1929)),((((((((((1887,1888),1890),1893),(1891,1894)),1895),1926),((1905,1931),(1907,1913))),(((1892,1901),((1899,1900),1902)),1897)),((1903,(1920,1922)),1916)),(((((1889,1918),1914),((1904,1919),1912)),1923),(1911,1933)))),(1909,1915)),((1906,1908),((1917,1924),1942))),(((1777,1791),(1787,1941)),1786)),1758)))),878)),(((((35,((745,1157),746)),1156),((((845,965),(945,947)),((((((((((((879,886),(893,922)),(881,885)),(((((880,882),883),(895,910)),891),(889,899))),(890,909)),(888,924)),((892,(898,902)),((894,911),(900,901)))),((906,907),(915,916))),(((896,908),(897,917)),(918,(920,943)))),((884,(((903,912),923),904)),((887,(905,913)),921))),(914,919)),(((927,(934,948)),932),938))),(949,(966,967)))),(((84,((132,164),(1776,1779))),(((((((((((((((((91,100),(121,(122,124))),((103,105),108)),129),((((((92,(93,112)),(94,95)),((96,106),97)),(104,118)),((113,116),125)),(98,99))),((102,107),110)),114),((109,119),126)),(101,111)),120),((115,123),117)),(127,128)),((130,134),(131,133))),(154,1554)),((((251,1184),((925,(1545,1546)),1455)),2159),((((((((((((((1392,1417),1427),(1416,(1426,1436))),(((1393,1394),1404),1397)),(((1406,1414),(1409,1412)),(1407,1420))),(1395,1402)),((1398,1403),1415)),1401),(((1396,1400),1419),(((1408,((1410,1425),1431)),1418),(1413,1450)))),1411),((((1421,(1424,((1434,1435),(((((((2249,2250),((2251,2252),(2253,2254))),2256),(2255,2258)),((((((2259,2262),2271),2263),2265),((2260,2261),2264)),(((2266,2267),2282),(2268,2269)))),2257),((2270,2274),2275))))),((((((1453,2283),((1457,1459),1473)),((1468,1476),1470)),1466),1475),1474)),(1423,((1429,1433),(1430,(1432,1437))))),1422)),1440),(1405,1428)),(((((((1399,1447),(1452,1611)),(((1441,1451),1444),1442)),1448),1446),1443),1439)))),((((((((179,((227,258),264)),((219,243),222)),(226,262)),244),1171),(((((((((((180,203),209),204),((((((((181,((((182,196),183),192),(190,(201,(207,215))))),((((187,195),193),191),(189,198))),(194,200)),202),(188,199)),((184,186),(185,206))),(205,214)),197)),210),((208,212),213)),((211,216),217)),(((218,(220,236)),228),233)),((((221,((238,265),254)),(232,(((239,261),248),257))),(242,249)),224)),((223,229),((230,234),260))),1152)),875),(((((((225,(((((((231,((237,259),255)),250),(235,240)),((246,(252,263)),253)),247),241),245)),((935,964),968)),572),(((((((531,532),(((533,((539,560),556)),((559,565),(561,562))),(((534,554),541),(((((535,546),(538,(543,544))),540),(((536,((549,568),564)),((537,548),557)),(553,558))),((542,((545,((555,566),567)),552)),(547,563)))))),551),550),(569,570)),(574,578)),(571,1612))),(575,((783,785),(1754,1774)))),((839,((849,852),851)),((842,(1755,1788)),848))),((256,(420,421)),1454)))),((937,963),1170))),(2278,2279))),((((437,1055),((1153,(1158,1183)),1181)),(((525,(527,530)),(1161,1472)),854)),(((((((((((((((((786,788),(801,(809,(818,(825,828))))),831),(793,835)),(797,(815,822))),((((((787,808),(804,806)),(798,802)),(817,823)),((789,792),(794,813))),((796,799),803))),(790,(791,(816,833)))),(((795,800),((805,812),819)),(820,826))),((829,830),860)),807),(810,814)),(811,(821,832))),((824,827),836)),857),858),(1192,1371)),867)))),(((((20,85),37),((57,60),1541)),(((((((28,76),((31,748),34)),504),42),955),((((((((((755,756),(758,767)),757),761),760),763),759),((762,(778,1215)),766)),764),(765,772))),(((513,769),(1749,1751)),777))),(69,1037))))),((148,869),1177)),(((175,2161),1374),(((((((((970,1001),((((((((971,985),984),977),1002),((978,(990,992)),((979,1000),((982,1003),997)))),987),((972,(983,988)),(986,993))),(975,999))),(976,((981,((989,991),1004)),((994,996),998)))),973),((974,980),995)),(1005,(1026,1048))),1022),((1008,1009),1011)),(1795,1797)))),1035);
 158: 3 -860298.125 -873246.0872 (0,((((((((1,13),(3,9)),4),(((7,15),56),((21,40),74))),((19,71),22)),((11,780),(24,36))),(14,62)),((((((((((((((((((((((2,6),29),26),2214),(147,(((((149,((722,1016),739)),162),729),738),723))),(((((142,(((((152,157),161),(160,418)),(717,726)),(158,(166,170)))),155),(153,416)),1023),1151)),(((((((30,508),((((49,(737,742)),(497,(500,505))),747),733)),837),79),841),782),(67,90))),((((47,720),1017),(((((((159,(177,178)),173),168),169),((712,718),724)),(730,((1021,1043),1025))),(716,719))),(1036,1052))),((27,928),((423,954),1042))),(((((((17,18),87),((427,(((1006,1019),1050),1031)),950)),1175),70),1155),426)),((((((23,962),63),(46,725)),((135,414),((141,((((518,750),731),952),1034)),865))),(((58,871),(146,172)),(86,(((929,939),1014),1007)))),((138,167),((145,((163,(419,422)),174)),1608)))),((((((8,(64,1172)),176),(73,1164)),(507,(1768,2245))),(((((38,1376),((((1174,1800),((((((((1195,(((1201,1202),1218),1208)),(((1197,1221),1226),((1205,(1207,1217)),1222))),((((1196,1224),(1210,1219)),1223),1200)),(1209,((1212,(1216,1225)),1213))),1198),1556),1214),1555)),1373),(1549,1606))),1529),(((774,(775,936)),776),2152)),(((((136,(((139,150),165),(140,171))),(((137,143),(151,156)),144)),424),(956,(((1010,1013),(1012,1018)),1015))),(((((((((((((577,1659),((1643,(1661,1695)),(1670,1676))),(1624,(1656,1658))),(((1628,((1636,1668),1652)),1639),(1638,1642))),(((((((1617,1620),1637),(1629,1640)),1632),(((1646,1655),1669),(1648,1653))),1650),((((((1618,1619),1635),((1627,(1651,1657)),(1641,1644))),1626),(1625,1631)),((1622,1623),1630)))),(((1634,1665),((1647,1654),(1662,1666))),(1645,1660))),1667),(1621,((1649,1663),(1664,1696)))),1633),((1671,((((1672,1677),1674),(((1675,1683),(1682,(1685,1688))),(((1679,(1687,1706)),((((1680,1702),(1700,1704)),(1686,1701)),1703)),(1693,1694)))),(((1673,1705),((1684,1690),(1689,1692))),((1678,1699),((1681,1691),1698))))),1697)),1054),1547),1044)))),((51,(((65,425),(1020,1030)),1049)),741))),(((861,1531),877),(959,(((1024,1041),1032),1045)))),((16,((33,((495,517),1046)),(43,2163))),(740,1028))),(((((((10,(81,960)),((((735,951),753),751),1176)),((48,931),((768,933),770))),(523,(((866,1203),(1168,1542)),1180))),(((((44,53),68),(88,(874,946))),59),(((307,312),850),(844,847)))),((52,430),(((417,1033),1038),((863,864),941)))),(((45,1051),72),((((((61,727),492),494),((((((((((((((((438,(439,440)),444),2108),(((459,468),470),476)),((((441,475),443),464),(445,448))),(((446,454),455),460)),((451,467),(453,456))),((((452,458),462),(461,466)),((457,463),(465,472)))),(((442,450),447),471)),(449,473)),(469,(481,485))),((477,478),479)),474),((480,515),484)),1553),961)),((838,853),843)),((((((((((((((266,267),271),282),272),284),((278,279),(((280,283),(287,295)),((((281,294),(297,298)),286),(285,(289,((299,((304,309),306)),300))))))),(274,(277,290))),(((((268,(301,303)),273),270),((276,293),302)),288)),(((269,275),296),291)),292),314),((((((((((1227,1229),1233),((((((((((1235,(1239,1262)),1261),1236),1237),(1247,1263)),((1250,1256),1266)),(1242,((1249,1257),1252))),(1245,1255)),(1240,(1241,(1260,1273)))),(((1243,1254),1272),(1258,(1271,(1279,1280)))))),(((((1228,1232),1234),1231),((1230,1259),1275)),(1238,1244))),(1268,1276)),((1248,1253),1251)),(1265,(1267,(1269,1270)))),(((((((1264,1278),(1281,1282)),((1283,1296),1287)),(1285,((((1290,1294),1302),((1293,1298),1295)),1300))),(((1284,1297),1286),(1288,1292))),1299),((1289,1301),1291))),(1274,1277)),1246)),(315,1188)),(335,(1469,1471))))))),((82,(((((((((((((((((359,362),((((360,371),378),373),370)),((361,366),((364,369),372))),((363,408),(((367,(377,((388,405),(390,399)))),(368,(((375,(379,(384,391))),386),398))),((((380,382),401),(397,403)),((387,404),(407,411)))))),383),(394,406)),((374,((376,392),381)),385)),((365,389),393)),(396,429)),402),400),(409,((413,415),428))),410),(412,433)),432),395),1182)),((((((((511,514),524),529),521),(953,958)),2284),1190),(((713,(714,715)),1131),728)))),(148,859)),(((((((((5,50),((327,((643,(((((646,655),(659,663)),652),(649,657)),658)),1773)),((487,1132),(((((((628,(1105,1109)),((((1096,1104),((1098,(((1110,1121),1129),1120)),(1103,(1107,1113)))),((1100,1118),1101)),1097)),(1106,1112)),1114),1108),(((647,1133),(1119,1125)),1117)),1122)))),((((((((1056,1058),(((1057,1077),1062),1092)),(((((((((1059,1066),1082),(1075,1084)),((1072,1091),1079)),(1063,(1064,((1070,1074),(1102,1111))))),((1073,1083),(1095,1099))),((1080,1087),((1081,1085),1089))),((1065,1090),1069)),(1068,(1076,((1086,1116),1093))))),(1067,1071)),(1060,1061)),(1078,1088)),1094),1204)),(((((((75,((((((498,510),1135),1138),1127),1130),749)),(506,648)),1159),((((519,528),653),666),((1756,1759),1762))),1757),(((((((((((((579,587),590),(611,612)),((((((((580,(584,588)),581),597),589),(((582,583),607),586)),((591,(593,601)),596)),585),(((594,602),(595,600)),((599,605),603)))),(606,609)),(((604,640),608),610)),(592,598)),(633,667)),(613,614)),617),1616),(((651,((656,(662,664)),1139)),654),1781)),1883)),(((((((((((482,((483,((486,489),502)),488)),493),((490,491),496)),((615,((618,622),620)),616)),(619,623)),1115),631),(621,1124)),((512,625),(626,629))),(624,665)),632))),(516,(576,1220))),(((((661,1881),((((((1380,(((((((1609,1821),1850),((1817,1825),1820)),(((((1801,1802),(1822,1841)),((1808,(1818,1827)),1812)),(1823,1834)),1813)),(((((1803,1811),1804),(1805,(1806,(1807,1837)))),(1809,1814)),(1810,1819))),(1816,(1826,(1828,1838)))),(1815,1832))),((1824,1829),((1833,1885),1836))),(1830,(1875,1876))),1840),(1831,(1835,(1871,1873)))),((1848,(1860,1870)),1882))),((1162,((1206,1884),(1799,2248))),1163)),(((((((1140,1141),((1146,1148),1149)),((((1142,(1144,1169)),1143),(1150,1179)),1145)),(1147,1154)),(1167,(((1178,1537),1186),1530))),1160),(1166,(1526,1528)))),1940)),((((((((32,83),77),80),((((((((((499,(503,526)),660),644),642),638),634),(636,645)),(((501,509),630),(627,637))),((639,650),641)),635)),(1211,(1521,1538))),(857,1550)),(54,((868,873),(1534,1763)))),(((78,876),(((834,840),846),1187)),(310,1775)))),((((((((((305,347),340),(350,355)),(((((((311,333),324),346),((((((319,(351,352)),(328,(((331,334),345),341))),((326,343),((338,349),(342,357)))),(((323,329),358),337)),((321,325),(332,339))),((344,354),356))),322),((316,348),336)),(317,320))),318),313),1793),((1760,1770),1771)),((((((2024,2025),2061),(2028,2040)),((2036,2044),(2043,2066))),((((((2026,2027),2031),2063),((((2029,2032),2035),2030),(((2034,2038),2064),((2037,2045),2041)))),(((2033,(2065,2247)),((2039,(2042,2049)),2058)),2054)),(((((2046,2051),2048),2059),2060),((2050,(2056,2070)),((((((((((((((2052,(2067,2087)),2075),(2077,2101)),2103),((2069,2081),2079)),((2057,2098),2091)),(2089,2106)),((2068,(2082,2093)),(2090,2099))),(((((2071,2078),(((2076,(2086,(2094,2097))),2088),2080)),(2072,2100)),(2085,2092)),2096)),2073),2105),2095),((2053,2055),2084)),2062))))),(2047,(2074,2083)))),((((((1173,(1761,1769)),1794),((1778,1792),(1790,1798))),(((((((((((((((1707,1711),(1709,(1717,1718))),(((((1708,1721),1712),1716),(1724,1729)),(((1710,1738),1719),(1713,1725)))),(1715,(1727,1731))),1714),(((1720,1784),((1722,(1737,1739)),((1723,(1726,1741)),1746))),1740)),((1732,1745),(1733,1743))),1736),1730),(1728,1750)),(1734,(1742,(1783,1785)))),((1747,1752),(1765,1789))),(1753,1772)),(1735,(1744,1748))),1782)),(((((((((((((1379,((1930,1943),1936)),(1921,(1932,(1934,1939)))),((1925,(1935,(1937,1938))),1928)),((1889,1918),1914)),((1896,1898),1910)),(1927,1929)),(((((1904,1919),1912),1942),1907),1933)),((((((((1887,1888),1890),1893),(1891,1894)),1895),(((1905,1931),1913),1926)),(((1892,1901),(1899,1900)),1897)),(((1902,1923),(1911,1920)),(1903,(1916,1922))))),(1909,1915)),((1906,1908),(1917,1924))),((1777,1791),(1787,1941))),1796),1758)),(1193,1767)))),(((((35,((745,1157),746)),1156),((((((84,(783,875)),(256,(420,421))),(((((((179,((227,258),264)),((219,243),222)),(226,262)),244),((((221,242),249),(232,((((238,265),248),(257,261)),239))),254)),((((((((((180,203),209),204),((((((((181,((((182,196),183),192),190)),((187,195),(191,193))),((189,(201,(207,215))),(198,200))),194),(202,(205,214))),(188,199)),((184,186),(185,206))),197)),210),(((208,212),213),217)),(211,216)),(((218,(220,236)),228),233)),((((223,229),260),(230,234)),224)),(1152,1171))),(((((225,((((((231,(237,255)),250),((235,259),240)),((246,(252,263)),(247,253))),241),245)),(785,((935,964),968))),((((((((531,532),(533,((((((534,554),541),553),((536,((537,548),557)),(540,559))),((((((535,(538,(543,544))),546),(558,564)),(547,((549,568),563))),(542,((545,((555,566),567)),552))),539)),((556,((561,562),565)),560)))),551),550),(569,570)),578),(572,575)),(571,1612))),((251,1184),(925,(1545,1546)))),((((((((((((((((((1392,1417),1427),((1410,(1425,1426)),(1416,1436))),(((1393,1394),1404),1397)),1402),(((1406,1414),(1409,1412)),(1407,1420))),((1398,1403),(1401,(1408,(1413,(1418,1431)))))),1395),(1415,(((((1453,(1457,1459)),((1468,1470),(1473,2283))),1466),1476),(1474,1475)))),((1396,1400),(1419,1450))),1411),((1405,1428),1440)),1422),(1421,((1424,((1434,1435),(((((((2249,2250),((2251,2252),(2253,2254))),2256),(2255,2258)),((((((2259,2262),2271),2263),2265),((2260,2261),2264)),(((2266,2267),2282),(2268,2269)))),2257),((2270,2274),2275)))),(1430,(1432,1437))))),(1423,1433)),(1429,1455)),1454),(((((((1399,1611),1447),((((1441,1451),1444),1452),1442)),1448),1446),1443),1439))))),((((((((((((((((((((91,100),(121,(122,124))),(99,114)),((98,(116,129)),((104,118),113))),(((92,(94,95)),(93,112)),((96,106),97))),125),(103,(105,108))),109),(102,107)),110),(111,120)),(101,126)),119),((115,123),117)),(130,134)),(127,128)),(131,133)),(154,1554)),694),(437,((937,963),1170)))),((((132,164),(1776,(1779,(2278,2279)))),(((((574,851),(848,852)),((842,1788),849)),839),1755)),((1754,1774),2159))),(949,(966,967)))),((((((525,(527,530)),(1161,1472)),854),(((((((((((879,886),(893,922)),(881,885)),((((880,882),883),(895,910)),(889,899))),891),(888,924)),(890,909)),((894,911),(900,901))),((892,(906,907)),(915,916))),((((884,((903,912),923)),905),((887,904),(913,921))),(((896,908),(897,917)),(918,(920,943))))),((898,902),(914,919)))),(((927,(934,948)),932),938)),((845,965),(945,947)))),((((((((((((((((786,788),(801,(((809,825),818),828))),831),(793,835)),(797,(815,822))),(((((787,(794,808)),806),(798,802)),(789,792)),((796,799),813))),803),(790,((791,(816,833)),804))),(((795,800),(805,812)),(819,(820,826)))),((817,823),(829,860))),830),807),((810,814),(811,(821,832)))),((824,827),836)),(858,878)),((867,1786),((((1055,1153),(1158,1183)),(1192,1371)),1181)))))),((((((12,55),66),431),(((((435,1191),(773,(779,781))),((436,(520,522)),1378)),((((((((((755,756),(758,767)),757),761),760),763),(759,1215)),(762,766)),764),((765,772),778))),1532)),(((20,85),37),((((57,60),1541),869),1189))),((((((28,(42,76)),((31,748),34)),504),955),1037),(69,((513,769),(1749,1751)))))),((((175,1374),(((((((((970,1001),(((((((971,985),984),(977,1000)),((((978,992),979),((982,1003),(990,997))),987)),(((976,(981,((989,991),1004))),(994,998)),1002)),((972,(983,988)),(986,993))),(975,999))),973),(974,980)),(995,996)),1005),(1022,(1026,1048))),((1008,1009),1011)),((1795,2161),1797))),(1035,1177)),777)),(1165,1383)),((((((((((((25,39),41),926),((434,1185),(1047,1053))),((((1123,1128),1134),(1126,(1136,1137))),1780)),(856,1764)),(((((((1463,1858),1863),(1872,1878)),((1862,1874),1866)),(((1839,(((1849,1852),((1854,(1861,1864)),1859)),1853)),(1851,1868)),(((1842,1844),1857),((1843,1846),(1856,1869))))),(1847,1867)),(((1845,((1877,1880),1886)),1855),(1865,1879)))),((((353,((((((((((2102,2128),2116),(((((2104,2109),2124),2144),2117),(2118,2120))),((((((2111,2113),2121),(2133,2135)),((2132,(2136,2155)),2138)),2127),(2122,2140))),((((2110,2112),2141),(2115,(2145,(2146,2150)))),(((2123,2130),2129),(2134,2148)))),(((((2114,2157),2125),2149),(2119,2143)),2131)),(2137,(2139,(2147,((2156,2164),2165))))),2126),(2142,((2151,2153),(2154,2162)))),2160)),(((((((((((2216,2223),2219),(2232,2237)),(2224,(2230,2234))),2235),2222),(((2220,(2238,((((2239,2242),2240),2241),2243))),(2221,2233)),(2228,2229))),(2225,(2227,2231))),2217),2226),(2218,2236))),(((573,(((((((1438,1449),1445),1460),(1461,1465)),(1456,1458)),1462),(1464,1467))),((((((((((((((((((1944,(1945,1975)),1965),1949),1946),1962),1947),(1952,((1964,2000),1977))),((1948,(1951,(1961,1971))),(1950,1957))),((1956,(1958,(2001,2003))),(((((1966,(1968,1979)),(1978,1982)),((1987,1995),(((1988,1991),2011),1999))),(1976,1994)),1983))),(1953,(1963,1967))),((1955,1970),(1972,(1973,((1989,((((1992,(1993,2002)),((1998,2021),(((2005,2016),2012),2013))),(2008,(2019,2022))),((1996,(((2010,2014),2023),2015)),1997))),2018))))),((((1954,((1969,1980),2006)),1960),1959),(1974,(1981,(1986,1990))))),(2004,2017)),(2009,2020)),1985),1984),2007),2107)),(((((((((((2166,2167),(2173,2179)),(((2168,2169),2180),(2171,2172))),(2170,2174)),(2175,(((2182,(2203,2206)),((((2209,2213),2211),2212),2210)),2183))),2177),2176),2178),(2181,(2202,2207))),(((2204,2205),2208),2215)),(((2184,2186),((((((2185,(2192,2201)),(2198,2199)),(2189,2200)),2197),(2187,2196)),((2188,2194),((2190,2193),2191)))),2195)))),1381)),(784,1040)),(((855,870),(862,1548)),969)),((957,2244),1766)),(((((((89,(940,((1027,1039),1029))),(((732,743),752),(942,944))),(771,1536)),330),(930,(((((((((((((1194,1589),1575),1574),(1573,1590)),((1592,1601),(1594,2246))),((((((((((1557,1579),1559),(1560,1567)),1565),(((1562,1571),((1564,1582),1569)),1570)),((1558,1566),1561)),((1563,1572),(1577,1586))),(1576,((1578,(1613,1614)),1580))),(((((1581,1591),1584),1588),((1597,(1598,1604)),1599)),1605)),((1568,(1596,2158)),1607))),((1583,(1610,1615)),(1585,(1587,1602)))),((1593,1600),1595)),(((((((((((((1303,1314),1307),(1322,(1331,1349))),(1313,1337)),(((1305,1306),((1309,(1312,1328)),(1311,1321))),(1308,1377))),((1310,(1332,1364)),1323)),(((1304,((((1329,1351),1342),1339),1344)),((1319,((1333,(((1384,1385),1386),(1388,1390))),(((1365,1367),1389),(1387,1391)))),((1324,1340),1345))),((1325,1359),1354))),(((1315,(1316,1320)),1326),((1317,1318),(1327,1334)))),((1330,1338),1346)),(((1336,1343),(1341,1347)),1603)),(1335,((((1353,1360),((1356,1368),1357)),1358),(1361,1363)))),1348),(((1350,1352),(1355,1362)),(1366,1369)))),(1370,1375)),1372),1382),((2272,2273),((2276,2277),(2280,2281)))))),(((((((((668,(669,675)),(692,696)),690),((((((((((670,672),693),685),721),((((677,(702,709)),698),(689,701)),(681,(688,((706,744),710))))),697),(((((673,699),674),(683,687)),676),((680,754),(((686,(695,(704,708))),711),(691,700))))),((671,678),(703,736))),684),679)),682),(705,707)),734),(((((((((((((1477,1482),1524),1481),1496),(((1483,1486),1489),1488)),(((1478,1504),1498),(((((1479,1480),1495),(1485,1487)),1511),(1484,1497)))),((1491,1492),(1500,1501))),((1490,(1494,1540)),(1493,1505))),1499),1513),((((1502,1510),((1503,1514),(((1507,1520),((1512,1523),1527)),1515))),1539),1535)),1544),(((((1506,1551),(1517,1519)),1508),(1509,(((1516,1518),1533),(1522,1552)))),1525))),(1199,1543))),308)))),872);
 159: 1 -869188.6875 -873206.7839 (0,(((((((1,3),(4,9)),13),((((7,15),56),((21,40),74)),(((11,(24,780)),36),22))),(19,71)),(14,62)),872),((((((((((((((((((((((2,29),6),26),2214),(147,(((((149,((722,1016),739)),162),729),738),723))),(((((142,(((((152,157),161),(160,418)),(717,726)),(158,(166,170)))),155),(153,416)),1023),1151)),(((((((30,508),((((49,(737,742)),(497,(500,505))),747),733)),837),79),841),782),(67,90))),(1036,1052)),((27,928),((423,954),1042))),((((((23,962),63),(46,725)),((135,414),((141,((((518,750),731),952),1034)),865))),(((58,871),(146,172)),(86,(((929,939),1014),1007)))),((138,167),(((145,((163,419),174)),422),1608)))),((((((17,18),(87,1175)),((70,(427,(((1006,1019),1050),1031))),950)),426),1155),(((47,720),1017),(((((159,(177,178)),((168,((712,718),724)),169)),(730,((1021,1043),1025))),(716,719)),173)))),(((((((8,((64,1172),1164)),(73,176)),(((38,1376),(((1174,1800),((((((((1195,(((1201,1202),1218),1208)),(((1197,1221),1226),((1205,(1207,1217)),1222))),((((1196,1224),(1210,1219)),1223),1200)),(1209,((1212,(1216,1225)),1213))),1198),1556),1214),1373)),((1549,1606),1555))),(776,1529))),(((((((136,144),(137,143)),(((139,150),171),(140,165))),(151,156)),424),(956,(((1010,1013),(1012,1018)),1015))),(((((((((((((((((577,1695),1661),1643),(1670,1676)),1659),(1624,(1656,1658))),(1638,1642)),((((((1617,1620),1637),(1629,1640)),1632),(((1646,1655),1648),(1653,1669))),((1625,1631),1650))),(((((1618,1619),1635),((1627,(1651,1657)),(1641,1644))),((1622,1623),1630)),1626)),((((1628,1652),((1636,1668),1639)),1660),(((1634,1665),((1647,1654),(1662,1666))),(1645,1667)))),(1621,1696)),((1649,1663),1664)),1633),(((1671,((1678,1699),((1681,1691),1698))),((1684,1690),(1689,(1692,1697)))),((((1672,1677),1674),((1675,1683),((((1679,1703),(((1680,1702),1688),((((1686,1701),1704),1700),1687))),1706),((1682,1685),(1693,1694))))),(1673,1705)))),1054),1547),1044))),((774,(775,936)),2152)),(507,(1768,2245))),((51,(((65,425),(1020,1030)),1049)),741))),(877,(959,(((1024,1041),1045),1032)))),((16,((33,((495,517),1046)),(43,2163))),((740,1028),(861,1531)))),((((((((10,(751,(753,1176))),((((48,770),((768,(874,933)),931)),735),((81,960),(523,951)))),(((((44,53),68),59),((866,1168),1180)),1542)),(((88,946),(307,312)),((844,847),850))),((52,430),((((417,1033),1038),1203),((863,864),941)))),((((((45,1051),494),(61,727)),(335,(1469,1471))),((((((((((((438,444),(439,440)),(((459,468),470),476)),(((((((441,475),443),464),(445,448)),(((446,454),455),460)),((451,467),(453,456))),((((452,458),462),(461,466)),((457,463),(465,472))))),(((442,450),447),471)),((449,473),2108)),(469,(481,485))),(477,479)),474),(478,((480,515),484))),1553),(492,961))),((((((((((((((266,267),271),282),272),284),(((278,279),285),(((280,283),(287,295)),((((281,294),(297,298)),286),(289,((299,((304,309),306)),300)))))),(274,(277,290))),(((((268,(301,303)),273),270),(276,293)),(288,302))),((269,275),291)),292),296),314),(315,(1188,((((((((((1227,1229),1233),1240),(((((((1235,(1239,1262)),1261),1236),1237),(1247,((1250,1256),(1263,1266)))),(1242,((1249,1257),1252))),((1241,(1260,1273)),(1245,1255)))),(((1243,1254),1272),(1258,(1271,(1279,1280))))),(((((1228,1232),1234),1231),((1230,1259),1275)),((1238,1244),(1268,1276)))),((1248,1253),1251)),((((((((1264,1278),(1281,1282)),((((1284,1297),1286),(1288,1292)),(1285,((((1290,1294),((1293,1298),1295)),1300),1302)))),(1283,1296)),((1289,1301),1291)),(1287,1299)),1265),(1267,(1269,1270)))),(1274,1277)),1246)))),((838,853),843)))),72),845)),((82,(((((((((((((((((((359,362),((((360,371),378),373),370)),361),((364,369),372)),366),(363,408)),(((367,(((377,399),(388,390)),405)),(368,(((375,(379,(384,391))),386),398))),((((380,382),401),(397,403)),((387,404),(407,411))))),383),(394,406)),((374,((376,392),381)),385)),((365,389),393)),((396,429),400)),402),(409,((413,415),428))),(410,433)),412),432),395),1182)),((((((((511,514),524),529),521),(953,958)),2284),(((713,(714,715)),1131),728)),1190))),(148,859)),((((((((((5,50),(327,(((((643,658),(((646,655),652),(659,663))),657),649),1773))),((487,1132),(((((((((((628,(1098,(((1110,1121),1129),1120))),(1096,(1103,(1107,1113)))),(1100,1118)),1097),1101),(1104,(1105,1109))),(1106,1112)),1114),1108),(((647,1119),(1125,1133)),1117)),1122))),(((((((1056,1058),(((1057,1077),1062),1092)),(((((((((1059,1066),1082),(1075,1084)),(1072,1079)),((1063,1070),(1064,(1074,(1102,1111))))),(1080,1091)),((1073,1083),(((1081,1085),1089),(1087,(1095,1099))))),(1065,1090)),((1068,((1086,1116),1093)),(1069,1076)))),(1067,1071)),(1060,1061)),(1078,1088)),1094)),(((((((75,(((498,1130),(((510,1135),1138),1127)),749)),(506,648)),1159),1757),((((519,528),653),666),(((1756,1759),1762),1883))),((((((((((((579,587),590),((((((((580,(584,588)),581),597),589),(((582,583),607),586)),(591,(593,601))),585),(((594,602),(595,600)),(((596,612),611),((599,605),603))))),(606,609)),(((604,608),640),610)),598),592),(613,614)),617),(633,667)),1204),((((651,((656,(662,664)),1139)),654),1616),1781))),((((((((((((((482,488),((486,489),502)),483),493),((490,491),496)),((615,(618,622)),(616,620))),(619,623)),1115),631),((621,1124),624)),(625,(626,629))),665),512),632))),516),((((((576,1526),1528),1166),(((((1140,1141),(1146,1148)),((((((1142,(1144,1169)),(1143,1150)),1179),1149),1145),(1147,1154))),(1167,(((1178,1537),1186),1530))),1160)),(((661,1881),((((((((((1380,1836),(1833,1885)),1815),(1810,1819)),((((1803,1811),1804),((1805,(1806,1837)),1807)),(1809,1814))),((((1609,(1823,1834)),(((1801,1802),(1822,1841)),((1808,(1818,1827)),1812))),1813),(((1817,1825),1820),(1821,1850)))),((1816,1826),(1828,1838))),(((1829,1830),1840),(((1831,(1835,(1871,1873))),1832),(1875,1876)))),1824),((1848,(1860,1870)),1882))),(((1162,1220),((1206,1884),(1799,2248))),1163))),1940)),(((((((32,83),77),80),(((((((((((499,(503,526)),660),644),(642,645)),((634,638),636)),(((501,509),630),(627,637))),(639,641)),635),650),(1211,1521)),1538)),1550),((868,873),(1534,1763))),(((54,(((834,840),846),1187)),857),((78,876),(310,1775))))),(((((((((((305,347),340),(350,355)),(((((311,333),324),346),((((((319,326),((338,((342,357),349)),343)),(((323,329),358),337)),(((328,352),(((331,334),345),341)),351)),((321,325),(339,356))),(332,(344,354)))),(((316,348),336),(320,322)))),317),318),313),1793),((1760,1770),1771)),(((((((2024,2025),2061),(2028,2040)),((2036,2044),2043)),2066),((((((2026,2027),2031),2063),((2033,((2039,(2042,2049)),2058)),2054)),((((2029,2032),2035),2030),(((2034,2038),2064),((2037,2045),2041)))),((((2046,(2051,2059)),2048),(2060,(2065,2247))),(2050,(((((((((((((2052,(((2067,2087),2103),2075)),(2077,2101)),((2069,2081),2079)),(2089,2106)),(((2057,2098),2091),(2068,(2082,2093)))),(2090,2099)),(((((2071,2078),(((2076,(2086,(2094,2097))),2088),2080)),(2072,2100)),(2085,2092)),2096)),2073),2105),2095),2062),2056),(((2053,2055),2084),2070)))))),(2047,(2074,2083)))),((((((1173,(1761,1769)),1794),((1778,1792),(1790,1798))),((((((((((((((((1707,1711),((((1708,1712),(1721,1724)),(1716,1729)),(((1710,1738),1719),(1713,1725)))),(1709,(1717,1718))),1715),1714),((1720,((1722,((1737,1739),(1746,1784))),(1723,(1726,1741)))),1740)),1745),((1728,1731),1730)),(1727,(1733,1743))),(1732,1750)),1736),(1734,1742)),((1747,1752),((1765,1789),1785))),((1753,1772),1783)),(1735,(1744,1748))),1782)),(((((((((((1379,((1930,1943),1936)),(1921,(1932,(1934,1939)))),((1925,(1935,(1937,1938))),1928)),((1896,1898),1910)),(1927,1929)),(((((((((1887,1888),1890),1893),(1891,1894)),1895),(((1905,1931),1913),1926)),(((1892,1901),(1899,1900)),1897)),(((1902,1923),1916),(((1903,1922),1920),1911))),(((((1889,1918),1914),((1904,1919),1912)),(1907,1942)),1933))),(1909,1915)),((1906,1908),(1917,1924))),((1777,1791),(1787,1941))),1796),1758)),(1193,1767)))),((((((35,((745,1157),746)),1156),(949,(966,967))),(858,878)),(867,((((1055,1153),1786),((1158,1183),1371)),(1181,1192)))),((((((84,(783,875)),(256,(420,421))),((((((((179,((227,258),264)),((219,243),222)),244),226),262),((221,(((232,(242,249)),(238,248)),((239,(261,265)),257))),254)),((((((((((180,203),209),204),(((((((181,((((182,196),183),192),190)),((187,191),(193,195))),((189,(201,(207,215))),(202,(205,214)))),(194,(198,200))),((184,186),206)),(188,199)),(185,197))),210),(((208,212),213),217)),(211,216)),(((218,(220,236)),228),233)),((((223,229),260),(230,234)),224)),(1152,1171))),(((((225,((((((231,(237,255)),250),((235,259),240)),((246,(252,263)),(247,253))),241),245)),(571,((935,964),968))),((((((((531,532),(((((((533,((556,((561,562),565)),560)),((534,(541,554)),539)),((540,559),553)),((((535,546),(538,(543,544))),564),((542,((((545,566),567),555),552)),(547,((549,568),563))))),536),(557,558)),(537,548))),551),550),570),569),578),(572,575))),((251,1184),((785,1612),((925,1545),1546)))),(((((((((((((((((1392,1417),1427),((1410,1425),(1416,(1426,1436)))),(((1393,1394),1404),1397)),1402),(((1406,1414),(1409,1412)),(1407,1420))),((1398,1403),(1401,(1408,(1413,(1418,1431)))))),1395),(1415,(((((1453,(1457,1459)),((1468,1470),(1473,2283))),1466),1476),(1474,1475)))),((1396,1400),(1419,1450))),1411),((1421,((1424,((1434,1435),((((((((2249,2250),((2251,2252),(2253,2254))),2256),(2255,2258)),((((((2259,2262),2271),2263),2265),((2260,2261),2264)),(((2266,2267),2282),(2268,2269)))),2257),2275),(2270,2274)))),(1430,(1432,1437)))),1422)),((1405,1428),1440)),(1423,1433)),(1429,1455)),1454),(((((1399,1611),1448),(((1441,1451),1444),((1442,1452),(1446,1447)))),1443),1439))))),((((((((((((((((((91,100),(121,(122,124))),(99,114)),((98,(116,129)),((104,118),113))),(((92,(94,95)),(93,112)),((96,106),97))),(107,125)),(102,((103,(105,108)),110))),109),111),119),(101,(120,(130,134)))),(123,126)),(115,117)),(127,128)),(131,133)),(154,1554)),694),(437,((937,963),1170)))),(((((132,164),(1776,(1779,(2278,2279)))),((((((574,851),(849,852)),839),848),(842,1788)),1755)),2159),(1754,1774))),(((((525,(527,530)),(1161,1472)),((854,((((((((((((879,886),(893,922)),(881,885)),((((880,882),883),(895,910)),899)),891),((888,924),889)),(890,909)),((894,911),(900,901))),((892,(915,916)),(906,907))),(((884,(((903,912),923),904)),(887,(905,(913,921)))),((898,902),(914,919)))),((896,908),(897,917))),(918,(920,943)))),(((927,(934,948)),932),938))),((945,947),965)),((((((((((((((786,788),(801,(((809,825),818),828))),831),(793,835)),(797,(815,822))),(((((787,808),(794,806)),(798,802)),(789,792)),(((796,799),813),803))),(790,((791,833),(804,816)))),(((795,800),(805,812)),(819,(820,826)))),(((817,860),823),829)),830),807),(810,814)),(811,(821,832))),((824,827),836))))))),((((((12,55),(431,955)),(66,1532)),1037),69),((((20,85),37),(((57,60),1541),869)),((((((28,76),((31,748),34)),42),504),((513,769),(1749,1751))),((((435,(773,(779,781))),1191),((436,(520,522)),(1189,1378))),((((((((((755,756),(758,767)),757),761),760),763),(759,(762,1215))),766),(764,772)),(765,778))))))),((((((((((25,39),41),926),((434,1185),(1047,1053))),((330,930),((((((1123,1128),1134),1126),1137),1136),1780))),(((89,(940,(1027,(1029,1039)))),(((732,743),752),(942,944))),(771,1536))),308),((((((((((668,(669,675)),(692,696)),690),((((((((((670,672),693),685),697),((((677,(702,709)),698),(689,701)),(681,(688,((706,744),710))))),721),(((((673,699),674),687),683),(676,(((686,(695,(704,708))),711),(691,700))))),(((671,678),(703,736)),(680,754))),684),679)),682),(705,707)),734),1766),(((((((((((((((1477,1482),1524),1481),(((1483,1486),1489),1488)),((((1479,1480),1498),1495),(1485,1487))),1511),((1478,1504),((1484,1497),1496))),((1491,1492),(1500,1501))),((1490,(1494,1540)),(1493,1505))),1499),1513),((((1502,1510),((1503,1515),(((1507,1520),(1512,1523)),(1514,1527)))),1539),1535)),1544),((((((1506,1551),(1517,1519)),1508),(((1516,1518),1533),(1522,1552))),1509),1525)),1543)),((1165,1199),(((((((((((1194,1615),(((((((((((1557,1559),1579),(1560,1567)),1570),(1562,1571)),(1564,(1565,1582))),((1558,1561),(1566,1569))),(((1563,1586),1572),1577)),(1576,((1578,(1613,1614)),1580))),(((1581,1591),(1584,1605)),(1588,((1597,(1598,1604)),1599)))),((1568,(1596,2158)),1607))),((((1573,(1590,1610)),(1583,1589)),((1592,1601),(1594,2246))),(1574,1575))),((1593,1600),1595)),(1585,(1587,1602))),(((((((((((((1303,1314),1307),(1322,(1331,1349))),(1313,1337)),(((1305,1306),((1309,(1312,1328)),(1311,1321))),(1308,1377))),((1310,(1332,1364)),1323)),(((1304,((((1329,1351),1342),1339),1344)),((1319,((1333,(((1384,1385),1386),(1388,1390))),(((1365,1367),1389),(1387,1391)))),((1324,1340),1345))),((1325,1359),1354))),(((1315,(1316,1320)),1326),((1317,1318),(1327,1334)))),(((1330,1338),(1346,1603)),(1336,1343))),(1341,1347)),(1335,((((1353,1360),((1356,1368),1357)),1358),(1361,1363)))),((1350,(1355,1362)),(1352,(1366,1369)))),1348)),(1370,1375)),1372),1382),((2276,2277),(2280,2281))),(2272,2273))))),(((((((353,((((((((((((2102,2128),2116),(((((2104,2109),2124),2144),2117),(2118,2120))),(2122,2140)),(((((2111,2113),2121),(2133,2135)),(((2132,2155),2136),2138)),2127)),(((2110,2112),2141),(2115,(2145,(2146,2150))))),((((2114,2157),2125),2149),2131)),((2119,2143),(2137,(2139,(2147,((2156,2164),2165)))))),(((2123,2130),2129),2134)),2126),(2142,2148)),((2151,(2154,2162)),2153))),2160),(((573,(((((((1438,1449),1445),1460),(1461,1465)),(1456,1458)),1462),(1464,1467))),(((((((((((((((((((((1944,(1945,1975)),1965),1949),1946),1962),1947),(1952,((1964,2000),1977))),((1950,1957),(1951,(1961,1971)))),1948),(1956,(1958,((1976,1994),(2001,2003))))),((((1966,(1968,1979)),(1978,1982)),(((1987,2011),1995),((1988,1991),1999))),1983)),(1953,(((((1954,((1969,1980),2006)),1960),1974),1959),(1981,(1986,1990))))),(1963,1967)),(1955,((1972,1973),(((((1989,((1996,(((2010,2014),2023),2015)),1997)),(1992,(1993,2002))),(1998,2021)),((((2005,2016),2012),2013),(2008,(2019,2022)))),2018)))),1970),(1985,2020)),(2004,2017)),2009),1984),2007),2107)),(1381,(((((((((((2166,2167),(2173,2179)),2170),((2168,2169),(2171,2180))),(2172,2174)),(2175,(((2182,(2203,2206)),((((2209,2213),2211),2212),2210)),2183))),2177),2176),2178),(((2181,2215),2202),(((2204,2205),2208),2207))),((2184,2186),(((((((2185,(2192,2201)),(2198,2199)),(2189,2200)),2197),2195),(2187,2196)),((2188,2194),((2190,2193),2191)))))))),(((((((((((2216,2223),2219),(2232,2237)),(2224,(2230,2234))),2235),(((2220,(2238,((((2239,2242),2240),2241),2243))),(2221,2233)),2228)),(2222,2229)),(2225,(2227,2231))),2217),2226),(2218,2236))),((855,870),(862,1548))),(((856,1764),969),(((((((((1463,1858),(1872,1878)),((1862,1874),1866)),(1857,1863)),(((((((1839,1859),(1849,1852)),(1854,(1861,1864))),1853),(1851,1868)),(((1842,1844),1846),(1856,1869))),1843)),(1847,1867)),((1845,((1877,1880),1886)),1855)),1879),1865))),(784,1040))),(957,2244))),1383),(((((175,((1795,1797),2161)),1374),(((((((970,1001),(((((((971,985),984),977),(((((978,992),979),((982,1003),(990,997))),1000),987)),(((976,(981,((989,991),1004))),(994,998)),1002)),((972,(983,988)),(986,993))),(975,999))),973),((974,980),(995,996))),1005),(1022,(1026,1048))),((1008,1009),1011))),(1035,1177)),777)));
```
