## Supplementary Dataset for "Kinetoplastid kinetochore proteins KKT14-KKT15 are divergent Bub1/BubR1-Bub3 proteins": KOGs_eukarya_v5_2_select.mafft_merge.add_unknown_KKT15.gappyout.drop.iqtree_modelfinder.ckp (part 5 of 84)

```
 160: 1 -874637.1875 -873000.7283 (0,((((((((((((1,4),(3,9)),13),((((7,15),56),(((21,780),40),74)),((11,(24,36)),22))),(19,71)),(14,62)),(1165,1383)),2244),((((((((((25,39),41),926),((434,1185),(1047,1053))),((((((1123,1128),1134),1136),1137),1126),1780)),((856,1764),969)),1040),(((353,((((((((((((2102,2128),2118),(((2104,2109),2124),2144)),(2117,2120)),2116),(2122,2140)),((((2107,2129),(2123,2130)),(2134,2148)),(((((2111,2113),2121),(2133,2135)),((2132,2136),2155)),2138))),((((2110,2112),((2115,(2145,(2146,2150))),2141)),((((2114,2157),2125),2149),(2127,(2131,2165)))),(2119,2143))),((2137,(2147,(2156,2164))),2139)),2126),(2142,2160)),((2151,(2154,2162)),2153))),(1381,(((((((((((((((((((1944,(1945,1975)),1965),1949),1946),1962),((1947,1952),((1948,((1956,1958),((1964,2000),1977))),((1950,1957),(1951,(1961,1971)))))),((((1966,(1968,1979)),(1978,1982)),(((1987,2011),1995),((1988,1991),1999))),1983)),(1963,1967)),(1953,((((((1954,((1969,1980),2006)),1960),1974),1959),(1981,(1986,1990))),(1972,(1973,(1989,(((1992,(1993,2002)),((1998,2021),((((2005,2016),2012),2013),(2008,((2018,2022),2019))))),((1996,(((2010,2014),2023),2015)),1997)))))))),1955),1970),(2001,2003)),(1976,1994)),(1985,2020)),(2004,2009)),1984),2017),2007),(((((((((((2166,2167),2173),(2170,(2175,(((2182,(2203,2206)),((((2209,2213),2211),2212),2210)),2183)))),((2169,2179),(2172,2174))),(2168,(2171,2180))),2177),2176),2178),(2181,(2202,(2207,2215)))),((2204,2205),2208)),(2184,((((((2185,(2198,2199)),((2192,2201),2200)),(((2187,2196),2189),2197)),((2188,2194),((2190,2193),2191))),2186),2195)))))),(((784,(((((((1438,1449),1445),1460),(1461,1465)),(1456,1458)),1462),(1464,1467))),((((((((((1463,1858),1863),(1872,1878)),((1862,1874),1866)),1857),(((((1839,((1849,1852),((1854,(1861,1864)),1859))),1853),(1851,1868)),(((1842,1844),1846),(1856,1869))),1843)),(1847,1867)),((1845,(1877,1880)),(1855,1886))),1879),1865)),(((((2216,(2232,2237)),((((((2217,2226),(2225,(2227,2231))),(((2220,(2238,((((2239,2242),2240),2241),2243))),(2221,2233)),(2228,2229))),2222),2235),(2224,(2230,2234)))),2219),2223),(2218,2236))))),(((573,862),1548),((855,870),(872,1193)))),((((((89,(940,(1027,(1029,1039)))),(((732,743),752),(942,944))),(771,1536)),(930,(((((((((((1194,1589),1575),(1574,1613)),((1577,((1592,1601),(1594,2246))),(1590,1599))),(((((((((((1557,1579),1559),(1560,1567)),1565),1570),((1562,1571),((1564,1582),1569))),((1558,1561),1566)),(1563,1572)),((1568,1614),(((1576,(1581,1591)),((1586,1588),1596)),((1578,2158),(1580,1605))))),((1597,1604),1598)),((1573,1584),1607))),(((1583,(1610,1615)),1585),(1587,1602))),((1593,1600),1595)),((((((((((((((1303,1314),1307),(1322,(1331,1349))),1313),(((1305,1306),((1309,(1312,1328)),(1311,1321))),1308)),(1323,1337)),(1310,((1332,1364),1377))),((1304,((((1329,1351),1342),1339),1344)),(((1319,(1325,1359)),1354),(((1324,1340),1345),((1333,(((1384,1385),1386),(1388,1390))),(((1365,1367),1389),(1387,1391))))))),(((1315,(1316,1320)),1326),((1317,1318),(1327,1334)))),((((1330,1370),1338),(((1336,1343),1341),1603)),1346)),1347),(1335,((((1353,1360),((1356,1368),1357)),1358),(1361,1363)))),(1348,(1366,1369))),((1350,(1355,1362)),1352))),(1372,1375)),1382),((2272,2273),((2276,2277),(2280,2281)))))),((308,330),(1199,1543))),(((((((((668,(669,675)),(692,696)),690),(((((((((((670,672),693),685),((677,(702,709)),698)),688),((((681,694),(689,701)),((706,744),710)),(697,721))),(673,(674,699))),(((676,687),(683,754)),(680,((686,(695,(704,708))),((691,700),711))))),((671,678),(703,736))),684),679)),682),(705,707)),734),((((((((((((1477,1482),1524),1481),1496),(((1483,1486),1489),1488)),(((1478,1504),1498),(((((1479,1480),1495),(1485,1487)),1511),(1484,1497)))),((1490,(1494,1540)),1493)),((1491,1492),(1500,1501))),(1499,1505)),(((((1502,1510),((1503,1515),(((1507,(1514,1527)),(1512,1523)),1520))),1539),1535),1513)),1544),(((((1506,1551),(1517,1519)),1508),(1509,(((1516,1518),1533),(1522,1552)))),1525))),(957,1766))))),((((((((((((((((((2,29),6),26),2214),1151),(((142,((((((152,157),161),(160,418)),(717,726)),(158,(166,170))),155)),(153,416)),1023)),(147,(((((149,((722,1016),739)),162),729),738),723))),((((((((30,508),((((49,(737,742)),(497,(500,505))),747),733)),837),79),841),782),(67,1532)),90)),(((((23,63),(46,725)),(135,((141,((((518,750),731),952),1034)),865))),(((58,871),(146,172)),414)),(45,((((86,962),(929,939)),1014),1007)))),((27,928),((423,954),1042))),((((((17,18),(87,1175)),((70,(427,(((1006,1019),1050),1031))),950)),1155),(426,2163)),1051)),(((((47,720),1017),(((((159,(177,178)),((1021,1043),1025)),((168,((712,718),724)),169)),((716,719),730)),173)),(1036,1052)),((138,(167,1608)),(145,((163,(419,422)),174))))),((16,((33,((495,517),1046)),43)),(740,1028))),(((51,(((65,425),(1020,1030)),1049)),741),(82,(959,(((1024,1041),1045),1032))))),72),((((((((((10,(((81,960),951),751)),(753,1176)),(((48,770),((768,933),931)),735)),307),((844,847),(866,(1168,1542)))),(((((44,53),68),(88,312)),(874,1180)),(850,946))),(59,523)),((((52,430),1203),(417,(1033,1038))),((863,864),941))),(((((((511,514),524),529),521),(953,958)),1190),((((713,(714,715)),1131),728),2284))),((((12,(55,1182)),66),((((((((((((((((359,362),((((360,371),378),373),370)),((361,366),((364,369),372))),((363,408),(((367,(377,((388,405),(390,399)))),(368,(((375,(379,(384,391))),386),398))),((((380,382),401),(397,403)),((387,404),(407,411)))))),383),(394,406)),((374,((376,392),381)),385)),((365,389),393)),((396,429),400)),402),(409,((413,415),428))),410),(412,433)),431),432),((395,(((435,(773,(779,781))),(436,((520,522),1378))),(1188,1191))),1189))),(((((((61,727),492),494),(((((((((438,444),(439,440)),(((459,470),476),2108)),(((((((441,443),464),((445,475),448)),((446,(454,455)),460)),((451,467),(453,456))),((((452,458),462),(461,466)),((457,463),(465,472)))),468)),(((442,450),447),471)),(449,473)),((469,(481,485)),((480,515),484))),(474,((477,478),479))),(961,1553))),(335,(1469,1471))),((838,853),843)),(((((((((((((((266,267),271),282),272),(284,302)),((278,279),(((280,283),(287,295)),((281,294),((285,(297,298)),(289,((299,((304,309),306)),300))))))),(((274,(277,290)),286),288)),((((268,(301,303)),273),270),(276,293))),(269,275)),(291,292)),296),314),315),(((1227,1229),1233),((((((((1228,1232),1234),1231),((1230,1259),1275)),((1238,1244),(1268,1276))),(((1246,(1274,1277)),(((((((((((((1264,1278),1296),(1281,1282)),(1283,(1287,1299))),((1289,1301),1291)),(((1284,1297),1286),(1288,1292))),1302),1285),1300),((1293,1298),1295)),(1290,1294)),1265),(1267,(1269,1270)))),((1248,1253),1251))),(((1240,1272),(1243,1254)),(1258,(1271,(1279,1280))))),((((((((1235,(1239,1262)),1261),1236),1237),((1245,(1263,1266)),1247)),(1249,(1250,1256))),((1241,1260),1255)),(1242,((1252,1273),1257)))))),((861,1531),877)))))),(((((8,(64,1172)),1164),(73,176)),(507,(1768,2245))),(((38,(1376,1606)),(776,((((1174,1800),((((((((1195,(((1201,1202),1218),1208)),(((1197,1221),1226),((1205,(1207,1217)),1222))),((((1196,1219),(1210,1224)),1223),1200)),(1209,((1212,(1216,1225)),1213))),1198),1556),1214),1373)),(1549,1555)),1529))),(((((((136,143),((((137,139),165),(151,156)),(140,(150,171)))),144),424),(956,(((1010,1013),(1012,1018)),1015))),(((((((((((((((((577,1617),1620),1637),(1629,1640)),(1624,(((1643,(1661,1695)),(1656,1658)),(1670,1676)))),(((1625,1631),(1650,1659)),1632)),((1618,1619),((1622,1623),1630))),1626),((1635,1642),((1638,1639),(1648,1653)))),(((1627,1644),1641),(((1646,1655),1669),(1651,1657)))),(1628,((1636,1668),1652))),((1634,(1660,1665)),(1645,((1647,1654),(1662,1666))))),(1621,(((1649,1663),(1664,1696)),1667))),1633),(((1671,((1678,1699),(((1681,1691),1698),(1692,1697)))),((1684,1690),1689)),((((1672,1677),1674),(((1675,1683),((1679,(((((1680,1702),(1700,1704)),(1686,1701)),(1687,1706)),(1688,1703))),(1682,(1693,1694)))),1685)),(1673,1705)))),1054),1044)),(((774,(775,936)),2152),1547))))),(((((((((((5,50),((((((((1056,1058),1071),(((1057,1077),1062),1092)),(((((((1059,1066),1082),(1075,1084)),(((1063,1070),(1064,1091)),(1074,(1102,1111)))),(((1072,(1095,1099)),((1073,1083),(1081,1085))),((1079,1089),1080))),(1065,1069)),((1068,1093),(1076,(1086,1116))))),(1067,1090)),((1060,1061),1087)),(1078,1088)),1094)),1204),((327,(((((643,658),((646,655),(659,663))),(649,657)),652),1773)),(((((((487,1114),1132),((((((((628,1097),(1096,((((1098,((1110,1121),1129)),(1118,1120)),(1103,(1107,1113))),(1100,1101)))),1104),1105),1109),1112),(1106,1122)),1108)),1117),(1125,1133)),1119),647))),((((((75,((((((498,510),1135),1138),1127),1130),749)),(506,648)),1159),((((519,528),653),666),(((1756,1759),1762),1883))),((((((((((((((579,587),590),611),(((((580,(584,588)),581),((((582,583),607),(589,596)),(586,597))),(591,(593,601))),585)),(599,605)),(((594,602),(606,609)),595)),(600,603)),(((604,640),608),(610,612))),(592,598)),(633,667)),(613,614)),617),1757),((((651,((656,(662,664)),1139)),654),1781),1616))),(((((((((((482,((483,((486,489),502)),488)),493),((490,491),496)),((615,((618,622),620)),616)),(619,623)),1115),631),((621,1124),624)),((512,625),(626,629))),665),632))),516),(((((661,1881),(1206,1884)),(((((((1380,1838),1828),(1816,1826)),((((((1609,1820),1825),1817),(1821,1850)),((((((1801,1802),1841),(1812,1827)),(1822,1834)),1823),((1808,1818),1813))),((((((1803,1811),1804),((1805,(1806,1837)),1807)),(1809,1810)),((1814,1832),(1815,((1833,1885),1836)))),1819))),(((1824,1829),1840),(1830,(1875,1876)))),(1831,(1835,(1871,1873)))),((1848,(1860,1870)),1882))),(1162,1163)),((((((1140,1141),((1146,1148),1149)),((((((1142,(1144,1169)),1143),1150),1179),1145),(1147,1154))),(1167,(((1178,1537),1186),1530))),1160),((1166,1538),(1526,1528))))),(((((32,((77,80),83)),((499,(503,526)),(((((((((501,509),630),(627,637)),(636,645)),((634,(639,641)),638)),(635,650)),642),644),660))),((868,873),((1521,1534),1763))),(((54,((78,876),(((834,840),846),1187))),(310,1775)),1550)),(859,1211))),((((((305,((((((311,(333,347)),346),324),((((316,322),348),(320,336)),(((((((319,352),((326,343),((338,349),(342,357)))),((328,351),(((331,334),345),341))),(((323,329),358),337)),332),((321,325),(339,356))),(344,354)))),(350,355)),(317,340))),318),313),(((((((2024,2025),2061),2028),((2036,2044),2040)),2066),((((((2026,2027),2031),2063),((((2029,2032),2035),2030),(((2034,2038),(2037,2045)),(2041,2064)))),((2033,((2039,(2042,2049)),2058)),2054)),((((2046,(2051,2059)),2048),(2060,(2065,2247))),(2050,((((((((((((2052,(2067,2087)),2075),(((2057,2098),2091),((2069,2081),2079))),(2089,2106)),((2068,(2082,2093)),(2077,2101))),(((((2071,2078),(((2076,((2086,2100),(2094,2097))),2088),2080)),2072),(2085,2092)),2096)),2103),(2090,2099)),2073),2105),2084),((((2053,2055),2070),(2056,2095)),2062)))))),(2043,(2047,(2074,2083))))),((((576,1220),(1767,(1799,2248))),1940),(((((((1173,1761),1769),(((1778,1792),1798),1790)),1794),(((1760,1770),1771),(1793,1796))),((((((((((((((((1707,1711),((1708,1715),((1709,1718),1717))),(((((1712,1716),1729),(1721,1724)),1738),((1713,1725),1719))),1710),((1714,1745),(1722,((1737,1739),1746)))),(1723,(1726,1741))),1740),1720),((1727,1731),(1733,1743))),((1728,1730),(1736,1750))),1784),1735),1732),((1734,(1747,1752)),(1742,((1753,1783),1785)))),((1744,1748),1772)),((1765,1789),1782))),((((((((((1379,((1930,1943),1936)),(1921,(1932,(1934,1939)))),((1925,1928),(1935,(1937,1938)))),((1896,1898),1910)),(1927,1929)),((((((((((1887,1888),1890),1893),(1891,1894)),1895),1926),((1905,1931),(1907,1913))),(((1892,1901),((1899,1900),1902)),1897)),((1903,(1920,1922)),1916)),(((((1889,1918),1914),((1904,1919),1912)),1923),(1911,1933)))),(1909,1915)),((1906,1908),((1917,1924),1942))),(((1777,1791),(1787,1941)),1786)),1758)))),878)),(((((35,((745,1157),746)),1156),((((845,965),(945,947)),((((((((((((879,886),(893,922)),(881,885)),(((((880,882),883),(895,910)),891),(889,899))),(890,909)),(888,924)),((892,(898,902)),((894,911),(900,901)))),((906,907),(915,916))),(((896,908),(897,917)),(918,(920,943)))),(((884,((903,912),923)),904),((887,(905,913)),921))),(914,919)),(((927,(934,948)),932),938))),(949,(966,967)))),(((84,((132,164),(1776,1779))),(((((((((((((((((91,100),(121,(122,124))),((103,105),108)),129),((((((92,(93,112)),(94,95)),((96,106),97)),(104,118)),((113,116),125)),(98,99))),((102,107),110)),114),((109,119),126)),(101,111)),120),((115,123),117)),(127,128)),((130,134),(131,133))),(154,1554)),((((251,1184),((925,(1545,1546)),1455)),2159),((((((((((((((1392,1417),1427),(1416,(1426,1436))),(((1393,1394),1404),1397)),(((1406,1414),(1409,1412)),(1407,1420))),(1395,1402)),((1398,1403),1415)),1401),(((1396,1400),1419),(((1408,((1410,1425),1431)),1418),(1413,1450)))),1411),((((1421,(1424,((1434,1435),(((((((2249,2250),((2251,2252),(2253,2254))),2256),(2255,2258)),((((((2259,2262),2271),2263),2265),((2260,2261),2264)),(((2266,2267),2282),(2268,2269)))),2257),((2270,2274),2275))))),((((((1453,2283),((1457,1459),1473)),((1468,1476),1470)),1466),1475),1474)),(1423,((1429,1433),(1430,(1432,1437))))),1422)),1440),(1405,1428)),(((((((1399,1447),(1452,1611)),(((1441,1451),1444),1442)),1448),1446),1443),1439)))),((((((((179,((227,258),264)),((219,243),222)),(226,262)),244),1171),(((((((((((180,203),209),204),((((((((181,((((182,196),183),192),(190,(201,(207,215))))),((((187,195),193),191),(189,198))),(194,200)),202),(188,199)),((184,186),(185,206))),(205,214)),197)),210),((208,212),213)),((211,216),217)),(((218,(220,236)),228),233)),((((221,((238,265),254)),(232,(((239,261),248),257))),(242,249)),224)),((223,229),((230,234),260))),1152)),875),(((((((225,(((((((231,((237,259),255)),250),(235,240)),((246,(252,263)),253)),247),241),245)),((935,964),968)),572),(((((((531,532),(((533,((539,560),556)),((559,565),(561,562))),(((534,554),541),(((((535,546),(538,(543,544))),540),(((536,((549,568),564)),((537,548),557)),(553,558))),((542,((545,((555,566),567)),552)),(547,563)))))),551),550),(569,570)),(574,578)),(571,1612))),(575,((783,785),(1754,1774)))),((839,((849,852),851)),((842,(1755,1788)),848))),((256,(420,421)),1454)))),((937,963),1170))),(2278,2279))),((((437,1055),((1153,(1158,1183)),1181)),(((525,(527,530)),(1161,1472)),854)),(((((((((((((((((786,788),(801,(809,(818,(825,828))))),831),(793,835)),(797,(815,822))),((((((787,808),(804,806)),(798,802)),(817,823)),((789,792),(794,813))),((796,799),803))),(790,(791,(816,833)))),(((795,800),((805,812),819)),(820,826))),((829,830),860)),807),(810,814)),(811,(821,832))),((824,827),836)),857),858),(1192,1371)),867)))),(((((20,85),37),((57,60),1541)),(((((((28,76),((31,748),34)),504),42),955),((((((((((755,756),(758,767)),757),761),760),763),759),((762,(778,1215)),766)),764),(765,772))),(((513,769),(1749,1751)),777))),(69,1037))))),((148,869),1177)),(((175,2161),1374),(((((((((970,1001),((((((((971,985),984),977),1002),((978,(990,992)),((979,1000),((982,1003),997)))),987),((972,(983,988)),(986,993))),(975,999))),(976,((981,((989,991),1004)),((994,996),998)))),973),((974,980),995)),(1005,(1026,1048))),1022),((1008,1009),1011)),(1795,1797)))),1035);
 161: 1 -866563.6875 -873059.0798 (0,((((((((((((1,(3,9)),4),13),(((((7,15),56),((21,40),74)),780),((11,(24,36)),22))),(19,71)),(14,62)),1165),2244),((((((25,39),41),926),((434,1185),(1047,1053))),(((((1123,(1128,1780)),1134),1136),1137),1126)),((((353,(((((((((((2102,2128),2118),(((2104,2109),2124),2144)),(2117,2120)),(2122,2140)),2116),((((2107,2129),(2123,2130)),(2134,2148)),(((((2111,2113),2121),(2133,2135)),((2132,2136),2155)),2138))),(((((2110,2112),2141),(2115,(2145,(2146,2150)))),((((2114,2157),2125),2149),(2127,(2131,2165)))),(2119,2143))),(2137,(2139,(2147,(2156,2164))))),2126),(2142,2160))),((2151,(2154,2162)),2153)),(1381,((((((((((((((((((((((1944,(1945,1975)),1965),1949),1946),1962),1947),1952),(1948,((1956,1958),((1964,2000),1977)))),(1951,(1961,1971))),(1950,1957)),(((1966,(1968,1979)),(((1978,1999),(1988,1991)),((1987,2011),1995))),(1982,1983))),(1963,1967)),(1953,((((((1954,((1969,1980),2006)),1960),1974),1959),(1981,(1986,1990))),(1972,(1973,(1989,(((1992,(1993,2002)),((1998,2021),((((2005,2016),2012),2013),(2008,((2018,2022),2019))))),((1996,(((2010,2014),2023),2015)),1997)))))))),1955),1970),((1976,1994),(2001,2003))),(1985,2020)),(2004,2009)),1984),2017),2007),(((((((((((2166,2167),2173),(2170,(2175,(((2182,(2203,2206)),((((2209,2213),2211),2212),2210)),2183)))),((2169,2179),(2172,2174))),(2171,2180)),2168),2177),2176),(2178,(2181,(2202,(2207,2215))))),((2204,2205),2208)),(2184,((((((2185,(2192,2201)),((2198,2199),2200)),((2187,2196),(2189,2197))),((2188,2194),((2190,2191),2193))),2186),2195)))))),((((((573,862),1548),(855,870)),(872,1193)),(((784,(((((((1438,1449),1445),1460),(1461,1465)),(1456,1458)),1462),(1464,1467))),((((((((((1463,1858),1863),(1872,1878)),((1862,1874),1866)),1857),(((((1839,((1849,1852),((1854,(1861,1864)),1859))),((1851,1868),1853)),((1842,1844),1869)),(1846,1856)),1843)),(1847,1867)),((1845,((1877,1880),1886)),1855)),1879),1865)),(((((2216,2232),((((((2217,2226),(2225,(2227,2231))),(((2220,(2238,((((2239,2242),2240),2241),2243))),(2221,2233)),(2228,2229))),2222),2235),(2224,(2230,2234)))),(2219,2237)),2223),(2218,2236)))),(((856,1764),969),1040))))),(((((((89,(940,(1027,(1029,1039)))),(((732,743),752),(942,944))),(771,1536)),(930,(((((((((((((1194,1589),1575),(1574,1590)),1599),(1577,((1592,1601),(1594,2246)))),((((((((((((1557,1579),1559),(1560,1567)),1565),((1562,1571),1570)),(((1564,1582),1569),2158)),((1558,1561),1566)),(1563,1572)),((1576,(1581,1591)),1578)),(1568,(1596,1614))),((1580,1605),(1586,1588))),((1573,1613),((1584,((1597,1604),1598)),1607)))),((1585,(1587,1602)),((1593,1600),1595))),(1583,(1610,1615))),(((((((((((((((1303,1314),1307),(1322,(1331,1349))),1313),(((1305,1306),((1309,(1312,1328)),(1311,1321))),1308)),((1310,(1332,1364)),(1323,(1337,1377)))),((1304,((1319,(1325,1359)),1354)),((((1324,1340),1345),(((1333,(1388,1390)),((1384,1385),1386)),(((1365,1367),1389),(1387,1391)))),((((1329,1351),1342),1344),1339)))),(((1315,(1316,1320)),1326),((1317,(1318,1346)),(1327,1334)))),((1330,1370),1338)),(1336,1343)),1603),(1341,1347)),(1335,((1350,1352),(1355,1362)))),((((1353,1360),((1356,1368),1357)),1358),(1361,1363))),(1348,(1366,1369)))),1375),1372),1382),((2272,2273),((2276,2277),(2280,2281)))))),((308,330),(1199,1543))),(((((((((668,(669,675)),(692,696)),690),((((((((((670,672),693),685),(((((677,(702,709)),698),(689,701)),(((681,710),688),(706,744))),697)),(694,721)),(673,(674,699))),((671,678),(703,736))),(((676,687),683),((680,754),((686,(695,(704,708))),((691,700),711))))),684),679)),682),(705,707)),734),(957,1766)),(((((((((((1477,1524),1482),1481),((((1478,1504),1498),((1479,1480),1495)),((1484,1497),(1485,1487)))),((((1483,1486),1489),1488),(1496,1511))),((1490,(1494,1540)),1493)),((1491,1492),(1500,1501))),(1499,1505)),(((((1502,1510),((1503,1515),(((1507,1520),(1512,1523)),(1514,1527)))),1539),1535),1513)),1544),(((((1506,1551),(1517,1519)),1508),(1509,(((1516,1518),1533),(1522,1552)))),1525)))),1383)),(((((((((((((((((2,29),6),26),2214),(147,(((((149,((722,1016),739)),162),729),738),723))),((((142,((((((152,157),161),(160,418)),726),(158,(166,170))),(155,717))),(153,416)),1023),1151)),((((((((30,508),((((49,(737,742)),(497,(500,505))),747),733)),837),79),841),782),(67,1532)),90)),(((27,928),((423,954),1042)),((((47,720),1017),(((((159,(177,178)),((1021,1043),1025)),((168,((712,718),724)),169)),((716,719),730)),173)),(1036,1052)))),((((((((17,18),(87,1175)),((427,(((1006,1019),1050),1031)),950)),70),(426,2163)),1155),(45,1051)),(((((23,63),(46,725)),(135,414)),(((141,(952,1034)),((518,750),731)),865)),(((58,871),(146,172)),((86,((929,939),1014)),(962,1007)))))),(((138,167),1608),((145,422),((163,419),174)))),72),((16,((33,((495,517),1046)),43)),(740,1028))),((((51,1030),((65,425),(1020,1049))),741),(959,(((1024,1041),1045),1032)))),82),((((((((10,((81,960),751)),(((735,951),753),1176)),((48,770),((768,933),931))),307),((((((44,53),68),(88,312)),(874,1180)),(850,946)),((59,(523,(866,(1168,1542)))),(844,847)))),((((52,430),1203),((417,1033),1038)),((863,864),941))),(((395,1190),((((713,(714,715)),1131),728),2284)),(((((511,514),524),529),521),(953,958)))),((((12,(55,1182)),66),((((((((((((((((((359,362),((((360,371),378),373),370)),((361,366),((364,369),372))),(363,408)),383),(((367,(377,((388,405),(390,399)))),(368,((375,(379,(384,391))),386))),((((380,382),(397,403)),(398,401)),((387,404),(407,411))))),(394,406)),((374,((376,392),381)),385)),(396,429)),402),((365,389),393)),400),(409,((413,415),428))),410),(412,433)),431),432),(((435,(773,(779,781))),(436,(520,522))),((1188,1191),(1189,1378))))),((((((61,727),(492,961)),((((((((438,444),(439,440)),(((459,470),476),2108)),((((442,450),447),471),(449,473))),(((((((((441,475),443),464),(445,448)),((446,454),455)),((451,467),(453,456))),((((452,458),462),(461,466)),460)),((457,463),(465,472))),468)),((469,(481,485)),((480,515),484))),(474,((477,478),479))),494)),((838,853),843)),1553),((((((((((((((((266,267),271),282),272),(284,302)),(((278,279),287),(((280,283),295),((281,294),((285,(297,298)),(289,((299,((304,309),306)),300))))))),(((274,(277,290)),286),288)),((((268,(301,303)),273),270),(276,293))),(269,275)),(291,292)),296),314),315),(((((1227,1229),1233),((((((1228,1232),1234),1231),((1230,1259),1275)),((1238,1244),(1268,1276))),(((1246,(1274,1277)),((((((((((((((1264,1278),1296),(1281,1282)),1283),(1287,1299)),((1289,1301),1291)),(((1284,1297),1286),(1288,1292))),1302),1285),1300),((1293,1298),1295)),(1290,1294)),1265),(1267,(1269,1270)))),((1248,1253),1251)))),((((((((1235,1239),(1261,1262)),1236),1237),((1245,(1263,1266)),1247)),(1249,(1250,1256))),((1241,1260),1255)),(1242,((1252,1273),1257)))),(((1240,1272),(1243,1254)),(1258,(1271,(1279,1280)))))),(335,(1469,1471))),((861,1531),877)))))),(((((8,(64,1172)),176),(73,1164)),(507,(1768,2245))),((((38,(1376,1606)),(776,((((1174,1800),((((((((1195,(((1201,1202),1218),1208)),(((1197,1221),1226),((1205,(1207,1217)),1222))),((((1196,1224),(1210,1219)),1223),1200)),(1209,((1212,(1216,1225)),1213))),1198),1556),1214),1373)),(1549,1555)),1529))),(774,(775,936))),((((((136,144),((((137,139),165),(151,156)),(140,(150,171)))),424),143),(956,(((1010,1013),(1012,1018)),1015))),(((((((((((((((577,1637),(1617,1620)),(1629,1640)),((1624,(((1643,(1661,1695)),(1656,1658)),(1670,1676))),1659)),(((1618,1619),((1622,1623),1630)),(((1625,1631),1632),1626))),((1635,1642),((1638,1639),(1648,1653)))),((1646,1655),(1650,1669))),(((1627,1644),1641),(1651,1657))),(1628,((1636,1668),1652))),((1634,(1660,1665)),(1645,((1647,1654),(1662,1666))))),((1633,1667),((1649,1663),(1664,1696)))),1621),(((1671,((1678,1699),(((1681,1691),1698),(1692,1697)))),((((1672,1677),1674),(((1675,1683),((1679,(((((1680,1702),(1700,1704)),(1686,1701)),(1687,1706)),(1688,1703))),(1682,(1693,1694)))),1685)),(1673,1705))),((1684,1690),1689))),1547),(1044,(1054,2152))))))),(((((((((((((5,50),((((((((1056,1058),(1071,1092)),((1057,1077),1062)),(((((((1059,1066),1075),(1082,1084)),(((1063,1070),(1064,(1074,(1102,1111)))),1091)),(((1072,(1095,1099)),((1073,1083),(1081,1085))),((1079,1089),1080))),(1065,1069)),(((1068,1093),(1086,1116)),1076))),(1067,1090)),((1060,1061),1087)),(1078,1088)),1094)),1204),(327,((((((((487,1114),1132),(((((((628,((1096,(1103,(1107,1113))),(1098,(((1110,1121),1129),1120)))),1097),((1100,1118),1101)),1104),(1105,1112)),1109),(1106,1122))),1108),1117),(1125,1133)),1119),647))),((((((75,((((((498,510),1135),1138),1127),1130),749)),(506,648)),1159),((((519,528),653),666),(((1756,1759),1762),1883))),((((((643,1773),658),(((646,655),652),(659,663))),657),649),1757)),(((((((((((579,587),590),611),(((((((((580,(584,588)),581),597),589),(((582,583),607),586)),((591,(593,601)),596)),585),599),(((594,602),595),(600,603)))),(605,(606,609))),((592,598),(610,612))),((604,640),608)),(633,667)),(613,614)),617),((((651,((656,(662,664)),1139)),654),1781),1616)))),(((((((((((482,((483,((486,489),502)),488)),493),((490,491),496)),((615,((618,622),620)),616)),(619,623)),1115),631),((621,1124),624)),((512,625),(626,629))),665),632)),516),(((((661,1881),(1206,1884)),(((((((1380,1838),1828),(1816,1826)),((((((1609,1820),1825),1817),(1821,1850)),(((((1801,1802),1812),((1823,1834),(1827,1841))),1822),((1808,1818),1813))),((((((1803,1811),1804),(1805,(1806,(1807,1837)))),(1809,1810)),((1814,1832),(1815,((1833,1885),1836)))),1819))),(((1824,1829),1840),(1830,(1875,1876)))),(1831,(1835,(1871,1873)))),((1848,(1860,1870)),1882))),1162),((((((((1140,1141),((1146,1148),1149)),(((((1142,(1144,1169)),(1143,1150)),1179),1145),(1147,1154))),1167),1160),((1166,1538),(1526,1528))),(((1178,1537),1186),1530)),1163))),(((((32,((77,83),80)),((499,(503,526)),(((((((((501,509),630),(627,637)),(636,645)),((634,(639,641)),638)),(635,650)),642),644),660))),((868,873),((1521,1534),1763))),1550),((54,((310,1775),(((834,840),846),1187))),(78,876)))),(859,1211)),((((((((305,347),((317,340),(350,355))),(((((311,333),324),346),((((((319,352),((326,((338,349),(342,357))),343)),(328,((((331,334),345),341),351))),(((323,329),358),337)),((321,325),(339,356))),(332,(344,354)))),(((316,348),336),(320,322)))),318),313),((((((2024,2025),2061),2028),((2036,2044),2040)),2066),(((((((2026,2027),2031),2063),((((2029,2032),2035),2030),(((2034,2038),(2037,2045)),(2041,2064)))),((2033,((2039,(2042,2049)),2058)),2054)),((((2046,2048),(2051,2059)),(2060,(2065,2247))),((2050,((((((((((((2052,((2067,2087),2075)),(((2069,2081),2079),2103)),(2089,2106)),((((2057,2098),2091),(2068,(2082,2093))),(2077,2101))),(((((2071,2078),(((2076,((2086,2100),(2094,2097))),2088),2080)),2072),(2085,2092)),2096)),2099),2073),2090),2105),2095),2062),(((2053,2055),2070),2056))),2084))),(2043,(2047,(2074,2083)))))),((((576,1220),(1767,(1799,2248))),1940),((((((1173,(1761,1769)),(((1778,1792),1798),1790)),1794),(((1760,1770),1771),(1793,1796))),((((((((((((((((1707,1711),((1708,1715),(1709,(1717,1718)))),((((1710,1738),1719),(1713,1725)),(((1712,1716),1729),(1721,1724)))),1714),(1722,((1737,1739),1746))),((1723,(1726,1741)),1745)),1740),1720),((1727,1731),(1733,1743))),1784),(1732,1750)),1736),(1728,1730)),((1734,(1747,1752)),(1742,((1753,1783),1785)))),(1735,((1744,1748),1772))),((1765,1789),1782))),((((((((((1379,((1930,1943),1936)),(1921,(1932,(1934,1939)))),(1925,1928)),(((1896,1898),1910),(1935,(1937,1938)))),(1927,1929)),((((((((((1887,1888),1890),1893),(1891,1894)),1895),1926),((1905,1931),(1907,1913))),(((1892,1901),((1899,1900),1902)),1897)),((1903,(1920,1922)),1916)),(((((1889,1918),1914),((1904,1919),1912)),1923),(1911,1933)))),(1909,1915)),((1906,1908),((1917,1924),1942))),(((1777,1791),(1787,1941)),1786)),1758)))),878)),((((((35,((745,1157),746)),1156),(((((84,(((((((((((((((91,100),(121,(122,124))),((103,105),108)),((((((92,(93,112)),(94,95)),((96,106),97)),(104,118)),((113,116),125)),((98,129),99))),((102,110),107)),109),(111,((114,120),119))),(101,126)),117),(115,123)),(130,134)),(127,128)),(131,133)),(154,1554)),((132,164),(1776,1779)))),((((((((((((179,((227,258),264)),((219,243),222)),(226,262)),244),((((221,(238,265)),((239,261),(248,257))),((232,242),249)),254)),((((((((((((180,203),209),204),((((((((181,(190,(201,(207,215)))),((((182,196),183),192),189)),202),(194,198)),(((187,195),(191,193)),188)),(199,200)),((184,186),(185,206))),(205,214))),210),197),213),(208,212)),217),(211,216)),(((218,(220,236)),228),233)),((((223,229),260),(230,234)),224))),1171),1152),(((((839,((849,852),851)),848),(842,1788)),1755),1454)),((((225,((((((231,(237,255)),250),((235,259),240)),((246,(252,263)),(247,253))),241),245)),((935,964),968)),((((((((531,532),((((533,559),(539,560)),(556,((561,562),565))),(((((534,554),541),(((535,546),(538,(543,544))),540)),(((537,548),557),(553,558))),(536,(((542,552),(((545,(555,566)),567),((549,568),564))),(547,563)))))),551),550),(569,570)),(574,578)),572),(571,1612))),(575,((783,785),(1754,1774))))),(256,(420,421))),((((251,1184),((925,(1545,1546)),1455)),2159),(((((((((((((((1392,1417),1427),(1416,(1426,1436))),(((1393,1394),1404),1397)),(((1406,1414),(1409,1412)),(1407,1420))),(1395,1402)),((1398,1403),(1401,1415))),(((1408,(1410,1425)),(1418,1431)),1413)),((1396,1400),(1419,1450))),1411),((1405,1428),1440)),1422),((1421,(1424,((1434,1435),(((((((2249,2250),((2251,2252),(2253,2254))),2256),(2255,2258)),((((((2259,2262),2271),2263),2265),((2260,2261),2264)),(((2266,2267),2282),(2268,2269)))),2257),((2270,2274),2275))))),((((((1453,2283),((1457,1459),1473)),((1468,1476),1470)),1466),1475),1474))),(1423,((1429,1433),(1430,(1432,1437))))),((((((((1399,1611),1447),1452),(((1441,1451),1444),1442)),1448),1446),1443),1439))))),(937,963)),875),1170)),(((((437,1055),(1153,(1158,1183))),(1181,(1192,1371))),867),((((525,(527,530)),(1161,1472)),854),(((((((((((((((786,(((809,825),818),828)),(788,801)),831),(793,835)),(797,(815,822))),(((((787,808),(804,806)),(798,802)),((789,792),(794,813))),((796,799),(803,(817,823))))),(790,(791,(816,833)))),(((795,800),((805,812),819)),(820,826))),((829,830),860)),807),(810,814)),(811,(821,832))),((824,827),836)),858),857)))),(((((845,965),(945,947)),(949,(966,967))),((((((((((((879,886),(893,922)),(881,885)),(((((880,882),883),(895,910)),899),889)),891),(888,924)),(890,909)),((892,(898,(902,(914,919)))),((894,911),(900,901)))),((906,907),(915,916))),((884,(((903,912),923),904)),(887,(905,(913,921))))),((896,908),(897,917))),(918,(920,943)))),(((927,(934,948)),932),938))),(2278,2279))),(((((20,85),37),((57,60),1541)),((((((28,76),((31,748),34)),(42,504)),955),(((((((((((755,756),(758,767)),757),761),760),763),759),(762,(778,1215))),764),766),(765,772))),(((513,769),(1749,1751)),777))),(69,1037))))),((148,869),1177)),((((175,2161),1374),1035),(((((((((970,1001),((((((971,985),((977,1002),984)),((978,(990,992)),((979,1000),((982,1003),997)))),987),((972,(983,988)),(986,993))),(975,999))),(976,((981,((989,991),1004)),((994,996),998)))),973),((974,980),995)),1005),(1022,(1026,1048))),((1008,1009),1011)),(1795,1797))));
 162: 1 -876821.3125 -873028.15 (0,((((((((((((((1,(3,9)),4),13),((((7,15),56),(((21,40),780),74)),((11,(24,36)),22))),(19,71)),(14,62)),1165),(((((25,39),41),926),((434,1185),(1047,1053))),((((((1123,1128),1780),1134),1126),1137),1136))),((((353,((((((((((((2102,2128),2118),(((2104,2109),2124),2144)),(2117,2120)),2116),(2134,2148)),(2122,2140)),(((2107,2129),(2123,2130)),(((((2111,2113),2121),(2133,2135)),(2132,2136)),(2138,2155)))),((((2110,2112),(2115,(2145,(2146,2150)))),(2127,2141)),(((((2114,2157),2125),2149),(2119,2143)),(2131,2165)))),(2137,(2139,(2147,(2156,2164))))),2126),(2142,2160))),((2151,(2154,2162)),2153)),(1381,((((((((((((((((((((((1944,(1945,1975)),1965),1949),1946),1962),1947),1952),(1948,((1956,1958),((1964,2000),1977)))),(1951,(1961,1971))),(1950,1957)),(((1966,(1968,1979)),((1978,1982),(((1987,2011),1995),((1988,1991),1999)))),1983)),(1963,1967)),(1953,((((((1954,((1969,1980),2006)),1960),1974),1959),(1981,(1986,1990))),(1972,(1973,(1989,(((1992,(1993,2002)),((1998,2021),((((2005,2016),2012),2013),(2008,((2018,2022),2019))))),((1996,(((2010,2014),2023),2015)),1997)))))))),1955),1970),((1976,1994),(2001,2003))),(1985,2020)),(2004,2009)),1984),2017),2007),((((((((((((2166,2167),2173),(2170,(2175,(((2182,(2203,2206)),((((2209,2213),2211),2212),2210)),2183)))),((2169,2179),(2172,2174))),(2171,2180)),2168),2177),2176),2178),(2181,(2202,(2207,2215)))),((2204,2205),2208)),(((2184,2186),((2185,2198),((((2187,2196),2197),2189),(((2188,2194),((2190,2193),2191)),((2192,2201),(2199,2200)))))),2195))))),(((((((573,862),1548),(855,870)),(872,1193)),(((784,(((((((1438,1449),1445),1460),(1461,1465)),(1456,1458)),1462),(1464,1467))),((((((((((1463,1858),1863),(1872,1878)),((1862,1874),1866)),1857),(((((1839,((1849,1852),((1854,(1861,1864)),1859))),1853),(1851,1868)),(((1842,1844),1846),(1856,1869))),1843)),(1847,1867)),((1845,((1877,1880),1886)),1855)),1879),1865)),(((((2216,2232),((((((2217,(2227,2231)),2226),(((((2220,(2238,((((2239,2242),2240),2241),2243))),(2221,2233)),2228),2229),2225)),2222),((2230,2234),2235)),2224)),(2219,2237)),2223),(2218,2236)))),1040),((856,1764),969)))),1383),(((((((89,(940,(1027,(1029,1039)))),(((732,743),752),(942,944))),(771,1536)),(930,((((((((((((((1194,1574),(1575,1589)),1599),(1593,1600)),(((1573,1613),1590),(1577,((1592,1601),(1594,2246))))),(((((((((1557,1579),1559),(1560,1567)),1569),((((1562,1571),(1564,1582)),1570),1565)),((1558,1561),1566)),(1563,1572)),((1568,(1614,2158)),(((1576,(1581,1591)),((1586,1588),1596)),(1578,(1580,1605))))),((1584,((1597,1604),1598)),1607))),1595),(1585,(1587,1602))),(1583,(1610,1615))),((((((((((((((((1303,1314),1307),(1322,(1331,1349))),1313),(((1305,1306),((1309,(1312,1328)),(1311,1321))),1308)),(1323,1337)),(1310,((1332,1364),1377))),(((1324,1340),1345),((1333,(((1384,1385),1386),(1388,1390))),(((1365,1367),1389),(1387,1391))))),((1304,((((1329,1351),1342),1339),1344)),((1319,(1325,1359)),1354))),(((1315,(1316,1320)),1326),((1317,1318),(1327,1334)))),((((1330,1370),1338),(((1336,1343),1341),1603)),1346)),1347),((1335,1352),(((((1353,1360),1368),(1356,1357)),1358),(1361,1363)))),(1350,(1355,1362))),1348),(1366,1369))),1375),1372),1382),((2272,2273),((2276,2277),(2280,2281)))))),(308,(330,1199))),1543),((((((((668,(669,675)),(692,696)),690),(((((((((670,672),693),685),(((((677,(702,709)),698),(689,701)),(((681,710),688),(706,744))),697)),((673,(674,699)),(694,721))),(671,678)),(((676,687),(683,754)),(680,(((686,(695,(704,708))),(703,736)),((691,700),711))))),684),679)),(682,(705,707))),734),(((((((((((1477,1482),1524),1481),1496),(((((1478,1504),1498),((1479,1480),1495)),(((1483,1486),1489),1488)),((1484,1497),((1485,1487),1511)))),((1490,(1494,1540)),1493)),((1491,1492),(1500,1501))),(1499,1505)),(((((1502,1510),((1503,1514),((((1507,1527),(1512,1523)),1520),1515))),1539),1535),1513)),1544),(((((1506,1551),(1517,1519)),1508),(1509,(((1516,1518),1533),(1522,1552)))),1525))),(957,1766)))),2244),((((((((((((((((((2,29),6),26),2214),(147,(((((149,((722,1016),739)),162),729),738),723))),((((142,((((((152,157),161),(160,418)),726),(158,(166,170))),(155,717))),(153,416)),1023),1151)),((((((((30,508),((((49,(737,742)),(497,(500,505))),747),733)),837),79),841),782),(67,1532)),90)),(((27,928),((423,954),1042)),((((47,720),1017),((((159,(177,178)),((1021,1043),1025)),(((168,((712,718),724)),169),((716,719),730))),173)),(1036,1052)))),(((145,422),((163,419),174)),(167,1608))),(((((((17,18),(87,1175)),((70,(427,(((1006,1019),1050),1031))),950)),1155),426),(((((23,63),(46,(725,2163))),((135,414),((141,((((518,750),731),952),1034)),865))),((58,871),(146,172))),(((86,(929,939)),1014),1007))),(((45,1051),(72,962)),138))),((16,((33,((495,517),1046)),43)),(740,1028))),((((51,1030),((65,425),(1020,1049))),741),(959,(((1024,1041),1045),1032)))),82),(((((((((10,((81,960),751)),(((735,951),753),1176)),((48,770),((768,933),931))),307),(59,(523,(866,(1168,1542))))),(((((((44,53),68),(88,312)),1180),874),946),((844,847),850))),((((52,430),1203),(417,(1033,1038))),((863,864),941))),(((395,1190),((((713,(714,715)),1131),728),2284)),(((((511,514),524),529),521),(953,958)))),((((((12,55),1182),66),((((((((((((((((((((((359,362),((((360,371),378),373),370)),361),(364,(369,372))),366),408),(363,383)),((367,((377,(388,(390,399))),405)),(368,(((375,(379,(384,391))),386),398)))),((((380,382),401),(397,403)),((387,404),(407,411)))),(394,406)),((374,((376,392),381)),385)),(396,429)),402),((365,389),393)),400),(409,410)),412),428),((413,415),433)),431),432),((435,(773,(779,781))),(((436,(520,522)),(1189,1378)),(1188,1191))))),(((((((((((((((((266,267),271),282),272),(284,302)),(((278,279),287),(((280,283),295),((281,294),((285,(297,298)),(289,((299,((304,309),306)),300))))))),(((274,(277,290)),286),288)),(((268,(301,303)),273),270)),((269,275),(276,293))),(291,292)),296),314),315),(((((1227,1229),1233),((((((1228,1232),1234),1231),((1230,1259),1275)),((1238,1244),(1268,1276))),(((1246,(1274,1277)),(((((((((((((1264,1278),1296),(1281,1282)),(1283,(1287,1299))),((1289,1301),1291)),(((1284,1297),1286),(1288,1292))),1302),1285),1300),((1293,1298),1295)),(1290,1294)),1265),(1267,(1269,1270)))),((1248,1253),1251)))),(((((((((1235,(1239,1262)),1261),1236),1237),((1245,(1263,1266)),1247)),1255),(1249,(1250,1256))),(1241,1260)),(1242,((1252,1273),1257)))),(((1240,1272),(1243,1254)),(1258,(1271,(1279,1280)))))),(335,(1469,1471))),((861,1531),877)),((838,853),843))),((61,727),((((((((((438,444),(439,440)),(((459,470),476),2108)),((((((((441,475),443),464),(445,448)),((446,(454,455)),460)),((451,467),(453,456))),((((452,458),462),(461,466)),((457,463),(465,472)))),468)),((((442,450),447),471),(449,473))),((469,(481,485)),((480,515),484))),((477,478),479)),(474,1553)),(492,961)),494))))),(((20,85),37),((57,60),1541))),(((((8,1172),176),(64,(73,1164))),(507,(1768,2245))),((((((38,(1376,1606)),1529),(((1174,1800),((((((((1195,(((1201,1202),1218),1208)),(((1197,1221),1226),((1205,(1207,1217)),1222))),((((1196,1224),(1210,1219)),1223),1200)),(1209,((1212,(1216,1225)),1213))),1198),1556),1214),1373)),(1549,1555))),((775,936),776)),((((((((136,144),(((137,139),165),(151,156))),((140,956),(150,171))),424),143),(((1010,1013),(1012,1018)),1015)),(1547,2152)),((((((((((((((((((577,1637),(1617,1620)),(1629,1640)),((1625,1631),1632)),1650),((1624,((1643,(1661,1695)),(1656,1658))),(1659,(1670,1676)))),(((1618,1619),((1622,1623),1630)),1626)),((1635,(1642,1653)),(1638,1648))),(1639,((1646,1655),1669))),(((1627,1644),1641),(1651,1657))),(1628,((1636,1668),1652))),((1634,(1660,1665)),((1645,(1662,1666)),(1647,1654)))),1633),(1621,((1649,1663),(1664,1696)))),1667),(((1671,((1678,1699),(((1681,1691),1698),1697))),((1684,1690),1689)),((((1672,1677),1674),(((1675,1683),(((1679,(1687,1706)),((((1680,1702),(1700,1704)),(1686,1701)),(1688,1703))),(1682,(1693,1694)))),1685)),((1673,1705),1692)))),1054),1044))),774))),(((((((((((5,50),(((((((1056,1058),1071),(((1057,1077),1062),1092)),(((((((1059,1066),1082),(1075,1084)),(((1063,1070),1064),(1074,(1102,1111)))),(((1072,(1095,1099)),((1073,1083),(1081,1085))),((1079,1089),(1080,1091)))),(1065,1069)),((1068,1093),(1076,(1086,1116))))),(((1060,1061),1087),((1067,1088),1090))),1078),1094)),1204),((327,(((643,((((646,655),(659,663)),(649,657)),658)),652),1773)),(((((((487,1114),(((((((628,((1096,(1103,(1107,1113))),(1098,(((1110,1121),1129),1120)))),1097),((1100,1118),1101)),1104),(1105,1112)),1109),(1106,1122))),(1108,1132)),1117),(1125,1133)),1119),647))),((((((75,((((((498,510),1135),1130),1127),1138),749)),(506,648)),1159),((((519,528),653),666),(((1756,1759),1762),1883))),(((((((((((579,587),590),611),((((((((580,(584,588)),581),597),(589,596)),(((582,583),607),586)),(591,(593,601))),585),(((594,602),(595,600)),(((599,605),603),(606,609))))),(((604,640),608),(610,612))),(592,598)),(633,667)),(613,614)),617),(1616,1757)),(((651,((656,(662,664)),1139)),654),1781))),(((((((((((482,((483,((486,489),502)),488)),(((490,496),491),493)),616),(615,((618,622),620))),(631,1115)),(625,(626,629))),((621,1124),624)),(619,623)),512),665),632))),516),(((661,((1206,1884),(((((((((1380,1838),((1816,1826),1828)),((((((1609,1820),1825),1817),(1821,1850)),(((((1801,1802),1812),((1808,1818),1822)),((1823,1834),(1827,1841))),1813)),((((((1803,1811),1804),(((1805,1806),1837),1807)),(1809,1810)),((1814,1832),(1815,((1833,1885),1836)))),1819))),((1829,1830),(1840,(1875,1876)))),1824),(1831,(1835,(1871,1873)))),(1860,1870)),(1848,1882)),1881))),(1162,1163)),(((((((1140,1141),((1146,1148),1149)),(((((1142,(1144,1169)),1143),1150),1179),1145)),(1147,1154)),(1167,(((1178,1537),1186),1530))),1160),((1166,1538),(1526,1528))))),((((((32,((77,80),83)),((499,(503,526)),(((((((((501,509),630),(627,637)),(636,645)),((634,(639,641)),638)),(635,650)),642),644),660))),((868,873),((1521,1534),1763))),1550),((54,((78,876),(((834,840),846),1187))),(310,1775))),(859,1211))),(((((305,((((((311,333),324),(346,347)),(((((((316,322),348),(320,336)),354),332),344),(((((319,(351,352)),(328,(((331,334),345),341))),((326,343),(338,((342,357),349)))),(323,((329,358),337))),((321,325),(339,356))))),(350,355)),(317,340))),318),313),((((((2024,2025),2061),(2028,2040)),(2036,(2044,2066))),((((((2026,2027),2031),2063),((((2029,2032),2035),2030),(((2034,2038),2064),((2037,2045),2041)))),((2033,((2039,(2042,2049)),2058)),2054)),((((2046,(2051,2059)),2048),(2060,(2065,2247))),(2050,(((((((((((((2052,(2067,2087)),2075),(2077,2101)),(((2069,2081),2079),2103)),(2089,2106)),(((2057,2098),2091),(2068,(2082,2093)))),(2090,2099)),(((((2071,2078),(((2076,((2086,2100),(2094,2097))),2088),2080)),2072),(2085,2092)),2096)),2073),2105),2084),(((2053,2055),2070),(2056,2095))),2062))))),(2043,(2047,(2074,2083))))),(((576,1220),(1767,(1799,2248))),((((((1173,(1761,1769)),((1778,1792),(1790,1798))),1794),(((1760,1770),1771),(1793,1796))),((((((((((((((((1707,1711),((1708,1715),((1709,1718),1717))),(((((1712,1716),1729),(1721,1724)),1738),((1713,1725),1719))),1710),1714),(1722,((1737,1739),1746))),((1723,(1726,1741)),1745)),1740),1720),((1727,1731),(1733,1743))),1784),((1728,1730),(1736,1750))),1732),((1734,(1747,1752)),(1742,((1753,1783),1785)))),(1735,((1744,1748),1772))),((1765,1789),1782))),((((((((((((1379,1921),(1932,(1934,1939))),((1930,1943),1936)),((1925,(1935,(1937,1938))),1928)),((1896,1898),1910)),(1923,(1927,1929))),(((((((((1887,1888),1890),1893),(1891,1894)),1895),((1905,1931),((1907,1913),1926))),(((1892,1901),((1899,1900),1902)),1897)),((1903,(1920,1922)),1916)),((((1889,1918),1914),((1904,1919),1912)),(1911,1933)))),(((1906,1908),((1917,1924),1942)),(1909,1915))),1940),((1777,1791),1941)),(1786,1787)),1758))))),(867,878)),((((((35,((745,1157),746)),1156),((((525,(527,530)),1161),854),(((((845,965),(945,947)),(949,(966,967))),(((((((((((((879,886),(893,922)),(881,885)),(((((880,882),883),(895,910)),899),889)),891),(888,924)),(890,909)),((894,911),(900,901))),((906,907),(915,916))),(892,((898,902),(914,919)))),((884,(((903,912),923),904)),(887,(905,(913,921))))),((896,908),(897,917))),(918,(920,943)))),(((927,(934,948)),932),938)))),(2278,2279)),((((84,875),((132,164),(1776,1779))),(((((((((((((((91,100),(121,(122,124))),((103,105),108)),((((92,(94,95)),(93,112)),((96,106),97)),((((98,129),99),((113,116),125)),(104,118)))),109),((102,107),110)),((111,120),(114,119))),(101,126)),((115,123),117)),(127,128)),((130,134),(131,133))),154),1554),(((((((((((179,((227,258),264)),(((219,243),222),262)),226),244),((((221,(238,265)),((239,261),(248,257))),((232,242),249)),254)),((((((((180,203),204),((((((((((181,(190,(201,(207,215)))),(((182,196),183),192)),(189,193)),((187,195),191)),(198,200)),(194,202)),(188,199)),((184,186),(185,206))),(205,214)),(197,209))),210),((208,212),213)),((211,216),217)),(((218,(220,236)),228),233)),((((223,229),260),((230,1171),234)),224))),1152),(((((839,((849,852),851)),848),(842,1788)),1755),1454)),((((225,(((((((231,(((235,259),255),237)),250),240),((246,252),(247,253))),263),241),245)),(785,((935,964),968))),((((((((531,532),(((533,559),((539,560),(556,((561,562),565)))),((534,(541,554)),((((((535,546),(538,(543,544))),540),(((549,568),564),(553,558))),((542,((545,((555,566),567)),552)),(547,563))),(536,((537,548),557)))))),551),550),(569,570)),(574,578)),572),(571,1612))),(575,(783,(1754,1774))))),(256,(420,421))),(((251,1184),((925,(1545,1546)),1455)),(((((((((((((((1392,1417),1427),(1416,(1426,1436))),(((1393,1394),1404),1397)),(((1406,1414),(1409,1412)),(1407,1420))),(1395,1402)),((1398,1403),(1401,1415))),(1408,(1410,1425))),(((1396,1400),(1419,1450)),(1413,(1418,1431)))),1411),((1421,((1424,((1434,1435),(((((((2249,2250),((2251,2252),(2253,2254))),2256),(2255,2258)),((((((2259,2262),2271),2263),2265),((2260,2261),2264)),(((2266,2267),2282),(2268,2269)))),2257),((2270,2274),2275)))),((((((1453,2283),(1457,1459)),((1468,1470),1473)),1466),1476),(1474,1475)))),1422)),((1405,1428),1440)),((1423,(1430,(1432,1437))),(1429,1433))),(((((1399,1611),(1446,1447)),(((((1441,1451),1444),1442),1443),1452)),1448),1439)),2159)))),((937,963),1170))),1472)),((((437,1055),((1153,(1158,1183)),1181)),(1192,1371)),(((((((((((((((786,(809,((818,828),825))),(788,801)),831),(793,835)),(797,(815,822))),(((((787,808),(804,806)),(798,802)),((789,792),(794,813))),(796,799))),(790,((791,(816,833)),(803,(817,823))))),(((795,800),(805,812)),(819,(820,826)))),((829,830),860)),807),(810,814)),(811,(821,832))),((824,827),836)),857),858))))),((((((((28,(42,76)),((31,748),34)),504),955),((((((((((755,756),(758,767)),757),761),760),763),759),((762,(778,1215)),766)),764),(765,772))),(((513,769),(1749,1751)),777)),(69,1037)),869))),1177),(148,(((175,2161),(1035,1374)),(((((((((970,1001),((((((971,985),((977,1002),984)),((978,(990,992)),((979,1000),((982,1003),997)))),987),((972,(983,988)),(986,993))),(975,999))),(976,((981,(((989,991),1004),(994,996))),998))),973),((974,980),995)),1005),(1022,(1026,1048))),((1008,1009),1011)),(1795,1797)))));
 163: 6 -860920.625 -873062.4284 (0,((((((((((((((1,(3,9)),4),13),(((((7,15),56),((21,40),74)),780),((11,(24,36)),22))),(19,71)),(14,62)),1165),(((((25,39),41),926),((434,1185),(1047,1053))),((((((1123,1128),1134),1126),1137),1136),1780))),((((((573,862),1548),((855,870),872)),(((784,(((((((1438,1449),1445),1460),(1461,1465)),(1456,1458)),1462),(1464,1467))),(((((((((1463,1858),1863),(1872,1878)),((1862,1874),1866)),1857),((((1839,(((1845,((1877,1880),1886)),(1849,1852)),((1854,(1861,1864)),1859))),((1851,1868),1853)),(((1842,1844),1846),(1856,1869))),1843)),(1847,1867)),1855),(1865,1879))),(((((((2216,(2230,2234)),2224),(((((2217,2226),(2225,(2227,2231))),(((2220,(2238,((((2239,2242),2240),2241),2243))),(2221,2233)),(2228,2229))),2222),2235)),(2232,2237)),2219),2223),(2218,2236)))),1193),(((856,1764),969),1040))),(((((((89,(940,(1027,(1029,1039)))),(((732,743),752),(942,944))),(771,1536)),(930,(((((((((((((1194,1574),(1575,(1589,1599))),1590),(1577,((1592,1601),(1594,2246)))),(1573,1613)),(((((((((((1557,1579),1559),(1560,1567)),1569),(((1562,1571),(1564,1582)),1570)),((1558,1561),1566)),(1563,1572)),1565),(((1568,1596),1614),(((1576,(1581,1591)),(1578,2158)),((1580,1605),(1586,1588))))),1607),(1584,((1597,1604),1598)))),((1593,1600),1595)),(1585,(1587,1602))),(1583,(1610,1615))),((((((((((((((1303,1314),1307),(1322,(1331,1349))),1313),(((1305,1306),((1309,(1312,1328)),(1311,1321))),1308)),((1310,((1332,1364),1377)),(1323,1337))),((1304,((1325,1359),1354)),(((1319,((1333,(((1384,1385),1386),(1388,1390))),(((1365,1367),1389),(1387,1391)))),((1324,1340),1345)),((((1329,1351),1342),1339),1344)))),((1315,(1316,1320)),1326)),((1317,(1327,1334)),1318)),((((1330,1370),1338),(1346,1603)),((1336,1343),1341))),1347),(1335,((((1353,1360),((1356,1368),1357)),1358),(1361,1363)))),((((1350,1352),1355),1362),1372)),(1348,(1366,1369)))),1375),1382),((2272,2273),((2276,2277),(2280,2281)))))),((308,330),(1199,1543))),(((((((((668,(669,675)),(692,696)),690),((((((((((670,672),693),685),(((((677,(702,709)),698),(689,701)),(((681,710),688),(706,744))),697)),(694,721)),(673,(674,699))),((671,678),(703,736))),((((676,687),(683,754)),((686,(695,(704,708))),((691,700),711))),680)),684),679)),682),(705,707)),734),((((((((((((((1477,1524),1482),1481),1496),(((((1479,1480),1495),(1485,1487)),1511),(1484,1497))),(((1478,1504),1498),(((1491,1501),1492),1500))),(((1483,1486),1489),1488)),(1490,(1494,1540))),(1493,1505)),1499),1513),((((1502,1510),1539),((1503,1515),(((1507,1520),(1512,1523)),(1514,1527)))),1535)),1544),(((((1506,1551),(1517,1519)),1508),(1509,(((1516,1533),1518),(1522,1552)))),1525))),(957,1766))),1383)),(((353,((((((((((2102,2128),2116),(((((2104,2109),2124),(2117,2120)),2144),2118)),(2122,2140)),(((((2110,2112),2141),(2115,(2145,(2146,2150)))),(((((2114,2157),2125),2149),(2119,2143)),(2127,(2131,2165)))),(((((2111,2113),2121),(2133,2135)),((2132,2136),2155)),2138))),(((2107,2129),(2123,2130)),(2134,2148))),(2137,(2139,(2147,(2156,2164))))),2126),(2142,2160)),((2151,(2154,2162)),2153))),(1381,((((((((((((((((((((((((1944,(1945,1975)),1965),1949),1946),1962),1947),1952),(1948,((1956,1958),((1964,2000),1977)))),(1951,(1961,1971))),(1950,1957)),((((1966,(1968,1979)),1978),(((1987,2011),1995),((1988,1991),1999))),(1982,1983))),1953),(1963,1967)),(((((1954,((1969,1980),2006)),1960),1959),1974),(1981,1986))),1955),(1972,(1973,((1989,(((1992,(1993,2002)),((1998,2021),((((2005,2016),2012),2013),(2008,((2018,2022),2019))))),((1996,(((2010,2014),2023),2015)),1997))),1990)))),((1976,1994),(2001,2003))),1970),(1985,2020)),(2004,2009)),1984),2017),2007),((((((((((((2166,2167),2173),(2170,(2175,(((2182,(2203,2206)),((((2209,2213),2211),2212),2210)),2183)))),((2169,2179),(2172,2174))),2171),2168),(2177,2180)),2176),2178),((2181,2215),(2202,2207))),((2204,2205),2208)),(((2184,2186),((((2185,2198),((2192,2201),(2199,2200))),(((2187,2196),2189),2197)),((2188,2194),((2190,2193),2191)))),2195))))),2244)),((((((((((((((((2,29),6),26),2214),(147,(((((149,((722,1016),739)),162),729),738),723))),(((((((((30,508),((((49,(737,742)),(497,(500,505))),747),733)),837),79),841),782),67),((((((142,153),(((((152,157),161),(160,418)),(717,726)),(158,(166,170)))),155),1023),416),1151)),90)),(((27,928),((423,954),1042)),((((47,720),1017),(((((((159,(177,178)),173),((1021,1043),1025)),(168,169)),((712,718),724)),730),(716,719))),(1036,1052)))),((145,((163,419),174)),422)),(((((23,63),725),((135,414),((141,((((518,750),731),952),1034)),865))),(((46,1532),(146,172)),(58,871))),(((45,1051),(72,962)),(86,(((929,939),1014),1007))))),(((((((17,18),(87,1175)),((427,(((1006,1019),1050),1031)),950)),70),1155),(426,2163)),(138,167))),(((16,((33,((495,517),1046)),43)),(740,1028)),82)),((((51,1030),((65,425),(741,(1020,1049)))),1608),(959,(((1024,1041),1032),1045)))),((((((((((10,((81,960),751)),(((735,951),753),1176)),(((48,770),((768,933),931)),866)),(1168,1542)),307),(((((44,53),68),(88,312)),(874,1180)),((844,847),850))),(59,(523,946))),(((52,1203),430),(((417,1033),1038),((863,864),941)))),(((395,1190),((((713,(714,715)),1131),728),2284)),(((((511,514),524),529),521),(953,958)))),((((12,(55,1182)),66),(((((((((((((((((((((359,362),((((360,371),378),373),370)),361),(364,(369,372))),366),(363,408)),383),(((((367,((377,(388,(390,399))),405)),(375,(379,(384,391)))),(386,398)),368),((((380,382),401),(397,403)),((387,404),(407,411))))),(394,406)),((374,((376,392),381)),385)),(396,429)),402),((365,389),393)),400),(409,((413,415),428))),410),(412,433)),431),432),(((435,(773,(779,781))),((436,(520,522)),(1189,1378))),(1188,1191))),((861,1531),877))),((((61,727),494),(((((((((((438,444),(439,440)),(((459,470),476),2108)),((((((((441,475),443),464),(445,448)),(((446,454),455),460)),((451,467),(453,456))),((((452,458),462),(461,466)),((457,463),(465,472)))),468)),((((442,450),447),471),(449,473))),(469,(481,485))),((477,478),479)),((480,515),484)),474),1553),(492,961))),(((((((((((((((((266,267),271),282),272),(284,302)),(((278,279),287),(((280,283),295),((281,294),((285,(297,298)),(289,((299,((304,309),306)),300))))))),(((274,(277,290)),286),288)),(((268,(301,303)),273),270)),((269,275),293)),(291,292)),276),296),314),315),(((1227,1229),1233),(((((((1228,1232),1234),1231),((1230,1259),1275)),((((((((((1235,1262),1239),1261),(1236,1237)),1247),(1242,(1245,(1263,1266)))),(1249,(1250,1256))),((1252,1273),(1255,1257))),(1241,1260)),(((1240,1272),(1243,1254)),(1258,(1271,(1279,1280)))))),((((1238,1244),1251),(1248,1253)),(1268,1276))),((1246,(1265,(1269,1270))),((((((((((((1264,1278),1296),1299),((1289,1301),1291)),(((1281,1282),1287),1283)),(((1284,1297),1286),(1288,1292))),1302),1285),1300),((1293,1298),1295)),(1290,1294)),(1267,(1274,1277))))))),(335,(1469,1471))),((838,853),843)))))),(((((8,(64,1172)),176),(73,1164)),(507,(1768,2245))),(((((38,(1376,1606)),((((1174,1800),((((((((((1195,(((1201,1202),1218),1208)),(((((1197,1221),1226),(1205,(1207,1217))),1222),1209)),((1212,(1216,1225)),1213)),1556),1200),((1196,1224),(1210,1219))),1223),1198),1214),1555)),1373),(1529,1549))),((775,936),776)),(((((((136,144),(((137,139),165),(151,156))),(140,(150,171))),424),143),(956,(((1010,1013),(1012,1018)),1015))),((((((((((((((((((577,1637),(1617,1620)),(1629,1640)),((1625,1631),1632)),1650),(1624,((1643,(1661,1695)),(1656,1658)))),(((1618,1619),((1622,1623),1630)),1626)),(1659,(1670,1676))),((1635,1642),((1638,1648),1653))),(1639,((1646,1655),1669))),(((1627,1644),1641),(1651,1657))),(1628,((1636,1668),1652))),((((1621,(((1649,1663),(1664,1696)),1667)),((1647,1654),(1662,1666))),1645),(1634,(1660,1665)))),1633),(((1671,((1678,1699),((1681,1691),1698))),((1684,1690),(1689,(1692,1697)))),((((1672,1677),1674),(((1675,1683),(((1679,(1687,1706)),((((1680,1702),(1700,1704)),(1686,1701)),(1688,1703))),(1682,(1693,1694)))),1685)),(1673,1705)))),1054),1044),(1547,2152)))),774))),((((((((((((5,50),((((((((1056,1058),1071),(((1057,1077),1062),1092)),(((((((1059,1066),1082),(1075,1084)),((((1063,1070),(1102,1111)),1064),1074)),(((1072,(1095,1099)),(1073,1083)),((1079,(1080,1091)),((1081,1085),1089)))),(1065,1069)),(1068,(1076,((1086,1116),1093))))),(1067,1090)),((1060,1061),1087)),(1078,1088)),1094)),1204),((327,(((((643,658),((646,655),(659,663))),(649,657)),652),1773)),(((((((487,1114),1132),((((((((628,((1096,(1103,(1107,1113))),(1098,(((1110,1121),1129),1120)))),1097),((1100,1101),1118)),1104),1105),1109),((1106,1122),1112)),1108)),1117),(1125,1133)),1119),647))),((((((75,((((((498,510),1135),1130),1127),1138),749)),(506,648)),1159),((((519,528),653),666),(((1756,1759),1762),1883))),(((((((((((579,587),590),611),((((((((580,(584,588)),581),597),589),(((582,583),607),586)),((591,(593,601)),596)),585),((((594,602),((603,640),604)),(595,600)),((599,605),(606,609))))),608),((592,598),(610,612))),(633,667)),(613,614)),617),(1616,1757)),((((651,654),(656,(662,664))),1139),1781))),((((((((((((482,((483,((486,489),502)),488)),(((490,491),496),493)),616),615),((618,622),620)),(619,623)),1115),((621,1124),624)),((625,(626,629)),631)),665),512),632))),516),((((661,1881),(((1206,1884),1848),(((((((1380,1838),(((((((1609,1820),1825),1817),(1821,1850)),(((((1801,1802),1812),((1808,1818),1822)),(1823,(1827,(1834,1841)))),1813)),((((((1803,1811),1804),(((1805,1806),1837),1807)),(1809,1810)),((1814,1832),(1815,((1833,1885),1836)))),1819)),((1816,1828),1826))),((1829,(1830,(1875,1876))),1840)),1824),(1831,(1835,(1871,1873)))),(1860,1870)),1882))),(1162,1163)),(((((((1140,1141),((1146,1148),1149)),((((1142,(1144,1169)),1143),(1150,1179)),1145)),(1147,1154)),(1167,(((1178,1537),1186),1530))),1160),((1166,1538),(1526,1528))))),(576,1220)),((((32,((77,80),83)),((499,(503,526)),(((((((((501,509),630),(627,637)),(636,645)),((634,(639,641)),638)),(635,650)),642),644),660))),(((54,((78,876),(((834,840),846),1187))),(310,1775)),(((868,873),1763),((1521,1534),1550)))),(859,1211))),((((((305,(((((((311,333),324),346),((((((316,322),348),(320,336)),(344,354)),332),((((319,(((326,((338,349),(342,357))),343),(328,352))),((((331,334),345),341),351)),((321,325),(339,356))),(((323,329),358),337)))),347),(350,355)),(317,340))),318),313),(((((((2024,2025),2061),2028),((2036,2044),2040)),2066),((((((2026,2027),2031),2063),(((((2029,2032),2035),2030),2041),(((2034,2038),2064),(2037,2045)))),((2033,((2039,(2042,2049)),2058)),2054)),((((2046,(2051,2059)),2048),(2060,(2065,2247))),(((2050,2056),((((((((((((2052,((2067,2087),2101)),((2069,2081),2103)),(2075,2077)),(2089,2106)),((((2057,2098),2091),(2068,(2082,2093))),2079)),(((((2071,2078),(((2076,((2086,2100),(2094,2097))),2088),2080)),2072),(2085,2092)),2096)),2099),2073),2090),2105),2095),2062)),(((2053,2055),2084),2070))))),(2043,(2047,(2074,2083))))),((((((1173,(1761,1769)),(((1760,1770),1771),1794)),((((1778,1792),1798),1790),(1793,1796))),((((((((((((((1707,1711),((1708,1715),((1709,1718),1717))),((((1712,1716),1729),(1721,1724)),(((1713,1725),1738),1719))),(1710,1714)),(1722,((1737,1739),1746))),(1740,(1742,1784))),((1723,(1726,1741)),1745)),1720),((1727,1731),(1733,1743))),((1728,1730),(1736,1750))),(1732,1785)),(1734,(1747,1752))),(1735,(1744,1748))),(((1753,1772),1783),((1765,1789),1782)))),((((((((((((1379,1921),(1932,(1934,1939))),((1930,1943),1936)),((1925,(1935,(1937,1938))),1928)),((1896,1898),1910)),(1927,1929)),(((((((((1887,1888),1890),1893),(1891,1894)),1895),((1905,1931),((1907,1913),1926))),(((1892,1901),((1899,1900),1902)),1897)),((1903,(1920,1922)),1916)),(((((1889,1918),1914),((1904,1919),1912)),1923),(1911,1933)))),(((1906,1908),((1917,1924),1942)),(1909,1915))),1940),((1777,1791),1941)),(1786,1787)),1758)),(1767,(1799,2248)))),878)),((((((35,((745,1157),746)),1156),((((845,965),(945,947)),(949,(966,967))),((((((((((((((879,886),(893,922)),(881,885)),(((((880,882),883),(895,910)),899),889)),891),(888,924)),(890,909)),((894,911),(900,901))),((892,(906,907)),(915,916))),((898,902),(914,919))),((884,(((903,912),923),904)),((887,(905,913)),921))),((896,908),(897,917))),(918,(920,943))),(((927,(934,948)),932),938)))),((((((84,(875,1439)),((937,963),1170)),((((((((((((((((91,100),(121,(122,124))),((103,105),108)),((((((92,(93,112)),(94,95)),((96,106),97)),(104,118)),((113,116),125)),((98,129),99))),109),((102,107),110)),(114,119)),(111,120)),(101,126)),((115,123),117)),(127,128)),((130,134),(131,133))),(154,1554)),((((((((((((((1392,1417),1427),(1416,(1426,1436))),(((1393,1394),1404),1397)),(((1406,1414),(1409,1412)),(1407,1420))),(1395,1402)),(1398,1403)),(1401,((1408,1410),1415))),(((1396,1400),(1419,1450)),(1413,(1418,1431)))),1411),((((1421,(1424,((1434,1435),(((((((2249,2250),((2251,2252),(2253,2254))),2256),(2255,2258)),((((((2259,2262),2271),2263),2265),((2260,2261),2264)),(((2266,2267),2282),(2268,2269)))),2257),((2270,2274),2275))))),((((((1453,2283),((1457,1459),1473)),(1468,1470)),1466),1476),(1474,1475))),(1423,((1429,1433),(1430,(1432,1437))))),1422)),(1428,1440)),(1405,1425)),((1399,1611),((((((1441,1451),1444),1442),1443),((1446,1447),1452)),1448)))),((251,1184),((925,(1545,1546)),1455))),((((((((179,((227,258),264)),((219,243),222)),(226,262)),244),((((221,(238,265)),((239,261),(248,257))),((232,242),249)),254)),((((((((((180,203),209),204),((((((((((181,(190,(201,(207,215)))),((((182,196),183),192),189)),(((187,195),193),191)),(198,200)),194),202),(188,199)),((184,186),(185,206))),(205,214)),197)),210),((208,212),213)),((211,216),217)),(((218,(220,236)),228),233)),((((223,229),260),((230,1171),234)),224)),1152)),((((225,((((((231,((237,255),259)),235),(240,250)),((246,252),(247,253))),241),(245,263))),(785,((935,964),968))),((((((((531,532),(((((533,559),(539,560)),(556,((561,562),565))),(534,(541,554))),(((((((535,546),(538,(543,544))),540),(((549,568),564),(553,558))),((537,548),557)),536),(542,(((((545,566),555),567),552),(547,563)))))),551),550),(569,570)),(574,578)),572),(571,1612))),575)),((256,(420,421)),((783,(1754,1774)),(((((839,((849,852),851)),848),(842,1788)),1755),1454)))))),(((132,164),(1776,1779)),2159)),1472),((((525,((527,530),(2278,2279))),1161),854),(((((((((((((((((786,788),(801,(((809,825),818),828))),831),(793,835)),(797,(815,822))),(((((787,808),(804,806)),(798,802)),((789,792),(794,813))),((796,799),(803,(817,823))))),(790,((791,833),816))),(829,830)),807),(((795,800),((805,812),819)),(820,826))),860),(810,814)),(811,821)),832),((824,827),836)),857),858)))),((((437,1055),(1153,(1158,1183))),(1192,1371)),1181)),867)),(((((20,85),37),((57,60),1541)),(((((((28,76),((31,748),34)),504),42),955),((((((((((755,756),(758,767)),757),761),760),763),759),((762,(778,1215)),766)),764),(765,772))),(((513,769),(1749,1751)),777))),(69,1037)))),869)),(148,(((175,2161),1374),(((((((((970,1001),((((((971,985),((977,(990,1002)),984)),((978,992),((979,1000),((982,1003),997)))),987),((972,(983,988)),(986,993))),(975,999))),(976,((981,(((989,991),1004),(994,996))),998))),973),((974,980),995)),(1005,(1026,1048))),1022),((1008,1009),1011)),(1795,1797))))),1177),1035);
 164: 1 -873152.125 -873208.6419 (0,(((((((1,3),(4,9)),13),((((7,15),56),((21,40),74)),(((11,(24,780)),36),22))),(19,71)),(14,62)),872),(((((((((((((((((((((2,6),29),26),2214),(147,(((((149,((722,1016),739)),162),729),738),723))),(((((142,(((((152,157),161),(160,418)),(717,726)),(158,(166,170)))),155),(153,416)),1023),1151)),(((((((30,508),((((49,(737,742)),(497,(500,505))),747),733)),837),79),841),782),(67,90))),(((27,928),((423,954),1042)),(1036,1052))),((((((23,962),63),(46,725)),((135,414),((141,((((518,750),731),952),1034)),865))),(((58,871),(146,172)),(86,(((929,939),1014),1007)))),((138,167),(((145,((163,419),174)),422),1608)))),(((((17,18),(87,1175)),((70,(427,(((1006,1019),1050),1031))),950)),(426,1155)),(((47,720),1017),(((159,(177,178)),(((168,((712,718),724)),169),((716,719),(730,((1021,1043),1025))))),173)))),(((((((8,((64,1172),1164)),(73,176)),(((38,1376),(((1174,1555),(1549,1606)),(((((((((1195,(((1201,1202),1218),1208)),(((((1197,1221),1217),(1205,1207)),1222),1226)),((((1196,1224),(1210,1219)),1223),1200)),((1209,1213),(1212,(1216,1225)))),1198),1556),1214),1373),1800))),(776,1529))),(((((((136,144),(137,143)),(((139,150),171),(140,165))),(151,156)),424),(956,(((1010,1013),(1012,1018)),1015))),((((((((((((((((577,1695),1661),1643),(1670,1676)),1659),(1624,(1656,1658))),(1638,1642)),(((((((1617,1620),1637),(1629,1640)),1632),(((1646,1655),1648),(1653,1669))),((1625,1631),1650)),(((((1618,1619),1635),((1627,(1651,1657)),(1641,1644))),((1622,1623),1630)),1626))),((((1628,((1636,1668),1652)),1639),1660),(((1634,1665),((1647,1654),(1662,1666))),(1645,1667)))),1621),((1649,1663),(1664,1696))),1633),(((1671,((1678,1699),((1681,1691),1698))),((1684,1690),(1689,(1692,1697)))),((((1672,1677),1674),((1675,1683),(((1679,(((((1680,1702),(1700,1704)),(1686,1701)),1687),(1688,1703))),1706),((1682,1685),(1693,1694))))),(1673,1705)))),1547),1054),1044))),((774,(775,936)),2152)),(507,(1768,2245))),((51,(((65,425),(1020,1030)),1049)),741))),(((861,1531),877),(959,(((1024,1041),1032),1045)))),((16,((33,((495,517),1046)),(43,2163))),(740,1028))),(((((((10,((81,960),523)),((735,951),(751,(753,1176)))),(((48,931),((768,933),770)),874)),((((44,53),68),59),((866,(1168,1542)),1180))),(((88,946),(307,312)),((844,847),850))),(((52,430),((417,(1033,1038)),1203)),((863,864),941))),(((((45,1051),494),((((((((((((((((438,(439,440)),444),2108),(((459,468),470),476)),((((441,475),443),464),(445,448))),(((446,454),455),460)),((451,467),(453,456))),((((452,458),462),(461,466)),((457,463),(465,472)))),((((442,450),447),471),(449,473))),(469,(481,485))),(477,479)),474),(478,((480,515),484))),1553),(492,961)),((838,853),843))),(((61,727),(335,(1469,1471))),((((((((((((((266,267),271),282),272),284),(((278,279),285),(((280,283),(287,295)),((((281,294),(297,298)),286),(289,((299,((304,309),306)),300)))))),(274,(277,290))),(((((268,(301,303)),273),270),(276,293)),(288,302))),((269,275),291)),292),296),314),(((((((((((((1227,1229),1233),1240),((((((((1235,(1239,1262)),1261),1236),1237),((1247,1263),(1250,1256))),1266),(1245,1255)),(1241,(1260,1273)))),(((1243,1254),1272),(1258,(1271,(1279,1280))))),(1242,((1249,1257),1252))),(((((1228,1232),1234),1231),((1230,1259),1275)),(1238,1244))),(1268,1276)),((1248,1253),1251)),((((((1264,1278),(1281,1282)),((((1284,1297),1286),(1288,1292)),(1285,((((1290,1294),1302),((1293,1298),1295)),1300)))),(1283,1296)),((1289,1301),1291)),(1287,1299))),(1265,(1267,(1269,1270)))),(1274,1277)),1246)),(315,1188)))),72))),845),((82,((((((((((((((((359,362),((((360,371),378),373),370)),((361,366),((364,369),372))),((363,408),(((367,(377,((388,405),(390,399)))),(368,(((375,(379,(384,391))),386),398))),((((380,382),401),(397,403)),((387,404),(407,411)))))),383),(394,406)),((374,((376,392),381)),385)),((365,389),393)),((396,429),400)),402),(409,((413,415),428))),(410,433)),412),432),395),1182)),((((((((511,514),524),529),521),(953,958)),2284),1190),(((713,(714,715)),1131),728)))),(148,859)),((((((((((5,50),(327,(((((643,658),(((646,655),652),(659,663))),657),649),1773))),((487,1132),(((((((((628,((1096,(1103,(1107,1113))),(1098,(((1110,1121),1129),1120)))),1097),((1100,1118),1101)),(1104,(1105,1109))),(1106,1112)),1114),1108),(((647,1119),(1125,1133)),1117)),1122))),(((((((1056,1058),(((1057,1077),1062),1092)),(((((((((1059,1066),1082),(1075,1084)),(1072,1079)),(1063,(1064,(1070,(1074,(1102,1111)))))),(1080,1091)),((1073,1083),(((1081,1085),1089),(1087,(1095,1099))))),(1065,1090)),(((1068,1093),(1086,1116)),(1069,1076)))),(1067,1071)),(1060,1061)),(1078,1088)),1094)),(((((((75,(((498,1130),(((510,1135),1138),1127)),749)),(506,648)),1159),((((519,528),653),666),(((1756,1759),1762),1883))),1757),((((((((((579,587),590),((((((((580,(584,588)),581),597),589),(((582,583),607),586)),(591,(593,601))),585),(((594,602),(595,600)),(((596,612),611),((599,605),603))))),(606,609)),(((604,640),608),610)),(592,598)),(613,614)),617),((633,667),1204)),((((651,((656,(662,664)),1139)),654),1616),1781))),(((((((((((482,((483,((486,489),502)),488)),493),((490,491),496)),((615,((618,622),620)),616)),(619,623)),1115),631),((621,1124),624)),((512,625),(626,629))),665),632))),516),((((((576,1526),1528),1166),(((((1140,1141),(1146,1148)),((((((1142,(1144,1169)),(1143,1150)),1179),1149),1145),(1147,1154))),(1167,(((1178,1537),1186),1530))),1160)),(((661,1881),(((((((((((1380,1836),(1833,1885)),1815),(1810,1819)),((((1803,1811),1804),((1805,(1806,1837)),1807)),(1809,1814))),((((1609,(1823,1834)),(((1801,1802),(1822,1841)),((1808,(1818,1827)),1812))),1813),((1817,(1820,1825)),(1821,1850)))),((1816,1826),(1828,1838))),((1824,(1875,1876)),1832)),((1829,1830),1840)),(1831,(1835,(1871,1873)))),((1848,1882),(1860,1870)))),((1162,(((1206,1884),(1799,2248)),1220)),1163))),1940)),((((((32,83),77),80),((((((((((499,(503,526)),660),644),(642,645)),(634,(636,638))),(((501,509),630),(627,637))),635),641),(639,650)),(1211,(1521,1538)))),((868,873),(1534,1763))),((((54,((78,876),(310,1775))),857),(((834,840),846),1187)),1550))),(((((((((((305,347),340),(350,355)),(((((311,333),324),346),((((((319,326),((338,((342,357),349)),343)),(((323,329),358),337)),(((328,352),(((331,334),345),341)),351)),((321,325),(339,356))),(332,(344,354)))),(((316,348),336),(320,322)))),317),318),313),1793),((1760,1770),1771)),((((((2024,2025),2061),(2028,2040)),((2036,2044),(2043,2066))),(((((2026,2027),2031),((((2029,2032),2035),2030),(((2034,2038),2064),((2037,2045),2041)))),((2033,((2039,(2042,2049)),(2058,2063))),2054)),((((2046,(2051,2059)),2048),(2060,(2065,2247))),(2050,(((((((((((((2052,((2067,2087),2075)),(2077,2101)),(((2069,2081),2079),2103)),(2089,2106)),(((2057,2098),2091),(2068,(2082,2093)))),(2090,2099)),(((((2071,2078),(((2076,(2086,(2094,2097))),2088),2080)),(2072,2100)),(2085,2092)),2096)),2073),2105),2095),2062),2056),(((2053,2055),2084),2070)))))),(2047,(2074,2083)))),((((((1173,(1761,1769)),1794),((1778,1792),(1790,1798))),((((((((((((((((1707,1711),((((1708,1712),(1721,1724)),(1716,1729)),(((1710,1738),1719),(1713,1725)))),(1709,(1717,1718))),1715),1714),((1720,((1722,((1737,1739),(1746,1784))),(1723,(1726,1741)))),1740)),((1728,1731),1730)),((1727,1745),(1733,1743))),1750),1736),1732),(1734,(1742,(1783,1785)))),((1747,1752),(1765,1789))),(1753,1772)),(1735,(1744,1748))),1782)),((((((((((((1379,((1930,1943),1936)),(1921,(1932,(1934,1939)))),((1925,(1935,(1937,1938))),1928)),((((1889,1918),1914),((1904,1919),1912)),((1907,1942),1933))),((1896,1898),1910)),(1927,1929)),(((((((((1887,1888),1890),1893),(1891,1894)),1895),(((1905,1931),1913),1926)),(((1892,1901),(1899,1900)),1897)),((1902,1923),1916)),(((1903,1922),1920),1911))),(1909,1915)),((1906,1908),(1917,1924))),((1777,1791),(1787,1941))),1796),1758)),(1193,1767)))),((((((35,((745,1157),746)),1156),(949,(966,967))),(((((84,(783,875)),(256,(420,421))),((((((((179,((227,258),264)),((219,243),222)),244),226),262),((((221,(242,249)),(232,(((239,265),261),257))),(238,248)),254)),(((((((((180,203),204),(((((((181,((((182,196),183),192),190)),((187,191),(193,195))),((189,(201,(207,215))),(202,(205,214)))),(194,(198,200))),(188,199)),((184,186),(185,206))),(197,209))),210),((208,212),213)),((211,216),217)),(((218,(220,236)),228),233)),((((223,229),260),(230,234)),224)),(1152,1171))),((((((225,((((((231,(237,255)),250),((235,259),240)),((246,(252,263)),(247,253))),241),245)),((935,964),968)),571),((((((((531,532),(((((((533,((556,((561,562),565)),560)),(((534,554),541),539)),((540,559),553)),((((535,546),(538,(543,544))),564),((542,((((545,566),567),555),552)),(547,((549,568),563))))),536),(557,558)),(537,548))),551),550),570),569),578),(572,575))),((251,1184),((785,1612),(925,(1545,1546))))),(((((((((((((((((1392,1417),1427),((1410,(1425,(1426,1436))),1416)),(((1393,1394),1404),1397)),1402),(((1406,1414),(1409,1412)),(1407,1420))),((1398,1403),(1401,(1408,(1413,(1418,1431)))))),1395),(1415,((((1453,(1457,1459)),(((1468,2283),1473),(1470,1476))),1466),(1474,1475)))),((1396,1400),(1419,1450))),1411),((1421,((1424,((1434,1435),((((((((2249,2250),((2251,2252),(2253,2254))),2256),(2255,2258)),((((((2259,2262),2271),2263),2265),((2260,2261),2264)),(((2266,2267),2282),(2268,2269)))),2257),2275),(2270,2274)))),(1430,(1432,1437)))),1422)),((1405,1428),1440)),(1423,1433)),(1429,1455)),1454),(((((1399,1611),1448),(((1441,1451),1444),(1442,((1446,1447),1452)))),1443),1439))))),(((((((((((((((((91,100),(121,(122,124))),(99,114)),((98,(116,129)),((104,118),113))),(((92,(94,95)),(93,112)),((96,106),97))),(107,125)),(102,(103,((105,108),110)))),109),111),119),(101,((120,(130,134)),126))),((115,123),117)),(127,128)),(131,133)),(154,1554)),694),(437,((937,963),1170)))),(((((132,164),(1776,(1779,(2278,2279)))),2159),((((((574,851),(849,852)),839),848),(842,1788)),1755)),(1754,1774)))),(((((525,(527,530)),(1161,1472)),((854,((((((((((((879,886),(893,922)),(881,885)),((((880,882),883),(895,910)),899)),891),((888,924),889)),(890,909)),((894,911),(900,901))),((892,(906,907)),(915,916))),(((884,(((903,912),923),904)),(887,(905,(913,921)))),((898,902),(914,919)))),((896,908),(897,917))),(918,(920,943)))),((927,(934,948)),(932,938)))),((945,947),965)),((((((((((((((((786,788),(801,(((809,825),818),828))),831),(793,835)),(797,(815,822))),(((((787,808),(798,802)),(794,806)),(789,792)),((796,(799,813)),803))),(790,((791,833),(804,816)))),(((795,800),(805,812)),(819,(820,826)))),(((817,860),823),829)),830),807),(810,814)),(811,821)),832),((824,827),836)),(858,878)))),((867,(1181,1192)),(((1055,1153),1786),((1158,1183),1371)))))),((((((12,55),(431,955)),(66,1532)),1037),69),((((20,85),37),(((57,60),1541),869)),((((((28,76),((31,748),34)),42),504),((513,769),(1749,1751))),((((435,1191),(773,(779,781))),((436,(520,522)),(1189,1378))),((((((((((755,756),(758,767)),757),761),760),763),(759,(762,1215))),766),(764,772)),(765,778))))))),(((((((((((25,39),41),926),((434,1185),(1047,1053))),(330,(930,((((((1123,1128),1134),1126),1137),1136),1780)))),(((89,(940,(1027,(1029,1039)))),(((732,743),752),(942,944))),(771,1536))),308),(((((((((668,(669,675)),(690,692)),696),((((((((((670,672),693),685),697),((((677,(702,709)),698),(689,701)),(((681,710),688),(706,744)))),721),(((((673,(674,699)),687),683),676),(((686,(695,(704,708))),711),(691,700)))),(((671,678),(703,736)),(680,754))),684),679)),(682,(705,707))),734),(((((((((((((((1477,1524),1482),1481),(((1483,1486),1489),1488)),(((1479,1480),1495),(1485,1487))),1511),((1478,1504),1498)),((1484,1497),1496)),((1491,1492),(1500,1501))),((1490,(1494,1540)),(1493,1505))),1499),1513),((((1502,1510),((1503,1515),(((1507,1520),(1512,1523)),(1514,1527)))),1539),1535)),1544),(((((1506,1551),(1517,1519)),1508),(1509,(((1516,1533),1518),(1522,1552)))),1525))),1766),(((1165,1199),1543),((((((((((((((1194,(1610,1615)),1583),1589),(1573,1590)),((1592,1601),(1594,2246))),(1574,1575)),(((((((((((1557,1559),1579),(1560,1567)),1570),(1562,1571)),(1564,(1565,1582))),((1558,1561),(1566,1569))),(((1563,1586),1572),1577)),(1576,((1578,(1613,1614)),1580))),(((1581,1591),(1584,1605)),(1588,((1597,(1598,1604)),1599)))),((1568,(1596,2158)),1607))),(1585,(1587,1602))),((1593,1600),1595)),(((((((((((((1303,1314),1307),(1322,(1331,1349))),(1313,1337)),(((1305,1306),((1309,(1312,1328)),(1311,1321))),(1308,1377))),((1310,(1332,1364)),1323)),(((1304,((((1329,1351),1342),1339),1344)),((1319,((1333,(((1384,1385),1386),(1388,1390))),(((1365,1367),1389),(1387,1391)))),((1324,1340),1345))),((1325,1359),1354))),(((1315,(1316,1320)),1326),((1317,1318),(1327,1334)))),(((1330,1338),(1346,1603)),(1336,1343))),(1341,1347)),(1335,((((1353,1360),((1356,1368),1357)),1358),(1361,1363)))),1348),((1350,(1355,1362)),(1352,(1366,1369))))),(1370,1375)),1372),1382),((2272,2273),((2276,2277),(2280,2281))))))),((((((((353,((((((((((((2102,2128),(((((2104,2109),2124),2144),2117),(2118,2120))),2116),(2122,2140)),(((((2111,2113),2121),(2133,2135)),((2132,(2136,2155)),2138)),2127)),(((2110,2112),2141),(2115,(2145,(2146,2150))))),((((2114,2157),2125),2149),2131)),((2119,2143),(2137,(2139,(2147,((2156,2164),2165)))))),(((2123,2130),2129),2134)),2126),(2142,2148)),((2151,2153),(2154,2162)))),2160),(((573,(((((((1438,1449),1445),1460),(1461,1465)),(1456,1458)),1462),(1464,1467))),(((((((((((((((((((1944,(1945,1975)),1965),1949),1946),1962),(((1947,((1964,2000),1977)),1952),(1948,((1950,1957),(1951,(1961,1971)))))),(1956,(1958,((1976,1994),(2001,2003))))),((((1966,(1968,1979)),(1978,1982)),(((1987,2011),1995),((1988,1991),1999))),1983)),(1963,1967)),1953),(1955,((1972,1973),((((1989,((1996,(((2010,2014),2023),2015)),1997)),((1998,2021),((((2005,2016),2012),2013),(2008,(2019,2022))))),(1992,(1993,2002))),2018)))),((((1954,1960),((1969,1980),2006)),1974),(1959,(1981,(1986,1990))))),1970),(1985,2020)),(2004,2017)),2009),1984),2107),2007)),((((((((((((2166,2167),(2173,2179)),2170),(((2168,2169),2180),2171)),(2172,2174)),(2175,(((2182,(2203,2206)),((((2209,2213),2211),2212),2210)),2183))),2177),2176),2178),((2181,2215),2202)),(((2204,2205),2208),2207)),(2184,((((((((2185,(2192,2201)),(2198,2199)),(2189,2200)),2197),2195),(2187,2196)),((2188,2194),((2190,2193),2191))),2186))))),((((((((((2216,2219),2223),(2232,2237)),(2224,(2230,2234))),2235),2222),((((2220,(2238,((((2239,2242),2240),2241),2243))),(2221,2233)),(2228,2229)),(2225,(2227,2231)))),2217),2226),(2218,2236))),1381),((855,870),(862,1548))),(784,1040)),(((856,1764),969),(((((((((1463,(1858,1863)),(1872,1878)),((1862,1874),1866)),1857),(((((((1839,1859),(1849,1852)),(1854,(1861,1864))),1853),(1851,1868)),(((1842,1844),1846),(1856,1869))),1843)),(1847,1867)),((1845,((1877,1880),1886)),1855)),1879),1865)))),(957,2244)),1383)),(((((175,((1795,1797),2161)),1374),((((((((970,1001),(((((((971,985),984),977),(((((978,992),979),((982,1003),(990,997))),1000),987)),(((976,(981,((989,991),1004))),(994,998)),1002)),((972,(983,988)),(986,993))),(975,999))),973),(974,980)),(995,996)),1005),(1022,(1026,1048))),((1008,1009),1011))),(1035,1177)),777)));
 165: 5 -877305.625 -873102.7386 (0,((((((((((((1,((3,9),4)),13),56),(((((7,15),74),(21,40)),780),((11,(24,36)),22))),(19,71)),(14,62)),1165),2244),(((((((((25,39),41),926),((434,1185),(1047,1053))),((((((1123,1128),1134),1126),1137),1136),1780)),((((((((353,(((((((((((2102,2128),2116),(((((2104,2109),2124),2144),2117),(2118,2120))),(2122,2140)),((((2110,2112),(2127,2141)),(2115,(2145,(2146,2150)))),(((((2111,2113),2121),(2133,2135)),((2132,2136),2155)),2138))),(((2114,2157),2125),2149)),(((2119,2143),2131),(2137,(2139,(2147,((2156,2164),2165)))))),((((2107,2148),2129),(2123,2130)),2134)),2126),2142),2160)),((2151,(2154,2162)),2153)),((1381,((((((((((((((((((((((1944,(1945,1975)),1965),1949),1946),1962),1947),1952),((1950,1957),(1951,(1961,1971)))),1948),((1956,1958),((1964,2000),1977))),((((1966,(1968,1979)),(1978,1982)),(((1987,2011),1995),((1988,1991),1999))),1983)),(1963,1967)),1953),((((((1954,((1969,1980),2006)),1960),1959),1974),(1981,(1986,1990))),((1972,1973),(((1989,((1996,(((2010,2014),2023),2015)),1997)),((1998,2021),((((2005,2016),2012),2013),(2008,((2018,2022),2019))))),(1992,(1993,2002)))))),1955),1970),((1976,1994),(2001,2003))),(1985,2020)),(2004,2009)),1984),2017),2007)),((((((((((((2166,2167),(2173,2179)),2170),(2175,(((2182,(2203,2206)),((((2209,2213),2211),2212),2210)),2183))),(2172,2174)),(2168,2169)),2171),(2177,2180)),2176),(2178,(2181,(2202,(2207,2215))))),((2204,2205),2208)),(2184,(((((((((2185,2199),(2198,2201)),2192),(2189,2200)),2197),(2187,2196)),((2188,2194),((2190,2193),2191))),2186),2195))))),1193),((573,(862,1548)),(855,870))),(((((((2216,2223),(2219,2237)),(2224,2232)),((((2217,2226),(2225,(2227,2231))),(((2220,(2238,((((2239,2242),2240),2241),2243))),(2221,2233)),(2228,2229))),2222)),2235),(2230,2234)),(2218,2236))),((784,((((((1438,1449),1445),1460),((1456,1458),(1462,(1464,1467)))),1465),1461)),((((((((((1463,1858),1863),(1872,1878)),((1862,1874),1866)),1857),(((((1839,((1849,1852),((1854,(1861,1864)),1859))),(1853,1868)),1851),(((1842,1844),1846),(1856,1869))),1843)),(1847,1867)),((1845,((1877,1880),1886)),1855)),1879),1865))),((856,1764),872))),1040),969),((((((89,(940,(1027,(1029,1039)))),(((732,743),752),(942,944))),(771,1536)),(930,((((((((((((((((((1194,1589),1575),(1574,2246)),((1573,(1605,1613)),1590)),1607),((1578,2158),1580)),((((((((1557,1579),1559),(1560,1567)),1565),((1562,1571),((1564,1582),1569))),1570),((1558,1561),1566)),(1563,1572))),(1568,1614)),(1584,(1588,(((1597,1604),1598),1599)))),(((1576,(1581,1591)),(1586,1596)),(1577,((1592,1601),1594)))),(1585,(1587,1602))),((1593,1595),1600)),(1583,(1610,1615))),((((((((((((((1303,1314),1307),(1322,(1331,1349))),1313),(((1305,1306),((1309,(1312,1328)),(1311,1321))),1308)),((1310,((1332,1364),1377)),1323)),((((1315,(1316,1320)),1326),((1317,1318),(1327,1334))),1337)),(((1304,(((1329,1339),(1342,1351)),1344)),((1319,((1333,(((1384,1385),1386),(1388,1390))),(((1365,1367),1389),(1387,1391)))),((1324,1340),1345))),((1325,1359),1354))),((1330,1338),1346)),((1336,1343),1603)),(1341,1347)),(1335,(((((1353,1360),1368),(1356,1357)),1358),(1361,1363)))),((1350,(1355,1362)),(1352,(1366,1369)))),1348)),(1370,1375)),1372),1382),((2272,2273),((2276,2277),(2280,2281)))))),((308,330),(1199,1543))),(((((((668,(669,675)),(690,692)),696),(((((((((670,672),693),685),(697,721)),((((677,(702,709)),698),(689,701)),(((681,710),688),(706,744)))),684),(((671,678),(703,736)),((673,(674,699)),694))),(((676,687),683),(((680,754),(686,(695,(704,708)))),((691,700),711)))),679)),((682,707),(705,734))),(((((((((((((1477,1482),1524),1481),(((1484,1496),1497),((1485,1487),1511))),((((1478,1504),1498),((1479,1480),1495)),(((1483,1486),1489),1488))),((1491,1501),1492)),(1490,1500)),((1493,1505),(1494,1540))),1499),1513),((((1502,1510),((1503,1515),(((1507,1520),(1512,1523)),(1514,1527)))),1539),1535)),1544),(((((1506,1551),(1517,1519)),1508),(1509,(((1516,1533),1518),(1522,1552)))),1525))),(957,1766))))),((((((((((((((((2,6),29),26),2214),(((((149,((722,1016),739)),162),729),738),723)),147),(((((((30,508),((((49,(737,742)),(497,(500,505))),747),733)),837),(79,782)),841),(67,1532)),((((142,(((((152,157),161),(160,418)),((155,717),726)),(158,(166,170)))),(153,416)),1023),1151))),(((27,928),((423,954),1042)),((((47,720),1017),(((((159,(177,178)),((168,((712,718),724)),169)),(730,((1021,1043),1025))),(716,719)),173)),(1036,1052)))),(((((((17,18),87),((427,(((1006,1019),1050),1031)),950)),1175),70),1155),426)),(((((23,63),(46,725)),((135,414),((141,((((518,750),731),952),1034)),865))),(((58,871),(146,172)),((86,(((929,939),1014),1007)),962))),(((138,1608),167),((145,422),((163,419),174))))),(((45,1051),72),90)),((16,((33,((495,517),1046)),(43,2163))),(740,1028))),(((51,(((65,425),(1020,1030)),1049)),741),(959,(((1024,1041),1032),1045)))),((((((((5,50),(((((((((((((1056,1058),(1071,1092)),((1057,1077),1062)),(1068,(1072,((1076,(1086,1116)),1093)))),(((((1059,1066),1082),(1075,1084)),(((1063,1070),(1064,(1074,(1102,1111)))),1091)),((((1073,1083),(1095,1099)),(1081,1085)),(1079,1089)))),(1069,1087)),1065),1090),1067),(1060,1061)),(1078,1088)),1094),1080)),((327,(((643,((((646,655),(659,663)),(649,657)),658)),652),1773)),(((((((487,1114),((((((((628,1100),1096),((1098,(((1110,1121),1129),(1118,1120))),(1103,(1107,1113)))),(1097,1101)),1104),(1105,1112)),1109),((1106,1122),1132))),1108),1117),(1125,1133)),1119),647))),((((((75,((((((498,510),1135),1138),1127),1130),749)),(506,648)),1159),((((519,528),653),666),(((1756,1759),1762),1883))),(((((((((((((579,587),590),611),((((((580,(584,588)),581),597),((((582,583),607),586),589)),((591,(593,601)),596)),585)),(((594,602),595),(((599,605),603),(606,609)))),600),((604,608),640)),((592,598),(610,612))),(633,667)),(613,614)),617),1757),(((((651,((656,(662,664)),1139)),654),1616),1781),1204))),((((((((((((482,((483,((486,489),502)),488)),493),((490,491),496)),(616,623)),(615,619)),((618,622),620)),1115),631),(621,1124)),((512,625),(626,629))),(624,665)),632))),516),(((576,1220),1940),(((((661,1881),(1206,1884)),((((((((((1380,1838),1828),(1816,1826)),(((((1609,1820),(1817,1825)),(1821,1850)),((((((1801,1802),1812),(1822,1841)),(1808,1818)),(1823,(1827,1834))),1813)),(((((1803,1811),1804),1814),(((1805,1806),1837),1807)),(1809,1810)))),((1815,1832),1819)),((1824,1836),(1829,(1833,1885)))),(1830,(1875,1876))),1840),(1831,(1835,(1871,1873)))),((1848,(1860,1870)),1882))),((1162,(1799,2248)),1163)),(((((((((1140,1141),(1146,1148)),1149),1145),(((1142,(1144,1169)),1143),(1150,1179))),(1147,1154)),(1167,(((1178,1537),1186),1530))),1160),((1166,1538),(1526,1528)))))),(((((32,((77,80),83)),((499,(503,526)),(((((((((501,509),630),(627,637)),(636,645)),((634,(639,641)),638)),(635,650)),642),644),660))),((868,873),(((1211,1521),1534),1763))),(((54,((78,876),(310,1775))),(((834,840),846),1187)),1550)),(((((((((((305,347),((317,340),(350,355))),((316,348),336)),((((311,333),324),346),((((((319,352),(((326,343),((338,349),(342,357))),337)),((328,351),(((331,334),345),341))),358),(((321,325),(323,329)),356)),((332,339),(344,354))))),(320,322)),318),313),1793),((1760,1770),1771)),((((((2024,2025),2061),(2028,2040)),((2036,2044),(2043,2066))),((((((2026,2027),2031),2063),((((2029,2032),2035),2030),(((2034,2038),2064),((2037,2045),2041)))),((2033,((2039,(2042,2049)),2058)),2054)),((((2046,(2051,2059)),2048),(2060,(2065,2247))),(((2050,((2056,2095),2062)),((((((((((2052,(2067,2087)),2075),(2077,2101)),(((2069,2081),2079),2103)),(2089,2106)),(((2057,2098),2091),(2068,(2082,2093)))),(2090,2099)),(((((2071,2078),(((2076,((2086,2100),(2094,2097))),2088),2080)),2072),(2085,2092)),2096)),2073),2105)),(((2053,2055),2084),2070))))),(2047,(2074,2083)))),(((((((1173,1761),1769),1794),((1778,1792),(1790,1798))),((((((((((((((((1707,1711),((1708,1715),((1709,1718),1717))),(((((1712,1716),1729),(1721,1724)),1738),((1713,1725),1719))),1710),1714),(1722,((1737,1739),1746))),((1723,(1726,1741)),1745)),1740),1720),((1727,1731),(1733,1743))),1784),((1728,1730),(1736,1750))),1732),((1734,(1747,1752)),(1742,((1753,1783),1785)))),(1735,(1744,1748))),(((1765,1789),1782),(1767,1772)))),((((((((((((((1379,1921),(1932,(1934,1939))),((1930,1943),1936)),((1925,(1935,(1937,1938))),1928)),((1896,1898),1910)),(1927,1929)),1923),1911),(((((((((1887,1888),(1890,1893)),(1891,1894)),1895),1926),((1905,1931),1913)),1902),(((1892,1901),(1899,1900)),1897)),((1903,(1920,1922)),1916))),((((1889,1918),1914),((1904,1919),1912)),1933)),(1909,1915)),((1906,1908),((1907,1942),(1917,1924)))),(((1777,1791),(1787,1941)),1786)),1796)),1758)))),(((((((((10,((81,960),751)),(((735,951),753),1176)),(((48,770),((768,933),931)),874)),307),(866,(1168,1542))),(((((44,53),68),(312,850)),((88,946),1180)),(59,(523,(844,847))))),((52,430),(((417,1033),1038),((863,864),(941,1203))))),(((395,((((713,(714,715)),1131),728),2284)),1190),(((((511,514),524),529),521),(953,958)))),(((((((61,727),492),494),(((335,(1469,1471)),961),((((((((438,444),(439,440)),((459,470),476)),468),((((((((441,475),443),464),(445,448)),((446,(454,455)),460)),((451,467),(453,456))),((452,458),((457,463),(((461,462),466),(465,472))))),((((442,450),447),471),(449,473)))),(469,((481,2108),485))),(474,((477,478),479))),((480,515),484)))),((838,853),843)),82),(((((((((((((((266,267),271),282),272),284),((278,279),(((280,283),(287,295)),(((281,294),((285,(297,298)),(289,((299,((304,309),306)),300)))),286)))),(274,(277,290))),(((((268,(301,303)),273),270),(276,293)),(288,302))),((269,275),291)),292),296),314),((((((((1227,1229),(1233,1240)),((1238,1244),(1268,1276))),(((1246,(1274,1277)),(((((((((((((1264,1278),1296),(1281,1282)),(1283,(1287,1299))),((1289,1301),1291)),(((1284,1297),1286),(1288,1292))),1302),1285),1300),((1293,1298),1295)),(1290,1294)),1265),(1267,(1269,1270)))),((1248,1253),1251))),((((((1228,1232),1234),1231),((1230,1259),1275)),((1243,1254),(1258,(1271,(1279,1280))))),1272)),((((((((1235,1239),(1261,1262)),1236),1237),((1245,(1263,1266)),1247)),1255),(1249,(1250,1256))),(1241,(1260,1273)))),(1252,1257)),1242)),((315,1188),877)),((861,1531),1553)))))),(((((((8,(64,1172)),176),(73,1164)),(507,(1768,2245))),((((((38,(1376,1606)),1529),((((1174,1800),((((((((((1195,(((1201,1202),1218),1208)),(((((1197,1221),1226),(1205,(1207,1217))),1222),1209)),((1212,(1216,1225)),1213)),1200),((1196,1224),(1210,1219))),1223),1198),1556),1214),1555)),1549),1373)),(((775,936),776),2152)),(((((((136,144),(((139,165),(140,(150,171))),(151,156))),137),143),424),(956,(((1010,1013),(1012,1018)),1015))),(((((((((((((((((577,1617),1620),1637),(1629,1640)),1650),((1624,(1656,1658)),(((1643,(1661,1695)),(1670,1676)),1659))),((1625,1631),1632)),((1622,1623),1630)),((((1618,1619),1641),(((1627,1644),(1651,1657)),1635)),1626)),((((1628,((1636,1668),1652)),1639),(1638,(1642,1653))),(((1646,1655),1648),1669))),((1634,((1647,1654),(1662,1666))),1645)),((1633,1667),((((1649,1663),1696),(1660,1665)),1664))),1621),(((1671,((1678,1699),((1681,1691),1698))),((1684,1690),(1689,(1692,1697)))),((((1672,1677),1674),(((1675,1683),(((1679,(1687,1706)),((((1680,1702),(1700,1704)),(1686,1701)),(1688,1703))),(1682,(1693,1694)))),1685)),(1673,1705)))),1054),1547),1044))),((437,(1055,1153)),((1158,1183),1181)))),(((35,((745,1157),746)),1156),(774,(((((845,965),(945,947)),(949,(966,967))),(((((((((((((879,886),(893,922)),(881,885)),899),(((880,882),883),(895,910))),891),(888,924)),(((884,904),((903,912),923)),((887,907),(905,(913,921))))),(915,916)),((889,(890,909)),((892,(898,(902,(914,919)))),((894,911),(900,901))))),906),((896,908),(897,917))),(918,(920,943)))),(((927,(934,948)),932),938))))),((((((84,875),((937,963),1170)),(((((((((((((((((91,100),(121,(122,124))),((103,105),108)),((((98,129),99),((113,116),125)),(104,118))),(((92,(94,95)),(93,112)),((96,106),97))),109),((102,107),110)),((111,120),(114,119))),(101,126)),(127,128)),117),(115,123)),(130,134)),(131,133)),154),1554),((((((((((179,((227,258),264)),((219,243),222)),(226,262)),244),((((221,((238,265),248)),(232,((239,261),257))),(242,249)),254)),(((((((((180,203),204),((((((((((181,(190,(201,(207,215)))),(((182,196),183),192)),(189,193)),(198,200)),((187,195),191)),(194,202)),(188,199)),((184,186),(185,206))),(205,214)),(197,209))),210),((208,212),213)),((211,216),217)),(((218,(220,236)),228),233)),((((223,229),260),((230,1171),234)),224)),1152)),((((225,((((((231,((237,255),259)),250),(235,240)),((246,(252,263)),(247,253))),241),245)),((935,964),968)),((575,783),785)),((((((((531,532),(533,((((534,539),560),(((((((535,546),(538,(543,544))),564),540),((542,((545,((555,566),567)),552)),((547,563),(549,568)))),(536,((537,548),557))),(((541,554),559),(553,558)))),(556,((561,562),565))))),551),(550,578)),(569,570)),574),572),(571,1612)))),((((251,1184),(925,(1545,1546))),1454),(256,(420,421)))),((839,(((842,(1755,1788)),848),((849,852),851))),(1754,1774))),(((((((((((((((1392,1417),1427),(((1393,1394),1404),1397)),(((1406,1414),(1409,1412)),(1407,1420))),((1395,(1402,((1410,1416),(1425,(1426,1436))))),((1398,1403),(1401,(1408,(1413,(1418,1431))))))),1415),((1396,1400),(1419,1450))),1411),((((1421,(((((1453,2283),((1457,1459),1473)),((1468,1476),1470)),1466),(1474,1475))),((1424,((1434,1435),(((((((2249,2250),((2251,2252),(2253,2254))),2256),(2255,2258)),((((((2259,2262),2271),2263),2265),((2260,2261),2264)),(((2266,2267),2282),(2268,2269)))),2257),((2270,2274),2275)))),(1430,(1432,1437)))),(1423,(1429,1433))),1422)),1440),1428),1405),((((1399,1611),(((1441,1451),1444),((1442,((1446,1447),1452)),1448))),1443),1439)),1455),2159)))),((132,164),(1776,1779))),((((525,(527,530)),(1161,1472)),854),(((((((((((((((((786,788),801),(809,(818,(825,828)))),831),(793,835)),(797,(815,822))),((((((787,808),798),806),(794,802)),(789,792)),((796,799),813))),(790,(((791,833),(804,816)),(803,(817,823))))),(((795,800),(805,812)),(819,(820,826)))),(807,830)),((810,814),(811,(821,832)))),829),((824,827),836)),860),(857,(1192,1371))),(858,878)),867))),(2278,2279)))),(((((12,(55,1182)),66),(((((((((((((((359,362),((((360,371),378),373),370)),(361,(((364,369),372),366))),(((363,383),408),(((367,(377,((388,405),(390,399)))),((368,(375,((379,386),(384,391)))),398)),(((380,382),(397,403)),(((387,404),401),(407,411)))))),(394,406)),((374,((376,392),381)),(385,((396,429),402)))),((365,389),393)),400),((409,(413,415)),410)),(412,433)),428),431),432),(((435,1191),(773,(779,781))),((436,(520,522)),(1189,1378)))),(((((((((((755,756),(758,767)),757),761),760),763),(759,1215)),762),766),764),((765,772),778)))),(((((20,85),37),1037),(((((((28,76),((31,748),34)),504),42),955),((513,769),(1749,1751))),69)),(((57,60),1541),869))),1383))),((148,859),(((175,((1795,1797),2161)),1374),((((((((970,1001),(((((((971,985),(977,984)),1000),(((978,992),979),((982,1003),(990,997)))),987),((972,(983,988)),(986,993))),(975,(999,1002)))),((976,(981,((989,991),1004))),((994,996),998))),973),((974,980),995)),1005),(1022,(1026,1048))),((1008,1009),1011))))),(1035,1177)),777);
 166: 1 -897259 -873017.5849 (0,((((((((((((((1,(3,9)),4),13),((((7,15),56),(((21,40),780),74)),((11,(24,36)),22))),(19,71)),(14,62)),1165),(((((25,39),41),926),((434,1185),(1047,1053))),((((((1123,1128),1780),1134),1126),1137),1136))),((((((573,862),1548),(855,870)),(872,1193)),(((784,(((((((1438,1449),1445),1460),(1461,1465)),(1456,1458)),1462),(1464,1467))),((((((((((1463,1858),1863),(1872,1878)),((1862,1874),1866)),1857),((((1839,(((1845,((1877,1880),1886)),(1849,1852)),((1854,(1861,1864)),1859))),((1851,1868),1853)),(((1842,1844),1846),(1856,1869))),1843)),(1847,1867)),1855),1879),1865)),(((((((2216,(2230,2234)),2224),((((2217,2226),(2225,(2227,2231))),(((2220,(2238,((((2239,2242),2240),2241),2243))),(2221,2233)),(2228,2229))),(2222,2235))),(2232,2237)),2219),2223),(2218,2236)))),(((856,1764),969),1040))),(((((((89,(940,(1027,(1029,1039)))),(((732,743),752),(942,944))),(771,1536)),(930,(((((((((((((1194,1589),1575),1574),1599),(((1573,1613),1590),(1577,((1592,1601),(1594,2246))))),(((((((((1557,1579),1559),(1560,1567)),1569),((((1562,1571),(1564,1582)),1570),1565)),((1558,1561),1566)),(1563,1572)),((1568,1614),(((1576,(1581,1591)),(1578,2158)),((1580,1605),((1586,1588),1596))))),(1584,(((1597,1604),1598),1607)))),((1593,1600),1595)),(1585,(1587,1602))),(1583,(1610,1615))),((((((((((((((1303,1314),1307),(1322,(1331,1349))),1313),(((1305,1306),((1309,(1312,1328)),(1311,1321))),1308)),((1310,((1332,1364),1377)),(1323,1337))),(((1315,1320),1316),1326)),(((1304,((((1329,1351),1342),1339),1344)),((1319,((1333,(((1384,1385),1386),(1388,1390))),(((1365,1367),1389),(1387,1391)))),((1324,1340),1345))),(1325,(1354,1359)))),((1317,1318),(1327,1334))),((((1330,1370),1338),(((1336,1343),1341),1603)),1346)),1347),(1335,((((1353,1360),((1356,1368),1357)),1358),(1361,1363)))),((((1350,1352),1355),1362),1372)),(1348,(1366,1369)))),1375),1382),((2272,2273),((2276,2277),(2280,2281)))))),((308,330),(1199,1543))),(((((((((668,(669,675)),(692,696)),690),(((((((((670,672),693),685),((((677,(702,709)),698),((((681,710),688),(706,744)),(689,701))),697)),((673,(674,699)),(694,721))),(671,678)),((((676,687),(683,754)),((686,(695,(704,708))),((691,700),711))),(680,(703,736)))),684),679)),682),(705,707)),734),((((((((((((((1477,1482),1524),1481),1496),((((1478,1504),1498),(((1483,1486),1489),1488)),(((((1479,1480),1495),(1485,1487)),1511),(1484,1497)))),(((1491,1501),1492),1500)),1490),(1494,1540)),(1493,1505)),1499),1513),((((1502,1510),((1503,1515),(((1507,1520),(1512,1523)),(1514,1527)))),1539),1535)),1544),(((((1506,1551),(1517,1519)),1508),(1509,(((1516,1518),1533),(1522,1552)))),1525))),(957,1766))),1383)),(((353,869),((1381,((((((((((((((((((((((1944,(1945,1975)),1965),1949),1946),1962),1947),1952),(1948,((1956,1958),((1964,2000),1977)))),((1950,1957),(1951,(1961,1971)))),((((1966,(1968,1979)),(1978,1982)),(((1987,2011),1995),((1988,1991),1999))),1983)),1953),(1963,1967)),((((((1954,((1969,1980),2006)),1960),1974),1959),((1981,1986),1990)),(1972,(1973,(1989,(((1992,(1993,2002)),((1998,2021),((((2005,2016),2012),2013),(2008,((2018,2022),2019))))),((1996,2015),(1997,((2010,2014),2023))))))))),1955),((1976,1994),(2001,2003))),1970),(1985,2020)),(2004,2009)),1984),2017),2007),(((((((((((2166,2167),2173),(2170,(2175,(((2182,(2203,2206)),((((2209,2213),2211),2212),2210)),2183)))),((2169,2179),(2172,2174))),(2168,(2171,2180))),2177),2176),2178),((2181,2215),(2202,2207))),((2204,2205),2208)),(((2184,2186),((((2185,2198),((2192,2201),(2199,2200))),(((2187,2196),2189),2197)),((2188,2194),((2190,2193),2191)))),2195)))),((((((((((((2102,2128),2118),(((2104,2109),2124),2144)),(2117,2120)),2116),(2122,2140)),((((((2110,2112),2141),(2115,(2145,(2146,2150)))),2127),(((((2114,2157),2125),2149),(2119,2143)),(2131,2165))),(((((2111,2113),2121),(2133,2135)),((2132,2136),2155)),2138))),(((2107,2129),(2123,2130)),(2134,2148))),(2137,(2139,(2147,(2156,2164))))),2126),(2142,2160)),((2151,2153),(2154,2162))))),2244)),(((((((((((((((((2,29),6),26),2214),(147,(((((149,((722,1016),739)),162),729),738),723))),((((142,((((((152,157),161),(160,418)),726),(158,(166,170))),(155,717))),(153,416)),1023),1151)),((((((((30,508),((((49,(737,742)),(497,(500,505))),747),733)),837),79),841),782),(67,1532)),90)),(((27,928),((423,954),1042)),((((47,720),1017),((((159,(177,178)),173),(((168,((712,718),724)),169),((716,719),730))),((1021,1043),1025))),(1036,1052)))),((145,422),((163,419),174))),(((((23,63),(46,725)),((135,414),((141,((((518,750),731),952),1034)),865))),((58,871),(146,172))),((((45,1051),(72,962)),(86,1014)),((929,939),1007)))),(((((((17,18),(87,1175)),((427,(((1006,1019),1050),1031)),950)),70),(426,2163)),1155),(138,167))),((16,((33,((495,517),1046)),43)),(740,1028))),82),((((51,1030),((65,425),(1020,1049))),(741,1608)),(959,(((1024,1041),1045),1032)))),(((((((((10,((81,960),751)),(((735,951),753),1176)),((48,770),((768,933),931))),(866,(1168,1542))),307),(((((((44,53),68),(88,312)),(874,1180)),((844,847),850)),(523,946)),59)),(((52,1203),430),(((417,1033),1038),((863,864),941)))),(((395,((((713,(714,715)),1131),728),2284)),1190),(((((511,514),524),529),521),(953,958)))),((((12,(55,1182)),66),((((((((((((((((((((((359,362),((((360,371),378),373),370)),361),(364,(369,372))),366),(363,408)),383),((367,((377,(388,(390,399))),405)),(368,(((375,(379,(384,391))),386),398)))),((((380,382),401),(397,403)),((387,404),(407,411)))),(394,406)),((374,((376,392),381)),385)),(396,429)),402),((365,389),393)),400),(409,((413,415),428))),410),(412,433)),431),432),(((435,(773,(779,781))),((436,(520,522)),(1189,1378))),(1188,1191))),((861,1531),877))),(((((61,727),((((((((((438,444),(439,440)),(((459,470),476),2108)),((((((((441,475),443),464),(445,448)),(((446,454),455),460)),((451,467),(453,456))),((((452,458),462),(461,466)),((457,463),(465,472)))),468)),((((442,450),447),471),(449,473))),((469,(481,485)),((480,515),484))),(474,((477,478),479))),1553),(492,961)),494)),(335,(1469,1471))),((838,853),843)),((((((((((((((266,267),271),282),272),(284,302)),(((278,279),287),(((280,283),295),((281,294),((285,(297,298)),(289,((299,((304,309),306)),300))))))),(((274,(277,290)),286),288)),(((268,(301,303)),273),270)),((269,275),(276,293))),(291,292)),296),314),(((((1227,1229),1233),((((((1228,1232),1234),1231),((1230,1259),1275)),((1238,1244),(1268,1276))),(((1246,(1274,1277)),(((((((((((((((1264,1278),1296),(1281,1282)),(1283,(1287,1299))),((1289,1301),1291)),(((1284,1297),1286),(1288,1292))),1302),1285),1300),(1290,1294)),1295),1298),1293),1265),(1267,(1269,1270)))),((1248,1253),1251)))),(((((((((1235,(1239,1262)),1261),1236),1237),((1245,(1263,1266)),1247)),(1249,(1250,1256))),(1242,((1252,1273),1257))),1255),(1241,1260))),(((1240,1272),(1243,1254)),(1258,(1271,(1279,1280)))))),315))))),(((((8,(64,1172)),176),(73,1164)),(507,(1768,2245))),((((((38,(1376,1606)),1529),((((1174,1800),(((((((((1195,(((1201,1202),1218),1208)),(((((1197,1221),1226),(1205,(1207,1217))),1222),1209)),((1212,(1216,1225)),1213)),1556),1200),((1196,1224),(1210,1219))),1223),1198),1214)),1373),(1549,1555))),((775,936),776)),((((((136,144),((((137,139),165),(151,156)),(140,(150,171)))),424),143),(956,(((1010,1013),(1012,1018)),1015))),((((((((((((((((((577,1637),(1617,1620)),(1629,1640)),((1625,1631),1632)),1650),((1624,((1643,(1661,1695)),(1656,1658))),(1659,(1670,1676)))),(((1618,1619),((1622,1623),1630)),1626)),(((1635,1642),1638),(1648,1653))),(1639,((1646,1655),1669))),(((1627,1644),1641),(1651,1657))),(1628,((1636,1668),1652))),(1634,(1660,1665))),((1621,(((1649,1663),(1664,1696)),1667)),((1645,(1662,1666)),(1647,1654)))),1633),((((1671,((1678,1699),(((1681,1691),1698),(1692,1697)))),((((1672,1674),1677),(((1675,1683),(((1679,(1687,1706)),((((1680,1702),(1700,1704)),(1686,1701)),(1688,1703))),(1682,(1693,1694)))),1685)),(1673,1705))),(1684,1690)),1689)),(1547,2152)),1054),1044))),774))),(((((((((((((5,50),((((((((1056,1058),1071),(((1057,1077),1062),1092)),(((((((1059,1066),1082),(1075,1084)),((((1063,1070),(1102,1111)),1064),1074)),(((1072,(1095,1099)),((1073,1083),(1081,1085))),((1079,1089),(1080,1091)))),(1065,1069)),((1068,1093),(1076,(1086,1116))))),((1060,1061),1087)),((1067,1088),1090)),1078),1094)),1204),((327,(((((643,658),((646,655),(659,663))),(649,657)),652),1773)),(((((((487,1114),1132),((((((((628,((1096,(1103,(1107,1113))),(1098,(((1110,1121),1129),1120)))),1097),((1100,1118),1101)),1104),(1105,1112)),1109),(1106,1122)),1108)),1117),(1125,1133)),1119),647))),((((((75,((((((498,510),1135),1130),1127),1138),749)),(506,648)),1159),((((519,528),653),666),(((1756,1759),1762),1883))),(((((((((((579,587),590),611),((592,598),(610,612))),608),((((((((((580,(584,588)),581),597),(589,596)),(((582,583),607),586)),(591,(593,601))),585),((599,605),(606,609))),((594,602),(595,600))),((603,640),604))),(633,667)),(613,614)),617),(1616,1757)),((((651,654),(656,(662,664))),1139),1781))),((((((((((((482,((483,((486,489),502)),488)),(((490,491),496),493)),616),615),((618,622),620)),(619,623)),1115),((621,1124),624)),((625,(626,629)),631)),665),512),632))),516),((((661,1881),(((1206,1884),1848),((((((((1380,1838),1828),(1816,1826)),((((((1609,1820),1825),1817),(1821,1850)),(((((1801,1802),1812),(1823,(1827,(1834,1841)))),((1808,1818),1822)),1813)),(((((1803,1811),1804),(((1805,1806),1837),1807)),(1809,1810)),((1814,1832),(1815,((1833,1885),1836)))))),1819),(((1824,1829),1840),(1830,(1875,1876)))),((1831,(1860,1870)),1882)),(1835,(1871,1873))))),(1162,1163)),(((((((1140,1141),((1146,1148),1149)),((((1142,(1144,1169)),1143),(1150,1179)),1145)),(1147,1154)),(1167,(((1178,1537),1186),1530))),1160),((1166,1538),(1526,1528))))),((576,1220),(859,1211))),(((((32,((77,80),83)),((499,(503,526)),(((((((((501,509),630),(627,637)),(636,645)),((634,(639,641)),638)),(635,650)),642),644),660))),((868,873),((1521,1534),1763))),1550),((54,(310,1775)),((78,876),(((834,840),846),1187))))),(((((305,(((((((311,333),324),346),(((((((316,322),348),(320,336)),354),332),344),(((((319,352),((326,((338,349),(342,357))),343)),(328,((((331,334),345),341),351))),(((323,329),358),337)),((321,325),(339,356))))),347),(317,340)),(350,355))),318),313),(((((((2024,2025),2061),2028),((2036,2044),2040)),2066),((((((2026,2027),2031),2063),((((2029,2032),2035),2030),(((2034,2038),(2037,2045)),(2041,2064)))),((2033,((2039,(2042,2049)),2058)),2054)),((((2046,2048),(2051,2059)),(2060,(2065,2247))),(2050,((((((((((((2052,((2067,2087),2101)),(2075,2077)),(((2069,2081),2079),2103)),(2089,2106)),(((2057,2098),2091),(2068,(2082,2093)))),(((((2071,2078),(((2076,((2086,2100),(2094,2097))),2088),2080)),2072),(2085,2092)),2096)),((2073,2099),2090)),2105),2095),2062),2056),(((2053,2055),2084),2070)))))),(2043,(2047,(2074,2083))))),((((((1173,(1761,1769)),(((1760,1770),1771),1794)),((((1778,1792),1798),1790),(1793,1796))),((((((((((((((((1707,1711),((1708,1715),((1709,1718),1717))),((((1712,1716),1729),(1721,1724)),((1713,1725),(1719,1738)))),1710),1714),(1722,((1737,1739),1746))),(1740,(1742,1784))),((1723,(1726,1741)),1745)),1720),((1727,1731),(1733,1743))),((1728,1730),(1736,1750))),1732),(1734,(1747,1752))),((1753,1783),1785)),(1735,((1744,1748),1772))),((1765,1789),1782))),((((((((((((1379,1921),(1932,(1934,1939))),((1930,1943),1936)),((1925,(1935,(1937,1938))),1928)),((1896,1898),1910)),(1927,1929)),(((((((((1887,1888),1890),1893),(1891,1894)),1895),((1905,1931),((1907,1913),1926))),(((1892,1901),((1899,1900),1902)),1897)),1916),((((((1889,1918),1914),((1904,1919),1912)),1923),(1911,1933)),(1903,(1920,1922))))),(((1906,1908),((1917,1924),1942)),(1909,1915))),1940),((1777,1791),1941)),(1786,1787)),1758)),(1767,(1799,2248))))),(867,878)),((((((35,((745,1157),746)),1156),((((845,965),(945,947)),((((((((((((((879,886),(893,922)),(881,885)),((((880,882),883),(895,910)),(889,899))),891),(888,924)),(890,909)),((894,911),(900,901))),((892,(906,907)),(915,916))),((898,902),(914,919))),((884,(((903,912),923),904)),((887,(905,913)),921))),((896,908),(897,917))),(918,(920,943))),(((927,(934,948)),932),938))),(949,(966,967)))),((((525,(527,530)),(2278,2279)),1161),854)),(((((84,875),((937,963),1170)),((((((((((((((91,100),(121,(122,124))),((103,105),108)),((((((92,(93,112)),(94,95)),((96,106),97)),(104,118)),((113,116),125)),((98,129),99))),109),((102,107),110)),(114,119)),(111,120)),(101,126)),((115,123),117)),(127,128)),((130,134),(131,133))),(154,1554)),((((((((((179,((227,258),264)),((219,243),222)),(226,262)),244),((((221,(238,265)),((239,261),(248,257))),((232,242),249)),254)),(((((((((180,203),204),209),((((((((((181,(190,(201,(207,215)))),(((182,196),183),192)),((((187,195),193),191),189)),(198,200)),194),202),(188,199)),((184,186),(185,206))),(205,214)),197)),210),((208,212),213)),((211,216),217)),((((218,236),220),228),233)),(((223,229),((230,234),(260,1171))),224))),1152),(((((839,((849,852),851)),848),(842,1788)),1755),1454)),(((((225,(((((((231,((237,255),259)),235),(240,250)),((246,252),(247,253))),263),241),245)),(785,((935,964),968))),((((((((531,532),(((533,559),((539,560),(556,((561,562),565)))),((534,(541,554)),((((((535,546),(538,(543,544))),540),(((549,568),564),(553,558))),((542,((545,((555,566),567)),552)),(547,563))),(536,((537,548),557)))))),551),550),(569,570)),(574,578)),572),(571,1612))),(575,(783,(1754,1774)))),(256,(420,421)))),((((251,1184),((925,(1545,1546)),1455)),2159),(((((((((((((((1392,1417),1427),(1416,(1426,1436))),(((1393,1394),1404),1397)),(((1406,1414),(1409,1412)),(1407,1420))),(1395,((1398,1403),1402))),(1401,((1408,1410),1415))),(((1396,1400),(1419,1450)),(1413,(1418,1431)))),1411),((((1421,(1424,((1434,1435),(((((((2249,2250),((2251,2252),(2253,2254))),2256),(2255,2258)),((((((2259,2262),2271),2263),2265),((2260,2261),2264)),(((2266,2267),2282),(2268,2269)))),2257),((2270,2274),2275))))),((((((1453,2283),((1457,1459),1473)),(1468,1470)),1466),1476),(1474,1475))),(1423,((1429,1433),(1430,(1432,1437))))),1422)),1440),1428),1405),1425),(((((((1399,1611),(1446,1447)),1448),1452),(((1441,1451),1444),1442)),1443),1439)))))),((132,164),(1776,1779))),1472)),((((437,1055),(1153,(1158,1183))),(1181,(1192,1371))),(((((((((((((((786,(((809,825),818),828)),(788,801)),831),(793,835)),(797,(815,822))),(((((787,808),(804,806)),(798,802)),((789,792),(794,813))),((796,799),(803,(817,823))))),(790,(791,(816,833)))),(((795,800),((805,812),819)),(820,826))),((829,830),860)),807),(810,814)),(811,(821,832))),((824,827),836)),857),858)))),(((((20,85),37),((57,60),1541)),(((((((28,76),((31,748),34)),504),42),955),(((513,769),(1749,1751)),777)),((((((((((755,756),(758,767)),757),761),760),763),759),((762,(778,1215)),766)),764),(765,772)))),(69,1037))))),1177),148),((((175,2161),1374),1035),((((((((970,1001),(((((((971,985),984),(977,1002)),((978,992),((979,1000),((982,1003),997)))),(987,990)),((972,(983,988)),(986,993))),(975,999))),((976,998),(981,(((989,991),1004),(994,996))))),973),((974,980),995)),(1005,(1022,(1026,1048)))),((1008,1009),1011)),(1795,1797))));
 167: 4 -866095.75 -873087.7025 (0,(((((((((((((1,((3,9),4)),13),56),(((((7,15),74),(21,40)),780),((11,(24,36)),22))),(19,71)),(14,62)),1165),2244),((((((89,(((732,743),752),(942,944))),(771,(940,(1027,(1029,1039))))),1536),(330,(930,(((((((((((((((1194,1589),1575),(1574,2246)),((1573,(1605,1613)),1590)),1607),((1578,2158),1580)),(((((((((1557,1579),1559),(1560,1567)),1565),1570),((1562,1571),((1564,1582),1569))),(1558,1561)),(1563,1572)),(1566,(1568,1614)))),((((1576,(1581,1591)),(1586,1596)),(1577,((1592,1601),1594))),(1584,(1588,(((1597,1604),1598),1599))))),((1593,1595),1600)),(((1370,1375),1585),(1587,1602))),(1583,(1610,1615))),(((((((((((((1303,1314),1307),(1322,(1331,1349))),1313),(((1305,1306),((1309,(1312,1328)),(1311,1321))),1308)),((1310,((1332,1364),1377)),1323)),(((((1315,1320),1316),1326),((1317,1318),(1327,1334))),1337)),((1304,((((1329,1342),1339),1351),1344)),(((1319,((1333,(((1384,1385),1386),(1388,1390))),(((1365,1367),1389),(1387,1391)))),((1324,1340),1345)),((1325,1359),(1346,1354))))),((1330,1338),(((1336,1343),1341),1603))),1347),(1335,(((1350,1352),1355),1362))),((((1353,1360),((1356,1368),1357)),1358),(1361,1363))),(1348,(1366,1369)))),1372),1382),((2272,2273),((2276,2277),(2280,2281))))))),(308,(1199,1543))),((((((((668,(669,675)),(690,692)),696),(((((((((670,672),693),685),697),((((677,(702,709)),698),(689,701)),(((681,710),688),(706,744)))),(((671,678),(703,736)),((673,(674,699)),694))),((((676,687),683),(((680,754),(686,(695,(704,708)))),((691,700),711))),721)),684),679)),682),((705,734),707)),((((((((((1477,1482),1524),1481),(((((1478,1504),1498),((1479,1480),1495)),((((1483,1486),1489),1488),1511)),(((1484,1496),1497),(1485,1487)))),((1491,1492),(1500,1501))),((1490,1494),(1493,1540))),(1499,1505)),1513),(((((1502,1510),((1503,1515),(((1507,1520),(1512,1523)),(1514,1527)))),1539),1535),1544)),(((((1506,1551),(1517,1519)),1508),(1509,(((1516,1533),1518),(1522,1552)))),1525))),(957,1766)))),(((((((((25,39),41),926),((434,1185),(1047,1053))),(((((1123,1128),1134),(1136,1137)),1126),1780)),(856,1764)),((((((353,(((((((((((2102,2128),2116),(((((2104,2109),2124),2144),2117),(2118,2120))),(2122,2140)),(((((2110,2112),2141),(2115,(2145,(2146,2150)))),2127),(((((2111,2113),2121),(2133,2135)),((2132,2136),2155)),2138))),(((2114,2157),2125),2149)),(((2119,2143),2131),(2137,((2139,((2156,2164),2165)),2147)))),((((2107,2148),2129),(2123,2130)),2134)),2126),2142),2160)),((2151,(2154,2162)),2153)),((1381,(((((((((((((((((1944,(1945,1975)),1965),1949),1946),1962),(((1947,((1964,2000),1977)),1952),((1948,(1956,1958)),((1950,1957),(1951,(1961,1971)))))),((((1966,(1968,1979)),1978),(((1987,2011),1995),((1988,1991),1999))),(1982,1983))),(1963,1967)),(1953,((((((1954,((1969,1980),2006)),1960),1974),1959),(1981,(1986,1990))),(1972,(1973,(1989,((((1992,(1993,2002)),((1998,2021),((((2005,2016),2012),2013),(2008,((2018,2022),2019))))),(1996,(2014,2015))),(1997,(2010,2023))))))))),1955),1970),((1976,1994),(2001,2003))),(1985,2020)),(2004,2009)),1984),2017),2007)),(((((((((2166,2167),(2173,2179)),(2170,(2175,(((2182,(2203,2206)),((((2209,2213),2211),2212),2210)),2183)))),((2168,2169),(2171,(2172,2174)))),(2177,2180)),2176),(2178,(2181,(2202,(2207,2215))))),((2204,2205),2208)),(2184,((((((((2185,(2192,2201)),(2198,2199)),(2189,2200)),2197),(2187,2196)),((2188,2194),((2190,2193),2191))),2186),2195))))),1193),(((573,(862,1548)),((855,870),872)),((784,((((((1438,1449),1445),1460),((1456,1458),(1462,(1464,1467)))),1465),1461)),(((((((2216,2232),((2219,2237),2223)),2224),2235),((((2217,2226),(2225,(2227,2231))),((((2220,(2238,((((2239,2242),2240),2241),2243))),(2221,2233)),2228),2229)),2222)),(2230,2234)),(2218,2236))))),((((((((((1463,1858),1863),(1872,1878)),((1862,1874),1866)),1857),(((((((1839,1859),(1849,1852)),(1854,(1861,1864))),1853),(1851,1868)),(((1842,1844),1846),(1856,1869))),1843)),(1847,1867)),((1845,((1877,1880),1886)),1855)),1879),1865))),1040),969)),((((((((((((((((2,6),29),26),(147,(((((149,((722,1016),739)),162),729),738),(723,2214)))),((((142,(((((152,157),161),(160,418)),((155,717),726)),(158,(166,170)))),(153,416)),1023),1151)),((((((30,508),((((49,(737,742)),(497,(500,505))),747),733)),837),(79,782)),841),(67,1532))),(((27,928),((423,954),1042)),((((47,720),1017),(((159,(177,178)),(((168,((712,718),724)),169),((716,719),(730,((1021,1043),1025))))),173)),(1036,1052)))),(((((((17,18),87),((427,(((1006,1019),1050),1031)),950)),1175),70),1155),426)),(((((((23,63),(46,725)),((58,871),(146,172))),(414,962)),(86,(((929,939),1014),1007))),((135,(141,((((518,750),731),952),1034))),865)),((138,(167,1608)),((145,422),((163,419),174))))),(((45,1051),72),90)),((16,(((33,((495,517),1046)),2163),43)),(740,1028))),(((51,(((65,425),(1020,1030)),1049)),741),(959,(((1024,1041),1032),1045)))),(((((((((((5,50),(327,((((((643,658),((646,655),(659,663))),657),649),652),1773))),(((((((487,1114),1132),(((((((((628,1100),1118),(1096,((1098,(((1110,1121),1129),1120)),(1103,(1107,1113))))),(1097,1101)),1104),(1105,1112)),1109),(1106,1122)),1108)),1117),(1125,1133)),1119),647)),(((((((((1056,1058),(1071,1092)),((1057,1077),1062)),((((((((1059,1066),1082),(1075,1084)),((((1063,1070),(1102,1111)),1064),1074)),1091),(((1069,(1079,1089)),((1072,(1095,1099)),((1073,1083),(1081,1085)))),(1080,1087))),1065),(1068,(1076,((1086,1116),1093))))),(1060,1061)),1067),1090),(1078,1088)),1094)),((((((75,(((((498,510),(1130,1135)),1127),1138),749)),(506,648)),1159),(((519,528),653),666)),(((((((((((((579,587),590),611),(((((((580,(584,588)),581),597),589),(((582,583),607),586)),((591,(593,601)),596)),585)),(((594,602),595),(((599,605),603),(606,609)))),600),(((604,640),608),(610,612))),(592,598)),(633,667)),(613,614)),617),((((1756,1759),1762),1883),1757)),(((((651,((656,(662,664)),1139)),654),1616),1781),1204))),((((((((((((482,493),616),((483,((486,489),502)),488)),((490,491),496)),(615,(619,623))),((618,622),620)),1115),631),(621,1124)),((512,625),(626,629))),(624,665)),632))),516),((((((661,1881),(1206,1884)),((((((((((1380,1838),1828),(1816,1826)),(((((1609,1820),(1817,1825)),(1821,1850)),(((((1801,1802),1812),(1822,1841)),(1823,(1827,1834))),((1808,1818),1813))),(((((1803,1811),1804),1814),(((1805,1806),1837),1807)),(1809,1810)))),((1815,1832),1819)),((1824,1829),((1833,1885),1836))),(1830,(1875,1876))),1840),(1831,(1835,(1871,1873)))),((1848,(1860,1870)),1882))),(1162,1163)),((1799,2248),1940)),(((((((((1140,1141),(1146,1148)),1149),1145),(((1142,(1144,1169)),1143),(1150,1179))),(1147,1154)),(1167,(((1178,1537),1186),1530))),1160),((1166,1538),(1526,1528))))),(576,1220)),((((((((32,83),77),80),((499,(503,526)),(((((((((501,509),630),(627,637)),(636,645)),((634,(639,641)),638)),(635,650)),642),644),660))),((1211,1521),1550)),((54,(868,873)),(1534,1763))),(((78,876),310),((((834,840),846),1187),1775))),(((((((((((((305,347),((317,340),(350,355))),(((311,333),346),((((((319,352),(((326,343),(338,((342,357),349))),337)),((((328,(331,334)),341),345),351)),(323,(329,358))),((321,325),356)),((332,339),(344,354))))),324),((316,348),336)),320),322),318),313),1793),((1760,1770),1771)),(((((((((2024,2025),2061),(2028,2040)),((2036,(2044,2066)),2043)),((((2046,(2051,2059)),2048),(2060,(2065,2247))),(((2050,((2056,2095),2062)),((((((((2052,((2067,2087),2075)),(((2069,2081),2079),2103)),(2089,2106)),((((2057,2098),2091),(2068,(2082,2093))),(2077,2101))),(2090,2099)),(((((2071,2078),(((2076,((2086,2100),(2094,2097))),2088),2080)),2072),(2085,2092)),2096)),2073),2105)),(((2053,2055),2084),2070)))),((((2026,2027),2031),2063),((((2029,2032),2035),2030),(((2034,(2038,2064)),(2037,2045)),2041)))),2054),(2033,((2039,(2042,2049)),2058))),(2047,(2074,2083)))),((((((1173,1761),1769),((1778,1792),(1790,1798))),1794),(((((((((((((((((1707,1711),((1708,1715),((1709,1718),1717))),((((1712,(1716,1729)),1724),(1721,1738)),((1713,1725),1719))),1710),1714),1745),(1722,((1737,1739),1746))),(1723,(1726,1741))),(1740,1784)),1720),((1727,1731),(1733,1743))),((1728,1730),(1736,1750))),1732),((1734,(1747,1752)),(1742,((1753,1783),1785)))),(1735,(1744,1748))),(((1765,1789),1782),(1767,1772))),1796)),(((((((((((((1379,1921),((1932,1934),1939)),((1930,1943),1936)),(1925,1928)),(((1896,1898),1910),(1935,(1937,1938)))),(1927,1929)),1923),1911),((((((((1887,1888),(1890,1893)),(1891,1894)),1895),((1905,1931),(1913,1926))),1902),(((1892,1901),(1899,1900)),1897)),(((((1889,1918),1914),(1904,(1912,1919))),1916),(1903,(1920,1922))))),(((1906,1908),((1917,1924),1942)),1907)),((1909,1933),1915)),(((1777,1791),(1787,1941)),1786)),1758))))),(((((((61,727),492),494),(((335,(1469,1471)),961),((((((((438,444),(439,440)),((459,470),476)),((((((((441,475),443),464),(445,448)),((446,(454,455)),460)),((451,467),(453,456))),((((452,458),462),(461,466)),((457,463),(465,472)))),468)),((((442,450),447),471),(449,473))),2108),((469,(481,485)),((480,515),484))),((474,(477,479)),478)))),((838,853),843)),82),(((((((((((((((266,267),271),282),272),284),((278,279),(((280,283),(287,295)),(((281,294),((285,(297,298)),(289,((299,((304,309),306)),300)))),286)))),(274,(277,290))),(((((268,(301,303)),273),270),(276,293)),(288,302))),(269,275)),(291,292)),296),314),(((((((((1227,1229),1233),1240),((1238,1244),(1268,1276))),(((((1228,1232),1234),1231),((1230,1259),1275)),(((1243,1254),1272),(1258,(1271,(1279,1280)))))),(((1246,(1274,1277)),((((((((((((1264,1278),1296),(1281,1282)),(1283,((1287,1299),((1289,1301),1291)))),(((1284,1297),1286),(1288,1292))),1285),1302),1300),((1293,1298),1295)),(1290,1294)),1265),(1267,(1269,1270)))),((1248,1253),1251))),((((((1235,(1239,(1261,1262))),1236),1237),((1245,(1263,1266)),1247)),(1249,(1250,1256))),((1241,1255),(1260,1273)))),(1252,1257)),1242)),((315,1188),877)),((861,1531),1553)))),((((((((10,((81,960),751)),(((735,951),753),1176)),((48,770),((768,933),931))),307),(((((44,53),68),874),((88,946),1180)),((312,850),(844,847)))),(59,(523,(866,(1168,1542))))),((((52,1203),430),(417,(1033,1038))),((863,864),941))),(((395,((((713,(714,715)),1131),728),2284)),1190),(((((511,514),524),529),521),(953,958)))))),((((((((8,(64,1172)),176),(73,1164)),((507,1768),2245)),((437,1055),((1153,(1158,1183)),1181))),(((((38,(1376,1606)),2152),((775,936),776)),((((1174,1555),1549),((((((((((1195,((1201,1202),1218)),1208),(((1197,1221),1226),((1205,(1207,1217)),1222))),(1209,((1212,(1216,1225)),1213))),((((1196,1224),(1210,1219)),1223),1200)),1198),1556),1214),1800),1373)),1529)),(((((((136,144),((((139,150),165),(140,171)),(151,156))),137),143),424),(956,(((1010,1013),(1012,1018)),1015))),(((((((((((((((((((577,1617),1620),1637),(1629,1640)),((1625,1631),1632)),1650),((1624,(1656,1658)),(((1643,(1661,1695)),(1670,1676)),1659))),((1622,1623),1630)),(((1618,1619),1635),((1627,(1651,1657)),(1641,1644)))),((((1628,((1636,1668),1652)),1639),(1638,(1642,1653))),(((1646,1655),1648),1669))),1626),((1634,((1647,1654),(1662,1666))),(1645,1660))),1621),(1633,(((1649,1663),1667),(1664,1696)))),1665),(((1671,((1678,1699),((1681,1691),1698))),((1684,1690),(1689,(1692,1697)))),((((1672,1677),1674),(((1675,1683),(((1679,1687),((((1680,1702),(1700,1704)),(1686,1701)),(1688,(1703,1706)))),(1682,(1693,1694)))),1685)),(1673,1705)))),1054),1547),1044)))),(((35,((745,1157),746)),1156),(774,(((((845,965),(945,947)),(949,(966,967))),((((((((((((879,886),(893,922)),(881,885)),891),(((((880,882),883),(895,910)),899),(889,890))),((888,924),909)),((892,(898,(902,(914,919)))),((894,911),(900,901)))),(915,916)),((884,(((903,912),923),904)),(887,((905,907),(913,921))))),906),((896,908),(897,917))),(918,(920,943)))),(((927,(934,948)),932),938))))),(((((84,875),(1776,(1779,(2278,2279)))),((132,164),((937,963),1170))),(((((((((((((91,100),(121,(122,124))),((103,105),108)),((((92,(94,95)),(93,112)),((96,106),97)),((((98,129),99),((113,116),125)),(104,118)))),109),((102,107),110)),((111,120),(114,119))),(101,126)),((115,123),117)),(127,128)),((130,134),(131,133))),(154,1554)),((((((((179,((227,258),264)),(222,(226,262))),(219,243)),244),((((221,(238,265)),(232,(((239,261),248),257))),(242,249)),254)),(((((((((180,203),204),((((((((((181,(190,(201,(207,215)))),(((182,196),183),192)),(189,193)),((187,195),191)),(194,(198,200))),202),(188,199)),((184,186),(185,206))),(205,214)),(197,209))),210),((208,212),213)),((211,216),217)),(((218,(220,236)),228),233)),((((223,229),260),((230,1171),234)),224)),1152)),(((((((225,575),(((((((231,(237,255)),250),((235,259),240)),(247,253)),(246,(252,263))),241),245)),((935,964),968)),(572,(783,785))),(((((((531,532),(533,((((534,539),560),(((((535,546),(538,(543,544))),564),((542,((545,((555,566),567)),552)),(547,(549,563)))),(((536,((537,548),(557,568))),540),(((541,554),559),(553,558))))),(556,((561,562),565))))),551),550),(569,570)),(574,578)),(571,1612))),(((((839,((849,852),851)),848),(842,1788)),1755),(1754,1774))),((256,(420,421)),1454))),((((251,((925,1545),1546)),2159),1184),((((((((((((((((1392,1417),1427),(((1393,1394),1404),1397)),(((1406,1414),(1409,1412)),(1407,1420))),(1395,(1402,((1410,1425),(1416,(1426,1436)))))),((1398,1403),(1401,1415))),(1408,(1413,(1418,1431)))),((1396,1400),(1419,1450))),1411),(1422,(1428,1440))),(1421,((((1453,((1457,1459),1473)),((1468,2283),(1470,1476))),1466),(1474,1475)))),(((((1424,1435),1437),1434),(1432,(((((((2249,2250),((2251,2252),(2253,2254))),2256),(2255,2258)),((((((2259,2262),2271),2263),2265),((2260,2261),2264)),(((2266,2267),2282),(2268,2269)))),2257),((2270,2274),2275)))),(1429,1433))),(1423,1430)),1405),1455),(((((1399,1611),(((1441,1451),1444),1442)),(((1446,1447),1452),1448)),1443),1439)))))),((((525,(527,530)),(1161,1472)),854),(((((((((((((((786,788),(801,(((809,825),818),828))),831),(793,835)),(797,(815,822))),(((((787,808),(798,802)),(794,806)),(789,792)),((796,799),813))),(790,(((791,(816,833)),(804,823)),(803,817)))),(((795,800),(805,812)),(819,(820,826)))),((807,(810,814)),(829,830))),(811,(821,832))),((824,827),836)),860),(857,(1192,1371))),(858,878)),867))))),(((((12,(55,1182)),66),((((((((((((((((359,362),((((360,371),378),373),370)),(((367,((377,(399,405)),(388,390))),((368,398),((375,(379,(384,391))),386))),(((380,382),(397,403)),(((387,404),401),(407,411))))),(((361,366),((364,369),372)),(363,408))),383),(394,406)),((374,((376,392),381)),((385,402),(396,429)))),((365,389),393)),400),((409,(413,415)),410)),(412,433)),428),431),432),(((435,(773,(779,781))),1191),((436,(520,522)),(1189,1378)))),((((((((755,756),(758,767)),757),761),760),763),((759,1215),762)),(764,(((765,772),766),778))))),(((((20,85),37),1037),(((((28,(((31,748),34),76)),(42,504)),955),((513,769),(1749,1751))),69)),((57,60),1541))),1383)),869)),((148,859),((175,1374),((((((((970,1001),(((((971,985),(977,984)),(((((978,992),979),((982,1003),(990,997))),1000),987)),((972,(983,988)),(986,993))),(975,(999,1002)))),((976,(981,((989,991),1004))),((994,996),998))),973),((974,980),995)),(1005,(1022,(1026,1048)))),((1008,1009),1011)),((1795,2161),1797))))),(1035,1177)),777);
 168: 1 -877375.1875 -873143.1817 (0,((((((((((((((1,((3,9),4)),13),56),(((((7,15),74),(21,40)),780),((11,(24,36)),22))),(19,71)),(14,62)),(957,1766)),(((89,(940,((1027,1039),1029))),(((732,743),752),(942,944))),(771,1536))),((((308,330),930),((((((668,(669,675)),(692,696)),690),(((((((((670,672),693),685),697),((((677,(702,709)),698),(689,701)),(((681,710),688),(706,744)))),(((671,678),(703,736)),((673,(674,699)),694))),((((676,687),683),(((680,754),(686,(695,(704,708)))),((691,700),711))),721)),684),679)),(682,((705,734),707))),(((((((((((1477,1524),1482),1481),((((1484,1496),1497),((1485,1487),1488)),1511)),((((1478,1504),1498),((1479,1480),1495)),((1483,1486),1489))),(((1491,1501),1492),1500)),((1490,(1494,1540)),1493)),(1499,1505)),(((((1502,1510),(1503,((((1507,(1514,1527)),(1512,1523)),1520),1515))),1539),1535),1513)),1544),(((((1506,1551),(1517,1519)),1508),(1509,(((1516,1518),1533),(1522,1552)))),1525)))),((((1165,1383),1199),1543),((((((((((((((((((((1194,1589),1575),1574),1590),((1573,2246),1613)),1607),((1578,2158),(1580,1605))),((((((((1557,1579),1559),(1560,1567)),1565),(((1562,1571),((1564,1582),1569)),1570)),((1558,1561),1566)),(1563,1572)),(1568,1614))),((1576,(((1581,1591),1596),1586)),(1577,((1592,1601),1594)))),(1588,(((1597,1598),1604),1599))),1584),((1585,(1587,1602)),(1593,1600))),1595),(1583,(1610,1615))),(((((((((((((((1303,1314),1307),(1322,(1331,1349))),1313),(((1305,1306),((1309,(1312,1328)),(1311,1321))),1308)),(((1310,1377),(1332,1364)),(1323,1337))),(((1304,1344),((1319,(1325,1359)),1354)),(((1324,1340),1345),((((1329,1351),1342),1339),((1333,(((1384,1385),1386),(1388,1390))),(((1365,1367),1389),(1387,1391))))))),((1315,(1316,1320)),1326)),((1317,1318),(1327,1334))),((1330,1338),1346)),1348),(((1336,1343),1341),1603)),(1347,(1366,1369))),(1335,((((1353,1360),((1356,1368),1357)),1358),(1361,1363)))),(((1350,1352),1355),(1362,1370)))),1375),1372),1382),((2276,2277),(2280,2281))),(2272,2273))))),((((((((25,39),41),926),((434,1185),(1047,1053))),(((((1123,1128),1780),1134),(1136,1137)),1126)),(((856,1764),969),((((((((((1463,1858),1863),(1872,1878)),((1862,1874),1866)),1857),(((((((1839,1859),(1849,1852)),(1854,(1861,1864))),1853),(1851,1868)),((1842,1844),(1856,1869))),(1843,1846))),(1847,1867)),((1845,((1877,1880),1886)),1855)),1879),1865))),1040),(((((353,(((((((((((((2102,2128),2118),(((2104,2109),2124),2144)),(2117,2120)),2116),(2122,2140)),((((2110,2112),2141),(2115,(2145,(2146,2150)))),2127)),(((((2111,2113),2121),(2133,2135)),((2138,2155),2143)),(2132,2136))),(((((2114,2157),2125),2149),(2119,(2131,2165))),(2137,(2139,(2147,(2156,2164)))))),((((2107,2148),2129),(2123,2130)),2134)),2126),2142),2160)),((2151,(2154,2162)),2153)),((1381,(((((((((((((((((((((1944,(1945,1975)),1965),1949),1946),1962),1947),1952),((((1966,(1968,1979)),(1978,1982)),(((1987,2011),1995),((1988,1991),1999))),1983)),(1951,(1961,1971))),(1948,((1956,1958),((1964,2000),1977)))),(1950,1957)),1963),((1953,((((((1954,((1969,1980),2006)),1960),1974),1959),(1981,(1986,1990))),(1972,(1973,(1989,(((1992,(1993,2002)),((1998,2021),((((2005,2016),2012),2013),(2008,((2018,2022),2019))))),((1996,2015),(1997,((2010,2014),2023))))))))),1967)),1955),1970),((1976,1994),(2001,2003))),(1985,2020)),(2004,2009)),1984),2017),2007)),(((((((((((((2166,2167),(2173,2179)),2170),(2175,(((2182,(2203,2206)),((((2209,2213),2211),2212),2210)),2183))),(2172,2174)),(2168,2169)),2171),(2177,2180)),2176),(2178,2207)),((2181,2215),2202)),((2204,2205),2208)),(2184,((((((2185,(2192,2201)),(2198,2199)),(2189,2200)),2187),(2195,2196)),((2186,2197),((2188,2194),((2190,2193),2191)))))))),((784,((((((1438,1449),1445),1460),(1461,1465)),((1456,1458),1462)),(1464,1467))),((((((((2216,(2219,2237)),2223),(2224,2232)),2235),((((2220,(2238,((((2239,2242),2240),2241),2243))),(2221,2233)),(2228,2229)),2222)),((2217,2226),(2225,(2227,2231)))),(2230,2234)),(2218,2236)))),(((573,(862,1548)),(855,870)),(872,1193))))),2244),(((((((((((((((((2,29),6),26),2214),(147,(((((149,((722,1016),739)),162),729),738),723))),((((142,((((((152,157),161),160),((418,726),717)),(158,(166,170))),155)),(153,416)),1023),1151)),((((((((30,508),((((49,(737,742)),(497,(500,505))),747),733)),837),79),841),782),(67,1532)),90)),(((27,928),((423,954),1042)),((((47,720),1017),((((((159,(177,178)),173),(168,169)),((712,718),724)),(730,((1021,1043),1025))),(716,719))),(1036,1052)))),(((((23,63),(46,725)),((135,414),((141,((((518,750),731),952),1034)),865))),(((58,871),(146,172)),((86,962),(((929,939),1014),1007)))),((138,(167,1608)),(145,((163,(419,422)),174))))),(((((((17,18),(87,1175)),((427,(((1006,1019),1050),1031)),950)),70),1155),426),((45,1051),72))),((16,((33,((495,517),1046)),(43,2163))),(740,1028))),((((51,1030),((65,425),(1020,1049))),741),(959,(((1024,1041),1032),1045)))),((((((((((10,((81,960),751)),(((735,951),753),1176)),((48,770),((768,933),931))),307),(59,(523,(866,(1168,1542))))),((((((44,53),68),88),(874,946)),1180),((312,850),(844,847)))),((((52,430),1203),(417,(1033,1038))),((863,864),941))),395),((((61,494),727),(((((((((438,444),(439,440)),(((459,470),476),2108)),(((((((441,(443,475)),464),(445,448)),((446,(454,455)),460)),((451,467),(453,456))),((((452,458),462),(461,466)),((457,463),(465,472)))),468)),((((442,450),447),471),(449,473))),((469,481),((480,515),(484,485)))),(474,((477,478),479))),(492,961)),(1469,1471))),335)),(((((((((((((266,267),271),282),272),(284,302)),(((278,279),288),((((280,283),(287,295)),(((281,294),(285,(297,298))),((289,(299,((304,309),306))),300))),286))),(274,(277,290))),(((((268,(301,303)),273),270),(276,293)),((269,275),(291,314)))),292),296),(((((((((((((1227,1229),1233),1240),(1238,1244)),((((((((((((((1264,1278),1296),(1281,1282)),1287),1283),(((1289,1301),1291),1299)),(((1284,1297),1286),(1288,1292))),1302),1285),1300),((1293,1298),1295)),(1290,1294)),((1265,(1269,1270)),1267)),((1268,1276),(1274,1277)))),((1248,1253),1251)),(((((1228,1232),1234),1231),((1230,1259),1275)),(((1243,1254),1272),(1258,(1271,(1279,1280)))))),(1241,1260)),(1242,((1252,1273),1257))),(1249,(1250,1256))),(((((1235,(1239,1262)),1261),1236),1237),((1245,(1263,1266)),1247))),1255),1246)),(((315,1188),877),(((838,853),(843,861)),(1531,1553)))),(((((((511,514),524),529),521),(953,958)),((((713,(714,715)),1131),728),2284)),1190)))),((((((8,(64,1172)),1164),(73,176)),(507,(1768,2245))),(((((38,(1376,1606)),2152),((774,(775,936)),776)),(((((1174,1800),(((((((1195,(((1201,1202),1218),1208)),(((1197,1221),1226),((1205,(1207,1217)),1222))),((((1196,1224),(1210,1219)),1223),1200)),(1209,((1212,(1216,1225)),1213))),1198),1556),1214)),1373),(1549,1555)),1529)),((((((((136,144),(151,156)),((140,165),(150,171))),(137,139)),424),143),(956,(((1010,1013),(1012,1018)),1015))),((((((((((((((((((577,1617),1620),1637),(1629,1640)),(((((1618,1619),(1627,((1641,1644),(1651,1657)))),1632),((1622,1623),1630)),(1625,1631))),((1624,(1656,1658)),(((1643,(1661,1695)),(1670,1676)),1659))),((((1628,((1636,1668),1652)),1639),((((1646,1655),1648),(1653,1669)),1650)),(1635,(1638,1642)))),1626),1621),(((1634,((1647,1654),(1662,1666))),1645),(1660,1665))),((1649,1663),1696)),1633),1664),1667),(((1671,((1678,1699),((1681,1691),1698))),((((1672,1677),1674),(((1675,1683),(((1679,1703),((((1680,(1700,1702)),(1687,1706)),1688),((1686,1701),1704))),(1682,(1693,1694)))),1685)),((1673,1705),((1689,1697),1692)))),(1684,1690))),1054),1547),1044)))),82)),(148,859)),((((((((((((5,50),((((((((1056,1058),1071),(((1057,1077),1062),1092)),((((((((1059,1066),1082),(1075,1084)),(1072,1091)),(((1063,1070),(1074,(1102,1111))),1064)),(((1073,1083),(1095,1099)),((1079,1080),((1081,1085),1089)))),(1065,(1069,1087))),(1068,(1076,((1086,1116),1093))))),(1067,1090)),(1060,1061)),(1078,1088)),1094)),(((327,(((((643,658),((646,655),(659,663))),(649,657)),652),1773)),((((((487,1114),((((((628,1097),((1096,((1098,(((1110,1121),1129),1120)),(1103,(1107,1113)))),((1100,1101),1118))),1104),(1105,1112)),1109),(1106,1122))),1108),1117),((1119,1132),(1125,1133))),647)),((((651,((656,(662,664)),1139)),654),1616),1781))),(((((((((((((482,488),493),(483,(((486,489),502),((490,491),496)))),616),(615,(619,623))),((618,622),620)),1115),631),(621,1124)),((512,625),(626,629))),(624,665)),632),((((((((((((579,587),590),611),(((((((580,(584,588)),581),597),589),(((582,583),607),586)),((591,(593,601)),596)),585)),(((594,602),595),(((599,605),603),(606,609)))),600),(((604,640),608),(610,612))),(592,598)),(633,667)),(613,614)),617),1204))),(((((75,((((((498,510),1135),1138),1127),1130),749)),(506,648)),1159),((((519,528),653),666),(((1756,1759),1762),1883))),1757)),516),(((((661,1881),(1206,1884)),((((((((((1380,1838),1828),(1816,1826)),(((((1609,1820),(1817,1825)),(1821,1850)),(((((1801,1802),1812),(1822,1841)),((1823,1834),1827)),((1808,1818),1813))),(((((1803,1811),1804),1814),(1805,(1806,(1807,1837)))),(1809,1810)))),((1815,1832),1819)),((1824,1829),((1833,1885),1836))),(1830,(1875,1876))),1840),(1831,(1835,(1871,1873)))),((1848,(1860,1870)),1882))),(1162,1163)),((((((1140,1141),(1146,1148)),((((((1142,(1144,1169)),1143),(1150,1179)),1149),1145),(1147,1154))),(1167,(((1178,1537),1186),1530))),1160),((1166,1538),(1526,1528))))),((576,1220),((1799,2248),1940))),((((32,((77,80),83)),((499,(503,526)),(((((((((501,509),630),(627,637)),(636,645)),((634,(639,641)),638)),(635,650)),642),644),660))),(((868,873),1763),(((1211,1521),1534),1550))),((54,((78,876),(310,1775))),(((834,840),846),1187)))),((((((((((305,347),((317,340),(350,355))),(((((311,333),324),346),((((((319,352),((326,((338,349),(342,357))),343)),(328,((((331,334),345),341),351))),(((323,329),358),337)),((321,325),(339,356))),(332,(344,354)))),((316,(336,348)),(320,322)))),318),313),(((1760,1770),1771),(1793,1796))),(((((1173,1761),1769),1794),((1778,1792),(1790,1798))),((((((((((((((((((1707,1711),((1708,1715),((1709,1718),1717))),((((1712,1716),1729),(1721,1724)),((1713,1725),(1719,1738)))),(1710,(1723,(1726,1741)))),(1722,((1737,1739),1746))),(1714,1745)),1740),1720),((1727,1731),(1733,1743))),1784),1736),(1728,1730)),1750),1732),((1734,(1747,1752)),(1742,((1753,1783),1785)))),(1735,(1744,1748))),((1765,1789),1782)),1772))),((((((((((1379,1921),(1932,(1934,1939))),((1930,1943),1936)),((1925,(1935,(1937,1938))),1928)),((1896,1898),1910)),(1927,1929)),((((((((((((1887,1888),1890),1893),(1891,1894)),1895),1926),((1905,1931),1913)),1902),(((1892,1901),(1899,1900)),1897)),((1903,(1920,1922)),1916)),((((1889,1918),1914),((1904,1919),1912)),(1907,1923))),(1911,1933))),(((1906,1908),((1917,1924),1942)),(1909,1915))),((((1777,1791),1941),1787),1786)),1758)),1767),(((((2024,2025),(2028,2061)),((2036,(2044,2066)),2040)),(((((((2026,2027),2031),(2033,((2039,(2042,2049)),2058))),2063),((((2029,2032),2035),2030),(((2034,2038),2064),((2037,2045),2041)))),2054),((((2046,(2051,2059)),(2048,2247)),(2060,2065)),(2050,(((((((((((((2052,(2067,2087)),2075),(2077,2101)),(((2069,2081),2079),2103)),(2089,2106)),2099),(((2057,2098),2091),((2068,(2082,2093)),2090))),(((((2071,2078),(((2076,((2086,2100),(2094,2097))),2088),2080)),2072),(2085,2092)),2096)),2073),2105),((2053,2055),2084)),2062),((2056,2095),2070)))))),(2043,(2047,(2074,2083)))))),(((((35,((745,1157),746)),1156),(((((525,(527,530)),(1161,1472)),854),(((((845,965),(945,947)),(949,(966,967))),(((((((((((((879,886),(893,922)),(881,885)),((((880,882),883),899),(889,(895,910)))),891),(890,909)),(888,924)),((892,(898,(902,(914,919)))),((894,911),(900,901)))),(((884,(((903,912),923),904)),(887,(905,(913,921)))),907)),(915,916)),906),((896,908),(897,917))),(918,(920,943)))),(((927,(934,948)),932),938))),(2278,2279))),((84,(((132,164),1776),((875,1779),2159))),(((((((((((((((91,100),(121,(122,124))),125),(((98,129),(113,116)),(99,(104,118)))),(((92,(94,95)),(93,112)),((96,106),((97,(103,(105,108))),109)))),((102,107),110)),((111,120),(114,119))),(101,126)),((115,123),117)),(127,128)),((130,134),(131,133))),(154,1554)),(((251,(925,(1545,1546))),(1184,1455)),(((((((((((((((1392,1417),1427),(1426,1436)),(((1393,1394),1404),1397)),(((1406,1414),(1409,1412)),(1407,1420))),(1395,(1402,1416))),((1398,1403),1415)),((1408,(1410,1425)),(1418,1431))),(((1396,1400),(1419,1450)),(1401,1413))),1411),(((1421,(1424,((1434,1435),(((((((2249,2250),((2251,2252),(2253,2254))),2256),(2255,2258)),(((((2259,2262),(2263,2265)),2271),((2260,2261),2264)),(((2266,2267),2282),(2268,2269)))),2257),((2270,2274),2275))))),((1423,((1430,(1432,1437)),(((((1453,2283),((1457,1459),1473)),((1468,1476),1470)),1466),(1474,1475)))),(1429,1433))),1422)),1440),1428),1405),((((((1399,1611),1447),((1442,1452),(1446,1448))),((1441,1451),1444)),1443),1439)))),(((((((179,((227,258),264)),(((219,243),222),262)),226),244),((((221,((238,265),248)),(254,(257,261))),((232,242),249)),239)),((((((((((180,203),209),204),((((((((181,((((182,196),183),192),190)),((187,195),(189,(201,(207,215))))),((191,193),(198,200))),(194,202)),(188,199)),((184,186),(185,206))),(205,214)),197)),210),(((208,212),213),217)),(211,216)),(((218,(220,236)),228),233)),((((223,229),260),(230,234)),224)),(1152,1171))),((((((((225,575),((((((231,(237,255)),250),((235,259),240)),((246,(252,263)),(247,253))),241),245)),(785,((935,964),968))),572),((((((531,532),(533,((534,(541,554)),(((((((((535,546),(538,(543,544))),(564,568)),(540,549)),(553,558)),((537,548),557)),536),((542,((545,((555,566),567)),552)),(547,563))),((539,560),((556,((561,562),565)),559)))))),(550,(569,570))),551),(574,578)),(571,1612))),(783,(1754,1774))),((((839,((849,852),851)),848),(842,1788)),1755)),((256,(420,421)),1454)))),((937,963),1170)))),((((437,1055),(1153,(1158,1183))),(1181,(1192,1371))),(((((((((((((((786,788),(801,(((809,825),818),828))),831),(793,835)),(797,(815,822))),((((((787,808),(798,802)),(794,806)),(803,(804,(817,823)))),((789,792),813)),(796,799))),(790,((791,833),816))),(((795,800),(805,812)),(819,(820,826)))),((829,(857,860)),830)),807),(810,814)),(811,(821,832))),((824,827),836)),(858,878)),867)))),((((((28,76),((31,748),34)),42),504),955),(((513,769),(1749,1751)),777)))),((((12,55),1182),(((((20,85),37),1037),(66,69)),((((57,60),1541),869),1189))),(((((((((((((((((((359,362),((((360,371),378),373),370)),((361,366),((364,369),372))),408),(363,383)),((367,((377,405),(388,(390,399)))),((368,398),((375,(379,(384,391))),386)))),((((380,382),(397,403)),401),((387,404),(407,411)))),(394,406)),((374,((376,392),381)),385)),(396,429)),402),((365,389),393)),400),(409,410)),(412,433)),((413,415),428)),432),431),(((435,(773,(779,781))),(((436,(520,522)),1378),1191)),((((((((((755,756),(758,767)),(757,761)),763),760),759),(762,1215)),766),764),((765,772),778))))))),(((175,2161),1374),((((((((((970,1001),(973,((976,(981,((989,991),1004))),((994,996),998)))),((((((971,985),((977,1002),984)),((978,992),((979,1000),(982,1003)))),987),((972,(983,988)),(986,993))),(990,997))),999),975),((974,980),995)),1005),(1022,(1026,1048))),((1008,1009),1011)),(1795,1797)))),1177),1035);
 169: 1 -870848.75 -873093.817 (0,(((((((((((((1,((3,9),4)),13),56),(((((7,15),74),(21,40)),780),((11,(24,36)),22))),(19,71)),(14,62)),1165),2244),((((((89,(940,(1027,(1029,1039)))),(((732,743),752),(942,944))),(771,1536)),(930,((((((((((((((((((1194,1589),1575),1574),((1573,(1605,1613)),1590)),2246),1607),((1578,2158),1580)),((((((((((1557,1579),1559),(1560,1567)),1565),(1566,1570)),((1562,1571),((1564,1582),1569))),(1558,1561)),(1563,1572)),(1568,1614)),(1584,(1588,(((1597,1604),1598),1599))))),((1576,(1581,1591)),((1577,1586),((1592,1601),1594)))),1596),(((1583,(1610,1615)),1585),(1587,1602))),((1593,1600),1595)),((((((((((((((1303,1314),1307),(1322,(1331,1349))),1313),(((1305,1306),((1309,(1312,1328)),(1311,1321))),1308)),((1310,((1332,1364),1377)),1323)),(((((1315,1320),1316),1326),((1317,1318),(1327,1334))),1337)),((1304,(1325,(1354,1359))),(((1319,((1333,(((1384,1385),1386),(1388,1390))),(((1365,1367),1389),(1387,1391)))),((1324,1340),1345)),(((1329,1342),(1344,1351)),1339)))),((1330,1338),1346)),(((1336,1343),1341),1603)),1347),(1335,(((1350,1352),1355),1362))),((((1353,1360),((1356,1368),1357)),1358),(1361,1363))),(1348,(1366,1369)))),1375),1370),1372),1382),((2272,2273),((2276,2277),(2280,2281)))))),((308,330),(1199,1543))),(((((((((668,(669,675)),(692,696)),690),(((((((((670,672),693),685),(((((677,(702,709)),698),(689,701)),(((681,710),688),(706,744))),697)),721),(((671,678),(703,736)),((673,(674,699)),694))),(((676,(691,700)),(((680,754),(686,(695,(704,708)))),711)),(683,687))),684),679)),682),(705,707)),734),((((((((((((1477,1482),1524),1481),(((1483,1486),1489),1488)),((((1478,1504),1498),((1479,1480),1495)),(((1484,1496),1497),((1485,1487),1511)))),(((1491,1501),1492),1500)),((1490,1494),(1493,1540))),(1499,1505)),1513),((((1502,1510),(1503,((((1507,(1514,1527)),(1512,1523)),1520),1515))),1539),1535)),1544),((((1506,(1517,1519)),1508),((1509,1551),(((1516,1533),1518),(1522,1552)))),1525))),(957,1766)))),(((((((((25,39),41),926),((434,1185),(1047,1053))),((((((1123,1128),1780),1134),1126),1137),1136)),(856,1764)),((((((353,((((((((((2102,2128),2116),(((((2104,2109),2124),2144),2117),(2118,2120))),(2122,2140)),((((2110,2112),(2127,2141)),(2115,(2145,(2146,2150)))),(((((2111,2113),2121),(2133,2135)),((2132,2136),2155)),2138))),(((2114,2157),2125),2149)),(((2119,2143),2131),(2137,((2139,((2156,2164),2165)),2147)))),((((2107,2148),2129),(2123,2130)),2134)),2126),(2142,2160))),((2151,(2154,2162)),2153)),((1381,(((((((((((((((((((((1944,(1945,1975)),1965),1949),1946),1962),1947),1952),(1948,((1956,1958),((1964,2000),1977)))),((1950,1957),(1951,(1961,1971)))),((((1966,(1968,1979)),(1978,1982)),(((1987,2011),1995),((1988,1991),1999))),1983)),(1963,1967)),(1953,((((((1954,((1969,1980),2006)),1960),1974),1959),(1981,(1986,1990))),(1972,(1973,(1989,(((1992,(1993,2002)),((1998,2021),((((2005,2016),2012),2013),(2008,((2018,2022),2019))))),((1996,(((2010,2014),2023),2015)),1997)))))))),1955),1970),2001),((1976,1994),2003)),(1985,2020)),(2004,2009)),1984),2017),2007)),(((((((((((2166,2167),(2173,2179)),2170),(2175,(((2182,(2203,2206)),((((2209,2213),2211),2212),2210)),2183))),2174),((2168,2169),(2171,2172))),(2177,2180)),2176),(2178,(2181,(2202,(2207,2215))))),((2204,2205),2208)),(2184,((((((((2185,(2198,2199)),(2192,2201)),(2189,2200)),2197),(2187,2196)),((2188,2194),((2190,2193),2191))),2186),2195))))),1193),(((573,(862,1548)),(((784,((((((1438,1449),1445),1460),((1456,1458),(1462,(1464,1467)))),1465),1461)),(((((((2216,(2219,2237)),2223),2224),((((2217,2226),(2225,(2227,2231))),((((2220,(2238,((((2239,2242),2240),2241),2243))),(2221,2233)),2228),2229)),(2222,2235))),(2230,2234)),2232),(2218,2236))),872)),(855,870))),((((((((((1463,1858),1863),(1872,1878)),((1862,1874),1866)),1857),((((1839,((1849,1852),((1854,(1861,1864)),1859))),((1851,1868),1853)),(((1842,1844),1846),(1856,1869))),1843)),(1847,1867)),((1845,((1877,1880),1886)),1855)),1879),1865))),1040),969)),(((((((((((((((((((2,6),29),26),2214),(((((149,((722,1016),739)),162),729),738),723)),147),((((((((30,508),((((49,(737,742)),(497,(500,505))),747),733)),837),79),782),841),67),((((142,(((((152,157),161),(160,418)),((155,717),726)),(158,(166,170)))),(153,416)),1023),1151))),1532),((27,928),((423,954),1042))),((((47,720),1017),(((159,(177,178)),(((168,((712,718),724)),169),((716,719),(730,((1021,1043),1025))))),173)),(1036,1052))),((((((17,18),87),((427,(((1006,1019),1050),1031)),950)),70),(1155,1175)),426)),(((((23,63),(46,725)),((135,414),((141,((((518,750),731),952),1034)),865))),(((58,871),(146,172)),((86,(((929,939),1014),1007)),962))),((138,(167,1608)),((145,422),((163,419),174))))),(((45,1051),72),90)),(((16,((33,((495,517),1046)),(43,2163))),(740,1028)),((((65,425),(1020,1030)),1049),741))),51),(959,(((1024,1041),1032),1045))),(((((((((5,50),((((((((1056,1058),(1071,1092)),((1057,1077),1062)),(((((((1059,1066),1082),(1075,1084)),((((1063,1070),(1102,1111)),1064),1074)),((((1069,(1079,1089)),(1072,1091)),(((1073,1083),(1095,1099)),(1081,1085))),(1080,1087))),1065),((1068,1093),(1076,(1086,1116))))),(1067,1090)),(1060,1061)),(1078,1088)),1094)),((327,(((((643,658),((646,655),(659,663))),(649,657)),652),1773)),((((((((487,1114),1132),(((((((((628,1100),1118),(1096,((1098,(((1110,1121),1129),1120)),(1103,(1107,1113))))),(1097,1101)),1104),(1105,1112)),1109),(1106,1122)),1108)),1117),(1125,1133)),1119),647),576))),((((((75,((((((498,510),1135),1138),1127),1130),749)),(506,648)),1159),((((519,528),653),666),(((1756,1759),1762),1883))),((((((((((579,587),590),611),((((((((580,(584,588)),581),597),((((582,583),607),586),589)),((591,(593,601)),596)),585),600),(((594,602),595),(((599,605),603),(606,609))))),((592,598),(610,612))),((604,640),608)),(633,667)),(613,614)),(617,1757)),(((((651,((656,(662,664)),1139)),654),1616),1781),1204))),(((((((((((482,((483,((486,489),502)),488)),(((490,491),496),493)),(616,623)),(615,619)),((618,622),620)),1115),631),(621,1124)),((512,625),(626,629))),(624,665)),632))),516),((((((661,1881),(1206,1884)),((((((((((1380,1838),1828),(1816,1826)),(((((1609,1820),(1817,1825)),(1821,1850)),(((((1801,1802),1812),(1822,1841)),(1823,(1827,1834))),((1808,1818),1813))),(((((1803,1811),1804),1814),((1805,(1806,1837)),1807)),(1809,1810)))),(((1815,1836),1832),1819)),((1824,1885),(1829,1833))),(1830,(1875,1876))),1840),(1831,(1835,(1871,1873)))),((1848,1882),(1860,1870)))),(1162,1163)),(1220,((1799,2248),1940))),(((((((1140,1141),1148),(((((1142,(1144,1169)),(1143,1150)),1179),1149),1145)),(1146,(1147,1154))),(1167,(((1178,1537),1186),1530))),1160),((1166,1538),(1526,1528))))),(((((32,((77,80),83)),((499,(503,526)),(((((((((501,509),630),(627,637)),(636,645)),((634,(639,641)),638)),(635,650)),642),644),660))),((868,873),(((1211,1521),1534),1763))),(((54,((78,876),(310,1775))),(((834,840),846),1187)),1550)),((((((((((((305,347),((317,340),(350,355))),((((311,333),324),346),(((((319,352),(((326,((338,349),(342,357))),343),337)),((328,(((331,334),345),341)),351)),(((321,325),356),(323,(329,358)))),((332,339),(344,354))))),(320,(336,348))),322),316),318),313),1793),((1760,1770),1771)),((((((2024,2025),2061),(2028,2040)),((2036,(2044,2066)),2043)),((((((2026,2027),2031),2063),((((2029,2032),2035),2030),(((2034,2038),2045),(2037,(2041,2064))))),((2033,((2039,(2042,2049)),2058)),2054)),((((2046,(2051,2059)),2048),((((2053,2055),2084),2070),(2060,(2065,2247)))),(2050,((((((((((((2052,((2067,2087),2075)),(((2069,2081),2079),2103)),(2089,2106)),(2077,2101)),((2057,2098),2091)),((2068,(2090,2099)),(2082,2093))),(((((2071,2078),(((2076,((2086,2100),(2094,2097))),2088),2080)),2072),(2085,2092)),2096)),2073),2105),2095),2062),2056))))),(2047,(2074,2083)))),(((((((1173,1761),1769),1794),((1778,1792),(1790,1798))),(((((((((((((((((1707,1711),((1708,1715),((1709,1718),1717))),((((1712,1716),1729),(1721,1724)),(((1713,1725),1738),1719))),1710),1714),(1722,((1737,1739),1746))),1745),(1723,(1726,1741))),1740),1720),((1727,1731),(1733,1743))),1784),((1728,1730),(1736,1750))),1732),((1734,(1747,1752)),(1742,((1753,1783),1785)))),(1735,((1744,1748),1772))),(((1765,1789),1782),1767))),(((((((((((((1379,1921),((1932,1939),1934)),((1930,1943),1936)),((1925,(1935,(1937,1938))),1928)),((1896,1898),1910)),(1927,1929)),(1911,1923)),((((((((((1887,1888),1890),1893),(1891,1894)),1895),1926),((1905,1931),1913)),1902),(((1892,1901),(1899,1900)),1897)),(((1903,(1920,1922)),1916),1907))),((((1889,1918),1914),((1904,1919),1912)),1933)),(1909,1915)),((1906,1908),((1917,1924),1942))),(((1777,1791),(1787,1941)),1786)),1796)),1758)))),(((((((((61,727),492),961),(((((((((((438,444),(439,440)),459),(470,476)),468),(((((((((441,475),443),464),(445,448)),((446,(454,455)),460)),((451,467),(453,456))),(461,466)),(((452,458),462),((457,463),(465,472)))),((((442,450),447),471),((449,473),2108)))),(469,(481,485))),((477,478),479)),((480,515),484)),474),494)),(335,(1469,1471))),((838,853),843)),1553),82),(((((((((((((((266,267),271),282),272),284),((278,279),(((280,283),(287,295)),((((281,294),(297,298)),286),(285,(289,((299,((304,309),306)),300))))))),(274,(277,290))),((((268,(301,303)),273),((270,302),288)),(276,293))),((269,275),291)),292),296),314),(((((((((1227,1229),1233),1240),((1238,1244),(1268,1276))),(((((1228,1232),1234),1231),((1230,1259),1275)),(((1243,1254),1272),(1258,(1271,(1279,1280)))))),(((1246,(1274,1277)),(((((((((((((1264,1278),1296),(1281,1282)),(1283,(1287,1299))),((1289,1301),1291)),(((1284,1297),1286),(1288,1292))),1302),1285),1300),((1293,1298),1295)),(1290,1294)),1265),(1267,(1269,1270)))),((1248,1253),1251))),(((((((1235,(1239,1262)),1261),1236),1237),((1245,(1263,1266)),1247)),(1249,(1250,1256))),((1241,1255),(1260,1273)))),(1252,1257)),1242)),((315,1188),877)),(861,1531)))),((((((((10,((81,960),751)),(((735,951),753),1176)),((48,770),((768,933),931))),307),874),((((44,53),68),((88,946),1180)),((59,(523,(866,(1168,1542)))),((312,850),(844,847))))),(((52,1203),430),(((417,1033),1038),((863,864),941)))),(((395,1190),((((713,(714,715)),1131),728),2284)),(((((511,514),524),529),521),(953,958)))))),((((((8,(64,1172)),(73,176)),1164),((507,1768),2245)),((((35,((745,1157),746)),1156),((437,1055),((1153,(1158,1183)),1181))),(((((38,(1376,1606)),2152),((775,936),776)),((((1174,1800),(((((((((1195,1200),(((1201,1202),1218),1208)),((((1197,1221),1226),(1205,(1207,1217))),1222)),(((1196,1224),(1210,1219)),1223)),(1209,((1212,(1216,1225)),1213))),1198),1556),1214),1373)),(1549,1555)),1529)),(((((((136,144),(((139,165),(140,(150,171))),(151,156))),137),143),424),(956,(((1010,1013),(1012,1018)),1015))),(((((((((((((((((577,1617),1620),1637),(1629,1640)),((1624,(((1643,(1661,1695)),(1670,1676)),1659)),(1656,1658))),((1625,1631),1632)),(((1622,1623),1630),1650)),(((1618,1619),1635),(((1627,1644),(1651,1657)),1641))),((((1628,((1636,1668),1652)),1639),(1638,(1642,1653))),(((1646,1655),1648),1669))),1626),(((1634,((1647,1654),(1662,1666))),1645),(1660,1665))),((1633,1667),((1649,1663),(1664,1696)))),1621),((((1671,(1689,(1692,1697))),((1678,1699),((1681,1691),1698))),((1672,1677),(((1673,1705),1674),((1675,1683),((((1679,1687),((((1680,1702),(1700,1704)),(1686,1701)),(1688,1703))),1706),((1682,1685),(1693,1694))))))),(1684,1690))),1054),1547),1044))))),((((((((84,875),((((((((179,((227,258),264)),((219,243),222)),(226,262)),244),((((221,(238,265)),(232,(((239,261),248),257))),(242,249)),254)),(((((((((180,203),204),(((((((((181,(190,(201,(207,215)))),(((182,196),183),192)),(189,193)),(194,(198,200))),((187,195),191)),(188,199)),((184,186),(185,206))),(202,(205,214))),(197,209))),210),((208,212),213)),((211,216),217)),(((218,(220,236)),228),233)),((((223,229),260),((230,1171),234)),224)),1152)),(((((225,((((((231,(237,255)),250),((235,259),240)),((246,(252,263)),(247,253))),241),245)),575),((935,964),968)),(572,(783,785))),((((((531,532),((533,(569,570)),(((534,(((((((535,546),(538,(543,544))),564),540),(((542,((545,(555,(566,567))),552)),(547,563)),(549,568))),(536,((537,548),557))),(((541,554),559),(553,558)))),(539,560)),(556,((561,562),565))))),(550,578)),551),574),(571,1612)))),(256,(420,421)))),(((((((((((((((91,100),(121,(122,124))),((103,105),108)),((((92,(94,95)),(93,112)),((96,106),97)),((((98,129),99),((113,116),125)),(104,118)))),109),((102,107),110)),(111,((114,120),119))),(101,126)),((115,123),117)),(127,128)),((130,134),(131,133))),154),1554),(((251,1184),(925,(1545,1546))),(((((((((((((1392,1417),1427),(((1393,1394),1404),1397)),(((1406,1414),(1409,1412)),(1407,1420))),((1395,(1402,((1410,1425),(1416,(1426,1436))))),((1398,1403),(1401,(1408,(1413,(1418,1431))))))),1415),((1396,1400),(1419,1450))),1411),(((1421,((1424,((1434,1435),(((((((2249,2250),(2251,(2252,(2253,2254)))),2256),(2255,2258)),((((((2259,2262),2271),2263),2265),((2260,2261),2264)),(((2266,2267),2282),(2268,2269)))),2257),((2270,2274),2275)))),(((((1453,2283),((1457,1459),1473)),((1468,1476),1470)),1466),(1474,1475)))),(1423,((1429,1433),(1430,(1432,1437))))),1422)),(1428,1440)),1405),1455),((((1399,1611),(((1441,1451),1444),(((1442,1448),1452),(1446,1447)))),1443),1439)))),((937,963),1170))),(((((132,164),(1776,1779)),1454),((839,((849,852),851)),((842,(1755,1788)),848))),((1754,1774),2159))),(((((525,(527,530)),(2278,2279)),(1161,1472)),854),(((((((((((((((((786,788),(801,(((809,825),818),828))),831),(793,835)),(797,(815,822))),(((((787,808),(798,802)),(794,806)),(789,792)),((796,799),813))),((790,823),((791,(816,833)),804))),(803,817)),(((795,800),(805,812)),(819,(820,826)))),830),807),((810,814),(811,(821,832)))),829),((824,827),836)),860),(857,(1192,1371))),(858,878)))),774),867),(((((845,965),(949,(966,967))),(945,947)),((((((((((((879,886),(893,922)),(881,885)),891),(((((880,882),883),(895,910)),899),(889,890))),((888,924),909)),((892,(898,(902,(914,919)))),((894,911),(900,901)))),(915,916)),((884,(((903,912),923),904)),((887,(913,921)),(905,907)))),906),((896,908),(897,917))),(918,(920,943)))),(((927,(934,948)),932),938))))),((((((12,(55,1182)),66),((((20,85),37),1037),(((((((28,76),((31,748),34)),504),42),955),((513,769),(1749,1751))),69))),(((57,60),1541),869)),(((((((((((((((((((359,362),((((360,371),378),373),370)),((361,366),((364,369),372))),((363,408),(((367,(377,((388,405),(390,399)))),((368,(375,((379,386),(384,391)))),398)),((((380,382),(397,403)),401),((387,404),(407,411)))))),383),(394,406)),((374,((376,392),381)),385)),(396,429)),402),((365,389),393)),400),(409,(413,415))),410),(412,433)),428),431),432),(((435,(773,(779,781))),1191),((436,(520,522)),(1189,1378)))),((((((((((755,756),(758,767)),(757,761)),763),760),759),(762,1215)),766),764),((765,772),778)))),1383))),((148,859),((175,1374),(((((((((970,1001),((((((971,985),(977,984)),(((978,992),((982,1003),(990,997))),(979,1000))),987),((972,(983,988)),(986,993))),(975,(999,1002)))),(976,((981,((989,991),1004)),((994,996),998)))),973),((974,980),995)),(1005,(1026,1048))),1022),((1008,1009),1011)),((1795,2161),1797))))),777),(1035,1177));
 170: 1 -867535.5625 -873140.0665 (0,(((((((((((((((1,13),(3,9)),4),56),(((((7,15),74),(21,40)),780),((11,(24,36)),22))),(19,71)),(14,62)),(1165,1383)),2244),((((((((25,39),41),926),((434,1185),(1047,1053))),(((((1123,1128),1780),1134),(1136,1137)),1126)),((856,1764),969)),1040),((((((353,2162),(((((((((2102,2128),2116),(((((2104,2109),2124),(2117,2120)),2144),2118)),(2122,2140)),((((2110,2112),(2127,2141)),(2115,(2145,(2146,2150)))),(((((2111,2113),2121),(2133,2135)),(2132,2136)),2138))),((((2114,2157),2125),2149),(((2119,2143),(2137,(2139,(2147,((2156,2164),2165))))),2131))),((((2107,2148),2129),(2123,2130)),(2134,2155))),2126),(2142,2160))),((2151,2154),2153)),((1381,(((((((((((((((((((((1944,(1945,1975)),1965),1949),1946),1962),1947),1952),(1948,((1956,1958),((1964,2000),1977)))),((1950,1957),(1951,(1961,1971)))),((((1966,(1968,1979)),(1978,1982)),(((1987,2011),1995),((1988,1991),1999))),1983)),(1963,1967)),(1953,((((((1954,((1969,1980),2006)),1960),1974),1959),(1981,(1986,1990))),(1972,(1973,(1989,(((1992,(1993,2002)),((1998,2021),(((2005,(2012,2016)),2013),(2008,((2018,2022),2019))))),((1996,(((2010,2014),2023),2015)),1997)))))))),1955),1970),(2001,2003)),(1976,1994)),(1985,2020)),(2004,2009)),2017),1984),2007)),((((((((((2166,2167),(2173,2179)),(2170,(2175,(((2182,(2203,2206)),((((2209,2213),2211),2212),2210)),2183)))),((2168,2169),(2171,(2172,2174)))),(2177,2180)),2176),2178),((2181,2215),(2202,2207))),((2204,2205),2208)),(((2184,2186),((((((2185,(2192,2201)),(2198,2199)),(2189,2200)),2197),(2187,2196)),((2188,2194),((2190,2193),2191)))),2195)))),1193),(((573,(862,1548)),((855,870),872)),(((784,((((((1438,1449),1445),1460),((1456,1458),(1462,(1464,1467)))),1465),1461)),(((((((((1463,1858),(1872,1878)),((1862,1874),1866)),(1857,1863)),(((((1839,((1849,1852),((1854,(1861,1864)),1859))),1853),(1851,1868)),(((1842,1844),1846),(1856,1869))),1843)),(1847,1867)),((1845,((1877,1880),1886)),1855)),1879),1865)),(((((((2216,2223),(2219,2237)),(2224,2232)),((((2217,2226),(2225,(2227,2231))),(((2220,(2238,((((2239,2242),2240),2241),2243))),(2221,2233)),(2228,2229))),2222)),2235),(2230,2234)),(2218,2236))))))),(((((89,(940,(1027,(1029,1039)))),(((732,743),752),(942,944))),(771,1536)),(930,((((((((((((((((((((1194,1589),1575),1574),1590),(1573,2246)),1607),(1605,1613)),((1578,2158),1580)),(((((((((1557,1579),1559),(1560,1567)),1565),((1562,1571),1570)),((1564,1582),1569)),((1558,1561),1566)),(1563,1572)),(1568,1614))),(1588,(((1597,1604),1598),1599))),((1576,(1586,1596)),((1581,1591),1584))),(1577,((1592,1601),1594))),(1585,(1587,1602))),((1593,1600),1595)),(1583,(1610,1615))),(((((((((((((1303,1314),1307),(1322,(1331,1349))),1313),(((1305,1306),((1309,(1312,1328)),(1311,1321))),1308)),((1310,((1332,1364),1377)),1323)),((((1315,(1316,1320)),1326),(1317,1318)),((1327,1334),1337))),(((1304,1344),((((1319,1384),((1333,((1385,1386),(1388,1390))),(((1365,1367),1389),(1387,1391)))),((1324,1340),1345)),(((1329,1351),1342),1339))),((1325,1359),1354))),(((1330,1338),1346),(((1336,1343),1341),1603))),1347),(1335,((((1353,1360),((1356,1368),1357)),1358),(1361,1363)))),(1348,(1366,1369))),(((1350,1352),1355),(1362,1370)))),1375),1372),1382),((2272,2273),((2276,2277),(2280,2281)))))),((308,330),(1199,1543)))),(((((((668,(669,675)),(692,696)),690),(((((((((670,672),693),685),697),((((677,(702,709)),698),(689,701)),(((681,710),688),(706,744)))),721),((((671,678),(703,736)),(673,(674,699))),(((676,687),683),((680,754),((686,(695,(704,708))),((691,700),711)))))),(679,694)),684)),((682,707),(705,734))),(((((((((((1477,1482),1524),1481),(((1483,1486),1489),1488)),((((1478,1504),1498),((1479,1480),1495)),(((1484,1496),1497),((1485,1487),1511)))),(((1491,1501),1492),1500)),((1490,1494),(1493,1540))),(1499,1505)),(((((1502,1510),((1503,1515),(((1507,1520),(1512,1523)),(1514,1527)))),1539),1535),1513)),1544),((((((1506,1551),(1517,1519)),(((1516,1518),1533),(1522,1552))),1509),1508),1525))),(957,1766))),((((((((((((((((((2,29),6),26),2214),90),(((((142,(((((152,157),161),(160,418)),(717,726)),(158,(166,170)))),155),(153,416)),1023),(147,(((((149,((722,1016),739)),162),729),738),723)))),(((((((30,508),((((49,(737,742)),(497,(500,505))),747),733)),837),(79,782)),841),(67,1532)),1151)),(((27,1042),((423,954),928)),((((47,720),1017),(((((159,(177,178)),((168,((712,718),724)),169)),(730,((1021,1043),1025))),(716,719)),173)),(1036,1052)))),(((((23,63),(46,725)),((135,414),((141,((((518,750),731),952),1034)),865))),((((58,871),86),(((929,939),1014),1007)),((146,172),962))),((138,167),(((145,((163,419),174)),422),1608)))),(((((((17,18),87),((427,(((1006,1019),1050),1031)),950)),1175),1155),(70,426)),((45,1051),72))),741),(((16,((33,((495,517),1046)),(43,2163))),(740,1028)),(51,(((65,425),(1020,1049)),1030)))),(959,(((1024,1041),1032),1045))),((((((((((10,(81,960)),751),(((735,951),753),1176)),(((48,931),770),(768,933))),307),((((44,53),68),(((88,946),1180),874)),((59,523),(((312,850),(844,847)),(866,(1168,1542)))))),395),((52,430),((((417,1033),1038),1203),((863,864),941)))),(((((((511,514),524),529),521),(953,958)),1190),((((713,(714,715)),1131),728),2284))),(((((61,727),(492,961)),(((((((((((438,444),(439,440)),459),(470,476)),468),(((((((441,475),443),464),(445,448)),((446,(454,455)),460)),((451,467),(453,456))),((((452,458),462),(461,466)),((457,463),(465,472))))),(((442,450),447),471)),((449,473),2108)),((469,(481,485)),((480,515),484))),(474,((477,478),479))),494)),((838,853),843)),((((((((((((((((266,267),271),282),272),284),((278,279),(((280,283),(287,295)),(((281,294),((285,(297,298)),(289,((299,((304,309),306)),300)))),286)))),(274,(277,290))),(((((268,(301,303)),273),270),(276,293)),(288,302))),(269,275)),(291,292)),296),314),315),(((((((((1227,1229),1233),1240),((1238,1244),(1268,1276))),((((((1228,1232),1234),1231),((1230,1259),1275)),1272),((1243,1254),(1258,(1271,(1279,1280)))))),(((1246,(1274,1277)),(((((((((((((1264,1278),1296),(1281,1282)),(1283,(1287,1299))),((1289,1301),1291)),(((1284,1297),1286),(1288,1292))),1302),1285),1300),((1293,1298),1295)),(1290,1294)),1265),(1267,(1269,1270)))),((1248,1253),1251))),(((((((1235,1239),(1261,1262)),1236),1237),((1245,(1263,1266)),1247)),(1249,(1250,1256))),((1241,1255),(1260,1273)))),(1252,1257)),1242)),(335,(1469,1471))),(((861,1531),877),(1188,1553)))))),82),((((8,((64,1172),1164)),(73,176)),(507,(1768,2245))),(((((38,1606),1529),(((1174,1800),((((((((1195,(((1201,1202),1218),1208)),(((1197,1221),1226),((1205,(1207,1217)),1222))),((((1196,1224),(1210,1219)),1223),1200)),(1209,((1212,(1216,1225)),1213))),1198),1556),1214),1373)),(1549,1555))),((((774,1376),(775,936)),776),2152)),((((((((136,144),(151,156)),((139,165),(140,(150,171)))),137),424),143),((((956,1013),1010),(1012,1018)),1015)),(((((((((((((((((((577,1637),(1617,1620)),(1629,1640)),1632),((1625,1631),1650)),((1624,(1656,1658)),(((1643,(1661,1695)),(1670,1676)),1659))),((1622,1623),1630)),(((1618,1619),1635),(((1627,1644),(1651,1657)),1641))),1626),((((1628,((1636,1668),1652)),1639),(1638,(1642,1653))),(((1646,1655),1648),1669))),(((1634,(1660,1665)),((1647,1654),(1662,1666))),1645)),1621),((1649,1663),(1664,1696))),1633),1667),(((1671,((1678,1699),(1681,1691))),((1684,1690),(1689,(1692,1697)))),(((1672,1674),1677),(((1673,1705),1698),(((1675,1683),(((1679,(1687,1706)),((((1680,1702),(1700,1704)),(1686,1701)),(1688,1703))),(1682,(1693,1694)))),1685))))),1054),1547),1044))))),(((((12,(55,1182)),66),((((20,85),37),1037),(((((((28,76),((31,748),34)),504),42),955),((513,769),(1749,1751))),69))),(((57,60),1541),869)),((((((((((((((((359,362),((((360,371),378),373),370)),((361,366),(364,(369,372)))),((363,408),383)),(((367,((377,(388,(390,399))),405)),((368,398),((375,(379,(384,391))),386))),((((380,382),401),(397,403)),((387,404),(407,411))))),(394,406)),((374,((376,392),381)),((385,402),(396,429)))),((365,389),393)),400),(409,((413,415),428))),410),(412,433)),431),432),(((435,1191),(773,(779,781))),((436,(520,522)),(1189,1378)))),(((((((((((755,756),(758,767)),757),761),760),763),(759,1215)),762),766),764),((765,772),778))))),(((((((((((5,50),((((((643,658),((646,655),(659,663))),657),649),652),1773)),((((((((1056,1058),((1057,1077),(1071,1092))),1062),(((((((((1059,1066),1082),(1075,1084)),(1072,1091)),((((1063,1070),(1102,1111)),1064),1074)),(((1073,1079),((1081,1085),1089)),1083)),(1080,1087)),(1065,(1069,(1095,1099)))),(1068,(1076,((1086,1116),1093))))),(1060,1061)),(1067,1090)),(1078,1088)),1094)),(327,(((((((487,1114),1132),(((((((628,1097),((1096,((1098,(((1110,1121),1129),1120)),(1103,(1107,1113)))),((1100,1101),1118))),1104),(1105,1112)),1109),(1106,1122)),1108)),1117),(1125,1133)),1119),647))),(((((((75,((((((498,510),1135),1130),1127),1138),749)),(506,648)),1159),((((519,528),653),666),(((1756,1759),1762),1883))),1757),(((((((((((579,587),590),((((((580,(584,588)),581),597),((((582,583),607),586),589)),((591,(593,601)),596)),585)),(((594,602),595),(((599,605),611),(606,609)))),(600,603)),((604,608),640)),((592,598),(610,612))),(633,667)),(613,614)),617),(((((651,654),(656,(662,664))),1139),(1616,1781)),1204))),(((((((((((482,((483,((486,489),502)),488)),493),((490,491),496)),((615,((618,622),620)),616)),(619,623)),1115),631),(621,1124)),((512,625),(626,629))),(624,665)),632))),516),((((576,1220),((1799,2248),1940)),((((661,1881),(1206,1884)),((((((((((((1380,1838),1828),(1816,1826)),(1815,1832)),(((((1609,1820),(1817,1825)),(1821,1850)),(((((1801,1802),1812),(1822,1841)),(1823,(1827,1834))),((1808,1818),1813))),(((((1803,1811),1804),1814),((1805,(1806,1837)),1807)),(1809,1810)))),1819),((1824,1836),(1829,(1833,1885)))),(1830,(1875,1876))),(1831,(1835,(1871,1873)))),1840),(1860,1870)),(1848,1882))),(1162,1163))),(((((((1140,1141),1148),(((((1142,(1144,1169)),(1143,1150)),1179),1149),1145)),(1146,(1147,1154))),(1167,(((1178,1537),1186),1530))),1160),((1166,1538),(1526,1528))))),((((32,((77,80),83)),((499,(503,526)),(((((((((501,509),630),(627,637)),(636,645)),((634,(639,641)),638)),(635,650)),642),644),660))),((868,873),(((1211,1521),1534),1763))),(((54,((78,876),(((834,840),846),1187))),(310,1775)),1550))),(((((((((((305,347),((317,340),(350,355))),((316,348),336)),((((311,333),324),346),(((((319,(((326,((338,349),(342,357))),343),352)),(((328,(331,334)),341),(345,351))),(((323,329),358),337)),((321,325),356)),((332,339),(344,354))))),(320,322)),318),313),1793),((1760,1770),1771)),((((((2024,2025),2061),(2028,2040)),((2036,(2044,2066)),2043)),(((((((2026,2027),2031),(2033,((2039,(2042,2049)),2058))),2063),((((2029,2032),2035),2030),((2034,(2038,2064)),((2037,2045),2041)))),2054),((((2046,(2051,2059)),2048),(2060,(2065,2247))),(((2050,(2056,2095)),(((((((((((2052,(2067,2087)),2075),(2077,2101)),(((2057,2098),2091),(2068,(2082,2093)))),((((2069,2081),2079),(2089,2106)),2103)),(((((2071,2078),(((2076,2080),2088),((2086,2100),(2094,2097)))),2072),(2085,2092)),2096)),2099),2073),2090),2105),2062)),(((2053,2055),2084),2070))))),(2047,(2074,2083)))),(((((((1173,1761),1769),1794),((1778,1792),(1790,1798))),((((((((((((((((((((1707,1711),1717),(1709,1718)),(1708,1715)),((((1712,1716),1729),((1721,1724),1738)),((1713,1725),1719))),1710),1714),(1722,((1737,1739),1746))),((1723,(1726,1741)),1745)),1740),1720),((1727,1731),(1733,1743))),1784),((1728,1730),(1736,1750))),1735),1732),((1734,(1747,1752)),(1742,((1753,1783),1785)))),(1744,1748)),((1765,1789),1782)),1772)),((((((((((((1379,1921),(1932,(1934,1939))),((1930,1943),1936)),((1925,1928),1935)),(((1896,1898),(1937,1938)),1910)),(1927,1929)),(((((((((((1887,1888),1890),1893),(1891,1894)),1895),1926),((1905,1931),1913)),1902),(((1892,1901),(1899,1900)),1897)),((1903,(1920,1922)),1916)),(((((1889,1918),1914),((1904,1919),1912)),1933),(1911,1923)))),1907),((1906,1908),((1917,1924),1942))),(1909,1915)),(((1777,1791),(1787,1941)),1786)),1758)),(1767,1796)))),(((((35,((745,1157),746)),1156),(((((525,(527,530)),(1161,1472)),854),(2278,2279)),(((((845,965),(945,947)),(949,(966,967))),(((((((((((((879,886),(893,922)),(881,885)),((((880,882),883),(895,910)),899)),(889,891)),(890,909)),(888,924)),((892,(898,(902,(914,919)))),((894,911),(900,901)))),(915,916)),((884,(((903,912),923),904)),(887,((905,907),(913,921))))),906),((896,908),(897,917))),(918,(920,943)))),(((927,(934,948)),932),938)))),(((84,875),(((((((((((((((91,100),(121,(122,124))),((103,105),108)),((((92,(94,95)),(93,112)),((96,106),97)),((((98,129),99),((113,116),125)),(104,118)))),109),(((102,120),110),107)),(114,119)),111),(101,126)),((115,123),117)),(127,128)),((130,134),(131,133))),(154,1554)),((((((((((((179,222),262),(226,((227,258),264))),(219,243)),244),((((221,(242,249)),(232,(((239,261),248),257))),(238,265)),254)),((((((((((180,203),204),209),((((((((181,((((182,196),183),192),190)),((187,195),(191,193))),((189,(201,(207,215))),(198,200))),(194,202)),(188,199)),((184,186),(185,206))),(205,214)),197)),210),((208,212),213)),((211,216),217)),(((218,(220,236)),228),233)),((((223,229),260),((230,1171),234)),224)),1152)),575),((((225,((((((231,(237,255)),250),((235,259),240)),((246,(252,263)),(247,253))),241),245)),((935,964),968)),(572,(783,785))),(((((((531,532),(533,((((534,(541,554)),((((((((535,546),(538,(543,544))),564),540),(553,558)),((542,((545,((555,566),567)),552)),(547,((549,568),563)))),(536,((537,548),557))),559)),((539,560),556)),((561,562),565)))),((550,578),569)),551),570),574),(571,1612)))),(256,(420,421))),((((839,((849,852),851)),((842,(1755,1788)),848)),1454),(1754,1774))),((((251,1184),((925,1545),1546)),2159),(((((((((((1392,1417),1427),(((1393,1394),1404),1397)),(((1395,(1402,((1410,1425),(1416,(1426,1436))))),(((1406,1414),(1409,1412)),(1407,1420))),((1398,1403),(1401,(1408,(1413,(1418,1431))))))),1415),((1396,1400),(1419,1450))),1411),(((1421,((((((1453,2283),((1457,1459),1473)),(1468,1470)),1466),1476),(1474,1475))),((1424,((1434,1435),((((((((2249,2250),((2251,2252),(2253,2254))),2256),(2255,2258)),((((((2259,2262),2271),2263),2265),((2260,2261),2264)),(((2266,2267),2282),(2268,2269)))),2257),2275),(2270,2274)))),(1430,(1432,1437)))),1422)),(((1405,1455),1428),1440)),(1423,(1429,1433))),(((((1399,1611),1448),(((1441,1451),1444),((1442,1452),(1446,1447)))),1443),1439))))),((132,164),(1776,1779)))),((937,963),1170))),((((437,1055),(1153,(1158,1183))),1181),(((((((((((((((((786,788),(801,831)),(((809,825),818),828)),(793,835)),(797,(815,822))),((796,799),813)),((((787,808),(798,802)),(794,806)),(789,792))),(790,(((791,833),(804,816)),(803,(817,823))))),(((795,800),(805,812)),(819,(820,826)))),(807,830)),(829,(857,860))),(810,814)),(811,(821,832))),((824,827),836)),(1192,1371)),(858,878)),867)))),(148,859)))),(((175,((1795,1797),2161)),1374),(((((((((970,1001),975),(((((971,985),((977,1000),((((978,992),979),((982,1003),(990,997))),987))),984),(999,1002)),((972,(983,988)),(986,993)))),((976,(981,((989,991),1004))),((994,996),998))),973),((974,980),995)),(1005,(1026,1048))),1022),((1008,1009),1011)))),(1035,1177)),777);
 171: 2 -877996.5 -873081.5885 (0,(((((((((((1,(3,9)),4),13),56),(((((7,15),74),(21,40)),780),((11,(24,36)),22))),(19,71)),(14,62)),2244),((((((((25,39),41),926),((434,1185),(1047,1053))),((((((1123,1128),1780),1134),1126),1137),1136)),(((856,1764),969),(((((((((1463,1858),(1872,1878)),((1862,1874),1866)),(1857,1863)),(((((((1839,1859),(1849,1852)),(1854,(1861,1864))),1853),(1851,1868)),((1842,1844),(1856,1869))),(1843,1846))),(1847,1867)),((1845,((1877,1880),1886)),1855)),1879),1865))),1040),((((353,(((((((((2102,2128),2116),(((((2104,2109),2124),2144),(2117,2120)),2118)),(2122,2140)),(((((2110,2112),2141),(2115,(2145,(2146,2150)))),2127),(((((2111,2113),2121),(2133,2135)),((2132,2136),2155)),2138))),((((((2114,2157),2125),2149),(2119,2143)),(2131,2165)),(2137,(2139,(2147,(2156,2164)))))),((((2107,2148),2129),(2123,2130)),2134)),2126),(2142,2160))),((2151,(2154,2162)),2153)),((((((((((((((((((((((1944,(1945,1975)),1965),1949),1946),1962),1947),1952),(1948,((1956,1958),((1964,2000),1977)))),(1951,(1961,1971))),(1950,1957)),((((1966,((1968,1979),1978)),1982),(((1987,2011),1995),((1988,1991),1999))),1983)),(1963,1967)),(1953,((((((1954,((1969,1980),2006)),1960),1974),1959),(1981,(1986,1990))),(1972,(1973,(1989,(((1992,(1993,2002)),((1998,2021),((((2005,2016),2012),2013),(2008,((2018,2022),2019))))),((1996,(((2010,2014),2023),2015)),1997)))))))),1955),1970),((1976,1994),(2001,2003))),(1985,2020)),(2004,2009)),1984),2017),2007),((((((((((2166,2167),(2173,2179)),(2170,(2175,(((2182,(2203,2206)),((((2209,2213),2211),2212),2210)),2183)))),((2168,2169),(2171,(2172,2174)))),(2177,2180)),2176),2178),((2181,2215),2202)),(((2204,2205),2208),2207)),(2184,((((((((2185,(2192,2201)),(2198,2199)),(2189,2200)),2197),(2187,2196)),((2188,2194),((2190,2193),2191))),2186),2195))))),(((((573,(862,1548)),(855,870)),((784,(((((((1438,1449),1445),1460),(1461,1465)),(1456,1458)),1462),(1464,1467))),(((((((2216,2232),((2219,2237),2223)),2224),2235),((((2217,2226),(2225,(2227,2231))),((((2220,(2238,((((2239,2242),2240),2241),2243))),(2221,2233)),2228),2229)),2222)),(2230,2234)),(2218,2236)))),1381),(872,1193))))),((((((89,(940,(1027,(1029,1039)))),(((732,743),752),(942,944))),(771,1536)),(957,1766)),(((((((668,(669,675)),(692,696)),690),(((((((((670,672),693),685),697),((((677,(702,709)),698),(689,701)),(((681,710),688),(706,744)))),(((671,678),(703,736)),((673,(674,699)),694))),((((676,687),683),(((680,754),(686,(695,(704,708)))),((691,700),711))),721)),684),679)),682),((705,734),707)),(((((((((((1477,1482),1481),1524),1496),(((((1478,1504),1498),((1479,1480),1495)),(((1483,1486),1489),1488)),((1484,1497),((1485,1487),1511)))),((1490,(1494,1540)),1493)),((1491,1501),(1492,1500))),(1499,1505)),(((((1502,1510),(((1503,1520),1515),((1507,(1512,1523)),(1514,1527)))),1539),1535),1513)),1544),(((((1506,1551),(1517,1519)),1508),(1509,(((1516,1518),1533),(1522,1552)))),1525)))),(((308,330),((((1165,1383),1199),1543),((((((((((((((((1194,1589),1575),(1574,1590)),1607),((1573,2246),1613)),((1578,(1605,2158)),1580)),((((((((((1557,1579),1559),(1560,1567)),1569),((((1562,1571),(1564,1582)),1570),1565)),((1558,1561),1566)),(1563,1572)),(1568,1614)),(1584,(1588,(((1597,1598),1604),1599)))),(((1576,((1581,1591),1596)),1586),(1577,((1592,1601),1594))))),(1585,(1587,1602))),((1593,1600),1595)),(1583,(1610,1615))),(((((((((((((((1303,1314),1307),(1322,(1331,1349))),1313),(((1305,1306),((1309,(1312,1328)),(1311,1321))),1308)),(1323,1337)),((1310,1377),(1332,1364))),(((1304,1344),((1319,(1325,1359)),1354)),(((1324,1340),1345),((((1329,1351),1342),1339),((1333,(((1384,1385),1386),(1388,1390))),(((1365,1367),1389),(1387,1391))))))),(((1315,(1316,1320)),1326),((1317,1318),(1327,1334)))),((1330,1338),1346)),(((1336,1343),1341),1603)),1347),(1335,((((1353,1360),((1356,1368),1357)),1358),(1361,1363)))),(1348,(1366,1369))),(((1350,1352),1355),(1362,1370)))),1375),1372),1382),((2276,2277),(2280,2281))),(2272,2273)))),930))),(((((((((((((((((2,29),6),26),2214),(147,(((((149,((722,1016),739)),162),729),738),723))),((((142,((((((152,157),161),(160,418)),726),(158,(166,170))),(155,717))),(153,416)),1023),1151)),((((((((30,508),((((49,(737,742)),(497,(500,505))),747),733)),837),79),841),782),(67,1532)),90)),(((27,928),((423,954),1042)),((((47,720),1017),(((159,(177,178)),(((168,((712,718),724)),169),((716,719),(730,((1021,1043),1025))))),173)),(1036,1052)))),(((((23,63),(46,725)),((135,414),((141,((((518,750),731),952),1034)),865))),(((58,871),(146,172)),((86,962),(((929,939),1014),1007)))),((138,(167,1608)),(145,((163,(419,422)),174))))),(((((((17,18),(87,1175)),((427,(((1006,1019),1050),1031)),950)),70),1155),426),((45,1051),72))),((16,((33,((495,517),1046)),(43,2163))),(740,1028))),((((51,1030),((65,425),(1020,1049))),741),(959,(((1024,1041),1045),1032)))),((((((((((10,((81,960),751)),(((735,951),753),1176)),(((48,931),770),(768,933))),307),(59,(523,(866,(1168,1542))))),((((((44,53),68),88),(874,1180)),946),((312,850),(844,847)))),((((52,430),1203),(417,(1033,1038))),((863,864),941))),395),((((61,727),492),961),(((335,(1469,1471)),494),(((((((438,444),(439,440)),((459,470),476)),(((((((((441,475),443),464),(445,448)),((446,(454,455)),460)),((451,467),(453,456))),((((452,458),462),(461,466)),((457,463),(465,472)))),468),((((442,450),447),471),(449,473)))),2108),((469,481),((480,515),(484,485)))),(474,((477,478),479)))))),((((((((((((((((266,267),271),282),272),(284,302)),((278,279),(((280,283),(287,295)),(((281,294),((285,(297,298)),(289,((299,((304,309),306)),300)))),286)))),(274,(277,290))),288),(((((268,(301,303)),273),270),(276,293)),((269,275),(291,314)))),292),296),((((((((1227,1229),1233),(((1238,1244),((1248,1253),1251)),(((((((((((((1264,1278),1296),(1281,1282)),1287),(1283,(((1289,1301),1291),1299))),(((1284,1297),1286),(1288,1292))),1302),1285),1300),((1293,1298),1295)),(1290,1294)),((1265,(1269,1270)),1267)),((1268,1276),(1274,1277))))),(((((1228,1232),1234),1231),((1230,1259),1275)),(((1240,1272),(1243,1254)),(1258,(1271,(1279,1280)))))),(1242,((1252,1273),1257))),(1241,1260)),(((((((1235,(1239,1262)),1261),1236),1237),((1245,(1263,1266)),1247)),1255),(1249,(1250,1256)))),1246)),((315,1188),877)),(1531,1553)),((838,853),(843,861))),(((((((511,514),524),529),521),(953,958)),((((713,(714,715)),1131),728),2284)),1190)))),82),(((((8,(64,1172)),1164),(73,176)),(507,(1768,2245))),(((((38,(1376,1606)),1529),(((1174,1800),((((((((1195,(((1201,1202),1218),1208)),(((1197,1221),1226),((1205,(1207,1217)),1222))),((((1196,1224),(1210,1219)),1223),1200)),(1209,((1212,(1216,1225)),1213))),1198),1556),1214),1373)),(1549,1555))),(((774,(775,936)),776),2152)),((((((((136,144),(151,156)),((139,165),(140,(150,171)))),137),424),143),(((956,(1012,1018)),(1010,1013)),1015)),((((((((((((((((((577,1637),(1617,1620)),(1629,1640)),(1624,(1656,1658))),1650),((((1628,((1636,1668),1652)),1639),(((1646,1655),1669),(1648,1653))),((1635,1642),1638))),(((1625,1631),(((1643,(1661,1695)),(1670,1676)),1659)),(((1627,(1651,1657)),(1641,1644)),1632))),((1618,1619),((1622,1623),1630))),1626),(((1634,((1647,1654),(1662,1666))),1645),(1660,1665))),1621),((1649,1663),(1664,1696))),1633),1667),(((1671,((1678,1699),((1681,1691),1698))),((((1672,1677),1674),(((1675,1683),(((1679,(1687,1706)),((((1680,1702),1703),(((1686,1701),1704),1700)),1688)),(1682,(1693,1694)))),1685)),((1673,1705),((1689,1697),1692)))),(1684,1690))),1054),1547),1044))))),(((((12,(55,1182)),66),((((20,85),37),1037),69)),(((57,60),1541),869)),(((((((28,76),((31,748),34)),504),42),955),(((513,769),(1749,1751)),777)),((((((((((((((((((((((359,362),((((360,371),378),373),370)),361),(364,(369,372))),366),(363,408)),383),((367,(377,((388,405),(390,399)))),((368,(375,((379,386),(384,391)))),398))),((((380,382),401),(397,403)),((387,404),(407,411)))),(394,406)),((374,((376,392),381)),385)),(396,429)),402),((365,389),393)),400),(409,410)),(412,433)),((413,415),428)),431),432),(((435,(773,(779,781))),((436,((520,522),1378)),1191)),1189)),((((((((755,756),(758,767)),757),761),760),((759,(762,1215)),((764,772),766))),763),(765,778)))))),((((((((((((5,50),(((((((1056,1058),1071),(((1057,1077),1062),1092)),((((((((1059,1066),1082),(1075,1084)),(1072,1091)),(((1063,1070),1064),(1074,(1102,1111)))),(((1073,1083),(1095,1099)),((1079,1080),((1081,1085),1089)))),(1065,(1069,1087))),(((1068,1093),(1086,1116)),1076))),((1067,1090),(1078,1088))),(1060,1061)),1094)),(((327,(((((643,658),((646,655),(659,663))),(649,657)),652),1773)),(((((((487,1114),((((((628,1097),((1096,((1098,(((1110,1121),1129),1120)),(1103,(1107,1113)))),((1100,1101),1118))),1104),(1105,1112)),1109),(1106,1122))),(1108,1132)),1117),(1125,1133)),1119),647)),((((651,((656,(662,664)),1139)),654),1616),1781))),((((((((((((482,((483,((486,489),502)),488)),493),((490,491),496)),((615,((618,622),620)),616)),(619,623)),1115),631),(621,1124)),((512,625),(626,629))),(624,665)),632),((((((((((((579,587),590),611),((((((580,(584,588)),581),597),((((582,583),607),586),589)),((591,(593,601)),596)),585)),(((594,602),595),(((599,605),603),(606,609)))),600),(((604,640),608),(610,612))),(592,598)),(613,614)),617),(633,667)),1204))),(((((75,((((((498,510),1135),1138),1127),1130),749)),(506,648)),1159),((((519,528),653),666),(((1756,1759),1762),1883))),1757)),516),((((661,1881),(1206,1884)),((((((((((1380,1838),1828),(1816,1826)),((((((1609,1820),1825),1817),(1821,1850)),(((((1801,1802),1812),(1822,1841)),((1823,1834),1827)),((1808,1818),1813))),((((1803,1811),1804),1814),(((1805,(1806,1837)),1807),(1809,1810))))),((1815,1832),1819)),((1824,1829),((1833,1885),1836))),(1830,(1875,1876))),1840),(1831,(1835,(1871,1873)))),((1848,(1860,1870)),1882))),((((((1140,1141),(1146,1148)),((((((1142,(1144,1169)),1143),(1150,1179)),1149),1145),(1147,1154))),(1167,(((1178,1537),1186),1530))),(1160,((1166,1538),(1526,1528)))),1163))),(576,1220)),((((((32,((77,80),83)),((499,(503,526)),(((((((((501,509),630),(627,637)),(636,645)),((634,(639,641)),638)),(635,650)),642),644),660))),(1211,1521)),1550),((868,873),(1534,1763))),((54,((78,876),(310,1775))),(((834,840),846),1187)))),(((((((((((305,347),((317,340),(350,355))),(((((311,333),324),346),(((((319,((338,((342,357),349)),352)),(328,((((331,334),345),341),351))),((((323,329),358),337),(326,343))),((321,325),(339,356))),(332,(344,354)))),(((316,348),336),(320,322)))),318),313),(((1760,1770),1771),(1793,1796))),(((((1173,1761),1769),1794),((1778,1792),(1790,1798))),(((((((((((((((((1707,1711),((1708,1715),((1709,1718),1717))),((((1712,1716),1729),(1721,1724)),(((1713,1725),1738),1719))),1710),1714),(1722,((1737,1739),1746))),((1723,(1726,1741)),1745)),1740),1720),((1727,(1731,1743)),1733)),1784),((1728,1730),(1736,1750))),1732),((1734,(1747,1752)),(1742,((1753,1783),1785)))),(1735,(1744,1748))),((1765,1789),1782)),1772))),(((((((((((1379,1921),(1932,(1934,1939))),((1930,1943),1936)),((1925,(1935,(1937,1938))),1928)),((1896,1898),1910)),(1927,1929)),((((((((((1887,1888),(1890,1893)),(1891,1894)),1895),1926),((1905,1931),1913)),1902),(((1892,1901),(1899,1900)),1897)),((1903,(1920,1922)),1916)),(((((1889,1918),1914),((1904,1919),1912)),(1907,1923)),(1911,1933)))),((1906,1908),((1917,1924),1942))),(1909,1915)),(((1777,1791),(1787,1941)),1786)),1758)),(1767,((1799,2248),1940))),((((((((2024,2025),2061),(2028,2040)),(2036,2044)),2066),(((((((2026,2027),2031),(2033,((2039,(2042,2049)),2058))),2063),((((2029,2032),2035),2030),(((2034,2038),2064),((2037,2045),2041)))),2054),((((2046,(2051,2059)),2048),(2060,(2065,2247))),((2050,((2056,2095),2070)),((((((((((((2052,(2067,2087)),2075),(2077,2101)),(((2069,2081),2079),2103)),(2089,2106)),(((2057,2098),2091),(2068,(2082,2093)))),(2090,2099)),(((((2071,2078),((((2076,(2086,2100)),2088),2080),(2094,2097))),2072),(2085,2092)),2096)),2073),2105),((2053,2055),2084)),2062))))),(2047,(2074,2083))),2043)),1162)),((((((35,((745,746),1157)),1156),(((((525,(527,530)),1161),854),(1472,(2278,2279))),(((((845,965),(945,947)),(949,(966,967))),(((((((((((((879,886),(893,922)),(881,885)),((((880,882),883),(895,910)),(889,899))),891),(890,909)),888),((892,(898,(902,(914,919)))),((894,911),(900,901)))),((915,916),924)),((884,(((903,912),923),904)),(887,((905,907),(913,921))))),(896,908)),((897,917),906)),(918,(920,943)))),(((927,(934,948)),932),938)))),((((((((((((((((91,100),(121,(122,124))),((103,105),108)),((((92,(94,95)),(93,112)),((96,106),97)),((((98,129),99),(104,118)),((113,116),125)))),((102,110),107)),109),(114,119)),(111,120)),(101,126)),((115,123),117)),(127,128)),((130,134),(131,133))),(154,1554)),((((((((179,((227,258),264)),((219,243),222)),(226,262)),244),((((221,(238,265)),((239,261),(248,257))),((232,242),249)),254)),(((((((((((180,203),204),209),(((((((181,((((182,196),183),192),190)),((187,195),(191,193))),((189,(201,(207,215))),(198,200))),(194,202)),(188,199)),((184,186),(185,206))),(205,214))),197),(210,213)),(208,212)),((211,216),217)),(((218,(220,236)),228),233)),((((223,229),260),((230,234),1171)),224)),1152)),((((((225,(((((((231,(237,255)),250),((235,259),240)),((246,(252,263)),253)),247),241),245)),((935,964),968)),((((((((531,532),(533,((((534,554),541),((((((535,546),(538,(543,544))),540),(((542,((((545,566),567),555),552)),(547,563)),((549,568),564))),(553,558)),(536,((537,548),557)))),((539,560),((556,((561,562),565)),559))))),551),550),(569,570)),(574,578)),572),(571,1612))),(575,((783,785),(1754,1774)))),((((839,((849,852),851)),848),(842,1788)),1755)),((256,(420,421)),1454))),(((251,1184),((925,(1545,1546)),1455)),(((((((((((((((1392,1417),1427),(1426,1436)),(((1393,1394),1404),1397)),(((1406,1414),(1409,1412)),(1407,1420))),(1395,(1402,1416))),((1398,1403),1415)),(((1408,(1410,1425)),(1418,1431)),1413)),(((1396,1400),(1419,1450)),1401)),1411),(((1421,(1424,((1434,1435),(((((((2249,2250),((2251,2252),(2253,2254))),2256),(2255,2258)),(((((2259,2262),(2263,2271)),2265),((2260,2261),2264)),(((2266,2267),2282),(2268,2269)))),2257),((2270,2274),2275))))),((1423,((1430,(1432,1437)),(((((1453,2283),((1457,1459),1473)),((1468,1476),1470)),1466),(1474,1475)))),(1429,1433))),1422)),1440),1428),1405),((((((1399,1611),1447),((1442,1452),(1446,1448))),((1441,1451),1444)),1443),1439))))),(((132,164),(1776,1779)),2159)),((937,963),1170))),(((((437,1055),(1153,(1158,1183))),(867,(1192,1371))),1181),(((((((((((((((786,788),(801,(((809,825),818),828))),831),(793,835)),(797,(815,822))),((((((787,808),(798,802)),(794,806)),(803,(804,(817,823)))),((789,792),813)),(796,799))),(790,((791,833),816))),(((795,800),(805,812)),(819,(820,826)))),((829,(857,860)),830)),807),836),(810,814)),(811,(821,832))),(824,827)),(858,878)))),(84,875))),(148,859)))),((((175,2161),1374),((((((((970,1001),(((((((971,985),((977,1002),984)),((978,992),((979,1000),(982,1003)))),987),((972,(983,988)),(986,993))),(990,997)),(975,999))),((976,(981,((989,991),1004))),((994,996),998))),973),((974,980),995)),(1005,(1022,(1026,1048)))),((1008,1009),1011)),(1795,1797))),(1035,1177)));
 172: 2 -885433.3125 -873304.2151 (0,((((((((1,13),(3,9)),4),(((7,15),56),((21,40),74))),((19,71),22)),((11,780),(24,36))),(14,62)),(((((((((((((((((((((2,6),29),26),2214),(147,(((((149,((722,1016),739)),162),729),738),723))),(((((142,(((((152,157),161),(160,418)),(717,726)),(158,(166,170)))),155),(153,416)),1023),1151)),((((((((30,508),((((49,(737,742)),(497,(500,505))),747),733)),837),79),841),782),67),90)),((27,928),((423,954),1042))),((((47,720),1017),((((((159,(177,178)),173),(168,169)),((712,718),724)),(730,((1021,1043),1025))),(716,719))),(1036,1052))),((((((17,18),(87,1175)),((427,(((1006,1019),1050),1031)),950)),70),1155),426)),((((((23,962),63),(46,725)),((135,414),((141,((((518,750),731),952),1034)),865))),(((58,871),(146,172)),(86,(((929,939),1014),1007)))),((138,167),(((145,((163,419),174)),422),1608)))),((((((8,(64,1172)),176),(73,1164)),(507,(1768,2245))),(((((38,1529),1376),(((1174,1555),(1549,1606)),(((((((((1195,(((1201,1202),1218),1208)),(((1197,1221),1226),((1205,(1207,1217)),1222))),((((1196,1224),(1210,1219)),1223),1200)),(1209,((1212,(1216,1225)),1213))),1198),1556),1214),1373),1800))),(((774,(775,936)),776),2152)),(((((136,(((139,150),165),(140,171))),(((137,143),(151,156)),144)),424),(956,(((1010,1013),(1012,1018)),1015))),(((((((((((((((577,(1661,1695)),1643),(1670,1676)),1659),(1624,(1656,1658))),((((((1618,1619),1635),(((1627,1644),(1651,1657)),1641)),1626),(1625,1631)),((1622,1623),1630))),((((((1617,1620),1637),(1629,1640)),1632),(((1646,1655),1669),(1648,1653))),1650)),(1638,1642)),((((1628,((1636,1668),1652)),1639),1660),(((1634,1665),((1647,1654),(1662,1666))),(1645,1667)))),(1633,((1649,1663),(1664,1696)))),1621),(((1671,((1678,1699),((1681,1691),1698))),((1684,1690),(1689,(1692,1697)))),((((1672,1677),1674),(((1675,1683),(((1679,(1687,1706)),((((1680,1702),(1700,1704)),(1686,1701)),(1688,1703))),(1682,(1693,1694)))),1685)),(1673,1705)))),1547),1054),1044)))),(51,((((65,425),(1020,1030)),1049),741)))),(((861,1531),877),(959,(((1024,1041),1032),1045)))),((16,((33,((495,517),1046)),(43,2163))),(740,1028))),(((((((10,((81,960),751)),(((735,951),753),1176)),(((48,931),((768,933),770)),874)),(523,((866,(1168,1542)),1180))),(((((44,53),68),(88,946)),59),((307,312),((844,847),850)))),((52,430),((((417,1033),1038),1203),((863,864),941)))),(((45,1051),72),(((((((61,494),727),492),961),((((((((((((((438,(439,440)),444),2108),(((459,468),470),476)),((((441,475),443),464),(445,448))),(((446,454),455),460)),((451,467),(453,456))),((((452,458),462),(461,466)),((457,463),(465,472)))),((((442,450),447),471),(449,473))),(469,(481,485))),((477,478),479)),474),((480,515),484)),1553)),((838,853),843)),(((((((((((((((266,267),271),282),272),284),(((277,290),(278,279)),(((280,283),(287,295)),((((281,294),(297,298)),286),(285,((289,(299,((304,309),306))),300)))))),274),(((((268,(301,303)),273),270),(276,293)),(288,302))),((269,275),291)),292),296),314),((((((((((1227,1229),1233),1240),((((((((((1235,(1239,1262)),1261),1236),1237),(1247,1263)),((1250,1256),1266)),1242),((1241,(1260,1273)),(1245,1255))),((1249,1257),1252)),(((1243,1254),1272),(1258,(1271,(1279,1280)))))),(((((1228,1232),1234),1231),((1230,1259),1275)),(1238,1244))),1276),(((1248,1253),1251),1268)),(((((((1264,1278),(((1281,1282),1287),(1283,1296))),((1285,(((1290,1294),((1293,1295),1298)),1300)),1302)),(((1284,1297),1286),((1288,1292),1299))),((1289,1301),1291)),1265),(1267,(1269,1270)))),(1274,1277)),1246)),(315,1188)),(335,(1469,1471))))))),((82,(((((((((((((((((((359,362),((((360,371),378),373),370)),361),(364,(369,372))),366),(363,408)),383),(((367,((377,(399,405)),(388,390))),(368,(((375,(379,(384,391))),386),398))),((((380,382),401),(397,403)),((387,404),(407,411))))),(394,406)),((374,((376,392),381)),385)),((365,389),393)),((396,429),400)),402),(409,((413,415),428))),410),(412,433)),432),395),1182)),((((((((511,514),524),529),521),(953,958)),2284),1190),(((713,(714,715)),1131),728)))),(148,859)),(((((((((((((5,50),(327,(((((643,658),(((646,655),652),(659,663))),657),649),1773))),((487,1132),((((((628,1114),(((1096,(1103,(1107,1113))),(1098,(((1110,1121),1129),1120))),((1097,(1101,((1104,1106),(1105,1109)))),(1100,1118)))),1108),1112),(((647,1119),(1125,1133)),1117)),1122))),((((((((1056,1058),(((1057,1077),1062),1092)),(((((((((1059,1066),1082),(1075,1084)),((1072,1091),1079)),(1063,(1064,((1070,1074),(1102,1111))))),((1073,1083),(((1081,1085),1089),(1087,(1095,1099))))),((1065,1090),(1069,1080))),((1068,1093),(1086,1116))),1076)),1067),(1060,1061)),1071),(1078,1088)),1094)),(((((((((((((482,((483,((486,489),502)),488)),(((490,496),491),493)),616),(615,(618,622))),(619,623)),620),1115),631),(621,1124)),((512,625),(626,629))),(624,665)),632),(((((((((((((((579,587),590),(611,612)),(((((580,(584,588)),581),((((582,583),607),589),(586,597))),585),((591,(593,601)),596))),((594,602),(606,609))),((599,605),603)),(595,600)),(((604,640),608),610)),592),(633,667)),(613,614)),617),598),((((651,((656,(662,664)),1139)),654),1616),1781)),1204))),(((((75,((((((498,510),1135),1138),1127),1130),749)),(506,648)),1159),((((519,528),653),666),(((1756,1759),1762),1883))),1757)),516),(((((661,1881),(((((((((((((1380,1838),1828),1816),1826),(1815,1832)),(((((1609,1821),1850),((1817,1825),1820)),(((((1801,1802),(1822,1841)),((1808,(1818,1827)),1812)),(1823,1834)),1813)),(((((1803,1811),1804),(1805,(1806,(1807,1837)))),(1809,1814)),(1810,1819)))),1836),(1829,(1833,1885))),1824),(1830,(1875,1876))),1840),(1831,(1835,(1871,1873)))),((1848,(1860,1870)),1882))),1526),((1162,((1206,1884),(1799,2248))),1163)),(((((((1140,1141),((1146,1148),1149)),((((1142,(1144,1169)),1143),(1150,1179)),1145)),(1147,1154)),(1167,(((1178,1537),1186),1530))),1160),(1166,1528)))),1940),(((((((32,83),77),80),(((((((((499,(503,526)),660),644),642),638),634),((((501,509),630),(627,637)),(636,645))),((639,650),641)),635)),((857,1550),(1211,(1521,1538)))),(54,((868,873),(1534,1763)))),(((78,876),(((834,840),846),1187)),(310,1775)))),(576,1220)),((((((((((305,347),340),(350,355)),((((((311,333),324),346),(((((((319,(351,352)),(328,(((331,334),345),341))),((326,((338,349),(342,357))),343)),(((323,329),358),337)),((321,325),(332,339))),((344,354),356)),322)),((316,348),336)),(317,320))),318),313),1793),((1760,1770),1771)),((((((2024,2025),2061),(2028,2040)),((2036,2044),(2043,2066))),((((((2026,2027),2031),2063),((((2029,2032),2035),2030),(((2034,2038),2064),((2037,2045),2041)))),((2033,((2039,(2042,2049)),(2058,(2065,2247)))),2054)),((((((2046,2051),2048),2059),2060),2050),(((((((((((((2052,(2067,2087)),2075),(2077,2101)),(((2057,2098),2091),((2069,2081),2079))),(2089,2106)),(((2068,(2082,2093)),2103),(2090,2099))),(((((2071,2078),(((2076,(2086,(2094,2097))),2088),2080)),(2072,2100)),(2085,2092)),2096)),2073),2105),2095),2062),(((2053,2055),2084),2070)),2056)))),(2047,(2074,2083)))),((((((1173,(1761,1769)),1794),((1778,1792),(1790,1798))),(((((((((((((((1707,1711),(1709,(1717,1718))),(((((1708,1721),1712),1724),(1716,1729)),(((1710,1738),1719),(1713,1725)))),1715),1714),((1720,((1722,((1737,1739),(1746,1784))),(1723,(1726,1741)))),1740)),((1727,1731),((1732,1745),(1733,1743)))),1736),1730),(1728,1734)),((1742,(1783,1785)),1750)),1753),((1747,1752),(1765,1789))),(1772,1782)),(1735,(1744,1748)))),((((((((((((((1379,1943),1930),1936),(1921,(1932,(1934,1939)))),((1925,(1935,(1937,1938))),1928)),((1896,1898),1910)),(1927,1929)),((((1889,1918),1914),((1904,1919),1912)),((1907,1933),1942))),((((((((1887,1888),1890),1893),(1891,1894)),1895),((1905,1931),(1913,1926))),(((1892,1901),(1899,1900)),1897)),(((1902,1923),(((1903,1922),1920),1911)),1916))),(1909,1915)),((1906,1908),(1917,1924))),((1777,1791),(1787,1941))),1796),1758)),(1193,1767)))),((((((35,((745,1157),746)),1156),(((((84,((256,(420,421)),783)),((((((((179,((227,258),264)),(222,(226,262))),(219,243)),244),(((221,(242,249)),((232,254),(((238,265),248),(257,261)))),239)),(((((((((180,203),204),((((((((181,((((182,196),183),192),190)),((187,195),(191,193))),(189,(201,(207,215)))),(194,(198,200))),(202,(205,214))),(188,199)),((184,186),(185,206))),(197,209))),210),((208,212),213)),((211,216),217)),(((218,(220,236)),228),233)),((((223,229),260),(230,234)),224)),(1152,1171))),875),(((((225,((((((231,(237,255)),250),((235,259),240)),((246,(252,263)),(247,253))),241),245)),(785,((935,964),968))),((((((((531,532),(533,(((((((534,554),541),553),(540,559)),((((((535,546),(538,(543,544))),(558,564)),536),((537,548),557)),((542,((545,((555,566),567)),552)),((547,563),(549,568))))),539),((556,((561,562),565)),560)))),551),550),(569,570)),578),(572,575)),(571,1612))),((251,1184),(925,(1545,1546)))),(((((((((((((((((1392,1417),1427),((1410,(1425,1426)),(1416,1436))),(((1393,1394),1404),1397)),1402),(((1406,1414),(1409,1412)),(1407,1420))),((1398,1403),(1401,(1408,(1413,(1418,1431)))))),1395),(1415,((((((1453,2283),(1457,1459)),((1468,1470),1473)),1466),1476),(1474,1475)))),((1396,1400),(1419,1450))),1411),((1421,(1424,((((1430,1432),(((((((2249,2250),((2251,2252),(2253,2254))),2256),(2255,2258)),((((((2259,2262),2271),2263),2265),((2260,2261),2264)),(((2266,2267),2282),(2268,2269)))),2257),((2270,2274),2275))),1435),(1434,1437)))),1422)),((1405,1428),1440)),(1423,1433)),(1429,1455)),(((1399,(((1441,1451),1444),(1442,(((1446,1447),(1452,1611)),1448)))),1443),1439)),1454)))),(((((((((((((((((((((91,100),(121,(122,124))),(99,114)),125),((98,(116,129)),((104,118),113))),(((92,(94,95)),(93,112)),((96,106),97))),109),(103,(105,108))),107),102),110),(111,120)),(101,126)),119),((115,123),117)),(130,134)),(127,128)),(131,133)),(154,1554)),694),((937,963),1170))),((((132,164),(1776,(1779,(2278,2279)))),2159),((((((574,851),(848,852)),((842,1788),849)),839),1755),(1754,1774)))),(949,(966,967)))),437),((((((525,(527,530)),(1161,1472)),854),((((((((((((((879,886),(893,922)),(881,885)),(((((880,882),883),895),899),(889,910))),891),(888,924)),(890,909)),((894,911),(900,901))),((892,(915,916)),(906,907))),(((896,908),(897,917)),(898,902))),(((884,((903,912),923)),905),((887,904),(913,921)))),(914,919)),(918,(920,943))),((927,(934,948)),(932,938)))),((845,965),(945,947))),((((((((((((((((((786,788),(801,(((809,825),818),828))),831),(793,835)),(797,(815,822))),(((((787,808),(798,802)),(794,806)),(789,792)),((796,799),813))),803),(790,((791,(816,833)),804))),(((795,800),(805,812)),(819,(820,826)))),((817,823),(829,860))),830),807),(810,814)),(811,(821,832))),((824,827),836)),(1192,1371)),(858,878)),(867,1786)))),(((1055,1153),(1158,1183)),1181)))),((((((12,55),66),431),((((435,1191),(773,(779,781))),((436,(520,522)),(1189,1378))),((((((((((755,756),(758,767)),757),761),760),763),(759,(762,1215))),766),(764,772)),(765,778)))),1532),((((20,85),37),(((57,60),1541),869)),((((((((28,76),((31,748),34)),504),42),955),((513,769),(1749,1751))),69),1037)))),(((((((((((25,39),41),926),((434,1185),(1047,1053))),((((((1123,1128),1134),1126),1137),1136),1780)),((856,1764),969)),(784,1040)),((((353,(((((((((2102,2128),2116),(((((2104,2109),2124),2144),2117),(2118,2120))),(2122,2140)),(((2110,2112),((2115,(2145,(2146,2150))),2141)),(((((2111,2113),2121),(2133,2135)),(((2132,2136),2155),2138)),2127))),((((((2114,2157),2125),2149),(2119,2143)),2131),(2137,(2139,(2147,((2156,2164),2165)))))),(((2123,2130),2129),(2134,2148))),2126),(2142,((2151,2153),(2154,2162))))),2160),((((((((((2216,2232),((2219,2237),2223)),(2224,(2230,2234))),2235),2222),(((2220,(2238,((((2239,2242),2240),2241),2243))),(2221,2233)),(2228,2229))),(2225,(2227,2231))),2217),2226),(2218,2236))),((((((573,1467),1464),((((((1438,1449),1445),1460),(1461,1465)),(1456,1458)),1462)),(((((((1463,1858),1863),(1872,1878)),((1862,1874),1866)),((((1839,(((1849,1852),((1854,(1861,1864)),1859)),1853)),(1851,1868)),((1842,1844),1857)),((1843,1846),(1856,1869)))),(1847,1867)),(((1845,((1877,1880),1886)),1855),(1865,1879)))),(((((((((((((((((((((((1944,(1945,1975)),1965),1949),1946),1962),1947),1952),((((1950,1957),1951),(1961,1971)),(1964,2000))),1948),1977),((1956,(1958,((1976,1994),(2001,2003)))),1983)),((1966,(1968,1979)),(((1978,1982),1999),((1987,1995),((1988,1991),2011))))),(1963,1967)),1953),(((((1954,((1969,1980),2006)),1960),1959),1974),(1981,(1986,1990)))),((1972,1973),((((1989,((1996,(((2010,2014),2023),2015)),1997)),((1998,2021),((((2005,2016),2012),2013),(2008,(2019,2022))))),(1992,(1993,2002))),2018))),1955),1970),(1985,2020)),(2004,2017)),2009),(1984,2107)),2007)),(1381,(((((((((((2166,2167),(2173,2179)),(((2168,2169),2180),(2171,2172))),(2170,2174)),(2175,(((2182,(2203,2206)),((((2209,2213),2211),2212),2210)),2183))),2177),2176),2178),((2181,2215),(2202,2207))),((2204,2205),2208)),(((2184,2186),((((((2185,(2192,2201)),(2198,2199)),(2189,2200)),2197),(2187,2196)),((2188,2194),((2190,2193),2191)))),2195)))))),(((855,870),(862,1548)),((957,2244),1766))),(((((((89,(940,(1027,(1029,1039)))),(((732,743),752),(942,944))),(771,1536)),330),(930,((((((((((((((1194,1589),1575),1574),(1573,1590)),((1592,1601),(1594,2246))),(((((((((((((1557,1559),1579),(1560,1567)),1570),(1562,1571)),(1565,1582)),(1564,1569)),((1558,1561),1566)),(1563,1572)),(1576,((1578,(1613,1614)),1580))),(1577,1586)),(((((1581,1591),1584),1588),((1597,(1598,1604)),1599)),1605)),((1568,(1596,2158)),1607))),(((1583,(1610,1615)),1585),(1587,1602))),((1593,1600),1595)),((((((((((((((1303,1314),1307),(1322,(1331,1349))),(1313,1337)),(((1305,1306),((1309,(1312,1328)),(1311,1321))),(1308,(1323,1377)))),(1310,(1332,1364))),(((1304,((((1329,1351),1342),1339),1344)),((1319,((1333,(((1384,1385),1386),(1388,1390))),(((1365,1367),1389),(1387,1391)))),((1324,1340),1345))),((1325,1359),1354))),((1315,(1316,1320)),1326)),((1317,1318),(1327,1334))),((1330,1338),1346)),(((1336,1343),(1341,1347)),1603)),(1335,((((1353,1360),((1356,1368),1357)),1358),(1361,1363)))),(1348,((1350,(1366,1369)),1352))),(1355,1362))),1370),1375),1372),1382),((2272,2273),((2276,2277),(2280,2281)))))),(((((((((668,(669,675)),(692,696)),690),(((((((((670,672),693),685),((((677,(702,709)),698),(689,701)),(((681,710),688),(706,744)))),721),((((673,(674,699)),(683,687)),676),(((680,754),(686,((695,700),(704,708)))),(691,711)))),(((671,678),(703,736)),697)),684),679)),682),(705,707)),734),(((((((((((((1477,1482),1524),1481),1488),(((1478,1504),1498),(((((1479,1480),1495),(1485,1487)),1511),((1484,1496),1497)))),((1483,1486),1489)),((1491,1492),(1500,1501))),((1490,(1494,1540)),(1493,1505))),1499),1513),((((1502,1510),((1503,1514),(((1507,1520),((1512,1523),1527)),1515))),1539),1535)),1544),(((((1506,1551),(1517,1519)),1508),(1509,(((1516,1518),1533),(1522,1552)))),1525))),(1199,1543))),308)),(1165,1383))),((((175,((1795,1797),2161)),((((((((970,1001),(((((((971,985),984),(977,1000)),((((978,992),979),((982,1003),(990,997))),987)),(((976,(981,((989,991),1004))),(994,998)),1002)),((972,(983,988)),(986,993))),(975,999))),973),(974,980)),(995,996)),1005),(1022,(1026,1048))),((1008,1009),1011))),((1035,1374),1177)),777))),872);
 173: 1 -878538.4375 -873143.6128 (0,((((((((((((1,((3,9),4)),13),((((7,15),56),(((21,780),40),74)),((11,(24,36)),22))),(19,71)),(14,62)),1165),(((((25,39),41),926),((434,1185),(1047,1053))),((((((1123,1128),1780),1134),1126),1137),1136))),((((353,(((((((((2102,2116),((((((2104,2109),2124),2120),2144),(2118,2128)),2117)),(2134,2148)),(2122,2140)),(((2107,2129),(2123,2130)),(((((2111,2113),2121),(2133,2135)),(2132,2136)),(2138,2155)))),((((2110,2112),(2115,(2145,(2146,2150)))),(2127,2141)),(((((2114,2157),2125),2149),(2119,2143)),(2131,2165)))),(2137,(2139,(2147,(2156,2164))))),2126),(2142,2160))),((2151,(2154,2162)),2153)),(1381,((((((((((((((((((((((1944,(1945,1975)),1965),1949),1946),1962),1947),1952),(1948,((1956,1958),((1964,2000),1977)))),(1951,(1961,1971))),(1950,1957)),(((1966,1968),(1979,1983)),((1978,1982),(((1987,2011),1995),((1988,1991),1999))))),(1953,((((((1954,((1969,1980),2006)),1960),1974),1959),(1981,(1986,1990))),(1972,(1973,(1989,((((1992,(1993,2002)),((1998,2021),(((2005,2016),2012),2013))),(2008,((2018,2022),2019))),((1996,(((2010,2014),2023),2015)),1997)))))))),(1963,1967)),1955),1970),((1976,1994),(2001,2003))),(1985,2020)),(2004,2009)),1984),2017),2007),((((((((((((2166,2167),2173),(2170,(2175,(((2182,(2203,2206)),((((2209,2213),2211),2212),2210)),2183)))),((2169,2179),(2172,2174))),(2171,2180)),2168),2177),2176),2178),(2181,(2202,(2207,2215)))),((2204,2205),2208)),(2184,(((((((2185,2198),2201),(2192,(2199,2200))),(((2187,2196),2189),2197)),((2188,2194),((2190,2193),2191))),2186),2195)))))),(((((573,(862,1548)),(855,870)),(872,1193)),(((784,((((((1438,1449),1445),1460),(1461,1465)),((1456,1458),1462)),(1464,1467))),((((((((1463,((1858,1863),(1872,1878))),((1862,1874),1866)),1857),((((1839,((1851,(1854,(1861,1864))),(1859,1868))),((1849,1852),1853)),(((1842,1844),1846),(1856,1869))),1843)),(1847,1867)),((1845,((1877,1880),1886)),1855)),1879),1865)),(((((2216,2232),(((((2217,(2227,2231)),2226),(((2220,((2221,2233),(2238,((((2239,2242),2240),2241),2243)))),(2228,2229)),(2222,2225))),2235),(2224,(2230,2234)))),(2219,2237)),2223),(2218,2236)))),(((856,1764),969),1040)))),(1383,2244)),(((((((89,(940,(1027,(1029,1039)))),(((732,743),752),(942,944))),(771,1536)),(930,((((((((((((((1194,1593),1600),1577),((1574,(1575,1589)),1599)),(((1573,1613),1590),((1592,1601),(1594,2246)))),(((((((((1557,1579),1559),(1560,1567)),1569),((((1562,1571),(1564,1582)),1570),1565)),((1558,1561),1566)),(1563,1572)),((1568,(1614,2158)),(((1576,(1581,1591)),((1586,1588),1596)),(1578,(1580,1605))))),((1584,((1597,1604),1598)),1607))),1595),(1585,(1587,1602))),(1583,(1610,1615))),((((((((((((((((1303,1314),1307),(1322,(1331,1349))),1313),(((1305,1306),((1309,(1312,1328)),(1311,1321))),1308)),(1323,1337)),(1310,((1332,1364),1377))),(((1324,1340),1345),((1333,(((1384,1385),1386),(1388,1390))),(((1365,1367),1389),(1387,1391))))),((1304,((((1329,1351),1342),1339),1344)),((1319,(1325,1359)),1354))),(((1315,(1316,1320)),1326),((1317,1318),(1327,1334)))),1346),(((1330,1370),1338),(((1336,1343),1341),1603))),(1335,1347)),((((1353,1360),((1356,1368),1357)),1358),(1361,1363))),(1350,(1355,1362))),(1348,(1352,(1366,1369))))),1375),1372),1382),((2272,2273),((2276,2277),(2280,2281)))))),(308,1199)),(330,1543)),((((((((668,(669,675)),(692,696)),690),((((((((670,672),693),685),(((((677,(702,709)),698),(689,701)),697),(((681,710),688),(706,744)))),((673,(674,699)),(694,721))),((671,678),684)),(((676,687),(683,754)),((680,(686,(695,(704,708)))),((691,700),((703,711),736))))),679)),(682,(705,707))),734),(((((((((((1477,1482),1524),1481),1496),(((((1478,1504),1498),((1479,1480),1495)),(((1483,1486),1489),1488)),((1484,1497),((1485,1487),1511)))),((1490,(1494,1540)),1493)),((1491,1492),(1500,1501))),(1499,1505)),(((((1502,1510),((1503,1514),((((1507,1527),(1512,1523)),1520),1515))),1539),1535),1513)),1544),(((((1506,1551),(1517,1519)),1508),(1509,(((1516,1533),1518),(1522,1552)))),1525))),(957,1766)))),((((((((((((((((((2,29),6),26),2214),(147,(((((149,((722,1016),739)),162),729),738),723))),((((142,((((((152,157),161),(160,418)),726),(158,(166,170))),(155,717))),(153,416)),1023),1151)),((((((((30,508),((((49,(737,742)),(497,(500,505))),747),733)),837),79),841),782),(67,1532)),90)),(((27,928),((423,954),1042)),((((47,720),1017),(((159,(177,178)),(((168,((712,718),724)),169),((716,719),(730,((1021,1043),1025))))),173)),(1036,1052)))),(((145,422),((163,419),174)),(167,1608))),(((((((17,18),87),((427,(((1006,1019),1050),1031)),950)),(70,426)),(1155,1175)),(((((23,63),(46,(725,2163))),((135,414),((141,((((518,750),731),952),1034)),865))),((58,871),(146,172))),(((86,(929,939)),1014),1007))),(((45,1051),(72,138)),962))),((16,((33,((495,517),1046)),43)),(740,1028))),((((51,1030),((65,425),(1020,1049))),741),(82,(959,(((1024,1041),1032),1045))))),(((((((((10,((81,960),751)),(((735,951),753),1176)),((48,770),((768,933),931))),307),(59,(523,(866,(1168,1542))))),((((((44,53),68),(88,312)),(874,1180)),946),((844,847),850))),((52,430),((((417,1033),1038),1203),((863,864),941)))),(((395,1190),((((713,(714,715)),1131),728),2284)),(((((511,514),524),529),521),(953,958)))),(((((12,(55,1182)),66),(((((((((((((((((((((359,362),((((360,371),378),373),370)),361),(364,(369,372))),366),408),(363,383)),((367,((377,(388,(390,399))),405)),(368,(((375,(379,(384,391))),386),398)))),((((380,382),401),(397,403)),((387,404),(407,411)))),(394,406)),((374,((376,392),381)),385)),(396,429)),402),((365,389),393)),400),(409,410)),(412,428)),((413,415),433)),431),432),((435,(773,(779,781))),(((436,(520,522)),(1189,1378)),(1188,1191))))),((((61,727),(492,961)),((((((((438,444),(439,440)),(((459,470),476),2108)),((((((((441,475),443),464),(445,448)),((446,(454,455)),460)),((451,467),(453,456))),((((452,458),462),(461,466)),((457,463),(465,472)))),468)),((((442,450),447),471),(449,473))),((469,(481,485)),((480,515),484))),((474,1553),((477,478),479))),494)),((335,(1469,1471)),((838,853),843)))),((((((((((((((((((((266,267),271),282),272),(284,302)),(((278,279),287),(((280,283),295),((281,294),((285,(297,298)),(289,((299,((304,309),306)),300))))))),(((274,(277,290)),286),288)),(((268,(301,303)),273),270)),314),(269,275)),(276,293)),296),(291,292)),315),1255),(((((((1235,(1239,1262)),1261),1236),1237),((1245,(1263,1266)),1247)),(1249,(1250,1256))),(1242,((1252,1273),1257)))),(1241,1260)),((((1227,1229),1233),(((1246,(1274,1277)),(((((((((((((1264,1278),1296),(1281,1282)),(1283,(1287,1299))),((1289,1301),1291)),(((1284,1297),1286),(1288,1292))),1302),1285),1300),((1293,1298),1295)),(1290,1294)),1265),(1267,(1269,1270)))),((1248,1253),1251))),(((((1228,1232),1234),1231),((1230,1259),1275)),((1238,1244),(1268,1276))))),(((1240,1272),(1243,1254)),(1258,(1271,(1279,1280))))),((861,1531),877))))),(((20,85),37),((57,60),1541))),((1526,1528),1538)),(((((((((((5,50),(((((((1056,1058),1071),(((1057,1077),1062),1092)),(((((((1059,1066),1082),(1075,1084)),(((1063,1070),1064),(1074,(1102,1111)))),(((1072,(1095,1099)),((1073,1083),(1081,1085))),((1079,1089),(1080,1091)))),(1065,1069)),((1068,1093),(1076,(1086,1116))))),(((1060,1061),1087),((1067,1088),1090))),1078),1094)),((327,(((((643,658),((646,655),(659,663))),(649,657)),652),1773)),(((((((487,1114),(((((((628,((1096,(1103,(1107,1113))),(1098,(((1110,1121),1129),1120)))),1097),((1100,1118),1101)),1104),(1105,1112)),1109),(1106,1122))),(1108,1132)),1117),(1125,1133)),1119),647))),(((((((((((579,587),590),611),(((((((((580,(584,588)),581),597),(589,596)),(((582,583),607),586)),(591,(593,601))),585),((594,602),(595,600))),(((599,605),603),(606,609)))),((592,598),(610,612))),((604,640),608)),(633,667)),(613,614)),617),1757),(((((651,((656,(662,664)),1139)),654),1616),1781),1204))),((((((((((((482,((483,((486,489),502)),488)),(((490,496),491),493)),616),(615,((618,622),620))),631),1115),((512,625),(626,629))),(621,1124)),619),623),(624,665)),632)),((((75,((((((498,510),1135),1130),1127),1138),749)),(506,648)),1159),((((519,528),653),666),(((1756,1759),1762),1883)))),516),((661,((1162,(1206,1884)),(1163,(((((((((1380,1838),((1816,1826),1828)),((((((1609,1820),1825),1817),(1821,1850)),((((((1801,1802),1812),(1822,1841)),(1808,(1818,1827))),(1823,1834)),1813)),(((((((1803,(1804,1811)),(1806,1837)),1805),1807),(1809,1810)),((1814,1832),(1815,((1833,1885),1836)))),1819))),1875),((1829,1830),(1840,1876))),1824),(1831,(1835,(1871,1873)))),((1848,(1860,1870)),1882)),1881)))),(((((((1140,1141),((1146,1148),1149)),((((1142,(1144,1169)),1143),(1150,1179)),1145)),(1147,1154)),1160),1166),(1167,(((1178,1537),1186),1530))))),((((32,((77,80),83)),((499,(503,526)),(((((((((501,509),630),(627,637)),(636,645)),((634,(639,641)),638)),(635,650)),642),644),660))),((868,873),((1521,1534),1763))),(((54,((78,876),(((834,840),846),1187))),(310,1775)),1550))),(859,1211)),((((((((305,(317,340)),(350,355)),((((311,333),324),(346,347)),(((((((316,322),348),(320,336)),354),332),344),(((((319,(351,352)),(328,((331,334),(341,345)))),((326,(338,((342,357),349))),343)),(323,((329,358),337))),((321,325),(339,356)))))),318),313),(((((2024,2025),2061),(2028,2040)),(2036,(2044,2066))),(((((((2026,2027),2031),2063),((((2029,2032),2035),2030),(((2034,2038),(2037,2045)),(2041,2064)))),((2033,((2039,(2042,2049)),2058)),2054)),((((2046,(2051,2059)),2048),(2060,(2065,2247))),(2050,((((((((((((2052,(((2067,2087),2075),(2077,2101))),((2069,2081),2079)),(2089,2106)),(((2057,2098),2091),(2068,(2082,2093)))),2103),(((((2071,2078),(((2076,(2086,(2094,2097))),2088),2080)),(2072,2100)),(2085,2092)),2096)),(2090,2099)),2073),2105),2062),(((2053,2055),2070),(2056,2095))),2084)))),(2043,(2047,(2074,2083)))))),((((((1173,(1761,1769)),1794),(((1778,1792),1798),1790)),((((1760,1770),1771),(1793,1796)),(1799,2248))),(((((((((((((((((1707,1711),1717),((1708,1715),(1709,1718))),(((1712,(1716,1729)),(1721,1724)),(((1713,1725),1738),1719))),1710),1714),(1722,((1737,1739),1746))),((1723,(1726,1741)),1745)),1740),1720),((1727,1731),(1733,1743))),1784),((1728,1730),(1736,1750))),1732),((1734,(1747,1752)),(1742,((1753,1783),1785)))),(1735,((1744,1748),1772))),((1765,1789),1782))),(((((((((((((1379,1921),(1932,(1934,1939))),((1930,1943),1936)),((1925,(1935,(1937,1938))),1928)),1923),(1927,1929)),((1896,1898),1910)),(((((((((1887,1888),1890),1893),(1891,1894)),1895),((1905,1931),((1907,1913),1926))),(((1892,1901),((1899,1900),1902)),1897)),((1903,(1920,1922)),1916)),((((1889,1918),1914),((1904,1919),1912)),(1911,1933)))),((1906,1908),((1917,1924),1942))),(1909,1915)),1940),(((1777,1791),1941),(1786,1787))),1758))),((576,1220),1767)))),(((((((8,1172),176),(64,(73,1164))),(507,(1768,2245))),((((38,(1376,1606)),2152),(((775,936),776),((((1174,1800),((((((((1195,(((1201,1202),1218),1208)),(((1197,1221),1226),((1205,(1207,1217)),1222))),((((1196,1224),(1210,1219)),1223),1200)),(1209,((1212,(1216,1225)),1213))),1198),1556),1214),1373)),1555),(1529,1549)))),((((((136,144),((((137,139),165),(151,156)),(140,(150,171)))),(424,956)),143),(((1010,1013),(1012,1018)),1015)),((((((((((((((((((577,1637),(1617,1620)),(1629,1640)),(1624,((1643,(1661,1695)),(1656,1658)))),((1625,1631),1632)),((((1618,1619),1630),(1622,1623)),(1626,(1659,(1670,1676))))),1650),(1635,((1638,1648),1653))),(1639,((1646,1655),1669))),((((1627,1644),1641),1657),1642)),((1628,((1636,1668),1652)),1651)),((1634,(1660,1665)),((1645,(1662,1666)),(1647,1654)))),((1621,((1649,1663),(1664,1696))),1633)),1667),(((1671,((1678,1699),((1681,1691),(1697,1698)))),((1684,1690),1689)),((((1672,1677),1674),(((1675,1683),(((1679,1687),(((((1680,1702),(1700,1704)),(1686,1701)),1703),(1688,1706))),(1682,(1693,1694)))),1685)),((1673,1705),1692)))),1054),1547),1044)))),774),(((((((35,((745,1157),746)),1156),((((525,(527,530)),1161),854),(((((845,965),(945,947)),(949,(966,967))),(((((((((((((879,886),(893,922)),(881,885)),((((880,882),883),899),(889,(895,910)))),891),(888,924)),(890,909)),(((894,911),901),900)),((906,907),(915,916))),(892,((898,902),(914,919)))),((884,(((903,912),923),904)),(887,(905,(913,921))))),((896,908),(897,917))),(918,(920,943)))),(((927,(934,948)),932),938)))),(2278,2279)),((((84,875),((937,963),1170)),(((((((((((((91,100),(121,(122,124))),((103,105),108)),((((92,(94,95)),(93,112)),((96,106),97)),((((98,129),99),((113,116),125)),(104,118)))),((102,110),107)),109),((111,120),(114,119))),(101,126)),((115,123),117)),(127,128)),((130,134),(131,133))),(154,1554)),((((((((179,((227,258),264)),((219,243),222)),(226,262)),244),((((221,((239,261),(248,257))),((232,242),249)),(238,265)),254)),(((((((((180,203),204),(((((((((181,(190,(201,(207,215)))),((((182,196),183),192),(189,193))),((187,195),191)),(194,(198,200))),202),(188,199)),((184,186),(185,206))),(205,214)),(197,209))),210),(((208,212),213),217)),(211,216)),(((218,(220,236)),228),233)),((((223,229),260),((230,1171),234)),224)),1152)),(((((((225,(((((((231,(((235,259),255),237)),250),(252,253)),(240,246)),247),241),245)),263),(785,((935,964),968))),((((((((531,532),(((533,559),((539,560),(556,((561,562),565)))),(((534,554),541),((((((535,546),(538,(543,544))),540),((542,((545,((555,566),567)),552)),(547,((549,568),563)))),((536,564),((537,548),557))),(553,558))))),551),550),(569,570)),(574,578)),572),(571,1612))),(575,(783,(1754,1774)))),((((839,((849,852),851)),848),(842,1788)),1755)),(256,(420,421)))),((((251,1184),((925,(1545,1546)),1455)),2159),(((((((((((((((((1392,1417),1427),(1416,(1426,1436))),(((1393,1394),1404),1397)),(((1406,1414),(1409,1412)),(1407,1420))),(1395,1402)),((1398,1403),(1401,1415))),(1408,(1410,1425))),(((1396,1400),(1419,1450)),(1413,(1418,1431)))),1411),((1405,1428),1440)),1422),((1421,(1424,((1434,1435),(((((((2249,2250),((2251,2252),(2253,2254))),2256),(2255,2258)),((((((2259,2262),2271),2263),2265),((2260,2261),2264)),(((2266,2267),2282),(2268,2269)))),2257),((2270,2274),2275))))),(((((((1453,2283),((1457,1459),1473)),(1468,1470)),1466),1476),1475),1474))),(1423,(1430,(1432,1437)))),(1429,1433)),1472),((((((1399,1611),1448),(((1441,1451),1444),(1442,((1446,1447),1452)))),1443),1439),1454)))))),((132,164),(1776,1779)))),((((437,1055),(1153,(1158,1183))),(1181,(1192,1371))),(((((((((((((((786,788),(801,(809,(818,(825,828))))),831),(793,835)),(797,(815,822))),(796,799)),((((787,808),(804,806)),(798,802)),((789,792),(794,813)))),(790,((791,(816,833)),(803,(817,823))))),(((795,800),(805,812)),(819,(820,826)))),((829,830),860)),807),((810,814),(811,(821,832)))),((824,827),836)),857),858))),(867,878)))),((((((((28,76),((31,748),34)),42),504),955),((((513,769),(1749,1751)),777),((((((((((755,756),(758,767)),757),761),760),763),759),((762,(778,1215)),766)),764),(765,772)))),(69,1037)),869))),1177),(148,((((175,2161),1374),1035),((((((((970,1001),((((((971,985),((977,1002),984)),((978,(990,992)),((979,1000),((982,1003),997)))),987),((972,(983,988)),(986,993))),(975,999))),(976,((981,(((989,991),1004),(994,996))),998))),973),((974,980),995)),(1005,(1022,(1026,1048)))),((1008,1009),1011)),(1795,1797)))));
 174: 1 -884091.75 -873002.2692 (0,((((((((((((1,4),(3,9)),13),((((7,15),56),(((21,780),40),74)),((11,(24,36)),22))),(19,71)),(14,62)),(1165,1383)),2244),((((((((((25,39),41),926),((434,1185),(1047,1053))),((((((1123,1128),1134),1136),1137),1126),1780)),((856,1764),969)),1040),(((353,((((((((((((2102,2128),2118),(((2104,2109),2124),2144)),(2117,2120)),2116),(2122,2140)),((((2107,2129),(2123,2130)),(2134,2148)),(((((2111,2113),2121),(2133,2135)),((2132,2136),2155)),2138))),((((2110,2112),((2115,(2145,(2146,2150))),2141)),((((2114,2157),2125),2149),(2127,(2131,2165)))),(2119,2143))),((2137,(2147,(2156,2164))),2139)),2126),(2142,2160)),((2151,(2154,2162)),2153))),(1381,(((((((((((((((((((1944,(1945,1975)),1965),1949),1946),1962),((1947,1952),((1948,((1956,1958),((1964,2000),1977))),((1950,1957),(1951,(1961,1971)))))),((((1966,(1968,1979)),(1978,1982)),(((1987,2011),1995),((1988,1991),1999))),1983)),(1963,1967)),(1953,((((((1954,((1969,1980),2006)),1960),1974),1959),(1981,(1986,1990))),(1972,(1973,(1989,(((1992,(1993,2002)),((1998,2021),((((2005,2016),2012),2013),(2008,((2018,2022),2019))))),((1996,(((2010,2014),2023),2015)),1997)))))))),1955),1970),(2001,2003)),(1976,1994)),(1985,2020)),(2004,2009)),1984),2017),2007),(((((((((((2166,2167),2173),(2170,(2175,(((2182,(2203,2206)),((((2209,2213),2211),2212),2210)),2183)))),((2169,2179),(2172,2174))),(2168,(2171,2180))),2177),2176),2178),(2181,(2202,(2207,2215)))),((2204,2205),2208)),(2184,((((((2185,(2198,2199)),((2192,2201),2200)),(((2187,2196),2189),2197)),((2188,2194),((2190,2193),2191))),2186),2195)))))),(((784,(((((((1438,1449),1445),1460),(1461,1465)),(1456,1458)),1462),(1464,1467))),((((((((((1463,1858),1863),(1872,1878)),((1862,1874),1866)),1857),(((((1839,((1849,1852),((1854,(1861,1864)),1859))),1853),(1851,1868)),(((1842,1844),1846),(1856,1869))),1843)),(1847,1867)),((1845,(1877,1880)),(1855,1886))),1879),1865)),(((((2216,(2232,2237)),((((((2217,2226),(2225,(2227,2231))),(((2220,(2238,((((2239,2242),2240),2241),2243))),(2221,2233)),(2228,2229))),2222),2235),(2224,(2230,2234)))),2219),2223),(2218,2236))))),(((573,862),1548),((855,870),(872,1193)))),((((((89,(940,(1027,(1029,1039)))),(((732,743),752),(942,944))),(771,1536)),(930,(((((((((((1194,1589),1575),(1574,1613)),((1577,((1592,1601),(1594,2246))),(1590,1599))),(((((((((((1557,1579),1559),(1560,1567)),1565),1570),((1562,1571),((1564,1582),1569))),((1558,1561),1566)),(1563,1572)),((1568,1614),(((1576,(1581,1591)),((1586,1588),1596)),((1578,2158),(1580,1605))))),((1597,1604),1598)),((1573,1584),1607))),(((1583,(1610,1615)),1585),(1587,1602))),((1593,1600),1595)),((((((((((((((1303,1314),1307),(1322,(1331,1349))),1313),(((1305,1306),((1309,(1312,1328)),(1311,1321))),1308)),(1323,1337)),(1310,((1332,1364),1377))),((1304,((((1329,1351),1342),1339),1344)),(((1319,(1325,1359)),1354),(((1324,1340),1345),((1333,(((1384,1385),1386),(1388,1390))),(((1365,1367),1389),(1387,1391))))))),(((1315,(1316,1320)),1326),((1317,1318),(1327,1334)))),((((1330,1370),1338),(((1336,1343),1341),1603)),1346)),1347),(1335,((((1353,1360),((1356,1368),1357)),1358),(1361,1363)))),(1348,(1366,1369))),((1350,(1355,1362)),1352))),(1372,1375)),1382),((2272,2273),((2276,2277),(2280,2281)))))),((308,330),(1199,1543))),(((((((((668,(669,675)),(692,696)),690),(((((((((((670,672),693),685),((677,(702,709)),698)),688),((((681,694),(689,701)),((706,744),710)),(697,721))),(673,(674,699))),(((676,687),(683,754)),(680,((686,(695,(704,708))),((691,700),711))))),((671,678),(703,736))),684),679)),682),(705,707)),734),((((((((((((1477,1482),1524),1481),1496),(((1483,1486),1489),1488)),(((1478,1504),1498),(((((1479,1480),1495),(1485,1487)),1511),(1484,1497)))),((1490,(1494,1540)),1493)),((1491,1492),(1500,1501))),(1499,1505)),(((((1502,1510),((1503,1515),(((1507,(1514,1527)),(1512,1523)),1520))),1539),1535),1513)),1544),(((((1506,1551),(1517,1519)),1508),(1509,(((1516,1518),1533),(1522,1552)))),1525))),(957,1766))))),((((((((((((((((((2,29),6),26),2214),1151),(((142,((((((152,157),161),(160,418)),(717,726)),(158,(166,170))),155)),(153,416)),1023)),(147,(((((149,((722,1016),739)),162),729),738),723))),((((((((30,508),((((49,(737,742)),(497,(500,505))),747),733)),837),79),841),782),(67,1532)),90)),(((((23,63),(46,725)),(135,((141,((((518,750),731),952),1034)),865))),(((58,871),(146,172)),414)),(45,((((86,962),(929,939)),1014),1007)))),((27,928),((423,954),1042))),((((((17,18),(87,1175)),((70,(427,(((1006,1019),1050),1031))),950)),1155),(426,2163)),1051)),(((((47,720),1017),(((((159,(177,178)),((1021,1043),1025)),((168,((712,718),724)),169)),((716,719),730)),173)),(1036,1052)),((138,(167,1608)),(145,((163,(419,422)),174))))),((16,((33,((495,517),1046)),43)),(740,1028))),(((51,(((65,425),(1020,1030)),1049)),741),(82,(959,(((1024,1041),1045),1032))))),72),((((((((((10,(((81,960),951),751)),(753,1176)),(((48,770),((768,933),931)),735)),307),((844,847),(866,(1168,1542)))),(((((44,53),68),(88,312)),(874,1180)),(850,946))),(59,523)),((((52,430),1203),(417,(1033,1038))),((863,864),941))),(((((((511,514),524),529),521),(953,958)),1190),((((713,(714,715)),1131),728),2284))),((((12,(55,1182)),66),((((((((((((((((359,362),((((360,371),378),373),370)),((361,366),((364,369),372))),((363,408),(((367,(377,((388,405),(390,399)))),(368,(((375,(379,(384,391))),386),398))),((((380,382),401),(397,403)),((387,404),(407,411)))))),383),(394,406)),((374,((376,392),381)),385)),((365,389),393)),((396,429),400)),402),(409,((413,415),428))),410),(412,433)),431),432),((395,(((435,(773,(779,781))),(436,((520,522),1378))),(1188,1191))),1189))),(((((((61,727),492),494),(((((((((438,444),(439,440)),(((459,470),476),2108)),(((((((441,443),464),((445,475),448)),((446,(454,455)),460)),((451,467),(453,456))),((((452,458),462),(461,466)),((457,463),(465,472)))),468)),(((442,450),447),471)),(449,473)),((469,(481,485)),((480,515),484))),(474,((477,478),479))),(961,1553))),(335,(1469,1471))),((838,853),843)),(((((((((((((((266,267),271),282),272),(284,302)),((278,279),(((280,283),(287,295)),((281,294),((285,(297,298)),(289,((299,((304,309),306)),300))))))),(((274,(277,290)),286),288)),((((268,(301,303)),273),270),(276,293))),(269,275)),(291,292)),296),314),315),(((1227,1229),1233),((((((((1228,1232),1234),1231),((1230,1259),1275)),((1238,1244),(1268,1276))),(((1246,(1274,1277)),(((((((((((((1264,1278),1296),(1281,1282)),(1283,(1287,1299))),((1289,1301),1291)),(((1284,1297),1286),(1288,1292))),1302),1285),1300),((1293,1298),1295)),(1290,1294)),1265),(1267,(1269,1270)))),((1248,1253),1251))),(((1240,1272),(1243,1254)),(1258,(1271,(1279,1280))))),((((((((1235,(1239,1262)),1261),1236),1237),((1245,(1263,1266)),1247)),(1249,(1250,1256))),((1241,1260),1255)),(1242,((1252,1273),1257)))))),((861,1531),877)))))),(((((8,(64,1172)),1164),(73,176)),(507,(1768,2245))),(((38,(1376,1606)),(776,((((1174,1800),((((((((1195,(((1201,1202),1218),1208)),(((1197,1221),1226),((1205,(1207,1217)),1222))),((((1196,1219),(1210,1224)),1223),1200)),(1209,((1212,(1216,1225)),1213))),1198),1556),1214),1373)),(1549,1555)),1529))),(((((((136,143),((((137,139),165),(151,156)),(140,(150,171)))),144),424),(956,(((1010,1013),(1012,1018)),1015))),(((((((((((((((((577,1617),1620),1637),(1629,1640)),(1624,(((1643,(1661,1695)),(1656,1658)),(1670,1676)))),(((1625,1631),(1650,1659)),1632)),((1618,1619),((1622,1623),1630))),1626),((1635,1642),((1638,1639),(1648,1653)))),(((1627,1644),1641),(((1646,1655),1669),(1651,1657)))),(1628,((1636,1668),1652))),((1634,(1660,1665)),(1645,((1647,1654),(1662,1666))))),(1621,(((1649,1663),(1664,1696)),1667))),1633),(((1671,((1678,1699),(((1681,1691),1698),(1692,1697)))),((1684,1690),1689)),((((1672,1677),1674),(((1675,1683),((1679,(((((1680,1702),(1700,1704)),(1686,1701)),(1687,1706)),(1688,1703))),(1682,(1693,1694)))),1685)),(1673,1705)))),1054),1044)),(((774,(775,936)),2152),1547))))),(((((((((((5,50),((((((((1056,1058),1071),(((1057,1077),1062),1092)),(((((((1059,1066),1082),(1075,1084)),(((1063,1070),(1064,1091)),(1074,(1102,1111)))),(((1072,(1095,1099)),((1073,1083),(1081,1085))),((1079,1089),1080))),(1065,1069)),((1068,1093),(1076,(1086,1116))))),(1067,1090)),((1060,1061),1087)),(1078,1088)),1094)),1204),((327,(((((643,658),((646,655),(659,663))),(649,657)),652),1773)),(((((((487,1114),1132),((((((((628,1097),(1096,((((1098,((1110,1121),1129)),(1118,1120)),(1103,(1107,1113))),(1100,1101)))),1104),1105),1109),1112),(1106,1122)),1108)),1117),(1125,1133)),1119),647))),((((((75,((((((498,510),1135),1138),1127),1130),749)),(506,648)),1159),((((519,528),653),666),(((1756,1759),1762),1883))),((((((((((((((579,587),590),611),(((((580,(584,588)),581),((((582,583),607),(589,596)),(586,597))),(591,(593,601))),585)),(599,605)),(((594,602),(606,609)),595)),(600,603)),(((604,640),608),(610,612))),(592,598)),(633,667)),(613,614)),617),1757),((((651,((656,(662,664)),1139)),654),1781),1616))),(((((((((((482,((483,((486,489),502)),488)),493),((490,491),496)),((615,((618,622),620)),616)),(619,623)),1115),631),((621,1124),624)),((512,625),(626,629))),665),632))),516),(((((661,1881),(1206,1884)),(((((((1380,1838),1828),(1816,1826)),((((((1609,1820),1825),1817),(1821,1850)),((((((1801,1802),1841),(1812,1827)),(1822,1834)),1823),((1808,1818),1813))),((((((1803,1811),1804),((1805,(1806,1837)),1807)),(1809,1810)),((1814,1832),(1815,((1833,1885),1836)))),1819))),(((1824,1829),1840),(1830,(1875,1876)))),(1831,(1835,(1871,1873)))),((1848,(1860,1870)),1882))),(1162,1163)),((((((1140,1141),((1146,1148),1149)),((((((1142,(1144,1169)),1143),1150),1179),1145),(1147,1154))),(1167,(((1178,1537),1186),1530))),1160),((1166,1538),(1526,1528))))),(((((32,((77,80),83)),((499,(503,526)),(((((((((501,509),630),(627,637)),(636,645)),((634,(639,641)),638)),(635,650)),642),644),660))),((868,873),((1521,1534),1763))),(((54,((78,876),(((834,840),846),1187))),(310,1775)),1550)),(859,1211))),((((((305,((((((311,(333,347)),346),324),((((316,322),348),(320,336)),(((((((319,352),((326,343),((338,349),(342,357)))),((328,351),(((331,334),345),341))),(((323,329),358),337)),332),((321,325),(339,356))),(344,354)))),(350,355)),(317,340))),318),313),(((((((2024,2025),2061),2028),((2036,2044),2040)),2066),((((((2026,2027),2031),2063),((((2029,2032),2035),2030),(((2034,2038),(2037,2045)),(2041,2064)))),((2033,((2039,(2042,2049)),2058)),2054)),((((2046,(2051,2059)),2048),(2060,(2065,2247))),(2050,((((((((((((2052,(2067,2087)),2075),(((2057,2098),2091),((2069,2081),2079))),(2089,2106)),((2068,(2082,2093)),(2077,2101))),(((((2071,2078),(((2076,((2086,2100),(2094,2097))),2088),2080)),2072),(2085,2092)),2096)),2103),(2090,2099)),2073),2105),2084),((((2053,2055),2070),(2056,2095)),2062)))))),(2043,(2047,(2074,2083))))),((((576,1220),(1767,(1799,2248))),1940),(((((((1173,1761),1769),(((1778,1792),1798),1790)),1794),(((1760,1770),1771),(1793,1796))),((((((((((((((((1707,1711),((1708,1715),((1709,1718),1717))),(((((1712,1716),1729),(1721,1724)),1738),((1713,1725),1719))),1710),((1714,1745),(1722,((1737,1739),1746)))),(1723,(1726,1741))),1740),1720),((1727,1731),(1733,1743))),((1728,1730),(1736,1750))),1784),1735),1732),((1734,(1747,1752)),(1742,((1753,1783),1785)))),((1744,1748),1772)),((1765,1789),1782))),((((((((((1379,((1930,1943),1936)),(1921,(1932,(1934,1939)))),((1925,1928),(1935,(1937,1938)))),((1896,1898),1910)),(1927,1929)),((((((((((1887,1888),1890),1893),(1891,1894)),1895),1926),((1905,1931),(1907,1913))),(((1892,1901),((1899,1900),1902)),1897)),((1903,(1920,1922)),1916)),(((((1889,1918),1914),((1904,1919),1912)),1923),(1911,1933)))),(1909,1915)),((1906,1908),((1917,1924),1942))),(((1777,1791),(1787,1941)),1786)),1758)))),878)),(((((35,((745,1157),746)),1156),((((845,965),(945,947)),(((((((((((879,886),(893,922)),(881,885)),((((((880,882),883),(895,910)),891),(889,899)),(890,909))),(888,924)),((892,(898,902)),((894,911),(900,901)))),((906,907),(915,916))),(((896,908),(897,917)),(918,(920,943)))),((884,(((903,912),923),904)),((887,(905,913)),921))),(914,919)),(((927,(934,948)),932),938))),(949,(966,967)))),(((84,((132,164),(1776,1779))),(((((((((((((((((91,100),(121,(122,124))),((103,105),108)),129),((((((92,(93,112)),(94,95)),((96,106),97)),(104,118)),((113,116),125)),(98,99))),((102,107),110)),114),((109,119),126)),(101,111)),120),((115,123),117)),(127,128)),((130,134),(131,133))),(154,1554)),((((251,1184),((925,(1545,1546)),1455)),2159),((((((((((((((1392,1417),1427),(1416,(1426,1436))),(((1393,1394),1404),1397)),(((1406,1414),(1409,1412)),(1407,1420))),(1395,1402)),((1398,1403),1415)),1401),(((1396,1400),1419),(((1408,((1410,1425),1431)),1418),(1413,1450)))),1411),((((1421,(1424,((1434,1435),(((((((2249,2250),((2251,2252),(2253,2254))),2256),(2255,2258)),((((((2259,2262),2271),2263),2265),((2260,2261),2264)),(((2266,2267),2282),(2268,2269)))),2257),((2270,2274),2275))))),((((((1453,2283),((1457,1459),1473)),((1468,1476),1470)),1466),1475),1474)),(1423,((1429,1433),(1430,(1432,1437))))),1422)),1440),(1405,1428)),(((((((1399,1447),(1452,1611)),(((1441,1451),1444),1442)),1448),1446),1443),1439)))),((((((((179,((227,258),264)),((219,243),222)),(226,262)),244),1171),(((((((((((180,203),209),204),((((((((181,((((182,196),183),192),(190,(201,(207,215))))),((((187,195),193),191),(189,198))),(194,200)),202),(188,199)),((184,186),(185,206))),(205,214)),197)),210),((208,212),213)),((211,216),217)),(((218,(220,236)),228),233)),((((221,((238,265),254)),(232,(((239,261),248),257))),(242,249)),224)),((223,229),((230,234),260))),1152)),875),(((((((225,(((((((231,((237,259),255)),250),(235,240)),((246,(252,263)),253)),247),241),245)),((935,964),968)),572),(((((((531,532),(((533,((539,560),556)),((559,565),(561,562))),(((534,554),541),(((((535,546),(538,(543,544))),540),(((536,((549,568),564)),((537,548),557)),(553,558))),((542,((545,((555,566),567)),552)),(547,563)))))),551),550),(569,570)),(574,578)),(571,1612))),(575,((783,785),(1754,1774)))),((839,((849,852),851)),((842,(1755,1788)),848))),((256,(420,421)),1454)))),((937,963),1170))),(2278,2279))),((((437,1055),((1153,(1158,1183)),1181)),(((525,(527,530)),(1161,1472)),854)),(((((((((((((((((786,788),(801,(809,(818,(825,828))))),831),(793,835)),(797,(815,822))),((((((787,808),(804,806)),(798,802)),(817,823)),((789,792),(794,813))),((796,799),803))),(790,(791,(816,833)))),(((795,800),((805,812),819)),(820,826))),((829,830),860)),807),(810,814)),(811,(821,832))),((824,827),836)),857),858),(1192,1371)),867)))),(((((20,85),37),((57,60),1541)),(((((((28,76),((31,748),34)),504),42),955),((((((((((755,756),(758,767)),757),761),760),763),759),((762,(778,1215)),766)),764),(765,772))),(((513,769),(1749,1751)),777))),(69,1037))))),((148,869),1177)),(((175,2161),1374),(((((((((970,1001),((((((((971,985),984),977),1002),((978,(990,992)),((979,1000),((982,1003),997)))),987),((972,(983,988)),(986,993))),(975,999))),(976,((981,((989,991),1004)),((994,996),998)))),973),((974,980),995)),(1005,(1026,1048))),1022),((1008,1009),1011)),(1795,1797)))),1035);
 175: 5 -868945.0625 -873034.4318 (0,(((((((((((((1,(3,9)),4),13),((((7,15),56),(((21,40),780),74)),((11,(24,36)),22))),(19,71)),(14,62)),(1165,1383)),2244),(((((((((25,39),41),926),((434,1185),(1047,1053))),(((((1123,1128),1134),1780),(1136,1137)),1126)),((856,1764),969)),1040),((((353,(784,(((((((1438,1449),1445),1460),(1461,1465)),(1456,1458)),1462),(1464,1467)))),((((((((((1463,1858),1863),(1872,1878)),((1862,1874),1866)),1857),((((1839,((1849,1852),((1854,(1861,1864)),1859))),((1851,1868),1853)),(((1842,1844),1846),(1856,1869))),1843)),(1847,1867)),((1845,((1877,1880),1886)),1855)),1879),1865)),(((((2216,2232),((((((2217,2226),(2225,(2227,2231))),((2220,((2221,2233),(2238,((((2239,2242),2240),2241),2243)))),(2228,2229))),2222),2235),(2224,(2230,2234)))),(2219,2237)),2223),(2218,2236))),(((1381,((((((((((((((((((1944,(1945,1975)),1965),1949),1946),(1962,1983)),((1947,1952),((1948,((1956,1958),((1964,2000),1977))),((1950,1957),(1951,(1961,1971)))))),(((1966,(1968,1979)),(1978,1982)),(((1987,2011),1995),((1988,1991),1999)))),(1963,1967)),(1953,((((((1954,((1969,1980),2006)),1960),1974),1959),(1981,(1986,1990))),(1972,(1973,(1989,(((1992,(1993,2002)),((1998,2021),((((2005,2016),2012),2013),(2008,((2018,2022),2019))))),((1996,(((2010,2014),2023),2015)),1997)))))))),1955),1970),(2001,2003)),(1976,1994)),(1985,2020)),(2004,2009)),1984),2017),2007)),(((((((((((2166,2167),(2170,2173)),(2175,(((2182,(2203,2206)),(((2209,(2212,2213)),2211),2210)),2183))),((2169,2179),(2172,2174))),2171),2168),(2177,2180)),2176),(2178,((2181,2215),(2202,2207)))),((2204,2205),2208)),(2184,((((((2185,(2192,2201)),((2198,2199),2200)),((2187,2196),(2189,2197))),((2188,2194),((2190,2191),2193))),2186),2195)))),(((((((((((2102,2128),2116),(((((2104,2109),2124),2144),(2117,2120)),2118)),(2122,2140)),(((2110,2112),2141),(2115,(2145,(2146,2150))))),((((2107,2129),(2123,2130)),((2134,2155),2148)),(((((2111,2113),2121),(2133,2135)),(2136,2138)),2132))),(((((2114,2157),2125),2149),(2127,(2131,2165))),(2119,2143))),(2137,(2139,(2147,(2156,2164))))),2126),(2142,2160)),((2151,2153),(2154,2162)))))),(((573,862),1548),((855,870),(872,1193))))),((((((89,(940,(1027,(1029,1039)))),(((732,743),752),(942,944))),(771,1536)),(930,((((((((((((((((((1194,1589),1575),(1574,1613)),1590),1599),(1577,((1592,1601),(1594,2246)))),1573),(((((((((((1557,1579),1559),(1560,1567)),1565),1570),((1562,1571),1566)),((1564,1582),1569)),(1558,1561)),((1563,1572),1578)),((1568,1614),(((1576,(1581,1591)),((1586,1588),(1596,2158))),(1580,1605)))),((1584,((1597,1604),1598)),1607))),(((1583,(1610,1615)),1585),(1587,1602))),((1593,1600),1595)),((1350,(1355,1362)),1352)),(((((((((((((1303,1314),1307),(1322,(1331,1349))),1313),(((1305,1306),((1309,(1312,1328)),(1311,1321))),1308)),((1310,((1332,1364),1377)),(1323,1337))),(((1304,((((1329,1351),1342),1339),1344)),((1319,(1325,1359)),1354)),(((1324,1340),1345),((1333,(((1384,1385),1386),(1388,1390))),(((1365,1367),1389),(1387,1391)))))),((1315,(1316,1320)),1326)),((1317,(1318,1346)),(1327,1334))),((1330,1338),(1370,1603))),(1336,1343)),(1341,1347)),(1335,((((1353,1360),((1356,1368),1357)),1358),(1361,1363))))),1348),(1366,1369)),1375),1372),1382),((2272,2273),((2276,2277),(2280,2281)))))),((308,330),(1199,1543))),((((((((668,(669,675)),(692,696)),690),((((((((((670,672),693),685),((677,(702,709)),698)),((((681,694),(689,701)),721),(688,((706,744),710)))),684),(((673,699),674),697)),((671,678),(703,736))),((((676,687),(683,754)),((686,(695,(704,708))),((691,700),711))),680)),679)),(682,(705,707))),734),((((((((((((1477,(1482,1524)),1481),1496),((((1478,1504),1498),1488),(((((1479,1480),1495),(1485,1487)),1511),(1484,1497)))),((1491,1492),(1500,1501))),((1483,1486),1489)),((1490,(1494,1540)),(1493,1505))),1499),1513),((((1502,1510),(1503,((((1507,(1512,1523)),(1514,1527)),1520),1515))),1539),1535)),1544),(((((1506,1551),(1517,1519)),1508),(1509,(((1516,1518),1533),(1522,1552)))),1525))),(957,1766)))),((((((((((((((2,29),6),26),2214),(((((149,((722,1016),739)),162),729),738),723)),147),((((((((((30,508),((((49,(737,742)),(497,(500,505))),747),733)),837),79),841),782),(67,1532)),90),(((((142,(((((152,157),161),(160,418)),(717,726)),(158,(166,170)))),155),(153,416)),1023),1151)),(((145,((163,419),174)),422),1608))),(((27,928),((423,954),1042)),((((47,720),1017),(((((159,(177,178)),((168,((712,718),724)),169)),(730,((1021,1043),1025))),(716,719)),173)),(1036,1052)))),((((((17,18),(87,1175)),((70,(427,(((1006,1019),1050),1031))),950)),((426,2163),1155)),(((((23,63),(46,725)),(135,((141,((((518,750),731),952),1034)),865))),(((58,871),(146,172)),414)),((((86,962),(929,939)),1014),1007))),(((45,1051),72),(138,167)))),(((16,((33,((495,517),1046)),43)),(740,1028)),82)),((((51,1030),((65,425),(1020,1049))),741),(959,(((1024,1041),1032),1045)))),(((((((((10,(81,960)),751),(((735,951),753),1176)),(((48,931),770),(768,933))),307),((((((44,53),68),(88,312)),(874,1180)),(850,946)),((59,523),((844,847),(866,(1168,1542)))))),((52,430),((((417,1033),1038),1203),((863,864),941)))),(((((((511,514),524),529),521),(953,958)),1190),((((713,(714,715)),1131),728),2284))),((((12,(55,1182)),66),(((((((((((((((((359,362),((((360,371),378),373),370)),((361,366),((364,369),372))),((363,408),(((367,((377,(388,(390,399))),405)),(368,(((375,(379,(384,391))),386),398))),(((380,382),401),(397,403))))),(383,(387,404))),(394,(406,(407,411)))),((374,((376,392),381)),385)),((396,429),400)),((365,389),393)),402),(409,((413,415),428))),410),(412,433)),431),432),(395,(((435,(773,(779,781))),1191),((436,(520,522)),(1189,1378))))),1188)),(((((((61,727),492),((335,(1469,1471)),961)),((((((((438,444),(439,440)),(((459,470),476),2108)),(((((((441,443),464),((445,475),448)),((446,(454,455)),460)),((451,467),(453,456))),((((452,458),462),(461,466)),((457,463),(465,472)))),468)),((((442,450),447),471),(449,473))),(469,(((480,515),484),(481,485)))),(474,((477,478),479))),1553)),494),((838,853),843)),(((((((((((((((266,267),271),282),272),(284,302)),((278,279),(((280,283),(287,295)),((281,294),((285,(297,298)),(289,((299,((304,309),306)),300))))))),(((274,(277,290)),286),288)),(269,275)),((((268,(301,303)),273),270),(276,293))),(291,292)),296),314),(((((((1227,1229),1233),((1238,1244),(1268,1276))),(((((1228,1232),1234),1231),((1230,1259),1275)),(((1246,(1274,1277)),(((((((((((((1264,1278),1296),(1281,1282)),(1283,(1287,1299))),((1289,1301),1291)),(((1284,1297),1286),(1288,1292))),1285),1300),((1293,1298),1295)),1302),(1290,1294)),1265),(1267,(1269,1270)))),((1248,1253),1251)))),(((((((((1235,(1239,1262)),1261),1236),1237),((1245,(1263,1266)),1247)),1255),(1249,(1250,1256))),(1241,1260)),(1242,((1252,1273),1257)))),(((1243,1254),1272),(1258,(1271,(1279,1280))))),1240)),315),((861,1531),877)))))),(((((8,(64,1172)),1164),(73,176)),(507,(1768,2245))),((((38,(1376,1606)),(776,((((1174,1800),(((((((((((1195,(1208,1218)),(1201,1202)),((((1197,1221),(1209,1226)),(1205,(1207,1217))),1222)),((1212,(1216,1225)),1213)),1200),((1196,1224),(1210,1219))),1223),1198),1556),1214),1373)),(1549,1555)),1529))),((((((((136,144),(151,156)),((140,165),(150,171))),(137,139)),424),143),(956,(((1010,1013),(1012,1018)),1015))),((((((((((((((((577,1617),1620),1637),(1629,1640)),(1624,((1643,(1661,1695)),(1656,1658)))),(((1625,1631),(1650,1659)),1632)),((1618,1619),((1622,1623),1630))),(1626,((1635,1642),((1638,1639),(1648,1653))))),(((1627,(1641,1644)),(1651,1657)),((1646,1655),((1669,1676),1670)))),(1634,1645)),((1628,((1636,1668),1652)),(1660,1665))),(1621,((((1647,1654),(1662,1666)),1667),((1649,1663),(1664,1696))))),1633),(((((1671,(1689,1697)),(1684,1690)),((((1672,1677),1674),(((1673,(((1679,((((1680,((1700,1704),1702)),1703),(1686,1701)),1688)),(1687,1706)),(1682,(1693,1694)))),1685),(1675,1683))),1705)),(((1681,1691),1698),1692)),(1678,1699))),1054),1547))),(((774,(775,936)),2152),1044)))),((((((((((((5,50),((((((((1056,1058),1071),(((1057,1077),1062),1092)),(((((((((1059,1066),1082),(1075,1084)),((1079,1089),1080)),(1072,1091)),((1073,1083),((1081,1085),(1095,1099)))),(((1063,1070),(1074,(1102,1111))),1064)),1065),(((1068,1093),(1086,1116)),(1069,1076)))),(1067,(1087,1090))),(1060,1061)),(1078,1088)),1094)),1204),((327,(((((643,658),((646,655),(659,663))),(649,657)),652),1773)),((((((((487,1132),1114),(((((((((628,1100),(1096,(1103,(1107,1113)))),(1098,(((1110,1121),1129),(1118,1120)))),1097),1101),1104),1105),1109),((1106,1122),1112))),1108),1117),(1125,1133)),1119),647))),(((((((75,((((((498,510),1135),1130),1127),1138),749)),(506,648)),1159),((((519,528),653),666),(((1756,1759),1762),1883))),1757),(((((((((((((579,587),590),611),(((((((580,(584,588)),581),597),(589,596)),(((582,583),607),586)),(591,(593,601))),585)),(599,605)),(((594,602),603),(595,600))),(606,609)),((604,640),608)),((592,598),(610,612))),(633,667)),(613,614)),617),((((651,((656,(662,664)),1139)),654),1781),1616))),((((((((((((482,((483,((486,489),502)),488)),(((490,496),491),493)),(616,(618,620))),615),(619,623)),622),631),1115),((621,1124),624)),((512,625),(626,629))),665),632))),516),((((661,1881),((((1206,1884),1848),1882),((((1380,1838),(((((((1609,1817),1825),1820),(1821,1850)),((((((1801,1802),1812),(1827,1841)),(1822,1834)),1823),((1808,1818),1813))),((((((1803,1811),1804),((1805,(1806,1837)),1807)),(1809,1810)),((1814,1832),(1815,((1833,1885),1836)))),1819)),((1816,1828),1826))),(((1824,1829),1840),(1830,(1875,1876)))),((1831,((1860,1870),(1871,1873))),1835)))),(1162,1163)),(((((((((1140,1141),(1146,1148)),1149),1145),(1147,1154)),(((1142,(1144,1169)),(1143,1150)),1179)),(1167,(((1178,1537),1186),1530))),1160),((1166,1538),(1526,1528))))),(576,1220)),(((((32,((77,80),83)),(((499,(503,526)),(((((((((501,509),630),(627,637)),(636,645)),((634,(639,641)),638)),(635,650)),642),644),660)),1521)),(((868,873),(1534,1550)),1763)),((54,((78,876),(((834,840),846),1187))),(310,1775))),(859,1211))),(878,((((((1173,(1761,1769)),((1778,1792),(1790,1798))),((((((((((((((((((((1707,1711),((1708,1715),((1709,1718),1717))),((((1712,1716),1729),(1721,1724)),((1713,1725),(1719,1738)))),1710),1714),(1722,((1737,1739),1746))),((1723,(1726,1741)),1745)),1740),1720),((1727,1731),(1733,1743))),1784),((1728,(1736,1750)),(1730,1735))),1732),(1742,((1753,1783),1785))),((1734,1744),(1747,1752))),1748),((1765,1789),1782)),((((1760,1770),1771),1794),1772)),(1767,(1799,2248))),(1793,1796))),((((((((((((1379,1943),1930),1936),(1921,(1932,(1934,1939)))),((1925,(1935,(1937,1938))),1928)),((1896,1898),1910)),(1927,1929)),((((((((((1887,1888),1890),1893),(1891,1894)),1895),((1905,1931),((1907,1913),1926))),1902),1897),((1892,1901),(1899,1900))),(((((((1889,1918),1914),(1904,(1912,1919))),1916),1923),(1911,1933)),((1903,1922),1920)))),(1909,1915)),((1906,1908),((1917,1924),1942))),(((1777,1791),(1787,1941)),1786)),1758)),1940),(((((((2024,2025),2061),2028),((2036,2044),2040)),2066),((((((2026,2027),2031),2063),((((2029,2032),2035),2030),(((2034,2038),(2037,2045)),(2041,2064)))),((2033,((2039,(2042,2049)),2058)),2054)),((((2046,(2051,2059)),2048),(2060,(2065,2247))),(2050,(((((((((((((((2052,(2067,2087)),2075),(2077,2101)),((((2057,2098),2091),((2069,2081),2079)),(2068,(2082,2093)))),(2089,2106)),2103),(((((2071,2078),(((2076,((2086,2100),(2094,2097))),2088),2080)),2072),(2085,2092)),2096)),2099),2073),2090),2105),2095),2062),2056),(((2053,2055),2084),2070)))))),(2043,(2047,(2074,2083))))))),(((((35,((745,1157),746)),1156),(((((845,965),(945,947)),(((((((((((((879,886),(893,922)),(881,885)),((((880,882),883),889),((895,910),899))),891),(888,924)),(890,909)),((892,(898,(902,(914,919)))),((894,911),(900,901)))),((906,907),(915,916))),((896,908),(897,917))),((884,(905,913)),(((887,904),921),((903,912),923)))),(918,(920,943))),(((927,(934,948)),932),938))),(949,(966,967))),1181)),((84,((132,164),(1776,(1779,(2278,2279))))),(((((((((((((((((91,100),(121,(122,124))),((103,105),108)),((((((92,(93,112)),(94,95)),((96,106),97)),(104,118)),((113,116),125)),((98,129),99))),((102,110),107)),109),(114,119)),(111,120)),(101,126)),(127,128)),117),(115,123)),(130,134)),(131,133)),(154,1554)),(((((((((179,((((219,243),222),(226,((227,258),264))),262)),244),1171),(((((((((((180,203),209),204),((((((((181,((((182,196),183),192),(190,(201,(207,215))))),((((187,195),193),191),(189,198))),(194,200)),202),(188,(199,214))),((184,186),(185,206))),205),197)),210),(((208,212),213),217)),(211,216)),(((218,(220,236)),228),233)),((((223,229),260),(230,234)),224)),((((221,(238,265)),(232,(((239,261),248),257))),(242,249)),254)),1152)),875),(839,(((842,(1755,1788)),848),((849,852),851)))),((((225,((((((231,((237,259),255)),250),(235,240)),((246,(252,263)),(247,253))),241),245)),((935,964),968)),((((((((531,532),(((((((533,559),((539,560),(556,((561,562),565)))),((542,(545,(552,(555,(566,567))))),(547,563))),((534,554),541)),((((535,546),(538,(543,544))),536),(((549,568),564),(553,558)))),((537,548),557)),540)),551),550),(569,570)),(574,578)),572),(571,1612))),(575,((783,785),(1754,1774))))),((256,(420,421)),1454)),((((251,1184),((925,(1545,1546)),1455)),2159),((((((((((((((((1392,1417),1427),(((1393,1394),1404),1397)),((1406,1414),(1416,(1426,1436)))),((1407,1420),(1409,1412))),(1395,(1402,1415))),(1398,1403)),1401),(((1408,(1410,1425)),(1418,1431)),(1413,1450))),((1396,1400),1419)),1411),((1421,((1424,((1434,1435),(((((((2249,2250),((2251,2252),(2253,2254))),2256),(2255,2258)),((((((2259,2262),2271),2263),2265),((2260,2261),2264)),(((2266,2267),2282),(2268,2269)))),2257),((2270,2274),2275)))),(((((1453,(1457,1459)),(((1468,2283),1473),(1470,1476))),1466),1475),1474))),1422)),((1405,1428),1440)),(1423,(1430,(1432,1437)))),(1429,1433)),(((((((1399,1611),(1446,1447)),1448),1452),(((1441,1451),1444),1442)),1443),1439))))),((937,963),1170)))),((((437,1055),(1153,((1158,1183),1371))),((((525,(527,530)),(1161,1472)),854),((((((((((((((((786,788),(801,(((809,825),818),828))),831),(793,835)),(797,(815,822))),(((((787,808),(804,806)),798),((796,799),803)),((((789,792),794),(813,823)),(802,817)))),(790,(791,(816,833)))),(((795,800),((805,812),819)),(820,826))),((829,830),860)),807),(810,814)),(811,(821,832))),((824,827),836)),1192),858),857))),867))),(((((20,85),37),((57,60),1541)),(((((((28,76),((31,748),34)),504),42),955),((((((((((755,756),(758,767)),757),761),760),763),759),((762,(778,1215)),766)),764),(765,772))),(((513,769),(1749,1751)),777))),(69,1037))))),1177),((((305,(((((((311,333),324),(((((((319,352),((326,((338,349),(342,357))),343)),328),((((331,334),345),341),351)),(((321,325),(339,356)),346)),(((323,329),358),337)),(332,(344,354)))),(((316,322),348),(320,336))),(347,355)),350),(317,340))),318),313),869)),(148,(((175,2161),(1035,1374)),(((((((((970,1001),(((((((971,985),((977,1002),984)),(978,(990,992))),((979,1000),((982,1003),997))),987),((972,(983,988)),(986,993))),(975,999))),((976,(981,((989,991),1004))),((994,996),998))),973),((974,980),995)),(1005,(1026,1048))),1022),((1008,1009),1011)),(1795,1797)))));
 176: 2 -868266.625 -873071.2547 (0,((((((((((((((((1,(3,9)),4),13),56),(((((7,15),74),(21,40)),780),((11,(24,36)),22))),(19,71)),(14,62)),2244),(((((((((25,39),41),926),((434,1185),(1047,1053))),((((((1123,1128),1780),1134),1126),1137),1136)),((856,1764),969)),(353,(((((((((((2102,2128),2116),(((((2104,2109),2124),(2117,2120)),2144),2118)),(2122,2140)),(((((2111,2113),2121),(2133,2135)),((2132,(2136,2155)),2138)),2127)),((((2110,2112),2141),(2115,(2145,(2146,2150)))),((2114,2157),2125))),((((2119,2143),2149),(2131,2165)),(2137,(2139,(2147,(2156,2164)))))),((((2107,2148),2129),(2123,2130)),2134)),2126),(2142,2160)),((2151,(2154,2162)),2153)))),1040),((((784,(((((((1438,1449),1445),1460),(1461,1465)),(1456,1458)),1462),(1464,1467))),((((((((((1463,1858),1863),(1872,1878)),((1862,1874),1866)),1857),(((((((1839,1859),(1849,1852)),(1854,(1861,1864))),1853),(1851,1868)),(((1842,1844),1846),(1856,1869))),1843)),(1847,1867)),((1845,((1877,1880),1886)),1855)),1879),1865)),(((((((2216,2223),2219),(2232,2237)),2224),((((2217,2226),(2225,2227)),(((2220,(2238,((2239,((2240,2243),2241)),2242))),(2221,2233)),(2228,2229))),(2222,(2231,2235)))),(2230,2234)),(2218,2236))),(1381,(((((((((((((((((((((1944,(1945,1975)),1965),1949),1946),1962),1947),1952),(1948,((1956,1958),((1964,2000),1977)))),(1951,(1961,1971))),(1950,1957)),((((1966,(1968,1979)),1978),(((1987,2011),1995),((1988,1991),1999))),(1982,1983))),((1953,((((((1954,((1969,1980),2006)),1960),1974),1959),(1981,(1986,1990))),(1972,(1973,(1989,(((1992,(1993,2002)),((1998,2021),((((2005,2016),2012),2013),(2008,((2018,2022),2019))))),((1996,(((2010,2014),2023),2015)),1997))))))),(1963,1967))),1955),1970),(2001,2003)),(1976,1994)),(1985,2020)),((2004,2009),2017)),1984),2007),((((((((((((2166,2167),(2173,2179)),(2170,(2175,(((2182,(2203,2206)),((((2209,2213),2211),2212),2210)),2183)))),(2169,(2172,2174))),2171),2168),(2177,2180)),2176),2178),((2181,2215),(2202,2207))),((2204,2205),2208)),(2184,(((((((2185,(2192,2201)),((2189,(2198,2199)),2200)),2197),2186),((2188,2194),((2190,2193),2191))),(2187,2196)),2195)))))))),(((((((89,(940,(1027,(1029,1039)))),(((732,743),752),(942,944))),(771,1536)),(957,1766)),(((((((668,(669,675)),(692,696)),690),(((((((((670,672),693),685),697),((((677,(702,709)),698),(689,701)),(((681,710),688),(706,744)))),(((671,678),(703,736)),((673,(674,699)),694))),(((676,687),683),(((680,754),(686,(695,(704,708)))),(((691,700),711),721)))),684),679)),682),((705,734),707)),(((((((((((((1477,1482),1524),1481),1496),(1484,(((1485,1487),1511),(1488,1497)))),((((1478,1504),1498),((1479,1480),1495)),((1483,1486),1489))),(((1491,1501),1492),1500)),((1490,(1494,1540)),(1493,1505))),1499),1513),((((1502,1510),(1503,((((1507,((1514,1527),1523)),1512),1520),1515))),1539),1535)),1544),(((((1506,1551),(1517,1519)),1508),(1509,(((1516,1518),1533),(1522,1552)))),1525)))),((330,(((((((((((((((((((((1194,1589),1575),1574),1590),1607),(1573,1613)),(1577,((1592,1601),(1594,2246)))),(((1578,2158),1605),1580)),(((((((((1557,1579),1559),(1560,1567)),1565),1570),((1562,1571),((1564,1582),1569))),(1558,1561)),(1563,1572)),(1566,(1568,1614)))),(1588,(((1597,1604),1598),1599))),((1576,1586),((1581,1591),1596))),1584),((1585,(1587,1602)),(1593,1600))),1595),1583),(((((((((((((((1303,1314),1307),(1322,(1331,1349))),1313),(((1305,1306),((1309,(1312,1328)),(1311,1321))),(1308,1377))),(1323,1337)),(1310,(1332,1364))),(((1304,1344),((1319,1325),(1354,1359))),(((1324,1340),1345),((((1329,1342),1339),1351),((1333,(((1384,1385),1386),(1388,1390))),(((1365,1367),1389),(1387,1391))))))),(((1315,(1316,1320)),1326),((1317,1318),(1327,1334)))),((1330,1338),1346)),(((1336,1343),1341),1603)),1347),(1335,((((1353,1360),((1356,1368),1357)),1358),(1361,1363)))),1348),(((1350,1352),1355),(1362,1370)))),((1366,1369),(1610,1615))),1375),1372),1382),((2272,2273),((2276,2277),(2280,2281))))),930)),308)),(((573,(855,870)),(862,1548)),(872,1193))),((((((12,(55,778)),1182),66),((((20,85),37),1037),69)),(((57,60),1541),869)),(((((((((((((((((359,362),((((360,371),378),373),370)),((361,366),((364,369),372))),((363,408),383)),(((367,((377,(388,(390,399))),405)),((368,398),((375,(379,(384,391))),386))),((((380,382),401),(397,403)),((387,404),(407,411))))),(394,406)),((374,((376,392),381)),385)),((365,389),393)),((396,429),402)),400),(409,410)),(412,433)),((413,415),428)),431),432),((435,(773,(779,781))),(((436,(520,522)),(1189,1378)),1191))),(((((((((755,756),(758,767)),(757,761)),763),760),759),((762,1215),766)),(764,772)),765)))),((((((((((((5,50),((((((((1056,1058),(1071,1092)),((1057,1077),1062)),((((((((1059,1066),1082),(1075,1084)),((1072,1091),1079)),(((1063,1070),1064),(1074,(1102,1111)))),(((1073,(1095,1099)),1083),(1080,((1081,1085),1089)))),(1065,(1069,1087))),(1068,(1076,((1086,1116),1093))))),(1067,1090)),(1060,1061)),(1078,1088)),1094)),(((((((487,1114),(((((((628,1097),((1096,((1098,(((1110,1121),1129),1120)),(1103,(1107,1113)))),(1100,1118))),1101),1104),(1105,1112)),1109),(1106,1122))),1108),1117),((1119,1132),(1125,1133))),647),((((651,((656,(662,664)),1139)),654),1616),1781))),(((((75,((((((498,510),1135),1130),1127),1138),749)),(506,648)),1159),((((519,528),653),666),(((1756,1759),1762),1883))),((((((327,652),((643,1773),658)),((646,655),(659,663))),657),649),1757))),((((((((((((482,((483,((486,489),502)),488)),493),((490,491),496)),((615,((618,622),620)),616)),(619,623)),1115),631),(621,1124)),((512,625),(626,629))),(624,665)),632),((((((((((((579,587),590),611),(((((580,(584,588)),581),((((582,583),607),589),(586,597))),((591,(593,601)),596)),585)),(((594,602),595),(((599,605),603),(606,609)))),600),((604,608),640)),((592,598),(610,612))),(633,667)),(613,614)),617),1204))),516),((((((661,1881),(1206,1884)),(((((((((((((1380,1838),1828),1826),1816),(((((1609,1820),(1817,1825)),(1821,1850)),(((((1801,1802),1812),(((1822,1841),1823),(1827,1834))),(1808,1818)),1813)),((((1803,1811),1804),1814),((((1805,1806),1837),1807),(1809,1810))))),((1815,1832),1819)),((1833,1885),1836)),(1829,1830)),1824),((1831,(1835,(1871,1873))),(1875,1876))),1840),(1860,1870)),(1848,1882))),(1162,1163)),((1799,2248),1940)),(((((((1140,1141),((1146,1148),1149)),(((((1142,(1144,1169)),1143),1150),1179),1145)),(1147,1154)),(1167,(((1178,1537),1186),1530))),1160),((1166,1538),(1526,1528))))),(576,1220)),(((((32,((77,80),83)),(((499,503),526),(((((((((501,509),630),(627,637)),(636,645)),((634,(639,641)),638)),(635,650)),642),644),660))),(((1211,1521),1534),1550)),((868,873),1763)),((54,((78,876),(((834,840),846),1187))),(310,1775)))),((((((((((((((((305,340),317),350),347),(((316,348),336),(320,322))),355),(((311,333),324),346)),(321,325)),((((319,352),((326,((338,349),(342,357))),343)),(((328,(331,334)),341),(345,351))),(((323,329),358),337))),(332,(344,354))),(339,356)),318),313),(((1760,1770),1771),(1793,1796))),((((((2024,2025),2061),2028),((2036,(2044,2066)),2040)),((((((2026,2027),2031),2063),((((2029,2032),2035),2030),(((2034,2038),2064),((2037,2045),2041)))),((2033,((2039,(2042,2049)),2058)),2054)),((((2046,(2051,2059)),2048),(2060,(2065,2247))),(2050,((((((((((((2052,((2067,2087),2101)),(2075,2077)),(((2069,2081),2079),2103)),(2089,2106)),2099),(((2057,2098),2091),((2068,(2082,2093)),2090))),(((((2071,2078),(((2076,2080),2088),((2086,2100),(2094,2097)))),2072),(2085,2092)),2096)),2073),2105),((2053,2055),2084)),2062),((2056,2095),2070)))))),(2043,(2047,(2074,2083))))),(((((((1173,1761),1769),1794),(((1778,1792),(1790,1798)),1786)),(((((((((((((((((1707,1711),((1708,1715),((1709,1718),1717))),(((((1712,1716),1729),(1721,1724)),1738),((1713,1725),1719))),1710),1714),(1722,((1737,1739),1746))),((1723,(1726,1741)),1745)),1740),1720),((1727,1731),(1733,1743))),((1728,1730),(1736,1750))),1784),1732),((1734,(1747,1752)),(1742,1785))),(1735,(1744,1748))),((1753,1772),1783)),((1765,1789),1782))),(((((((((((1379,1921),(1932,(1934,1939))),((1930,1943),1936)),((1925,(1935,(1937,1938))),1928)),((1896,1898),1910)),(1927,1929)),((((((((((1887,1888),(1890,1893)),(1891,1894)),1895),((1905,1931),(1913,1926))),1902),(((1892,1901),(1899,1900)),1897)),(1903,1916)),(1911,(1920,1922))),(((((1889,1918),1914),((1904,1919),1912)),(1907,1923)),1933))),(1909,1915)),((1906,1908),((1917,1924),1942))),((1777,1791),(1787,1941))),1758)),1767))),(((((28,(((31,34),748),(42,504))),76),955),(((513,769),(1749,1751)),777)),(((((35,((745,1157),746)),1156),(((((525,(527,530)),1161),854),(2278,2279)),(((((845,965),(945,947)),(949,(966,967))),((((((((((((((879,886),(893,922)),(881,885)),899),((((880,882),883),(895,910)),891)),889),(890,909)),(888,924)),((892,(898,(902,(914,919)))),((894,911),(900,901)))),(915,916)),((884,(((903,912),923),904)),(887,((905,907),(913,921))))),906),((896,908),(897,917))),(918,(920,943)))),(((927,(934,948)),932),938)))),((((84,875),(((132,164),(1776,1779)),2159)),(((((((((((((((((((91,100),(121,(122,124))),((98,129),99)),((((92,(94,95)),(93,112)),((96,106),97)),((104,118),((113,116),125)))),((103,105),108)),((102,110),107)),109),114),111),((101,126),120)),119),117),115),123),(127,128)),((130,134),(131,133))),(154,1554)),((((((((((179,((227,258),264)),((219,243),222)),(226,262)),244),(((221,(238,265)),((232,(242,249)),((239,261),(248,257)))),254)),((((((((((((180,203),204),209),(((((((181,((((182,196),183),192),190)),((187,195),(191,193))),((189,(201,(207,215))),(198,200))),(194,202)),(188,199)),((184,186),(185,206))),(205,214))),210),(197,213)),(208,212)),217),(211,216)),(((218,(220,236)),228),233)),((((223,229),260),((230,1171),234)),224)),1152)),((((225,((((((231,(237,255)),250),((235,259),240)),((246,(252,263)),(247,253))),241),245)),((935,964),968)),((572,575),(783,785))),(((((((531,532),((533,((539,560),((556,((561,562),565)),559))),((534,(541,554)),((((((535,546),(538,(543,544))),540),(((542,((545,((555,566),567)),552)),(547,563)),((549,568),564))),(536,((537,548),557))),(553,558))))),551),550),(569,570)),(574,578)),(571,1612)))),(256,(420,421))),(((((839,((849,852),851)),848),(842,1788)),1755),(1754,1774))),(((251,1184),((925,(1545,1546)),1455)),((((((((((((((((1392,1417),1427),1426),1401),(((1393,1394),1404),(1397,1436))),(((1406,1414),(1409,1412)),(1407,1420))),(1395,(1402,1416))),((1398,1403),1415)),(((1396,1400),(1419,1450)),(((1408,((1410,1425),1431)),1418),1413))),1411),((((1421,(1424,((1434,1435),(((((((2249,2250),((2251,2252),(2253,2254))),2256),(2255,2258)),((((((2259,2262),2271),2263),2265),((2260,2261),2264)),(((2266,2267),2282),(2268,2269)))),2257),((2270,2274),2275))))),((((((1453,2283),((1457,1459),1473)),(1468,1470)),1466),1476),(1474,1475))),(1423,((1429,1433),(1430,(1432,1437))))),1422)),1440),1428),1405),1454),(((((1399,1611),1448),(((1441,1451),1444),((1442,1452),(1446,1447)))),1443),1439))))),((937,963),1170))),1472)),((((437,(1055,1153)),(1158,1183)),(1181,(1192,1371))),(((((((((((((((786,788),(801,(((809,825),818),828))),831),(793,835)),(797,(815,822))),(((((787,808),((794,806),804)),(798,802)),(789,792)),(((796,799),813),(803,(817,823))))),(790,(791,(816,833)))),(((795,800),(805,812)),(819,(820,826)))),((829,(857,860)),830)),807),(810,814)),(811,(821,832))),((824,827),836)),(858,878)),867))))),859)),(((((((((((((((((2,6),29),26),2214),865),147),(((((149,((722,1016),739)),162),729),738),723)),((((142,((((((152,157),161),(160,418)),(717,726)),(158,(166,170))),155)),(153,416)),1023),1151)),((((86,962),(929,939)),1014),1007)),((((23,63),(46,725)),(135,((141,1608),(414,((((518,750),731),952),1034))))),((138,167),((145,((163,419),174)),422)))),(((((((17,18),(87,1175)),((427,(((1006,1019),1050),1031)),950)),70),1155),426),((45,1051),72))),(((((27,928),(((423,954),1042),1532)),(((((((30,508),((((49,(737,742)),(497,(500,505))),747),733)),837),79),841),782),(67,90))),((((47,720),1017),((((((159,(177,178)),(168,169)),((712,718),724)),(730,((1021,1043),1025))),(716,719)),173)),(1036,1052))),((58,(146,172)),871))),((16,((33,((495,517),1046)),43)),(740,1028))),((((((51,(1020,1030)),1049),(65,425)),741),2163),(959,(((1024,1041),1032),1045)))),((((((((((10,((81,960),751)),1176),((48,(768,(931,933))),(((735,951),770),753))),307),(59,(523,(866,(1168,1542))))),((((((44,53),68),88),(874,946)),1180),((312,850),(844,847)))),((((52,430),1203),(417,(1033,1038))),((863,864),941))),(((395,1190),((((713,(714,715)),1131),728),2284)),(((((511,514),524),529),521),(953,958)))),(((61,727),(492,961)),((((((((438,444),(439,440)),((459,470),476)),(((((((((441,475),443),464),(445,448)),((446,(454,455)),460)),((451,467),(453,456))),((((452,458),462),(461,466)),((457,463),(465,472)))),468),((((442,450),447),471),(449,473)))),2108),((469,(481,485)),((480,515),484))),(474,((477,478),479))),494))),((((((((((((((((266,267),271),282),272),284),(((278,279),302),((((280,283),(287,295)),(((281,294),(285,(297,298))),((289,(299,((304,309),306))),300))),286))),(274,(277,290))),((269,275),288)),((((268,(301,303)),273),270),(276,293))),(291,292)),296),314),((((((((((1227,1229),1233),1240),(1238,1244)),((((1248,1253),1251),1268),(((((((((((((((1264,1278),1296),(1281,1282)),1287),1283),(((1289,1301),1291),1299)),(((1284,1297),1286),(1288,1292))),1302),1285),1300),((1293,1298),1295)),(1290,1294)),1267),((1265,(1269,1270)),1276)),(1274,1277)))),(((((1228,1232),1234),1231),((1230,1259),1275)),(((1243,1254),1272),(1258,(1271,(1279,1280)))))),(1242,((1252,1273),1257))),(((((((1235,(1239,1262)),1261),1236),1237),((1245,(1263,1266)),1247)),(1249,(1250,1256))),(1241,1260))),1255),1246)),(335,(1469,1471))),((838,853),843)),(((315,1188),877),((861,1531),1553))))),82),(((((8,(64,1172)),1164),(73,176)),(507,(1768,2245))),(((((38,(1376,1606)),2152),((774,(775,936)),776)),((((1174,1800),((((((((1195,(((1201,1202),1218),1208)),(((((1197,1221),1217),(1205,1207)),1222),1226)),((((1196,1224),(1210,1219)),1223),1200)),(1209,((1212,(1216,1225)),1213))),1198),1556),1214),1373)),1555),(1529,1549))),((((((((136,144),(151,156)),(((139,150),171),(140,165))),137),424),143),((((956,1013),1010),(1012,1018)),1015)),(((((((((((((((((577,1637),(1617,1620)),(1629,1640)),((1624,(1656,1658)),(((1643,(1661,1695)),(1670,1676)),1659))),((((1618,1619),(1627,((1641,1644),(1651,1657)))),((1625,1631),1632)),((1622,1623),1630))),1650),((((1628,((1636,1668),1652)),1639),(((1646,1655),1669),(1648,1653))),(1635,(1638,1642)))),1626),1621),(((1634,((1647,1654),(1662,1666))),1645),(1660,1665))),(1633,(1649,1663))),(1664,1696)),1667),((((1671,((1678,1699),((1681,1691),1698))),((((1672,1677),1674),(((1675,1683),((1679,(((1680,(1686,1701)),((1687,1706),((1700,1704),1702))),(1688,1703))),(1682,(1693,1694)))),1685)),(1673,1705))),(((1684,1690),1689),1692)),1697)),1054),1044),1547)))))),(((1165,1383),1199),1543)),148),((((175,2161),1374),((((((((970,1001),((((((971,985),((977,1002),984)),((978,992),((979,1000),(982,1003)))),987),((972,983),(986,993))),(975,((988,(990,997)),999)))),((976,998),(981,(((989,991),1004),(994,996))))),973),((974,980),995)),(1005,(1022,(1026,1048)))),((1008,1009),1011)),(1795,1797))),(1035,1177)));
 177: 1 -848201.375 -873063.6237 (0,(((((((((((((((1,(3,9)),4),13),56),(((((7,15),74),(21,40)),780),((11,(24,36)),22))),(19,71)),(14,62)),1165),(((((25,39),41),926),((434,1185),(1047,1053))),((((((1123,(1128,1780)),1134),1126),1137),1136),1383))),((((353,((((((((((2102,2128),2118),((2104,2109),2124)),(2116,(2117,2120))),(2122,2140)),2144),((((((((2107,2129),2130),(2134,2148)),2123),(2115,(2145,(2146,2150)))),((2110,2112),2141)),(((((2114,2157),2125),2149),(2119,2143)),(2127,(2131,2165)))),(((((2111,2113),2121),(2133,2135)),((2132,2136),2155)),2138))),(2137,(2139,(2147,(2156,2164))))),2126),(2142,2160))),((2151,(2154,2162)),2153)),(1381,((((((((((((((((((((((1944,1965),1949),(1945,1975)),1946),1962),1947),1952),(1948,((1956,1958),((1964,2000),1977)))),(1951,(1961,1971))),((((1966,(1968,1979)),(1978,1982)),(((1987,2011),1995),((1988,1991),1999))),1983)),(1950,1957)),(1953,((((((1954,((1969,1980),2006)),1960),1974),1959),(1981,(1986,1990))),(1972,(1973,(1989,(((1992,(1993,2002)),((1998,2021),((((2005,2016),2012),2013),(2008,((2018,2022),2019))))),((1996,(((2010,2014),2023),2015)),1997)))))))),(1963,1967)),1955),1970),((1976,1994),(2001,2003))),(1985,2020)),(2004,2009)),1984),2017),2007),((((((((((((2166,2167),(2170,2173)),(2175,(((2182,(2203,2206)),((((2209,2213),2211),2212),2210)),2183))),((2169,2174),(2172,2179))),2171),2168),(2177,2180)),2176),2178),(2181,(2202,(2207,2215)))),((2204,2205),2208)),(2184,((((((((2185,(2192,2201)),(2198,2199)),(2189,2200)),2197),(2187,2196)),((2188,2194),((2190,2191),2193))),2186),2195)))))),((((((573,862),1548),(855,870)),(872,1193)),(((784,(((((((1438,1449),1445),1460),(1461,1465)),(1456,1458)),1462),(1464,1467))),((((((((((1463,1858),1863),(1872,1878)),((1862,1874),1866)),1857),(((((((1839,1859),(1849,1852)),(1854,(1861,1864))),1853),(1851,1868)),(((1842,1844),1846),(1856,1869))),1843)),(1847,1867)),((1845,((1877,1880),1886)),1855)),1879),1865)),(((((2216,(2219,2237)),2223),(((((2217,2226),(2225,(2227,2231))),((((2220,(2238,((((2239,2242),2240),2241),2243))),(2221,2233)),2228),2229)),(2222,2235)),(2224,(2230,2234)))),2232),(2218,2236)))),(((856,1764),969),1040)))),((((((89,(940,(1027,(1029,1039)))),(((732,743),752),(942,944))),(771,1536)),(957,1766)),((((((668,(669,675)),(692,696)),690),(((((((((670,672),693),685),(((((677,(702,709)),698),(689,701)),(((681,710),688),(706,744))),697)),721),(((671,678),(703,736)),((673,(674,699)),694))),(((676,687),683),((680,754),((686,(695,(704,708))),((691,700),711))))),684),679)),((682,707),(705,734))),((((((((((((1477,1482),1524),1481),1496),(((1483,1486),1489),1488)),((((1478,1504),1498),((1479,1480),1495)),((1484,1497),((1485,1487),1511)))),((1490,(1494,1540)),1493)),((1491,1492),(1500,1501))),(1499,1505)),(((((1502,1510),((1503,1515),(((1507,1520),(1512,1523)),(1514,1527)))),1539),1535),1513)),1544),(((((1506,1551),(1517,1519)),1508),(1509,(((1516,1518),1533),(1522,1552)))),1525)))),(((308,330),((((((((((((((((((((((1194,1589),1575),1574),1590),((1573,2246),1613)),1607),((1578,2158),(1580,1605))),(((((((((1557,1559),1579),(1560,1567)),1565),((1562,1571),1570)),((1564,1582),1569)),((1558,1561),1566)),(1563,1572)),(1568,1614))),(((1576,(((1581,1591),1596),1586)),1588),(1577,((1592,1601),1594)))),(((1597,1604),1598),1599)),1584),((1593,1595),1600)),(1585,(1587,1602))),1583),(((((((((((((((1303,1314),1307),(1322,(1331,1349))),1313),(((1305,1306),((1309,(1312,1328)),(1311,1321))),1308)),(1323,1337)),((1310,1377),(1332,1364))),((1304,((1319,(1325,1359)),1354)),(((1324,1340),1345),((((1329,1351),(1342,1344)),1339),(((1333,(1388,1390)),((1384,1385),1386)),(((1365,1367),1389),(1387,1391))))))),(((1315,(1316,1320)),1326),((1317,1318),(1327,1334)))),((1330,1338),1346)),(((1336,1343),1341),1603)),1347),(1335,((((1353,1360),((1356,1368),1357)),1358),(1361,1363)))),(((1350,1352),1355),(1362,1370))),1348)),((1366,1369),(1610,1615))),1375),1372),1382),((2276,2277),(2280,2281))),(2272,2273)),(1199,1543))),930))),2244),((((((((((((((((2,29),6),26),2214),(147,(((((149,((722,1016),739)),162),729),738),723))),((((((142,((((152,157),(160,418)),(161,726)),(158,(166,170)))),717),155),(153,416)),1023),1151)),((((((((30,508),((((49,(737,742)),(497,(500,505))),747),733)),837),79),841),782),(67,1532)),90)),(((27,928),((423,954),1042)),((((47,720),1017),(((((159,(177,178)),((1021,1043),1025)),((168,((712,718),724)),169)),((716,719),730)),173)),(1036,1052)))),(((((23,63),(46,725)),135),(((((58,871),(146,172)),962),(86,(((929,939),1014),1007))),((141,(414,((((518,750),731),952),1034))),865))),((138,167),(((145,((163,419),174)),422),1608)))),((((((17,18),(87,1175)),((70,(427,(((1006,1019),1050),1031))),950)),1155),(426,2163)),((45,1051),72))),((16,((33,((495,517),1046)),43)),(740,1028))),((((51,1030),((65,425),(1020,1049))),741),(959,(((1024,1041),1045),1032)))),((((((((10,((81,960),751)),((735,951),(753,1176))),((48,770),((768,933),931))),307),(((((((44,53),68),88),(874,946)),1180),(312,850)),((59,(523,(866,(1168,1542)))),(844,847)))),((((52,1203),430),((417,1033),1038)),((863,864),941))),(((395,1190),((((713,(714,715)),1131),728),2284)),(((((511,514),524),529),521),(953,958)))),(((((12,(55,1182)),66),((((((((((((((((((359,362),((((360,371),378),373),370)),((361,366),((364,369),372))),((363,383),408)),((367,((377,(388,(390,399))),405)),((368,398),((375,(379,(384,391))),386)))),((((380,382),401),(397,403)),((387,404),(407,411)))),(394,406)),((374,((376,392),381)),385)),(396,429)),402),((365,389),393)),400),(409,((413,415),428))),410),(412,433)),431),432),((435,(773,(779,781))),(((436,(520,522)),(1189,1378)),1191)))),((((((((((((((266,267),271),282),272),(284,302)),(((278,279),287),(((280,283),295),((281,294),((285,(297,298)),((289,(299,((304,309),306))),300)))))),(((274,(277,290)),286),288)),(((((268,(301,303)),273),270),(276,293)),((269,275),(291,314)))),292),296),(((((((1227,1229),1233),1240),(((1246,(1274,1277)),(((((((((((((1264,1278),1296),(1281,1282)),(1283,(1287,1299))),((1289,1301),1291)),(((1284,1297),1286),(1288,1292))),1302),1285),1300),((1293,1298),1295)),(1290,1294)),1265),(1267,(1269,1270)))),((1248,1253),1251))),(((((1228,1232),1234),1231),((1230,1259),1275)),((1238,1244),(1268,1276)))),((((((((1235,(1239,1262)),1261),1236),1237),((1245,(1263,1266)),1247)),(1249,(1250,1256))),((1241,1255),(1260,1273))),(1242,(1252,1257)))),(((1243,1254),1272),(1258,(1271,(1279,1280)))))),1188),(315,877)),(861,1531))),(((((61,727),(492,961)),((((((((((438,444),(439,440)),2108),((459,470),476)),((((((((441,475),443),464),(445,448)),((446,(454,455)),460)),((451,467),(453,456))),((((452,458),462),(461,466)),((457,463),(465,472)))),468)),((((442,450),447),471),(449,473))),((469,(481,485)),((480,515),484))),(474,((477,479),478))),1553),494)),(335,(1469,1471))),((838,853),843))))),82),(((((8,(64,1172)),1164),(73,176)),(507,(1768,2245))),(((((38,(1376,1606)),1529),(776,(((1174,1800),((((((((1195,(((1201,1202),1218),1208)),(((1197,1221),1226),((1205,(1207,1217)),1222))),((((1196,1224),(1210,1219)),1223),1200)),(1209,((1212,(1216,1225)),1213))),1198),1556),1214),1373)),(1549,1555)))),(774,(775,936))),((((((((136,144),(((137,139),165),(151,156))),(140,(150,171))),424),143),(956,(((1010,1013),(1012,1018)),1015))),2152),(((((((((((((((((577,1637),(1617,1620)),(1629,1640)),(((1625,1631),1632),1650)),((1624,(1656,1658)),(((1643,(1661,1695)),(1670,1676)),1659))),(((1618,1619),((1622,1623),1630)),1626)),((1635,1642),1638)),((1639,((1646,1655),1669)),(1648,1653))),(((1627,1644),1641),(1651,1657))),(1628,((1636,1668),1652))),(((1634,((1647,1654),(1662,1666))),1645),(1660,1665))),((1633,1667),((1649,1663),(1664,1696)))),1621),(((1671,((1678,1699),((1681,1691),1698))),((1684,1690),(1689,(1692,1697)))),((((1672,1677),1674),(((1675,1683),(((1679,(1687,1706)),((((1680,1702),(1700,1704)),(1686,1701)),(1688,1703))),(1682,(1693,1694)))),1685)),(1673,1705)))),1054),1547),1044))))),(((((((((((5,50),((((((((1056,1058),(1071,1092)),((1057,1077),1062)),(((((((1059,1066),1082),(1075,1084)),(((1063,1070),(1064,(1074,(1102,1111)))),1091)),(((1072,(1095,1099)),((1073,1083),(1081,1085))),((1079,1089),1080))),(1065,(1069,1087))),((1068,1093),(1076,(1086,1116))))),(1067,1090)),(1060,1061)),(1078,1088)),1094)),1204),((327,(((((643,658),((646,655),(659,663))),(649,657)),652),1773)),(((((((487,1114),1132),(((((((628,1097),(((1096,(1103,(1107,1113))),(1098,(((1110,1121),1129),1120))),((1100,1118),1101))),1104),(1105,1112)),1109),(1106,1122)),1108)),1117),(1125,1133)),1119),647))),(((((((75,(((498,1130),(((510,1135),1138),1127)),749)),(506,648)),1159),((((519,528),653),666),(((1756,1759),1762),1883))),1757),((((((((((((579,587),585),((((((580,(584,588)),581),597),589),(((582,583),607),586)),((591,(593,601)),596))),(((594,602),(595,600)),((599,605),603))),(606,609)),(590,611)),((592,598),(610,612))),((604,608),640)),(633,667)),(613,614)),617),((((651,((656,(662,664)),1139)),654),1781),1616))),((((((((((482,((483,((486,489),502)),488)),493),((490,491),496)),((615,((618,622),620)),616)),(619,623)),1115),631),((512,625),(626,629))),((621,1124),(624,665))),632))),516),(((((661,1881),(1206,1884)),((((((((((1380,1838),1828),(1816,1826)),(((((1609,1820),(1817,1825)),(1821,1850)),(((((1801,1802),1812),(1822,1841)),(1823,(1827,1834))),((1808,1818),1813))),(((((1803,1811),1804),((1805,(1806,1837)),1807)),(1809,1810)),1814))),((1815,1832),1819)),((1824,1829),((1833,1885),1836))),(1830,(1875,1876))),1840),(1831,(1835,(1871,1873)))),((1848,1882),(1860,1870)))),(1162,1163)),((((((((1140,1141),(1146,1148)),1149),(((((1142,(1144,1169)),1143),1150),1179),1145)),(1147,1154)),(1167,(((1178,1537),1186),1530))),1160),((1166,1538),(1526,1528))))),((((((32,((77,80),83)),((499,(503,526)),(((((((((501,509),630),(627,637)),(636,645)),((634,(639,641)),638)),(635,650)),642),644),660))),((868,873),((1521,1534),1763))),(1211,1550)),(54,(((78,876),(((834,840),846),1187)),(310,1775)))),859)),((((((((305,(317,340)),((((((311,333),324),346),((((((319,352),((326,((338,349),(342,357))),343)),(((328,(331,334)),341),(345,351))),(((323,329),358),337)),((321,325),(339,356))),(332,(344,354)))),(((316,322),348),(320,336))),347)),350),355),318),313),((((((2024,2025),(2028,(2040,2061))),(2036,2044)),2066),(((((((2026,2027),2031),(2033,((2039,(2042,2049)),2058))),2063),2054),(((((2029,2032),2035),2030),(2041,2064)),((2034,2038),(2037,2045)))),((((2046,(2051,2059)),2048),(2060,(2065,2247))),((2050,((2056,2095),2070)),((((((((((((2052,((2067,2087),2075)),(2077,2101)),(((2069,2081),2079),2103)),(2089,2106)),(((2057,2098),2091),(2068,(2082,2093)))),(((((2071,2078),(((2076,((2086,2100),(2094,2097))),2088),2080)),2072),(2085,2092)),2096)),2099),2073),2090),2105),2062),((2053,2055),2084)))))),(2043,(2047,(2074,2083))))),((((576,1220),(1767,(1799,2248))),(((((((1173,1761),1769),1794),((1778,1792),(1790,1798))),(((1760,1770),1771),(1793,1796))),((((((((((((((((1707,1711),((1708,1715),((1709,1718),1717))),((((1712,1716),1729),(1721,1724)),(((1713,1725),1738),1719))),1710),1714),(1722,((1737,1739),1746))),((1723,(1726,1741)),1745)),1740),1720),((1727,1731),(1733,1743))),1784),((1728,1730),(1736,1750))),1732),((1734,(1747,1752)),(1742,((1753,1783),1785)))),((1735,(1744,1748)),1772)),((1765,1789),1782))),((((((((1379,(1930,1943)),1936),(1921,(1932,(1934,1939)))),((1925,(1935,(1937,1938))),1928)),((((((((((((1887,1888),1890),1893),(1891,1894)),1895),1926),((1905,1931),(1907,1913))),(((1892,1901),((1899,1900),1902)),1897)),((1903,(1920,1922)),1916)),(((((1889,1918),1914),((1904,1919),1912)),1923),(1911,1933))),(((1906,1908),((1917,1924),1942)),(1909,1915))),(1927,1929))),((1896,1898),1910)),(((1777,1791),(1787,1941)),1786)),1758))),1940))),(((((((35,((745,1157),746)),1156),((((525,(527,530)),(1161,1472)),854),(((((845,965),(945,947)),(949,(966,967))),((((((((((((879,886),(893,922)),(881,885)),(((((880,882),883),(895,910)),899),889)),891),(890,909)),(888,924)),((892,(898,(902,(914,919)))),((894,911),(900,901)))),((906,907),(915,916))),((884,(((903,912),923),904)),(887,(905,(913,921))))),((896,908),(897,917))),(918,(920,943)))),(((927,(934,948)),932),938)))),(2278,2279)),((((84,875),((132,164),(1776,1779))),((((((((((((((91,100),(121,(122,124))),(103,(105,108))),((((92,(94,95)),(93,112)),((96,106),97)),((((98,129),99),((113,116),125)),(104,118)))),109),((102,107),110)),(114,119)),(111,120)),(101,126)),((115,123),117)),(127,128)),((130,134),(131,133))),(154,1554)),((((((((179,((227,258),264)),(222,(226,262))),(219,243)),244),(((221,((232,(242,249)),((239,261),(248,257)))),(238,265)),254)),(((((((((180,203),204),(((((((((181,(190,(201,(207,215)))),((((182,196),183),192),189)),(((187,195),193),191)),(198,200)),(194,202)),(188,199)),((184,186),(185,206))),(205,214)),(197,209))),210),((208,212),213)),((211,216),217)),((((218,228),236),220),233)),((((223,229),260),((230,1171),234)),224)),1152)),(((((225,((((((((231,(237,255)),(235,259)),250),240),((246,(252,263)),253)),247),241),245)),(((((((531,532),((533,559),((((534,(541,554)),539),((((((535,546),(538,(543,544))),540),(((542,((545,((555,566),567)),552)),(547,563)),((549,568),564))),(553,558)),(536,((537,548),557)))),((556,((561,562),565)),560)))),551),(550,(574,578))),(569,570)),(571,1612)),((935,964),968))),((572,575),((783,785),(1754,1774)))),((((839,((849,852),851)),848),(842,1788)),1755)),((256,(420,421)),1454))),((((251,1184),((925,(1545,1546)),1455)),2159),(((((((((((((((1392,1417),1427),(1416,(1426,1436))),(((1393,1394),1404),1397)),(((1406,1414),(1409,1412)),(1407,1420))),(1395,1402)),((1398,1403),1415)),1401),(((1408,(1410,1425)),(1418,1431)),1413)),((1396,1400),(1419,1450))),1411),(((1405,1428),1440),1422)),((1421,(1424,((1434,1435),(((((((2249,2250),((2251,2252),(2253,2254))),2256),(2255,2258)),(((((2259,2262),(2263,2265)),2271),((2260,2261),2264)),(((2266,2267),2282),(2268,2269)))),2257),((2270,2274),2275))))),((((((1453,2283),((1457,1459),1473)),((1468,1476),1470)),1466),1475),1474))),(1423,((1429,1433),(1430,(1432,1437))))),((((1399,1611),(((((1441,1451),1444),1442),((1446,1447),1452)),1448)),1443),1439)))))),((937,963),1170))),((((437,1055),(1153,(1158,1183))),(1181,(1192,1371))),((((((((((((((((786,788),(801,(((809,825),818),828))),831),(793,835)),(797,(815,822))),(((((787,808),((794,806),804)),(798,802)),(789,792)),(((796,799),813),(803,(817,823))))),(790,(791,(816,833)))),(((795,800),(805,812)),(819,(820,826)))),(807,830)),860),((810,814),(811,(821,832)))),829),((824,827),836)),857),(858,878)),867))),777)),(((((20,85),37),1037),(((57,60),1541),869)),((((((((28,76),((31,748),34)),42),504),955),(((((((((((755,756),(758,767)),757),761),760),763),(759,1215)),762),766),764),((765,778),772))),((513,769),(1749,1751))),69))))),(148,(((175,2161),1374),((((((((970,1001),((((((971,985),((977,1002),984)),((978,(990,992)),((979,1000),((982,1003),997)))),987),((972,(983,988)),(986,993))),(975,999))),(976,((981,((989,991),1004)),((994,996),998)))),973),((974,980),995)),(1005,(1022,(1026,1048)))),((1008,1009),1011)),(1795,1797))))),1177),1035);
 178: 1 -870167.0625 -873242.5457 (0,(((((((((1,3),(4,9)),13),((((7,15),56),((21,40),74)),(((11,(24,780)),36),22))),(19,71)),(14,62)),872),((((((((((((((((((2,29),6),26),2214),(((((142,((((((152,157),161),(160,418)),(717,726)),(158,(166,170))),155)),(153,416)),1023),1151),(147,(((((149,((722,1016),739)),162),729),738),723)))),(((((((30,508),((((49,(737,742)),(497,(500,505))),747),733)),837),79),841),782),(67,90))),(((((23,962),63),(46,725)),((((27,928),((423,954),1042)),((58,871),(146,172))),((135,414),((141,((((518,750),731),952),1034)),865)))),((138,167),((((145,((163,419),174)),422),1608),(1036,1052))))),((((((17,18),(87,1175)),((70,(427,(((1006,1019),1050),1031))),950)),(426,1155)),(((86,(929,939)),1014),1007)),(((47,720),1017),(((159,(177,178)),(((168,((712,718),724)),169),((716,719),(730,((1021,1043),1025))))),173)))),(((((((8,((64,1172),1164)),(73,176)),(((38,1376),(((1174,1800),((((((((1195,(((1201,1202),1218),1208)),(((((1197,1221),1217),(1205,1207)),1222),1226)),((((1196,1224),(1210,1219)),1223),1200)),(1209,((1212,(1216,1225)),1213))),1198),1556),1214),1373)),((1549,1606),1555))),(776,1529))),((((((((136,144),(137,143)),(((139,150),171),(140,165))),(151,156)),424),(956,(((1010,1013),(1012,1018)),1015))),((((((((((((((((577,1695),1661),1643),(1670,1676)),1659),(1624,(1656,1658))),(1638,1642)),(((((((1617,1620),1637),(1629,1640)),1632),(((1646,1655),1669),(1648,1653))),((1625,1631),1650)),(((((1618,1619),1635),((1627,(1651,1657)),(1641,1644))),((1622,1623),1630)),1626))),((((1628,((1636,1668),1652)),1639),1660),(((1634,1665),((1647,1654),(1662,1666))),(1645,1667)))),1621),((1649,1663),(1664,1696))),1633),((((1671,(1678,1699)),(((1681,1691),1698),(1692,1697))),((1684,1690),1689)),((((1672,1677),1674),((1675,1683),((((1679,1703),(((((1680,1702),(1700,1704)),(1686,1701)),1687),1688)),1706),((1682,1685),(1693,1694))))),(1673,1705)))),1054),1547),1044)),2152)),(774,(775,936))),(507,(1768,2245))),(51,((((65,425),(1020,1030)),1049),741)))),(((861,1531),877),(959,(((1024,1041),1032),1045)))),((16,((33,((495,517),1046)),(43,2163))),(740,1028))),((((((((10,((81,960),523)),(((48,931),((768,933),770)),874)),((735,951),(751,(753,1176)))),((866,(1168,1542)),1180)),(((((44,53),68),(88,946)),59),(((307,312),850),(844,847)))),((((52,430),1203),(417,(1033,1038))),((863,864),941))),(((((45,1051),494),((((((((((((((438,444),(439,440)),2108),(((459,468),470),476)),(((((((441,475),443),464),(445,448)),(((446,454),455),460)),((451,467),(453,456))),((((452,458),462),(461,466)),((457,463),(465,472))))),(((442,450),447),471)),(449,473)),(469,(481,485))),((477,478),479)),474),((480,515),484)),1553),(492,961)),((838,853),843))),(((61,727),(335,(1469,1471))),((((((((((((((266,267),271),282),272),284),(((278,279),285),((280,283),(((281,294),(297,298)),(((286,289),(287,295)),((299,((304,309),306)),300)))))),(274,(277,290))),(((((268,(301,303)),273),270),(276,293)),(288,302))),((269,275),291)),292),296),314),(((((((((((1227,1229),1233),1240),((((((((1235,(1239,1262)),1261),1236),1237),((1247,1263),(1250,1256))),1266),(1245,1255)),(1241,(1260,1273)))),(((1243,1254),1272),(1258,(1271,(1279,1280))))),((1242,1252),(1249,1257))),(((((1228,1232),1234),1231),((1230,1259),1275)),((1238,1244),(1268,1276)))),((1248,1253),1251)),((((((((1264,1278),(1281,1282)),((((1284,1297),1286),(1288,1292)),(1285,((((1290,1294),1302),((1293,1298),1295)),1300)))),(1283,1296)),((1289,1301),1291)),(1287,1299)),1265),(1267,(1269,1270)))),(1274,1277)),1246)),(315,1188)))),72)),845)),((82,((((((((((((((((359,362),((((360,371),378),373),370)),((361,366),((364,369),372))),((363,408),(((367,(377,((388,405),(390,399)))),(368,(((375,(379,(384,391))),386),398))),((((380,382),401),(397,403)),((387,404),(407,411)))))),383),(394,406)),((374,((376,392),381)),385)),((365,389),393)),((396,429),400)),402),(409,((413,415),428))),(410,433)),412),432),395),1182)),((((((((511,514),524),529),521),(953,958)),2284),1190),(((713,(714,715)),1131),728)))),(148,859)),((((((((((5,50),(327,(((((643,1773),658),(((646,655),652),(659,663))),657),649))),((487,1132),(((((((((628,((1096,(1103,(1107,1113))),(1098,(((1110,1121),1129),1120)))),1097),((1100,1118),1101)),(1104,(1105,1109))),(1106,1112)),1114),1108),(((647,1119),(1125,1133)),1117)),1122))),(((((((1056,1058),(((1057,1077),1062),1092)),(((((((((1059,1066),1082),(1075,1084)),(1072,1079)),((1063,1070),(1064,(1074,(1102,1111))))),(1080,1091)),(((1073,1083),(1095,1099)),(((1081,1085),1089),1087))),(1065,1090)),(((1068,1093),(1086,1116)),(1069,1076)))),(1067,1071)),(1060,1061)),(1078,1088)),1094)),(((((((75,(((498,1130),(((510,1135),1138),1127)),749)),(506,648)),1159),((((519,528),653),666),(((1756,1759),1762),1883))),1757),((((((((((579,587),590),((((((((580,(584,588)),581),597),589),585),(591,(593,601))),(((582,583),607),586)),((((594,602),(595,600)),(596,612)),((((599,605),603),(606,609)),611)))),(((604,640),608),610)),598),592),(613,614)),617),((633,667),1204)),(((651,(((656,1616),(662,664)),1139)),654),1781))),(((((((((((482,((483,((486,489),502)),488)),493),((490,491),496)),((615,((618,622),620)),616)),(619,623)),1115),631),((621,1124),624)),((512,625),(626,629))),665),632))),516),((((((576,1526),1528),1166),(((((1140,1141),(1146,1148)),(((((1142,(1144,1169)),(1143,1150)),1179),1145),((1147,1154),1149))),(1167,(((1178,1537),1186),1530))),1160)),(661,(((1162,((1206,1884),(1799,2248))),(1163,(((((((((1380,((1833,1885),1836)),1815),(1810,1819)),((((1803,1811),1804),1814),((((1805,1806),1837),1807),1809))),((((1609,(1823,1834)),(((1801,1802),(1822,1841)),((1808,(1818,1827)),1812))),1813),(((1817,1825),1820),(1821,1850)))),((1816,1826),(1828,1838))),(((1829,1830),1840),(((1831,(1835,(1871,1873))),1832),(1875,1876)))),(1824,((1848,1882),(1860,1870)))),1881))),1220))),1940)),((((((32,83),77),80),((((((((499,(503,526)),((642,644),660)),(634,(636,638))),((((501,509),630),(627,637)),645)),641),635),(639,650)),((1211,1521),1538))),((868,873),(1534,1763))),((((54,857),(((834,840),846),1187)),((78,876),(310,1775))),1550))),((((((((((305,347),340),((318,355),350)),(((((311,333),324),346),((((((319,326),((338,((342,357),349)),343)),((321,325),(339,356))),(((328,352),(((331,334),345),341)),351)),(((323,329),358),337)),(332,(344,354)))),(((316,348),336),(320,322)))),317),313),((1760,1770),1771)),1793),((((((2024,2025),2061),(2028,2040)),((2036,2044),(2043,2066))),((((((2026,2027),2031),2063),((((2029,2032),2035),2030),(((2034,(2038,2064)),(2037,2045)),2041))),((2033,((2039,(2042,2049)),2058)),2054)),((((2046,(2051,2059)),2048),(2060,(2065,2247))),(2050,((((((((((((2052,((2067,2087),2101)),(2075,2077)),(((2069,2081),2079),2103)),(2089,2106)),(((2057,2098),2091),(2068,(2082,2093)))),(2090,2099)),(((((2071,2078),(((2076,(2086,(2094,2097))),2088),2080)),(2072,2100)),(2085,2092)),2096)),2073),2105),2062),(2056,2095)),(((2053,2055),2084),2070)))))),(2047,(2074,2083)))),((((((1173,(1761,1769)),1794),((1778,1792),(1790,1798))),(((((((((((((((1707,1711),((((1708,1712),1716),((1721,1724),1729)),(((1710,1738),1719),(1713,1725)))),(1709,(1717,1718))),1715),1714),((1720,((1722,((1737,1739),(1746,1784))),(1723,(1726,1741)))),1740)),(1736,1750)),((1728,1731),1730)),(1727,1745)),(1733,1743)),1732),((1734,(1742,1785)),(1747,1752))),((1753,1783),(1765,1789))),((1735,(1744,1748)),1772)),1782)),((((((((((((((1379,1943),1930),1936),(1921,(1932,(1934,1939)))),((1925,1928),(1935,(1937,1938)))),((((1889,1918),1914),((1904,1919),1912)),((1907,1942),1933))),((1896,1898),1910)),(1927,1929)),(((((((((1887,1888),1890),1893),(1891,1894)),1895),(((1905,1931),1913),1926)),(((1892,1901),(1899,1900)),1897)),((1902,1923),1916)),(((1903,1922),1920),1911))),(1909,1915)),((1906,1908),(1917,1924))),((1777,1791),(1787,1941))),1796),1758)),(1193,1767)))),(((((35,((745,1157),746)),1156),(((((84,(783,875)),(((((((((179,((227,258),264)),((219,243),222)),244),262),226),(((((221,(242,249)),((238,248),254)),232),(257,(261,265))),239)),(((((((((180,203),204),(((((((181,((((182,196),183),192),190)),((187,191),(193,195))),((189,(201,(207,215))),(202,(205,214)))),(194,(198,200))),(188,199)),((184,186),(185,206))),(197,209))),210),((208,212),213)),((211,216),217)),((((218,236),220),228),233)),((((223,229),260),(230,234)),224)),(1152,1171))),(256,(420,421))),(((((225,((((((231,(237,255)),250),((235,259),240)),((246,(252,263)),(247,253))),241),245)),((935,964),968)),(((((((((531,532),((((((533,((556,((561,562),565)),560)),(((534,554),541),539)),((540,559),553)),(((((535,546),(538,(543,544))),564),(547,((549,568),563))),(542,((((545,566),567),555),552)))),536),(557,558))),(537,548)),551),550),(569,570)),578),(572,575)),571)),((251,1184),((((785,1545),925),1546),1612))),(((((((((((((((((((1392,1417),1427),((1410,(1425,(1426,1436))),1416)),(((1393,1394),1404),1397)),(1407,1420)),1402),1395),((1398,1403),(1401,(1408,(1413,(1418,1431)))))),1415),((((((1453,((1457,1459),1473)),(1468,2283)),1470),1466),1476),(1474,1475))),((1406,1414),(1409,1412))),((1396,1400),(1419,1450))),1411),((1421,((1424,((1434,1435),((((((((2249,2250),((2251,2252),(2253,2254))),2256),(2255,2258)),((((((2259,2262),2271),2263),2265),((2260,2261),2264)),(((2266,2267),2282),(2268,2269)))),2257),2275),(2270,2274)))),(1430,(1432,1437)))),1422)),((1405,1428),1440)),(1423,1433)),(1429,1455)),1454),(((((1399,1611),1448),(((1441,1451),1444),(1442,((1446,1447),1452)))),1443),1439))))),((((((((((((((((91,100),(121,(122,124))),(99,114)),((98,(116,129)),((104,118),113))),(((92,(94,95)),(93,112)),((96,106),97))),(107,125)),(102,((103,(105,108)),110))),109),111),119),(101,((120,(130,134)),126))),((115,123),117)),(127,128)),(131,133)),(154,1554)),((437,((937,963),1170)),694))),(((((132,164),(1776,(1779,(2278,2279)))),((((((574,851),(849,852)),839),848),(842,1788)),1755)),2159),(1754,1774))),(949,(966,967)))),(((((((525,(527,530)),(1161,1472)),854),(((((((((((879,886),(893,922)),899),((((880,882),883),(895,910)),(881,885))),891),((888,924),889)),(890,909)),((894,911),(900,901))),((892,(906,907)),(915,916))),(((884,(((903,912),923),904)),(887,(905,(913,921)))),(((896,908),(897,917)),(918,(920,943))))),((898,902),(914,919)))),((927,(934,948)),(932,938))),((945,947),965)),((((((((((((((((786,788),(801,(((809,825),818),828))),831),(793,835)),(797,(815,822))),(((((787,808),(798,802)),(794,806)),(789,792)),((796,(799,813)),803))),(790,((791,(816,833)),804))),(((795,800),(805,812)),(819,(820,826)))),(((817,860),823),829)),830),807),(810,814)),(811,821)),832),((824,827),836)),(858,878)))),((867,(((1055,1153),1786),((1158,1183),1371))),(1181,1192))))),((((((12,55),(431,955)),(66,1532)),1037),69),((((20,85),37),(((57,60),1541),869)),(((((28,(((31,748),34),76)),42),504),((513,769),(1749,1751))),((((435,(773,(779,781))),1191),((436,(520,522)),(1189,1378))),((((((((((755,756),(758,767)),757),761),760),763),(759,(762,1215))),766),(764,772)),(765,778))))))),(957,2244)),((((((((((25,39),41),926),((434,1185),(1047,1053))),(330,(930,((((((1123,1128),1134),1126),1137),1136),1780)))),((((89,((1027,1029),1039)),940),(((732,743),752),(942,944))),(771,1536))),308),(((((((((668,(669,675)),(690,692)),696),((((((((((670,672),693),685),721),((((677,(702,709)),698),(689,701)),(((681,710),688),(706,744)))),697),((((673,(674,699)),(683,687)),676),((686,(695,(704,708))),((691,700),711)))),(((671,678),(703,736)),(680,754))),684),679)),(682,(705,707))),734),1766),((((((((((((1477,1482),1524),1481),(((1483,1486),1489),1488)),(((1478,1504),1498),(((((1479,1480),1495),(1485,1487)),1511),((1484,1496),1497)))),(((1491,1501),1492),1500)),((1490,(1494,1540)),(1493,1505))),1499),1513),((((1502,1510),((1503,1515),(((1507,1520),(1512,1523)),(1514,1527)))),1539),1535)),1544),(((((1506,1551),(1517,1519)),1508),(1509,(((1516,1533),1518),(1522,1552)))),1525))),(((1165,1199),1543),((((((((((((((((1194,(1610,1615)),1583),1589),1590),1573),((1592,1601),(1594,2246))),(1574,1575)),1607),(((((((((((1557,1579),1559),(1560,1567)),1570),((1562,1571),(1564,1582))),(1566,1569)),(1558,1561)),((1563,1586),(1572,1577))),(1576,((1578,(1613,1614)),1580))),(1565,(1568,(1596,2158)))),((((1581,1591),1584),1605),(1588,((1597,(1598,1604)),1599))))),(1585,(1587,1602))),((1593,1600),1595)),(((((((((((((1303,1314),1307),(1322,(1331,1349))),(1313,1337)),(((1305,1306),((1309,(1312,1328)),(1311,1321))),(1308,1377))),((1310,(1332,1364)),1323)),(((1304,((((1329,1351),1342),1339),1344)),((1319,((1333,(((1384,1385),1386),(1388,1390))),(((1365,1367),1389),(1387,1391)))),((1324,1340),1345))),((1325,1359),1354))),(((1315,(1316,1320)),1326),((1317,1318),(1327,1334)))),(((1330,1338),(1346,1603)),(1336,1343))),(1341,1347)),(1335,((((1353,1360),((1356,1368),1357)),1358),(1361,1363)))),1348),((1350,(1355,1362)),(1352,(1366,1369))))),(1370,1375)),1372),1382),((2272,2273),((2276,2277),(2280,2281))))))),(((((((353,(((((((((((2102,2128),2116),(((((2104,2109),2124),2144),2117),(2118,2120))),((((((2111,2113),2121),(2133,2135)),((2132,2136),2138)),2127),2140)),2122),((((2110,2112),2141),(2115,(2145,(2146,2150)))),2155)),((((2114,2157),2125),2149),2131)),((2119,2143),(2137,(2139,(2147,((2156,2164),2165)))))),(((2123,2130),2129),2134)),2126),((2142,2148),((2151,(2154,2162)),2153)))),2160),((((573,(((((((1438,1449),1445),1460),(1461,1465)),(1456,1458)),1462),(1464,1467))),(((((((((((((((((1944,(1945,1975)),1965),1949),1946),1962),(((1947,((1964,2000),1977)),1952),(1948,((1950,1957),(1951,(1961,1971)))))),(1956,(1958,((1976,1994),(2001,2003))))),((((1966,(1968,(1979,1999))),(1978,1982)),(((1987,2011),1995),(1988,1991))),1983)),(1953,(((((1954,((1969,1980),2006)),1960),1974),1959),(1981,(1986,1990))))),(1963,1967)),(1955,((1972,1973),((((1989,2018),((1996,(((2010,2014),2023),2015)),1997)),((1998,2021),((((2005,2016),2012),2013),(2008,(2019,2022))))),(1992,(1993,2002)))))),1970),(1985,2020)),(2004,2009)),(1984,2107)),2017),2007)),((((((((((2166,2167),(2173,2179)),(2170,(2175,(((2182,(2203,2206)),((((2209,2213),2211),2212),2210)),2183)))),(((2168,2169),2180),(2171,(2172,2174)))),2177),2176),2178),((2181,2215),2202)),(((2204,2205),2208),2207)),(2184,((((((((2185,(2192,2201)),(2198,2199)),(2189,2200)),2197),2195),(2187,2196)),((2188,2194),((2190,2193),2191))),2186)))),((((((((((2216,(2230,2234)),2224),((2219,2223),(2232,2237))),2235),2222),(((2220,(2238,((((2239,2242),2240),2241),2243))),(2221,2233)),(2228,2229))),(2225,(2227,2231))),2217),2226),(2218,2236)))),1381),((855,870),(862,1548))),(784,1040)),(((856,1764),969),((((((1463,1858),1863),(1872,1878)),((1862,1874),1866)),1857),(((((((1839,1859),((1849,1852),1868)),(((1851,(1861,1864)),1854),1853)),(((1842,1844),1846),(1856,1869))),1843),(((1845,((1877,1880),1886)),1855),(1865,1879))),(1847,1867)))))),1383))),((((175,((1795,1797),2161)),1374),(((((((((970,1001),(975,999)),((((((971,985),984),977),(((((978,992),979),((982,1003),(990,997))),1000),987)),(((976,(981,((989,991),1004))),(994,998)),1002)),((972,(983,988)),(986,993)))),973),(974,980)),(995,996)),1005),(1022,(1026,1048))),((1008,1009),1011))),(1035,1177))),777);
 179: 1 -856455.5625 -873026.6659 (0,((((((((((((((1,(3,9)),4),13),((((7,15),56),(((21,40),780),74)),((11,(24,36)),22))),(19,71)),(14,62)),1165),(((((25,39),41),926),((434,1185),(1047,1053))),((((((1123,1128),1780),1134),1126),1137),1136))),((((353,((((((((((((2102,2128),2118),(((2104,2109),2124),2144)),(2117,2120)),2116),(2134,2148)),(2122,2140)),(((2107,2129),(2123,2130)),(((((2111,2113),2121),(2133,2135)),(2132,2136)),(2138,2155)))),((((2110,2112),(2115,(2145,(2146,2150)))),(2127,2141)),(((((2114,2157),2125),2149),(2119,2143)),(2131,2165)))),(2137,(2139,(2147,(2156,2164))))),2126),(2142,2160))),((2151,(2154,2162)),2153)),(1381,((((((((((((((((((((((1944,(1945,1975)),1965),1949),1946),1962),1947),1952),(1948,((1956,1958),((1964,2000),1977)))),(1951,(1961,1971))),(1950,1957)),(((1966,(1968,1979)),((1978,1982),(((1987,2011),1995),((1988,1991),1999)))),1983)),(1963,1967)),(1953,((((((1954,((1969,1980),2006)),1960),1974),1959),(1981,(1986,1990))),(1972,(1973,(1989,(((1992,(1993,2002)),((1998,2021),((((2005,2016),2012),2013),(2008,((2018,2022),2019))))),((1996,(((2010,2014),2023),2015)),1997)))))))),1955),1970),((1976,1994),(2001,2003))),(1985,2020)),(2004,2009)),1984),2017),2007),((((((((((((2166,2167),2173),(2170,(2175,(((2182,(2203,2206)),((((2209,2213),2211),2212),2210)),2183)))),((2169,2179),(2172,2174))),(2171,2180)),2168),2177),2176),2178),(2181,(2202,(2207,2215)))),((2204,2205),2208)),(((2184,2186),((2185,2198),((((2187,2196),2197),2189),(((2188,2194),((2190,2193),2191)),((2192,2201),(2199,2200)))))),2195))))),(((((((573,862),1548),(855,870)),(872,1193)),(((784,(((((((1438,1449),1445),1460),(1461,1465)),(1456,1458)),1462),(1464,1467))),((((((((((1463,1858),1863),(1872,1878)),((1862,1874),1866)),1857),(((((1839,((1849,1852),((1854,(1861,1864)),1859))),1853),(1851,1868)),(((1842,1844),1846),(1856,1869))),1843)),(1847,1867)),((1845,((1877,1880),1886)),1855)),1879),1865)),(((((2216,2232),((((((2217,(2227,2231)),2226),(((((2220,(2238,((((2239,2242),2240),2241),2243))),(2221,2233)),2228),2229),2225)),2222),((2230,2234),2235)),2224)),(2219,2237)),2223),(2218,2236)))),1040),((856,1764),969)))),1383),(((((((89,(940,(1027,(1029,1039)))),(((732,743),752),(942,944))),(771,1536)),(930,((((((((((((((1194,1574),(1575,1589)),1599),(1593,1600)),(((1573,1613),1590),(1577,((1592,1601),(1594,2246))))),(((((((((1557,1579),1559),(1560,1567)),1569),((((1562,1571),(1564,1582)),1570),1565)),((1558,1561),1566)),(1563,1572)),((1568,(1614,2158)),(((1576,(1581,1591)),((1586,1588),1596)),(1578,(1580,1605))))),((1584,((1597,1604),1598)),1607))),1595),(1585,(1587,1602))),(1583,(1610,1615))),((((((((((((((((1303,1314),1307),(1322,(1331,1349))),1313),(((1305,1306),((1309,(1312,1328)),(1311,1321))),1308)),(1323,1337)),(1310,((1332,1364),1377))),(((1324,1340),1345),((1333,(((1384,1385),1386),(1388,1390))),(((1365,1367),1389),(1387,1391))))),((1304,((((1329,1351),1342),1339),1344)),((1319,(1325,1359)),1354))),(((1315,(1316,1320)),1326),((1317,1318),(1327,1334)))),((((1330,1370),1338),(((1336,1343),1341),1603)),1346)),1347),((1335,1352),(((((1353,1360),1368),(1356,1357)),1358),(1361,1363)))),(1350,(1355,1362))),1348),(1366,1369))),1375),1372),1382),((2272,2273),((2276,2277),(2280,2281)))))),(308,(330,1199))),1543),((((((((668,(669,675)),(692,696)),690),(((((((((670,672),693),685),(((((677,(702,709)),698),(689,701)),(((681,710),688),(706,744))),697)),((673,(674,699)),(694,721))),(671,678)),(((676,687),(683,754)),(680,(((686,(695,(704,708))),(703,736)),((691,700),711))))),684),679)),(682,(705,707))),734),(((((((((((1477,1482),1524),1481),1496),(((((1478,1504),1498),((1479,1480),1495)),(((1483,1486),1489),1488)),((1484,1497),((1485,1487),1511)))),((1490,(1494,1540)),1493)),((1491,1492),(1500,1501))),(1499,1505)),(((((1502,1510),((1503,1514),((((1507,1527),(1512,1523)),1520),1515))),1539),1535),1513)),1544),(((((1506,1551),(1517,1519)),1508),(1509,(((1516,1518),1533),(1522,1552)))),1525))),(957,1766)))),2244),((((((((((((((((((2,29),6),26),2214),(147,(((((149,((722,1016),739)),162),729),738),723))),((((142,((((((152,157),161),(160,418)),726),(158,(166,170))),(155,717))),(153,416)),1023),1151)),((((((((30,508),((((49,(737,742)),(497,(500,505))),747),733)),837),79),841),782),(67,1532)),90)),(((27,928),((423,954),1042)),((((47,720),1017),((((159,(177,178)),((1021,1043),1025)),(((168,((712,718),724)),169),((716,719),730))),173)),(1036,1052)))),(((145,422),((163,419),174)),(167,1608))),(((((((17,18),(87,1175)),((70,(427,(((1006,1019),1050),1031))),950)),1155),426),((((23,63),(46,(725,2163))),((135,414),((141,((((518,750),731),952),1034)),865))),(((58,871),(146,172)),(((86,(929,939)),1014),1007)))),(((45,1051),(72,962)),138))),((16,((33,((495,517),1046)),43)),(740,1028))),((((51,1030),((65,425),(1020,1049))),741),(959,(((1024,1041),1045),1032)))),82),(((((((((10,((81,960),751)),(((735,951),753),1176)),((48,770),((768,933),931))),307),(59,(523,(866,(1168,1542))))),(((((((44,53),68),(88,312)),1180),874),946),((844,847),850))),((((52,430),1203),(417,(1033,1038))),((863,864),941))),(((395,1190),((((713,(714,715)),1131),728),2284)),(((((511,514),524),529),521),(953,958)))),((((((12,55),1182),66),((((((((((((((((((((((359,362),((((360,371),378),373),370)),361),(364,(369,372))),366),408),(363,383)),((367,((377,(388,(390,399))),405)),(368,(((375,(379,(384,391))),386),398)))),((((380,382),401),(397,403)),((387,404),(407,411)))),(394,406)),((374,((376,392),381)),385)),(396,429)),402),((365,389),393)),400),(409,410)),412),428),((413,415),433)),431),432),((435,(773,(779,781))),(((436,(520,522)),(1189,1378)),(1188,1191))))),(((((((((((((((((266,267),271),282),272),(284,302)),(((278,279),287),(((280,283),295),((281,294),((285,(297,298)),(289,((299,((304,309),306)),300))))))),(((274,(277,290)),286),288)),(((268,(301,303)),273),270)),((269,275),(276,293))),(291,292)),296),314),315),(((((1227,1229),1233),((((((1228,1232),1234),1231),((1230,1259),1275)),((1238,1244),(1268,1276))),(((1246,(1274,1277)),(((((((((((((1264,1278),1296),(1281,1282)),(1283,(1287,1299))),((1289,1301),1291)),(((1284,1297),1286),(1288,1292))),1302),1285),1300),((1293,1298),1295)),(1290,1294)),1265),(1267,(1269,1270)))),((1248,1253),1251)))),(((((((((1235,(1239,1262)),1261),1236),1237),((1245,(1263,1266)),1247)),1255),(1249,(1250,1256))),(1241,1260)),(1242,((1252,1273),1257)))),(((1240,1272),(1243,1254)),(1258,(1271,(1279,1280)))))),(335,(1469,1471))),((861,1531),877)),((838,853),843))),((61,727),(((((((((438,444),(439,440)),(((459,470),476),2108)),((((((((441,475),443),464),(445,448)),((446,(454,455)),460)),((451,467),(453,456))),((((452,458),462),(461,466)),((457,463),(465,472)))),468)),((((442,450),447),471),(449,473))),((469,(481,485)),((480,515),484))),((474,1553),((477,478),479))),(492,961)),494))))),(((20,85),37),((57,60),1541))),(((((8,1172),176),(64,(73,1164))),(507,(1768,2245))),((((((38,(1376,1606)),1529),(((1174,1800),((((((((1195,(((1201,1202),1218),1208)),(((1197,1221),1226),((1205,(1207,1217)),1222))),((((1196,1224),(1210,1219)),1223),1200)),(1209,((1212,(1216,1225)),1213))),1198),1556),1214),1373)),(1549,1555))),((775,936),776)),((((((((136,144),(((137,139),165),(151,156))),((140,956),(150,171))),424),143),(((1010,1013),(1012,1018)),1015)),(1547,2152)),((((((((((((((((((577,1637),(1617,1620)),(1629,1640)),((1625,1631),1632)),1650),((1624,((1643,(1661,1695)),(1656,1658))),(1659,(1670,1676)))),(((1618,1619),((1622,1623),1630)),1626)),((1635,(1642,1653)),(1638,1648))),(1639,((1646,1655),1669))),(((1627,1644),1641),(1651,1657))),(1628,((1636,1668),1652))),((1634,(1660,1665)),((1645,(1662,1666)),(1647,1654)))),1633),(1621,((1649,1663),(1664,1696)))),1667),(((1671,((1678,1699),(((1681,1691),1698),1697))),((1684,1690),1689)),((((1672,1677),1674),(((1675,1683),(((1679,(1687,1706)),((((1680,1702),(1700,1704)),(1686,1701)),(1688,1703))),(1682,(1693,1694)))),1685)),((1673,1705),1692)))),1054),1044))),774))),(((((((((((5,50),(((((((1056,1058),1071),(((1057,1077),1062),1092)),(((((((1059,1066),1082),(1075,1084)),(((1063,1070),1064),(1074,(1102,1111)))),(((1072,(1095,1099)),((1073,1083),(1081,1085))),((1079,1089),(1080,1091)))),(1065,1069)),((1068,1093),(1076,(1086,1116))))),(((1060,1061),1087),((1067,1088),1090))),1078),1094)),1204),((327,(((643,((((646,655),(659,663)),(649,657)),658)),652),1773)),(((((((487,1114),(((((((628,((1096,(1103,(1107,1113))),(1098,(((1110,1121),1129),1120)))),1097),((1100,1118),1101)),1104),(1105,1112)),1109),(1106,1122))),(1108,1132)),1117),(1125,1133)),1119),647))),((((((75,((((((498,510),1135),1130),1127),1138),749)),(506,648)),1159),((((519,528),653),666),(((1756,1759),1762),1883))),(((((((((((579,587),590),611),((((((((580,(584,588)),581),597),(589,596)),(((582,583),607),586)),(591,(593,601))),585),(((594,602),(595,600)),(((599,605),603),(606,609))))),(((604,640),608),(610,612))),(592,598)),(633,667)),(613,614)),617),(1616,1757)),(((651,((656,(662,664)),1139)),654),1781))),(((((((((((482,((483,((486,489),502)),488)),(((490,496),491),493)),616),(615,((618,622),620))),(631,1115)),(625,(626,629))),((621,1124),624)),(619,623)),512),665),632))),516),(((661,((1206,1884),(((((((((1380,1838),((1816,1826),1828)),((((((1609,1820),1825),1817),(1821,1850)),(((((1801,1802),1812),((1808,1818),1822)),((1823,1834),(1827,1841))),1813)),((((((1803,1811),1804),(((1805,1806),1837),1807)),(1809,1810)),((1814,1832),(1815,((1833,1885),1836)))),1819))),((1829,1830),(1840,(1875,1876)))),1824),(1831,(1835,(1871,1873)))),(1860,1870)),(1848,1882)),1881))),(1162,1163)),(((((((1140,1141),((1146,1148),1149)),(((((1142,(1144,1169)),1143),1150),1179),1145)),(1147,1154)),(1167,(((1178,1537),1186),1530))),1160),((1166,1538),(1526,1528))))),((((((32,((77,80),83)),((499,(503,526)),(((((((((501,509),630),(627,637)),(636,645)),((634,(639,641)),638)),(635,650)),642),644),660))),((868,873),((1521,1534),1763))),1550),((54,((78,876),(((834,840),846),1187))),(310,1775))),(859,1211))),(((((305,((((((311,333),324),(346,347)),(((((((316,322),348),(320,336)),354),332),344),(((((319,(351,352)),(328,(((331,334),345),341))),((326,343),(338,((342,357),349)))),(323,((329,358),337))),((321,325),(339,356))))),(350,355)),(317,340))),318),313),((((((2024,2025),2061),(2028,2040)),(2036,(2044,2066))),((((((2026,2027),2031),2063),((((2029,2032),2035),2030),(((2034,2038),2064),((2037,2045),2041)))),((2033,((2039,(2042,2049)),2058)),2054)),((((2046,(2051,2059)),2048),(2060,(2065,2247))),(2050,(((((((((((((2052,(2067,2087)),2075),(2077,2101)),(((2069,2081),2079),2103)),(2089,2106)),(((2057,2098),2091),(2068,(2082,2093)))),(2090,2099)),(((((2071,2078),(((2076,((2086,2100),(2094,2097))),2088),2080)),2072),(2085,2092)),2096)),2073),2105),2084),(((2053,2055),2070),(2056,2095))),2062))))),(2043,(2047,(2074,2083))))),(((576,1220),(1767,(1799,2248))),((((((1173,(1761,1769)),((1778,1792),(1790,1798))),1794),(((1760,1770),1771),(1793,1796))),((((((((((((((((1707,1711),((1708,1715),((1709,1718),1717))),(((((1712,1716),1729),(1721,1724)),1738),((1713,1725),1719))),1710),1714),(1722,((1737,1739),1746))),((1723,(1726,1741)),1745)),1740),1720),((1727,1731),(1733,1743))),1784),((1728,1730),(1736,1750))),1732),((1734,(1747,1752)),(1742,((1753,1783),1785)))),(1735,((1744,1748),1772))),((1765,1789),1782))),((((((((((((1379,1921),(1932,(1934,1939))),((1930,1943),1936)),((1925,(1935,(1937,1938))),1928)),((1896,1898),1910)),(1923,(1927,1929))),(((((((((1887,1888),1890),1893),(1891,1894)),1895),((1905,1931),((1907,1913),1926))),(((1892,1901),((1899,1900),1902)),1897)),((1903,(1920,1922)),1916)),((((1889,1918),1914),((1904,1919),1912)),(1911,1933)))),(((1906,1908),((1917,1924),1942)),(1909,1915))),1940),((1777,1791),1941)),(1786,1787)),1758))))),(867,878)),((((((35,((745,1157),746)),1156),((((525,(527,530)),1161),854),(((((845,965),(945,947)),(949,(966,967))),(((((((((((((879,886),(893,922)),(881,885)),(((((880,882),883),(895,910)),899),889)),891),(888,924)),(890,909)),((894,911),(900,901))),((906,907),(915,916))),(892,((898,902),(914,919)))),((884,(((903,912),923),904)),(887,(905,(913,921))))),((896,908),(897,917))),(918,(920,943)))),(((927,(934,948)),932),938)))),(2278,2279)),((((84,875),((132,164),(1776,1779))),(((((((((((((((91,100),(121,(122,124))),((103,105),108)),((((92,(94,95)),(93,112)),((96,106),97)),((((98,129),99),((113,116),125)),(104,118)))),109),((102,107),110)),((111,120),(114,119))),(101,126)),((115,123),117)),(127,128)),((130,134),(131,133))),154),1554),(((((((((((179,((227,258),264)),(((219,243),222),262)),226),244),((((221,(238,265)),((239,261),(248,257))),((232,242),249)),254)),((((((((180,203),204),((((((((((181,(190,(201,(207,215)))),(((182,196),183),192)),(189,193)),((187,195),191)),(198,200)),(194,202)),(188,199)),((184,186),(185,206))),(205,214)),(197,209))),210),((208,212),213)),((211,216),217)),(((218,(220,236)),228),233)),((((223,229),260),((230,1171),234)),224))),1152),(((((839,((849,852),851)),848),(842,1788)),1755),1454)),((((225,(((((((231,(((235,259),255),237)),250),240),((246,252),(247,253))),263),241),245)),(785,((935,964),968))),((((((((531,532),(((533,559),((539,560),(556,((561,562),565)))),((534,(541,554)),((((((535,546),(538,(543,544))),540),(((549,568),564),(553,558))),((542,((545,((555,566),567)),552)),(547,563))),(536,((537,548),557)))))),551),550),(569,570)),(574,578)),572),(571,1612))),(575,(783,(1754,1774))))),(256,(420,421))),(((251,1184),((925,(1545,1546)),1455)),(((((((((((((((1392,1417),1427),(1416,(1426,1436))),(((1393,1394),1404),1397)),(((1406,1414),(1409,1412)),(1407,1420))),(1395,1402)),((1398,1403),(1401,1415))),(1408,(1410,1425))),(((1396,1400),(1419,1450)),(1413,(1418,1431)))),1411),((1421,((1424,((1434,1435),(((((((2249,2250),((2251,2252),(2253,2254))),2256),(2255,2258)),((((((2259,2262),2271),2263),2265),((2260,2261),2264)),(((2266,2267),2282),(2268,2269)))),2257),((2270,2274),2275)))),((((((1453,2283),(1457,1459)),((1468,1470),1473)),1466),1476),(1474,1475)))),1422)),((1405,1428),1440)),((1423,(1430,(1432,1437))),(1429,1433))),(((((1399,1611),(1446,1447)),(((((1441,1451),1444),1442),1443),1452)),1448),1439)),2159)))),((937,963),1170))),1472)),((((437,1055),((1153,(1158,1183)),1181)),(1192,1371)),(((((((((((((((786,(809,((818,828),825))),(788,801)),831),(793,835)),(797,(815,822))),(((((787,808),(804,806)),(798,802)),((789,792),(794,813))),(796,799))),(790,((791,(816,833)),(803,(817,823))))),(((795,800),(805,812)),(819,(820,826)))),((829,830),860)),807),(810,814)),(811,(821,832))),((824,827),836)),857),858))))),((((((((28,(42,76)),((31,748),34)),504),955),((((((((((755,756),(758,767)),757),761),760),763),759),((762,(778,1215)),766)),764),(765,772))),(((513,769),(1749,1751)),777)),(69,1037)),869))),1177),(148,(((175,2161),(1035,1374)),(((((((((970,1001),((((((971,985),((977,1002),984)),((978,(990,992)),((979,1000),((982,1003),997)))),987),((972,(983,988)),(986,993))),(975,999))),(976,((981,(((989,991),1004),(994,996))),998))),973),((974,980),995)),1005),(1022,(1026,1048))),((1008,1009),1011)),(1795,1797)))));
 180: 1 -873374.6875 -873103.0718 (0,((((((((((((1,((3,9),4)),13),(((((7,15),74),56),(21,40)),((((11,780),24),36),22))),(19,71)),(14,62)),1165),((((((89,(940,(1027,(1029,1039)))),(((732,743),752),(942,944))),(771,1536)),(930,((((((((((((((((((1194,1589),1575),1574),1590),(1573,2246)),((1605,1613),1607)),((1578,2158),1580)),(1568,1614)),((((((((1557,1579),1559),(1560,1567)),1565),1570),((1562,1571),((1564,1582),1569))),((1558,1561),1566)),(1563,1572))),(1584,(1588,(((1597,1604),1598),1599)))),(((1576,1586),((1581,1591),1596)),(1577,((1592,1601),1594)))),((1585,(1587,1602)),((1593,1595),1600))),(1583,1610)),((((((((((((((1303,1314),1307),(1322,(1331,1349))),1313),(((1305,1306),((1309,(1312,1328)),(1311,1321))),1308)),((1310,((1332,1364),1377)),1323)),(((((1315,1320),1316),1326),((1317,1318),(1327,1334))),1337)),((1304,(1325,(1354,1359))),(((1319,((1333,(((1384,1385),1386),(1388,1390))),(((1365,1367),1389),(1387,1391)))),((1324,1340),1345)),(((1329,1351),(1342,1344)),1339)))),(((1330,1338),(1346,1603)),((1336,1343),1341))),1347),(1335,((1350,1352),(1355,1362)))),((((1353,1360),((1356,1368),1357)),1358),(1361,1363))),1348),((1366,1369),1615))),(1370,1375)),1372),1382),((2272,2273),((2276,2277),(2280,2281)))))),((308,330),(1199,1543))),(((((((668,(669,675)),(690,692)),696),(((((((((670,672),693),685),((694,697),721)),((((677,(702,709)),698),(689,701)),(((681,710),688),(706,744)))),684),(((676,687),683),(((680,754),(686,(695,(704,708)))),((691,700),711)))),(((671,678),(703,736)),(673,(674,699)))),679)),(682,((705,734),707))),((((((((((((((1477,1524),1482),1481),(((1483,1486),1489),1488)),((((1478,1504),1498),((1479,1480),1495)),(((1484,1496),1497),((1485,1487),1511)))),(((1491,1501),1492),1500)),1490),(1494,1540)),(1493,1505)),1499),1513),((((1502,1510),((1503,1515),(((1507,1520),(1512,1523)),(1514,1527)))),1539),1535)),1544),((((((1506,1551),(1517,1519)),1508),(((1516,1518),1533),(1522,1552))),1509),1525))),(957,1766)))),(((((((((25,39),41),926),((434,1185),(1047,1053))),(((((1123,1128),1780),1134),(1136,1137)),1126)),(856,1764)),1040),(((((353,(((((((((((2102,2128),2116),(((((2104,2109),2124),2144),(2117,2120)),2118)),(2122,2140)),((((2110,2112),(2127,2141)),(2115,(2145,(2146,2150)))),(((((2111,2113),2121),(2133,2135)),((2132,2136),2155)),2138))),(((2114,2157),2125),2149)),(((2119,2143),2131),(2137,(2139,(2147,((2156,2164),2165)))))),((((2107,2148),2129),(2123,2130)),2134)),2126),2142),2160)),((2151,(2154,2162)),2153)),((1381,((((((((((((((((((((((1944,(1945,1975)),1965),1949),1946),1962),(((1966,(1968,1979)),(1978,1982)),(((1987,2011),1995),((1988,1991),1999)))),1947),1952),((1964,2000),1977)),(1948,(1956,1958))),((1951,(1961,1971)),1983)),(1950,1957)),(1953,((((((1954,((1969,1980),2006)),1960),1974),1959),(1981,(1986,1990))),(1972,(1973,(1989,(((1992,(1993,2002)),((1998,2021),((((2005,2016),2012),2013),(2008,((2018,2022),2019))))),((1996,(((2010,2014),2023),2015)),1997)))))))),(1963,1967)),1955),1970),((1976,1994),(1985,(2001,2003)))),2020),(2004,2009)),1984),2017),2007)),(((((((((2166,2167),(2173,2179)),(2170,(2175,(((2182,(2203,2206)),((((2209,2213),2211),2212),2210)),2183)))),((2168,2169),(2171,(2172,2174)))),(2177,2180)),2176),(2178,((2181,2215),(2202,2207)))),((2204,2205),2208)),(2184,((((((((2185,(2192,2201)),(2198,2199)),(2189,2200)),2197),(2187,2196)),((2188,2194),((2190,2193),2191))),2186),2195))))),1193),(((784,((((((1438,1449),1445),1460),((1456,1458),(1462,(1464,1467)))),1465),1461)),((((((((1463,1858),1863),(1872,1878)),((1862,1874),1866)),1857),(((((((1839,(1849,1852)),((1854,(1861,1864)),1859)),1853),(1851,1868)),1856),(((1842,1844),1846),1869)),1843)),(1847,1867)),(((1845,((1877,1880),1886)),1855),(1865,1879)))),(((((((2216,2223),(2219,2237)),(2224,2232)),((((2217,2226),(2225,(2227,2231))),(((2220,(2238,((((2239,2242),2240),2241),2243))),(2221,2233)),(2228,2229))),2222)),2235),(2230,2234)),(2218,2236))))),((((573,862),1548),((855,870),872)),969))),(2163,2244)),((((((((((((((((2,29),6),26),2214),(((((149,((722,1016),739)),162),729),738),723)),(((((((30,508),((((49,(737,742)),(497,(500,505))),747),733)),837),(79,782)),841),(67,1532)),1151)),((((142,(((((152,157),161),(160,418)),((155,717),726)),(158,(166,170)))),(153,416)),1023),(147,426))),(((27,928),((423,954),1042)),((((47,720),1017),(((((159,(177,178)),((168,((712,718),724)),169)),(730,((1021,1043),1025))),(716,719)),173)),(1036,1052)))),((((((17,18),87),(((427,((1006,1019),1050)),1031),950)),1175),1155),70)),(((((23,63),(46,725)),((135,414),((141,((((518,750),731),952),1034)),865))),((((58,871),(146,172)),962),(((86,(929,939)),1014),1007))),((138,167),(((145,((163,419),174)),422),1608)))),(((45,1051),72),90)),((16,((33,((495,517),1046)),43)),(740,1028))),(((51,(((65,425),(1020,1030)),1049)),741),(959,(((1024,1041),1032),1045)))),((((((((((5,50),((((((((1056,1058),(1071,1092)),((1057,1077),1062)),((((((((1059,1066),1082),(1075,1084)),(1072,1091)),(((1063,1070),(1074,(1102,1111))),1064)),((1069,(1079,1089)),(((1073,1083),(1095,1099)),(1081,1085)))),(1065,(1080,1087))),(1068,(1076,((1086,1116),1093))))),(1067,1090)),(1060,1061)),(1078,1088)),1094)),((327,(((643,((((646,655),(659,663)),(649,657)),658)),652),1773)),((((((((487,1132),1114),((((((((628,1100),1118),(1096,((1098,(((1110,1121),1129),1120)),(1103,(1107,1113))))),(1097,1101)),1104),(1105,1112)),1109),(1106,1122))),1108),1117),(1125,1133)),1119),647))),(((((((((((482,((483,((486,489),502)),488)),(((490,496),491),493)),(616,623)),(615,((618,622),619))),620),1115),(621,1124)),(((512,625),(626,629)),631)),(624,665)),632),(((((((((((((579,587),590),611),((((((580,(584,588)),581),597),((((582,583),607),586),589)),((591,(593,601)),596)),585)),(((594,602),595),(((599,605),603),(606,609)))),600),((592,598),(610,612))),((604,608),640)),(633,667)),(613,614)),617),1757),((((651,((656,(662,664)),1139)),654),(1616,1781)),1204)))),((((75,((((((498,510),1135),1138),1127),1130),749)),(506,648)),1159),((((519,528),653),666),(((1756,1759),1762),1883)))),516),((((576,1220),((1799,2248),1940)),((((661,1881),(1206,1884)),((((((((((1380,1838),1828),(1816,1826)),((((((1609,1820),1825),1817),(1821,1850)),(((((1801,1802),1812),(1823,(1827,1841))),(1822,1834)),((1808,1818),1813))),(((((1803,1811),1804),1814),((1805,(1806,1837)),1807)),(1809,1810)))),((1815,1832),1819)),((1824,1836),(1829,(1833,1885)))),(1830,(1875,1876))),1840),(1831,(1835,(1871,1873)))),((1848,(1860,1870)),1882))),(1162,1163))),(((((((1140,1141),(1146,1148)),((((1142,1143),1149),((1144,1169),(1150,1179))),1145)),(1147,1154)),(1167,(((1178,1537),1186),1530))),1160),((1166,1538),(1526,1528))))),(((((32,((77,83),80)),((499,(503,526)),(((((((((501,509),630),(627,637)),(636,645)),((634,(639,641)),638)),(635,650)),642),644),660))),((868,873),(((1211,1521),1534),1763))),(((54,((78,876),(310,1775))),(((834,840),846),1187)),1550)),(((((((((((((305,347),((317,340),(350,355))),(((311,333),346),(((((319,(((326,343),((338,349),(342,357))),(337,352))),(((328,(331,334)),341),(345,351))),358),(((321,325),(323,329)),356)),((332,339),(344,354))))),324),((316,348),336)),320),322),318),313),1793),((1760,1770),1771)),((((((2024,2025),2061),(2028,2040)),((2036,2044),(2043,2066))),(((((((2026,2027),2031),(2033,((2039,(2042,2049)),2058))),2063),((((2029,2032),2035),2030),(((2034,2038),(2037,2045)),(2041,2064)))),2054),(((((2046,2051),2048),2059),(2060,(2065,2247))),(2050,(((((((((((((2052,((2067,2087),2075)),(((2069,2081),2079),2103)),(2089,2106)),((((2057,2098),2091),(2068,(2082,2093))),(2077,2101))),(((((2071,2078),(((2076,2080),2088),((2086,2100),(2094,2097)))),2072),(2085,2092)),2096)),2099),2073),2090),2105),2095),2062),2056),(((2053,2055),2084),2070)))))),(2047,(2074,2083)))),(((((((1173,1761),1769),1794),((1778,1792),(1790,1798))),(((((((((((((((((1707,1711),((1708,1715),((1709,1718),1717))),((((1712,1716),1729),(1721,1724)),(((1713,1725),1738),1719))),1710),1714),(1722,((1737,1739),1746))),((1723,(1726,1741)),1745)),1740),1720),((1727,1731),(1733,1743))),1784),((1728,1730),(1736,1750))),1732),((1734,(1747,1752)),(1742,(1783,1785)))),1753),((1735,(1744,1748)),1772)),(((1765,1789),1782),1767))),(((((((((((((((1379,1921),(1932,(1934,1939))),((1930,1943),1936)),((1925,(1935,(1937,1938))),1928)),((1896,1898),1910)),(1927,1929)),1923),1911),((((((((1887,1888),1890),1893),(1891,1894)),1895),(((1905,1931),1913),1926)),(((1892,1901),((1899,1900),1902)),1897)),((1903,(1920,1922)),1916))),(((1906,1908),((1917,1924),1942)),(1909,1915))),(((1889,1918),1914),((1904,1919),1912))),1907),1933),(((1777,1791),(1787,1941)),1786)),1796)),1758)))),((((((((61,727),492),((335,(1469,1471)),961)),((((((((438,444),(439,440)),((459,470),476)),((((((((441,475),443),464),(445,448)),((446,(454,455)),460)),((451,467),(453,456))),((((452,458),462),(461,466)),((457,463),(465,472)))),468)),((((442,450),447),471),(449,473))),2108),((469,(481,485)),((480,515),484))),(474,((477,478),479)))),494),((838,853),843)),82),(((((((((((((((266,267),271),282),272),284),((278,279),(((280,283),(287,295)),(((281,294),((285,(297,298)),(289,((299,((304,309),306)),300)))),286)))),(274,(277,290))),(((((268,(301,303)),273),270),(276,293)),(288,302))),((269,275),291)),292),296),314),((((((((1227,1229),1233),1240),((1238,1244),(1268,1276))),(((1246,(1274,1277)),(((((((((((((1264,1278),1296),(1281,1282)),(1283,(1287,1299))),((1289,1301),1291)),(((1284,1297),1286),(1288,1292))),1302),1285),1300),((1293,1298),1295)),(1290,1294)),1265),(1267,(1269,1270)))),((1248,1253),1251))),(((((1228,1232),1234),1231),((1230,1259),1275)),(1243,1254))),((((((((1235,(1239,(1261,1262))),1247),1236),1237),(1245,(1263,1266))),(1249,(1250,1256))),((1241,1255),(1260,1273))),(1242,(1252,1257)))),((1258,(1271,(1279,1280))),1272))),((315,1188),877)),((861,1531),1553)))),((((((((10,((81,960),751)),(((735,951),753),1176)),((48,770),((768,933),931))),307),(59,(523,(866,(1168,1542))))),((((((44,53),68),874),(88,1180)),946),((312,850),(844,847)))),((((52,430),1203),(417,(1033,1038))),((863,864),941))),(((395,((((713,(714,715)),1131),728),2284)),1190),(((((511,514),524),529),521),(953,958)))))),((((((((8,(64,1172)),176),(73,1164)),((437,507),(1768,2245))),(((((38,(1376,1606)),1529),(((1174,1800),((((((((((1195,(((1201,1202),1218),1208)),1222),(1205,(1207,1217))),((1197,1221),1226)),((((1196,1224),(1210,1219)),1223),1200)),(1209,((1212,(1216,1225)),1213))),1198),1556),1214),1373)),(1549,1555))),(((775,936),776),2152)),(((((((136,144),(((139,165),(140,(150,171))),(151,156))),137),143),424),(956,(((1010,1013),(1012,1018)),1015))),((((((((((((((((((577,1617),1620),1637),(1629,1640)),(((1625,1631),1632),1650)),((1624,(1656,1658)),(((1643,(1661,1695)),(1670,1676)),1659))),((1622,1623),1630)),(((1618,1619),1635),((1627,(1651,1657)),(1641,1644)))),((((1628,((1636,1668),1652)),1639),(1638,(1642,1653))),(((1634,(1660,1665)),(1645,((1647,1654),(1662,1666)))),(((1646,1655),1648),1669)))),1626),1633),1621),((1649,1663),(1664,1696))),1667),(((1671,((1678,1699),((1681,1691),1698))),((1684,1690),((1689,1697),1692))),(((1672,1677),((1674,((1675,1683),(((1679,(((((1680,1702),(1700,1704)),(1686,1701)),1687),(1688,1703))),1706),(1682,(1693,1694))))),1685)),(1673,1705)))),1054),1547),1044)))),(1055,((1153,(1158,1183)),1181))),(((35,((745,1157),746)),1156),(774,(((((845,965),(945,947)),(949,(966,967))),(((((((((((879,886),(893,922)),(881,885)),891),(((((880,882),883),(895,910)),899),(889,890))),((888,924),909)),((894,911),(900,901))),(915,916)),(892,((898,902),(914,919)))),((884,(((903,912),923),904)),(887,((905,907),(913,921))))),((((896,908),(918,(920,943))),(897,917)),906))),(((927,(934,948)),932),938))))),((((84,875),((((((((((((((91,100),(121,(122,124))),((103,105),108)),((((92,(94,95)),(93,112)),((96,106),97)),((((98,129),99),((113,116),125)),(104,118)))),109),((102,107),110)),((111,120),(114,119))),(101,126)),((115,123),117)),(127,128)),((130,134),(131,133))),154),((((((((((179,((227,258),264)),((219,243),222)),(226,262)),244),((((221,(232,(((239,261),248),257))),((238,265),249)),242),254)),(((((((((((((180,203),204),(184,186)),(185,206)),(((((((181,(190,(201,(207,215)))),(((182,196),183),192)),(189,193)),((187,195),191)),(194,(198,200))),202),(188,199))),(205,214)),(197,209)),210),((208,212),213)),((211,216),217)),(((218,(220,236)),228),233)),((((223,229),260),((230,1171),234)),224)),1152)),((((((225,575),((((((231,(237,255)),250),((235,259),240)),((246,(252,263)),(247,253))),241),245)),((935,964),968)),(783,785)),572),(((((((531,532),(((533,(556,((561,562),565))),(539,560)),(534,((((((((535,546),(538,(543,544))),564),540),536),((537,548),557)),((542,(((545,555),(566,567)),552)),(547,((549,568),563)))),(((541,554),(553,558)),559))))),((550,578),569)),551),570),574),(571,1612)))),(256,(420,421))),((839,(((842,(1755,1788)),848),((849,852),851))),(1754,1774))),((((251,((925,1545),1546)),(1184,(((1399,1611),(((1441,1451),1444),(((1442,1448),1452),(1446,1447)))),1443))),2159),(((((((((((((1392,1417),1427),(((1393,1394),1404),1397)),(((1406,1414),(1409,1412)),(1407,1420))),((1395,(1402,((1410,1425),(1416,(1426,1436))))),((1398,1403),(1401,(1408,(1413,(1418,1431))))))),1415),((1396,1400),(1419,1450))),1411),((((1421,(((((1453,2283),((1457,1459),1473)),((1468,1476),1470)),1466),(1474,1475))),((1424,((1434,1435),(((((((2249,2250),((2251,2252),(2253,2254))),2256),(2255,2258)),(((((2259,2262),(2263,2265)),2271),((2260,2261),2264)),(((2266,2267),2282),(2268,2269)))),2257),((2270,2274),2275)))),(1430,(1432,1437)))),(1423,(1429,1433))),1422)),(1428,1440)),1439),1405),((1454,1455),1554))))),((937,963),1170))),((132,164),(1776,1779))),(((((525,(527,530)),(1161,1472)),854),(2278,2279)),(((((((((((((((((786,788),(801,(((809,825),818),828))),831),(793,835)),(797,(815,822))),(((((787,808),(798,802)),(794,806)),(789,792)),((796,799),813))),((790,823),((791,(816,833)),804))),(803,817)),(((795,800),(805,812)),(819,(820,826)))),(807,830)),829),((810,814),((811,(821,832)),(824,827)))),836),860),(857,(1192,1371))),(858,878)),867))))),(((((12,(55,1182)),66),(((((((((((((((((359,362),((((360,371),378),373),370)),361),(((364,369),372),366)),((363,383),408)),(((367,((377,(388,(390,399))),405)),((368,398),((375,(379,(384,391))),386))),((((380,382),(397,403)),401),((387,404),(407,411))))),(394,406)),((374,((376,392),381)),((385,402),(396,429)))),((365,389),393)),400),((409,(413,415)),410)),(412,433)),428),431),432),(((435,(773,(779,781))),1191),((436,(520,522)),(1189,1378)))),((((((((755,756),(758,767)),757),761),((759,760),763)),((762,1215),766)),764),((765,772),778)))),(((((20,85),37),1037),(((((((28,76),((31,748),34)),504),42),955),((513,769),(1749,1751))),69)),(((57,60),1541),869))),1383))),((148,859),((175,1374),(((((((((970,1001),(((((971,985),(977,984)),(((((978,992),979),((982,1003),(990,997))),1000),987)),((972,(983,988)),(986,993))),(975,(999,1002)))),(976,((981,((989,991),1004)),((994,996),998)))),973),((974,980),995)),(1005,(1026,1048))),1022),((1008,1009),1011)),((1795,2161),1797))))),(1035,1177)),777);
 181: 1 -890461.375 -873058.881 (0,((((((((((((((1,13),(3,9)),4),(((((7,780),15),74),56),(21,40))),((11,(24,36)),22)),(19,71)),(14,62)),2244),((((((((((25,39),41),926),((434,1185),(1047,1053))),((((((1123,1128),1134),1126),1137),1136),1780)),(856,1764)),((((((1463,((1858,1863),(1872,1878))),((1862,1874),1866)),1857),((((1839,((1849,1852),((1854,(1861,1864)),1859))),((1851,1868),1853)),(((1842,1844),1846),(1856,1869))),1843)),(1847,1867)),(((1845,((1877,1880),1886)),1855),(1865,1879)))),((((353,((((((((((2102,2128),2116),(((((2104,2109),2124),2144),(2117,2120)),2118)),(2122,2140)),(((((2110,2112),2141),(2115,(2145,(2146,2150)))),2127),(((((2111,2113),2121),(2133,2135)),((2132,2136),2155)),(2138,2149)))),((2114,2157),2125)),(((2119,2143),2131),(2137,(2139,(2147,((2156,2164),2165)))))),((((2107,2148),2129),(2123,2130)),2134)),2126),(2142,2160))),((2151,(2154,2162)),2153)),((1381,(((((((((((((((((((((1944,(1945,1975)),1965),1949),1946),1962),1947),((1948,((1956,1958),((1964,2000),1977))),(((1950,1957),1971),(1951,1961)))),1952),1983),(((1966,(1968,1979)),((1978,1999),1982)),(((1987,2011),1995),(1988,1991)))),1953),(1963,1967)),((((((1954,((1969,1980),2006)),1960),1974),1959),(1981,(1986,1990))),(1972,(1973,(1989,(((((1992,(1993,2002)),(2008,((2018,2022),2019))),(1998,2021)),(((2005,2016),2012),2013)),((1996,2015),(1997,((2010,2014),2023))))))))),1955),((1976,1994),(2001,2003))),1970),(1985,2020)),(2004,2017)),2009),1984),2007)),((((((((((((2166,2167),(2173,2179)),2170),(2175,(((2182,(2203,2206)),(((2209,2211),(2212,2213)),2210)),2183))),2174),((2168,2169),(2171,2172))),(2177,2180)),2176),2178),(2181,(2202,(2207,2215)))),((2204,2205),2208)),(2184,((((((((2185,(2192,2201)),(2198,2199)),(2189,2200)),2197),(2187,2196)),((2188,2194),((2190,2193),2191))),2186),2195))))),(((573,(862,1548)),(855,870)),(((784,((((((1438,1449),1445),1460),((1456,1458),(1462,(1464,1467)))),1465),1461)),((((((((2216,2223),(2219,2237)),2232),2224),((((2217,2226),(2225,(2227,2231))),((((2220,(2238,((((2239,2242),2240),2241),2243))),(2221,2233)),2228),2229)),2222)),2235),(2230,2234)),(2218,2236))),(872,1193))))),1040),969)),(((((((89,(940,(1027,(1029,1039)))),(((732,743),752),(942,944))),(771,1536)),(930,(((((((((((((((((1194,(1574,2246)),(1575,1589)),(1573,1590)),((1605,1613),1607)),((1578,2158),1580)),((((((((1557,1579),1559),(1560,1567)),1565),1570),((1562,1571),((1564,1582),1569))),((1558,1561),1566)),(1563,1572))),1568),((1584,1614),(1588,(((1597,1598),1604),1599)))),(((1576,(1581,1591)),(1586,1596)),((1577,((1592,1601),1594)),(1583,(1610,1615))))),(1585,(1587,1602))),(1593,1600)),1595),((((((((((((1303,1314),1307),(1322,(1331,1349))),1313),(((1305,1306),((1309,(1312,1328)),(1311,1321))),1308)),((1310,((1332,1364),1377)),1323)),((((1315,(1316,1320)),1326),((1317,1318),(1327,1334))),1337)),(((1304,(((1329,1339),(1342,1351)),1344)),((1319,((1333,(((1384,1385),1386),(1388,1390))),(((1365,1367),1389),(1387,1391)))),((1324,1340),1345))),((1325,1359),1354))),(((1330,1338),(1346,1603)),((1336,1343),1341))),1347),((1335,(((1353,1360),((1356,1368),1357)),1358)),(1348,(1361,1363)))),((1350,(1355,1362)),(1352,(1366,1369))))),(1370,1375)),1372),1382),((2272,2273),((2276,2277),(2280,2281)))))),((1165,1199),1543)),(308,330)),((((((((668,(669,675)),(692,696)),690),(((((((((670,672),693),685),(697,721)),((((677,(702,709)),698),(689,701)),(((681,710),688),(706,744)))),(((671,678),(703,736)),((673,(674,699)),694))),(((676,687),683),(((680,754),(686,(695,(704,708)))),((691,700),711)))),684),679)),682),((705,734),707)),(((((((((((1477,1482),1524),1481),(((1483,1486),1489),1488)),((((1478,1504),1498),((1479,1480),1495)),(((1484,1496),1497),((1485,1487),1511)))),(((1491,1501),1492),1500)),((1490,1494),((1493,1505),1540))),1499),1513),((((1502,1510),((1503,1515),(((1507,1520),((1512,1539),1523)),(1514,1527)))),1535),1544)),((((((1506,1551),(1517,1519)),1508),(((1516,1533),1518),(1522,1552))),1509),1525))),1766))),957),(((((((((((((((((2,6),29),26),2214),(((((149,((722,1016),739)),162),729),738),723)),147),((((((((30,508),((((49,(737,742)),(497,(500,505))),747),733)),837),79),841),782),(67,1532)),((((142,((((152,157),161),(160,418)),(((155,717),(158,(166,170))),726))),(153,416)),1023),1151))),(((27,928),((423,954),1042)),((((47,720),1017),(((((159,(177,178)),((168,((712,718),724)),169)),(730,((1021,1043),1025))),(716,719)),173)),(1036,1052)))),((70,426),1155)),(((((((17,18),87),(((427,((1006,1019),1050)),1031),950)),1175),1014),(((86,962),(929,939)),1007)),((((23,63),(46,725)),((135,414),((141,((((518,750),731),952),1034)),865))),((58,871),(146,172))))),(90,((138,167),(((145,((163,419),174)),422),1608)))),(((45,1051),72),741)),(((16,((33,((495,517),1046)),(43,2163))),(740,1028)),(51,(((65,425),(1020,1030)),1049)))),(959,(((1024,1041),1032),1045))),(((((((((5,50),((((((((1056,1058),(1071,1092)),((1057,1077),1062)),(((((((1059,1066),1082),(1075,1084)),(((1063,1070),(1064,(1074,(1102,1111)))),1091)),(1069,((((1073,1083),((1081,1085),(1095,1099))),(1079,1089)),(1080,1087)))),(1065,1072)),(1068,(1076,((1086,1116),1093))))),(1067,1090)),(1060,1061)),(1078,1088)),1094)),((327,(((643,((((646,655),(659,663)),(649,657)),658)),652),1773)),(((((((487,1114),((((((((628,1100),((1096,(1103,(1107,1113))),(1098,(((1110,1121),1129),(1118,1120))))),1097),1101),1104),(1105,1112)),1109),(1106,1122))),(1108,1132)),1117),(1125,1133)),1119),647))),(((((((75,((((((498,510),1135),1130),1127),1138),749)),(506,648)),1159),(((519,528),(653,666)),(((1756,1759),1762),1883))),1757),(((((((((((((579,587),590),611),(((((((580,(584,588)),581),597),(589,596)),(((582,583),607),586)),(591,(593,601))),585)),((594,602),(595,600))),((599,605),603)),(606,609)),((604,640),608)),((592,598),(610,612))),(613,614)),617),((633,667),1204)),((((651,((656,(662,664)),1139)),654),1616),1781))),((((((((((((482,((483,((486,489),502)),488)),493),((490,491),496)),(616,623)),(615,619)),((618,622),620)),1115),631),(621,1124)),((512,625),(626,629))),(624,665)),632))),516),((((((576,1220),((1206,1884),((1799,1940),2248))),1162),1163),((661,1881),((((((((((1380,1838),1828),(1816,1826)),(((((1609,1821),1850),((1817,1825),1820)),((((((1801,1802),1812),(1822,1841)),(1827,1834)),1823),((1808,1818),1813))),(((((1803,1811),1804),1814),((1805,(1806,1837)),1807)),(1809,1810)))),((1815,1832),1819)),((1824,1836),(1829,(1833,1885)))),(1830,(1875,1876))),1840),(1831,(1835,(1871,1873)))),((1848,(1860,1870)),1882)))),(((((((((1140,1141),(1146,1148)),1149),1145),(1147,1154)),(((1142,(1144,1169)),(1143,1150)),1179)),(1167,(((1178,1537),1186),1530))),1160),((1166,1538),(1526,1528))))),(((((((32,83),77),80),((499,(503,526)),(((((((((501,509),630),(627,637)),(636,645)),((634,(639,641)),638)),(635,650)),642),644),660))),((868,873),(((1211,1521),1534),1763))),(((54,((78,876),(310,1775))),(((834,840),846),1187)),1550)),((((((((((((((305,(317,340)),(350,355)),((311,(333,347)),346)),((((((319,352),(((323,329),337),((326,343),((338,349),(342,357))))),((328,(((331,334),345),341)),351)),358),((321,325),(339,356))),(332,(344,354)))),324),((316,348),336)),320),322),318),313),1793),((1760,1770),1771)),((((((2024,2025),2061),(2028,2040)),((2036,(2044,2066)),2043)),((((((2026,2027),2031),2063),((((2029,2032),2035),2030),(((2034,2038),2064),((2037,2045),2041)))),((2033,((2039,(2042,2049)),2058)),2054)),((((2046,(2051,2059)),2048),(2060,(2065,2247))),(((2050,2056),(((((((((((2052,((2067,2087),2075)),(2077,2101)),(((2069,2081),2079),2103)),(2089,2106)),(((2057,2098),2091),(2068,(2082,2093)))),(2090,2099)),(((((2071,2078),(((2076,((2086,2100),(2094,2097))),2088),2080)),2072),(2085,2092)),2096)),2073),2105),2095),2062)),(((2053,2055),2084),2070))))),(2047,(2074,2083)))),(((((((1173,1761),1769),1794),((1778,1792),(1790,1798))),((((((((((((((((1707,1711),((1708,1715),((1709,1718),1717))),(((1712,((1721,1724),(1729,1738))),1719),(1713,1725))),(1710,1716)),1714),(1722,((1737,1739),1746))),((1723,(1726,1741)),1745)),1740),1720),((1727,1731),(1733,1743))),((1728,1730),(1736,1750))),1784),1732),((1734,(1747,1752)),(1742,((1753,1783),1785)))),(1735,((1744,1748),1772))),(((1765,1789),1782),1767))),((((((((((((((1379,1921),(1932,(1934,1939))),((1930,1943),1936)),((1925,(1935,(1937,1938))),1928)),((((1889,1918),1914),((1904,1919),1912)),1907)),((1896,1898),1910)),(1927,1929)),((((((((1887,1888),1890),1893),(1891,1894)),1895),(1897,((1905,1931),(1913,1926)))),(((1892,1901),(1899,1900)),1902)),((1903,(1920,1922)),1916))),(1911,1933)),((((1906,1908),1942),(1917,1924)),(1909,1915))),1923),((1777,1791),1941)),(1786,1787)),1796)),1758)))),((((((((61,727),492),494),(((335,(1469,1471)),961),(((((((((438,444),(439,440)),((459,470),476)),((((((((441,475),443),464),(445,448)),((446,(454,455)),460)),((451,467),(453,456))),((((452,458),462),(461,466)),((457,463),(465,472)))),468)),(((442,450),447),471)),(449,473)),2108),((469,(481,485)),((480,515),484))),(474,((477,479),478))))),1553),((838,853),843)),82),((((((((((((((((266,267),271),282),272),284),(((274,(281,294)),(277,290)),((278,279),((((280,283),(287,295)),286),((285,(297,298)),(289,((299,((304,309),306)),300))))))),((((268,(301,303)),273),270),288)),((269,275),291)),292),(276,293)),302),296),314),(((((((((1227,1229),1233),1240),((1238,1244),(1268,1276))),(((((1228,1232),1234),1231),((1230,1259),1275)),(((1243,1254),1272),(1258,(1271,(1279,1280)))))),(((1246,(1274,1277)),((((((((((((((1264,1278),1296),(1281,1282)),1287),1283),(((1289,1301),1291),1299)),(((1284,1297),1286),(1288,1292))),1302),1285),1300),((1293,1298),1295)),(1290,1294)),1265),(1267,(1269,1270)))),((1248,1253),1251))),(((((((1235,(1239,1262)),1261),1236),1237),(((1245,1255),(1263,1266)),1247)),(1249,(1250,1256))),(1241,(1260,1273)))),(1252,1257)),1242)),((315,1188),877)),(861,1531)))),((((((((10,(((81,960),951),307)),751),((735,753),1176)),(((48,931),770),(768,933))),(((((44,53),68),88),(874,946)),((59,((523,(866,(1168,1542))),1180)),((312,850),(844,847))))),395),(((52,1203),430),(((417,1033),1038),((863,864),941)))),(((((((511,514),524),529),521),(953,958)),((((713,(714,715)),1131),728),2284)),1190)))),((((8,((64,1172),1164)),(73,176)),(((((((38,(1376,1606)),2152),(((775,936),776),((((1174,1800),((((((((1195,(((1201,1202),1218),1208)),(((1197,1221),1226),((1205,(1207,1217)),1222))),((((1196,1224),(1210,1219)),1223),1200)),(1209,((1212,(1216,1225)),1213))),1198),1556),1214),1373)),(1549,1555)),1529))),1547),(437,1055)),(((((((((((((577,1617),1620),1637),(1629,1640)),((((1646,1655),1648),(1653,1669)),1650)),(((1628,((1636,1668),1652)),1642),(1638,1639))),(((((1618,1619),1635),((1627,(1651,1657)),(1641,1644))),(1659,(1670,1676))),(((1622,1623),1630),((1624,((1643,(1661,1695)),(1656,1658))),((1625,1631),1632))))),1626),(((1634,(1660,1665)),((1647,1654),(1662,1666))),1645)),((1633,1667),((1649,1663),(1664,1696)))),1621),(((1671,((1678,1699),((1681,1691),1698))),((1684,1690),(1689,(1692,1697)))),((((1672,1677),1674),(((1675,1683),(((1679,(1687,1706)),((((1680,1702),(1700,1704)),(1686,1701)),(1688,1703))),(1682,(1693,1694)))),1685)),(1673,1705)))),1054)),(((((136,((139,165),(140,(150,171)))),((137,144),(151,156))),424),143),(956,(((1010,1013),(1012,1018)),1015))))),(((((((35,((745,1157),746)),1156),(867,((1153,(1158,1183)),1181))),(((84,875),(((((((((((((((91,100),(121,(122,124))),((103,105),108)),((((((92,(93,112)),(94,95)),((96,106),97)),(104,118)),((113,116),125)),((98,129),99))),(109,((111,120),(114,119)))),(102,107)),110),(101,126)),((115,123),117)),(127,128)),((130,134),(131,133))),154),(((((((((((179,((227,258),264)),((219,243),222)),244),262),226),((((221,(242,249)),(232,((239,261),(248,257)))),(238,265)),254)),(((((((((180,203),204),((((((((((181,(190,(201,(207,215)))),((((182,196),183),192),(189,193))),((187,195),191)),(194,(198,200))),202),(188,199)),((184,186),(185,206))),205),(197,209)),214)),210),((208,212),213)),((211,216),217)),((218,(220,236)),228)),((((223,229),260),((230,1171),234)),224)),233)),(((((225,(((((((231,(237,255)),250),((235,259),240)),(246,(247,253))),(252,263)),241),245)),575),((935,964),968)),(783,785)),(((((((531,532),(((533,(556,((561,562),565))),(539,560)),(534,(((((((535,546),(538,(543,544))),564),540),((542,((545,((555,566),567)),552)),(547,((549,568),563)))),(536,((537,548),557))),(((541,554),(553,558)),559))))),551),(550,(574,578))),(569,570)),572),(571,1612)))),(256,(420,421))),(((839,(((842,(1755,1788)),848),((849,852),851))),1152),(1754,1774))),((((251,(925,(1545,1546))),(1611,2159)),1184),((((((((((((((1392,1417),1427),(((1393,1394),1404),1397)),(((1406,1414),(1409,1412)),(1407,1420))),((1395,(1402,((1410,1425),(1416,(1426,1436))))),((1398,1403),(1401,(1408,(1413,(1418,1431))))))),1415),((1396,1400),(1419,1450))),1411),((((1421,((((1453,((1457,1459),1473)),((1468,2283),(1470,1476))),1466),(1474,1475))),((1424,((1434,1435),(((((((2249,2250),((2251,2252),(2253,2254))),2256),(2255,2258)),(((((2259,2262),(2263,2271)),2265),((2260,2261),2264)),(((2266,2267),2282),(2268,2269)))),2257),((2270,2274),2275)))),(1430,(1432,1437)))),(1423,(1429,1433))),1422)),1440),1428),1405),((1454,1455),1554)),((((((1399,1447),((((1441,1451),1444),1452),1442)),1448),1446),1443),1439))))),((937,963),1170)),((132,164),(1776,1779)))),774)),((((525,(527,530)),(1161,1472)),((854,1044),(2278,2279))),(((((((((((((((((786,788),801),(809,(818,(825,828)))),831),(793,835)),(797,(815,822))),(((((787,808),(794,806)),(798,802)),(789,792)),((796,799),813))),(790,(((791,833),(804,816)),(803,(817,823))))),(((795,800),(805,812)),(819,(820,826)))),830),807),((810,814),(811,(821,832)))),829),((824,827),836)),860),(857,(1192,1371))),(858,878)))),(((((845,965),(945,947)),(949,(966,967))),((((((((((((((879,886),(893,922)),(881,885)),((((880,882),883),(895,910)),899)),(889,890)),891),((888,924),909)),((894,911),(900,901))),(892,(915,916))),((898,902),(914,919))),((884,(((903,912),923),904)),(887,((905,907),(913,921))))),906),((896,908),(897,917))),(918,(920,943)))),(((927,(934,948)),932),938))),(507,(1768,2245))))),(((((12,(55,1182)),66),(((((((((((((((((359,362),((((360,371),378),373),370)),((361,366),((364,369),372))),((363,408),(((367,(377,((388,405),(390,399)))),(368,(((375,(379,(384,391))),386),398))),((((380,382),401),(397,403)),((387,404),(407,411)))))),383),(394,406)),((374,((376,392),381)),((385,402),(396,429)))),((365,389),393)),400),((409,(413,415)),410)),(412,433)),428),431),432),(((435,(773,(779,781))),1191),(436,(520,522)))),(((((((((((755,756),(758,767)),757),761),760),763),(759,1215)),762),766),764),((765,772),778))),(1189,1378))),(((((20,85),37),1037),(((((((28,76),((31,748),34)),504),42),955),((513,769),(1749,1751))),69)),(((57,60),1541),869))),1383))),((148,859),(((175,((1795,1797),2161)),1374),((((((((970,1001),(((((((971,985),(977,984)),((982,1003),1000)),((978,992),(979,(990,997)))),987),((972,(983,988)),(986,993))),(975,(999,1002)))),((976,(981,((989,991),1004))),((994,996),998))),973),((974,980),995)),(1005,(1026,1048))),1022),((1008,1009),1011))))),(1035,1177)),777);
 182: 1 -874104.75 -873110.3414 (0,(((((((((((((((1,(3,9)),4),13),56),(((((7,15),74),(21,40)),780),((11,(24,36)),22))),(19,71)),(14,62)),2244),(((((((25,39),41),926),((434,1185),(1047,1053))),((((((1123,1128),1780),1134),1126),1137),1136)),((856,1764),969)),((((353,((((((((((2102,2128),2116),((((((2104,2109),2124),2120),2117),2144),2118)),(2122,2140)),(((((2110,2112),2141),(2115,(2145,(2146,2150)))),2127),(((((2111,2113),2121),(2133,2135)),((2132,2136),2155)),2138))),((((2114,2157),2125),2149),(((2119,2143),2137),((2131,2165),(2139,(2147,(2156,2164))))))),(((((2107,2148),2134),2130),2129),2123)),2126),(2142,2160)),((2151,(2154,2162)),2153))),(1381,((((((((((((((((((((((1944,(1945,1975)),1965),1949),1946),1962),1947),1952),(1948,((1956,1958),((1964,2000),1977)))),((1950,1957),(1951,(1961,1971)))),((((1966,(1968,1979)),(1978,1982)),(((1987,1995),(1991,2011)),(1988,1999))),1983)),(1963,1967)),(1953,((((((1954,((1969,1980),2006)),1960),1974),1959),(1981,(1986,1990))),(1972,(1973,(1989,((((1992,(1993,2002)),((1998,2021),((((2005,2016),2012),2013),(2008,((2018,2022),2019))))),((1996,(2014,(2015,2023))),1997)),2010))))))),1955),1970),(2001,2003)),(1976,1994)),(1985,2020)),(2004,2009)),1984),2017),2007),((((((((((((2166,2167),(2173,2179)),(2170,(2175,(((2182,(2203,2206)),((((2209,2213),2211),2212),2210)),2183)))),(2169,(2172,2174))),2171),2168),(2177,2180)),2176),2178),(2181,(2202,(2207,2215)))),((2204,2205),2208)),(2184,(((((((2185,(2192,2201)),((2189,(2198,2199)),2200)),2197),(2187,2196)),((2188,2194),((2190,2193),2191))),2186),2195)))))),(((784,(((((((1438,1449),1445),1460),(1461,1465)),(1456,1458)),1462),(1464,1467))),(((((((((1463,1858),1863),(1872,1878)),((1862,1874),1866)),1857),((((((((1839,1859),(1849,1852)),(1854,(1861,1864))),1853),(1851,1868)),1856),(((1842,1844),1846),1869)),1843)),(1847,1867)),((1845,((1877,1880),1886)),1855)),(1865,1879))),(((((2216,2232),(((((2217,2226),(2225,2227)),(((2220,(2238,((((2239,2242),2240),2241),2243))),(2221,2233)),(2228,2229))),(2222,(2231,2235))),(2224,(2230,2234)))),(2219,2237)),2223),(2218,2236)))),1040))),(((((((89,(940,(1027,(1029,1039)))),771),(((732,743),752),(942,944))),1536),(957,1766)),(((((((668,(669,675)),(692,696)),690),(((((((((670,672),693),685),((((677,(702,709)),698),(689,701)),(((681,710),688),(706,744)))),697),(((671,678),(703,736)),((673,(674,699)),694))),(((676,687),683),(((680,754),(686,(695,(704,708)))),(((691,700),711),721)))),684),679)),682),((705,734),707)),(((((((((((((((1477,1482),1524),1481),1496),(1484,(((1485,1487),1511),(1488,1497)))),(((1478,1504),1498),((1483,1486),1489))),((1479,1480),1495)),((1491,1501),(1492,1500))),1490),((1493,1505),(1494,1540))),1499),1513),((((1502,1510),(1503,((((1507,(1512,1523)),(1514,1527)),1520),1515))),1539),1535)),1544),(((((1506,1551),(1517,1519)),1508),(1509,(((1516,1518),1533),(1522,1552)))),1525)))),((308,330),(930,(((((((((((((((((((((1194,1589),1575),1574),1590),(1577,((1592,1601),(1594,2246)))),(1573,1613)),1607),((1578,2158),(1580,1605))),(((((((1557,1579),1559),(1560,1567)),1570),((1561,1565),((1562,1571),((1564,1582),1569)))),(1558,(1563,1572))),(1566,(1568,1614)))),((1597,1604),1598)),((1576,((1581,1591),1596)),(1586,1588))),1599),1584),((1585,(1587,1602)),(1593,1600))),1595),(1583,(1610,1615))),((((((((((((((1303,1314),1307),(1322,(1331,1349))),1313),(((1305,1306),((1309,(1312,1328)),(1311,1321))),(1308,1377))),(1323,1337)),(1310,(1332,1364))),(((1304,1344),((1319,1325),(1354,1359))),(((1324,1340),1345),(((1329,1339),1342),(((1333,(((1384,1385),1386),(1388,1390))),(((1365,1367),1389),(1387,1391))),1351))))),(((1315,(1316,1320)),1326),((1317,1318),(1327,1334)))),(((1330,1338),(1346,1603)),((1336,1343),1341))),1347),(1335,((((1353,1360),((1356,1368),1357)),1358),(1361,1363)))),(((1350,1352),1355),((1362,1370),(1366,1369)))),1348)),1375),1372),1382),((2272,2273),((2276,2277),(2280,2281)))))))),(((855,870),(862,1548)),(872,1193))),((1165,1199),1543)),((((((12,(55,778)),1182),66),((((20,85),37),1037),69)),(((57,60),1541),869)),(((((((((((((((((((359,362),((((360,371),378),373),370)),((361,366),((364,369),372))),(363,383)),(((367,((377,(388,(390,399))),405)),((368,398),(375,((379,386),(384,391))))),408)),((((380,382),401),(397,403)),((387,404),(407,411)))),(394,406)),((374,((376,392),381)),385)),(396,429)),402),((365,389),393)),400),(409,410)),(412,433)),((413,415),428)),431),432),(((435,(773,(779,781))),1191),((436,(520,522)),(1189,1378)))),((((((((((755,756),(758,767)),757),761),760),763),(759,(762,1215))),766),(764,772)),765)))),573),((((((((((((((((((2,6),29),26),(((((149,((722,1016),739)),162),738),729),723)),147),((((142,((((((152,157),161),(160,418)),(717,726)),(158,(166,170))),155)),(153,416)),1023),1151)),(((((27,(67,1532)),928),((423,954),1042)),((((47,720),1017),(((((159,(177,178)),((168,((712,718),724)),169)),(730,((1021,1043),1025))),(716,719)),173)),(1036,1052))),((((((30,508),((((49,(737,742)),(497,(500,505))),747),733)),837),(79,782)),841),90))),2214),(((((23,63),(46,725)),((135,414),((141,((((518,750),731),952),1034)),865))),((((86,962),(929,939)),1014),1007)),((138,167),(((145,((163,419),174)),422),1608)))),(((((((17,18),87),((427,(((1006,1019),1050),1031)),950)),1175),1155),(70,426)),((45,1051),72))),((58,(146,172)),871)),((((16,((33,((495,517),1046)),43)),2163),(740,1028)),((51,1030),((65,425),(1020,1049))))),(741,(959,(((1024,1041),1032),1045)))),((((((((((10,(81,960)),751),(((735,951),753),1176)),((48,770),((768,933),931))),307),(59,(523,(866,(1168,1542))))),((((((44,53),68),88),(874,946)),1180),((312,850),(844,847)))),((((52,430),1203),(417,(1033,1038))),((863,864),941))),(((395,1190),((((713,(714,715)),1131),728),2284)),(((((511,514),524),529),521),(953,958)))),((((61,727),(492,961)),(((((((((438,444),(439,440)),((459,470),476)),468),((((((((441,475),443),464),(445,448)),((446,(454,455)),460)),((451,467),(453,456))),((((452,458),462),(461,466)),((457,463),(465,472)))),((((442,450),447),471),(449,473)))),2108),((469,(481,485)),((480,515),484))),(474,((477,478),479))),494)),((((((((((((((((266,267),271),282),272),284),(((278,279),(((280,283),(287,295)),((((281,294),(285,(297,298))),(289,((299,((304,309),306)),300))),286))),302)),(274,(277,290))),((269,275),288)),((((268,(301,303)),273),270),(276,293))),(291,292)),296),314),(((((((((((1227,1229),(1233,1240)),1268),((1248,1253),1251)),((1238,1244),(((((((((((((((1264,1278),1296),(1281,1282)),1287),1283),(((1289,1301),1291),1299)),(((1284,1297),1286),(1288,1292))),1302),1285),1300),((1293,1298),1295)),(1290,1294)),1267),((1265,1276),(1269,1270))),(1274,1277)))),(((((1228,1232),1234),1231),((1230,1259),1275)),(1243,1254))),((1258,(1271,(1279,1280))),1272)),(1242,((1252,1273),1257))),(((((((1235,(1239,1262)),1261),1236),1237),((1245,(1263,1266)),1247)),(1249,(1250,1256))),(1241,1260))),1255),1246)),(335,(1469,1471))),(((315,877),1188),((861,1531),1553))),((838,853),843))))),82),(((((8,(64,1172)),176),(73,1164)),(507,(1768,2245))),(((((38,(1376,1606)),2152),((774,(775,936)),776)),((((1174,1555),1549),(((((((((1195,(((1201,1202),1218),1208)),(((1197,1221),1226),((1205,(1207,1217)),1222))),((((1196,1224),(1210,1219)),1223),1200)),(1209,((1212,(1216,1225)),1213))),1198),1556),1214),1373),1800)),1529)),(((((((136,144),(((139,165),(140,(150,171))),(151,156))),137),143),424),((((956,1013),1010),(1012,1018)),1015)),(((((((((((((((((((577,1637),(1617,1620)),(1629,1640)),((((1618,1619),(1627,((1641,1644),(1651,1657)))),((1622,1623),1630)),((1625,1631),1632))),((1624,(1656,1658)),(((1643,(1661,1695)),(1670,1676)),1659))),1650),((((1628,((1636,1668),1652)),1639),(((1646,1655),1669),(1648,1653))),(1635,(1638,1642)))),1626),1621),1696),(((1634,((1647,1654),(1662,1666))),1645),(1660,1665))),1633),1664),(1649,1663)),1667),(((((1671,((1678,1699),((1681,1691),1698))),((((1672,1677),1674),(((1675,1683),(((1679,(1687,1706)),((((1680,1702),(1700,1704)),(1686,1701)),(1688,1703))),(1682,(1693,1694)))),1685)),(1673,1705))),(1684,1690)),(1689,1692)),1697)),1054),1547),1044))))),859),((((((((((((5,50),((((((((1056,1058),((1057,1077),(1071,1092))),1062),(((((((((1059,1066),1082),(1075,1084)),(1072,1091)),((1063,1070),(1064,(1074,(1102,1111))))),(1079,1080)),(((1073,1083),(1095,1099)),((1081,1085),1089))),(1065,(1069,1087))),((1068,1093),(1076,(1086,1116))))),(1067,1090)),(1060,1061)),(1078,1088)),1094)),(((327,((((643,658),((646,655),(((652,1773),659),663))),657),649)),((((651,((656,(662,664)),1139)),654),1616),1781)),((((((487,1114),((((((628,1097),(((1096,(1103,(1107,1113))),(1098,(((1110,1121),1129),1120))),(1100,(1112,1118)))),1101),(1105,1109)),1104),(1106,1122))),1108),((1119,1132),(1125,1133))),1117),647))),((((((((((((482,((483,((486,489),502)),488)),493),((490,491),496)),((615,((618,622),620)),616)),(619,623)),1115),631),((621,1124),624)),((512,625),(626,629))),665),632),((((((((((((579,587),590),611),(((((((580,(584,588)),581),597),589),(((582,583),607),586)),((591,(593,601)),596)),585)),(((594,602),595),(((599,605),603),(606,609)))),600),(((604,640),608),(610,612))),(592,598)),(633,667)),(613,614)),617),1204))),(((((75,((((((498,510),1135),1138),1127),1130),749)),(506,648)),1159),((((519,528),653),666),(((1756,1759),1762),1883))),1757)),516),((((((661,1881),(1206,1884)),(((((((((((1380,1838),1828),(1816,1826)),(((((1609,1820),1825),1817),(1821,1850)),((((((1801,1802),1841),(1812,1827)),(1822,1834)),1823),((1808,1818),1813)))),((1815,1832),1819)),(((((1803,1811),1804),1814),(((1805,1806),1837),1807)),(1809,1810))),(1829,((1833,1885),1836))),(1824,(1830,(1875,1876)))),1840),(1831,(1835,(1871,1873)))),((1848,(1860,1870)),1882))),(1162,1163)),((1799,2248),1940)),(((((((1140,1141),((1146,1148),1149)),(((((1142,(1144,1169)),1143),1150),1179),1145)),(1147,1154)),(1167,(((1178,1537),1186),1530))),1160),((1166,1538),(1526,1528))))),(576,1220)),((((32,((77,80),83)),((499,(503,526)),(((((((((501,509),630),((627,637),645)),636),((634,(639,641)),638)),(635,650)),642),644),660))),(((868,873),1763),(((1211,1521),1534),1550))),((54,((((834,840),846),1187),1775)),((78,876),310)))),(((((((((((305,(317,340)),(350,355)),347),((316,348),336)),((((311,333),324),346),((((((319,352),((326,((338,349),(342,357))),343)),(((328,(331,334)),341),(345,351))),(((323,329),358),337)),((321,325),(339,356))),(332,(344,354))))),(320,322)),318),313),(((1760,1770),1771),(1793,1796))),(((((((2024,2025),2061),2028),((2036,2044),2040)),2066),((((((2026,2027),2031),2063),((((2029,2032),2035),2030),(((2034,2038),2064),((2037,2045),2041)))),((2033,((2039,(2042,2049)),2058)),2054)),(((((2046,(2051,2059)),2048),(2065,2247)),((2050,((2056,2095),2070)),(((((((((((((2052,(2067,2087)),2075),(2077,2101)),(((2069,2081),2079),2103)),(2089,2106)),(2090,2099)),(((2057,2098),2091),(2068,(2082,2093)))),(((((2071,2078),(((2076,((2086,2100),(2094,2097))),2088),2080)),2072),(2085,2092)),2096)),2073),2105),2084),(2053,2055)),2062))),2060))),(2043,(2047,(2074,2083))))),(((((((1173,1761),1769),1794),((1778,1792),(1790,1798))),(((((((((((((((((((1707,1711),1717),(1708,1715)),(1709,1718)),((((1710,1738),1719),(1713,1725)),(((1712,1716),1729),(1721,1724)))),1714),(1722,((1737,1739),1746))),((1723,(1726,1741)),1745)),1740),1720),(1727,1731)),1784),((1728,1730),(1736,1750))),(1733,1743)),1732),(1734,(1747,1752))),((1735,(1744,1748)),((1742,1785),(1753,1783)))),((1765,1789),1782)),1772)),((((((((((((((1379,1943),1939),1932),1934),1921),(1930,1936)),((1925,(1935,(1937,1938))),1928)),((1896,1898),1910)),(1927,1929)),(((((((((((1887,1888),1890),1893),(1891,1894)),1895),1926),((1905,1931),1913)),1902),(((1892,1901),(1899,1900)),1897)),((1903,(1920,1922)),1916)),(((((1889,1918),1914),((1904,1919),1912)),(1907,1923)),(1911,1933)))),(1909,1915)),((1906,1908),((1917,1924),1942))),(((1777,1791),(1787,1941)),1786)),1758)),1767))),(((((35,((745,1157),746)),1156),(((84,875),(((132,164),2159),(1776,1779))),((((((((((((((((91,100),(121,(122,124))),((103,105),108)),(((92,(93,112)),((94,95),((((98,129),99),((113,116),125)),(104,118)))),((96,106),97))),((102,110),107)),109),((111,114),119)),(101,(120,126))),(127,128)),117),(115,123)),(130,134)),(131,133)),(154,1554)),(((((((((179,((227,258),264)),(222,(226,262))),(219,243)),244),(((221,(238,265)),((232,(242,249)),((239,261),(248,257)))),254)),(((((((((((180,203),204),209),(((((((181,((((182,196),183),192),190)),((187,195),(191,193))),((189,(201,(207,215))),(198,200))),(194,202)),(188,199)),((184,186),(185,206))),(205,214))),197),(210,213)),(208,212)),((211,216),217)),(((218,(220,236)),228),233)),((((223,229),260),((230,1171),234)),224)),1152)),(((((839,((849,852),851)),848),(842,1788)),1755),1454)),(256,(420,421))),(((((((225,(((((((231,(237,255)),250),((235,259),240)),(246,(247,253))),(252,263)),241),245)),575),((935,964),968)),(572,(783,785))),(((((((((((((531,532),536),((((535,546),(538,(543,544))),(((542,((545,((555,566),567)),552)),(547,563)),((549,568),564))),(553,558))),(((534,554),541),(((537,548),557),540))),(((556,565),(561,562)),559)),539),533),560),(569,570)),550),551),(574,578)),(571,1612))),(1754,1774)),(((251,1184),((925,(1545,1546)),1455)),((((((((((((((1392,1417),1427),(1426,1436)),(((1393,1394),1404),1397)),(((1406,1414),(1409,1412)),(1407,1420))),(1395,(((1398,1403),1416),(1402,1415)))),(((1408,(1410,1425)),(1418,1431)),1413)),(((1396,1400),(1419,1450)),1401)),1411),(((1421,((1424,((1434,1435),(((((((((2249,2250),2253),(2251,2252)),2254),2256),(2255,2258)),(((((2259,2262),(2263,2265)),2271),((2260,2261),2264)),(((2266,2267),2282),(2268,2269)))),2257),((2270,2274),2275)))),(((((1453,2283),((1457,1459),1473)),((1468,1476),1470)),1466),(1474,1475)))),(1423,((1429,1433),(1430,(1432,1437))))),1422)),1440),1428),1405),((((1399,1611),(((1441,1451),1444),(((1442,1448),1452),(1446,1447)))),1443),1439)))))),((937,963),1170)))),(((((525,(527,530)),(1161,1472)),854),(2278,2279)),(((((845,965),(945,947)),(949,(966,967))),(((((((((((((879,886),(893,922)),(881,885)),(((((880,882),883),(895,910)),899),889)),891),(890,909)),(888,924)),((892,(898,(902,(914,919)))),((894,911),(900,901)))),(915,916)),((884,(((903,912),923),904)),(887,((905,907),(913,921))))),906),((896,908),(897,917))),(918,(920,943)))),(((927,(934,948)),932),938)))),(((((437,1055),(1153,(1158,1183))),(1192,1371)),1181),(((((((((((((((786,788),(801,(((809,825),818),828))),831),(793,835)),(797,(815,822))),((((((787,808),(798,802)),(794,806)),(803,(804,(817,823)))),(789,792)),((796,799),813))),(790,(791,(816,833)))),(((795,800),(805,812)),(819,(820,826)))),(((829,857),830),860)),807),(810,814)),(811,(821,832))),((824,827),836)),858),(867,878))))),((((((28,76),((31,748),34)),42),504),955),(((513,769),(1749,1751)),777))))),(148,(((((175,2161),1374),((((((((970,1001),(((((((971,985),((977,1002),984)),((978,992),((979,1000),(982,1003)))),987),((972,983),(986,993))),(988,(990,997))),(975,999))),((976,(981,((989,991),1004))),((994,996),998))),973),((974,980),995)),(1005,(1022,(1026,1048)))),((1008,1009),1011)),(1795,1797))),(1035,1177)),1383)));
 183: 1 -876132.125 -873147.5491 (0,((((((((((1,(3,9)),4),13),56),(((((7,15),74),(21,40)),780),((11,(24,36)),22))),(19,71)),(14,62)),148),((((((((((((((((((((2,6),29),26),(147,(((((149,((722,1016),739)),162),729),738),723))),(((((((((142,(155,717)),(158,(166,170))),(161,726)),160),(152,157)),418),(153,416)),1023),1151)),(((((((((30,508),((((49,(737,742)),(497,(500,505))),747),733)),837),79),841),782),(67,1532)),90),2214)),(((27,928),((423,954),1042)),((((47,720),1017),(((((159,(177,178)),((168,((712,718),724)),169)),(730,((1021,1043),1025))),(716,719)),173)),(1036,1052)))),(((((23,63),(46,725)),135),((((58,871),(146,172)),((86,(((929,939),1014),1007)),962)),(((141,1034),((((518,750),731),952),865)),414))),((138,167),(((145,((163,419),174)),422),1608)))),(((((((17,18),(87,1175)),((427,(((1006,1019),1050),1031)),950)),70),1155),(426,2163)),((45,1051),72))),(51,(((65,425),(1020,1049)),1030))),((16,((33,((495,517),1046)),43)),(740,1028))),(959,(((1024,1041),1032),1045))),(((((((((10,((81,960),751)),(((735,951),753),1176)),((48,770),((768,933),931))),307),((((((44,53),68),874),850),(88,946)),((((59,523),1180),((844,847),(866,(1168,1542)))),312))),395),((((52,430),1203),(417,(1033,1038))),((863,864),941))),(((((((511,514),524),529),521),(953,958)),1190),((((713,(714,715)),1131),728),2284))),((((((61,727),492),494),(((335,(1469,1471)),961),(((((((((438,444),(439,440)),((459,470),476)),((((((((441,475),443),464),(445,448)),((446,(454,455)),460)),((451,467),(453,456))),(((((452,458),462),461),(466,472)),((457,463),465))),468)),(((442,450),447),471)),(449,473)),2108),((469,(481,485)),((480,515),484))),(474,((477,479),478))))),((838,853),843)),((((((((((((((266,267),271),282),272),(284,302)),(((278,279),287),(((280,283),295),((281,294),((285,(297,298)),((289,(299,((304,309),306))),300)))))),(((274,(277,290)),286),288)),((((268,(301,303)),273),270),(276,293))),(269,275)),((291,314),292)),296),(((((((1227,1229),1233),1240),(((1246,(1274,1277)),((((((((((((1264,1278),1296),((1289,1301),1291)),((1281,1282),(1283,(1287,1299)))),(((1284,1297),1286),(1288,1292))),1302),1285),1300),((1293,1298),1295)),(1290,1294)),1265),(1267,(1269,1270)))),((1248,1253),1251))),(((((1228,1232),1234),1231),((1230,1259),1275)),((1238,1244),(1268,1276)))),(((((((((1235,(1239,1262)),1261),1236),1237),(1245,1266)),(1247,1263)),(1249,(1250,1256))),((1241,1255),(1260,1273))),(1242,(1252,1257)))),(((1243,1254),1272),(1258,(1271,(1279,1280)))))),((315,1188),877)),((861,1531),1553))))),82),((((((8,(64,1172)),1164),(73,176)),(507,(1768,2245))),((((38,(1376,1606)),(776,((((1174,1800),((((((((1195,(((1201,1202),1218),1208)),(((1197,1221),1226),((1205,(1207,1217)),1222))),((((1196,1224),(1210,1219)),1223),1200)),(1209,((1212,(1216,1225)),1213))),1198),1556),1214),1373)),(1549,1555)),1529))),(((((((136,144),(((137,139),165),(151,156))),(140,(150,171))),424),143),(956,(((1010,1013),(1012,1018)),1015))),((((((((((((((577,1637),(1617,1620)),(1629,1640)),((1624,(1656,1658)),(((1643,(1661,1695)),(1670,1676)),1659))),(((1622,1623),1630),(((1625,1631),1650),1632))),((1618,1619),(((1627,1644),(1651,1657)),1641))),((((1628,((1636,1668),1652)),1639),(((1646,1655),1669),(1648,1653))),(1635,(1638,1642)))),1626),(((1634,((1647,1654),(1662,1666))),1645),(1660,1665))),((1633,1667),((1649,1663),(1664,1696)))),1621),(((1671,((1678,1699),((1681,1691),1698))),((1684,1690),(1689,(1692,1697)))),((((1672,1677),1674),(((1675,1683),(((1679,(1687,1706)),((((1680,1702),(1700,1704)),(1686,1701)),(1688,1703))),(1682,(1693,1694)))),1685)),(1673,1705)))),1054),2152))),(((774,(775,936)),1547),1044))),741)),((((12,(55,1182)),66),((((((((((((((((359,362),((((360,371),378),373),370)),((361,366),((364,369),372))),((363,383),408)),(((367,((377,(388,(390,399))),405)),((368,398),((375,(379,(384,391))),386))),((((380,382),(397,403)),401),((387,404),(407,411))))),(394,406)),((374,((376,392),381)),385)),((365,389),393)),((396,429),402)),400),(409,((413,415),428))),410),(412,433)),431),432),(((435,(773,(779,781))),1191),((436,(520,522)),(1189,1378))))),(((((20,85),37),(((57,60),1541),869)),(69,1037)),(((((((28,76),((31,748),34)),504),42),955),((513,769),(1749,1751))),(((((((((((755,756),(758,767)),757),761),760),763),(759,1215)),762),766),764),((765,778),772)))))),(((32,((77,80),83)),((499,(503,526)),(((((((((501,509),630),(627,637)),(636,645)),((634,(639,641)),638)),(635,650)),642),644),660))),(((868,873),1550),((1521,1534),1763)))),(((((((((((5,50),((((((((1056,1058),((1057,1077),(1071,1092))),1062),(((((((1059,1066),1082),(1075,1084)),(((1063,1070),(1064,1091)),(1074,(1102,1111)))),(((1072,(1095,1099)),(1073,1083)),((1079,1080),((1081,1085),1089)))),(1065,(1069,1087))),(1068,((1076,1093),(1086,1116))))),(1060,1061)),(1067,1090)),(1078,1088)),1094)),1204),((327,((((((643,658),((646,655),(659,663))),657),649),652),1773)),(((((((487,1114),((((((628,1097),((1096,((1098,(((1110,1121),1129),1120)),(1103,(1107,1113)))),((1100,1101),1118))),1104),(1105,1112)),1109),((1106,1122),1132))),1108),1117),(1125,1133)),1119),647))),((((((75,((((((498,510),1135),1138),1127),1130),749)),(506,648)),1159),((((519,528),653),666),(((1756,1759),1762),1883))),(((((((((((((579,587),585),(((((580,(584,588)),581),597),((((582,583),607),586),589)),((591,(593,601)),596))),((594,602),(595,600))),(((599,605),603),(606,609))),(590,611)),((592,598),(610,612))),((604,608),640)),(633,667)),(613,614)),617),1757),((((651,((656,(662,664)),1139)),654),1781),1616))),(((((((((((482,((483,((486,489),502)),488)),493),((490,491),496)),((615,((618,622),620)),616)),(619,623)),1115),631),((621,1124),624)),((512,625),(626,629))),665),632))),516),(((((661,1881),(1206,1884)),(((((((1380,1838),(((((((1609,1820),(1817,1825)),(1821,1850)),(((((1801,1802),1812),(1822,1841)),(1823,(1827,1834))),((1808,1818),1813))),(((((1803,1811),1804),((1805,(1806,1837)),1807)),(1809,1810)),1814)),((1815,1832),1819)),((1816,1828),1826))),((1824,1836),(1829,(1833,1885)))),(1830,(1875,1876))),1840),(1831,(1835,(1871,1873)))),((1848,(1860,1870)),1882))),(1162,1163)),((((((((((1140,1141),(1146,1148)),1149),1145),(((1142,(1144,1169)),(1143,1150)),1179)),(1147,1154)),1167),(((1178,1537),1186),1530)),1160),((1166,1538),(1526,1528))))),((54,((78,876),(310,1775))),(((834,840),846),1187))),((((((((305,(317,340)),(350,355)),347),(((((311,333),324),346),((((((319,352),((326,343),((338,349),(342,357)))),(((328,(331,334)),341),(345,351))),((329,358),337)),(((321,325),323),(339,356))),(332,(344,354)))),(((316,322),348),(320,336)))),318),313),(((((((2024,2025),2061),(2028,2040)),(2036,2044)),2066),(((((((2026,2027),2031),(2033,((2039,(2042,2049)),2058))),2063),((((2029,2032),2035),2030),(((2034,2038),(2037,2045)),(2041,2064)))),2054),(((((2046,(2051,2059)),2048),(2065,2247)),((2050,((2056,2095),2070)),((((((((((((2052,((2067,2087),2101)),(2075,2077)),(((2069,2081),2079),2103)),(2089,2106)),(((2057,2098),2091),(2068,(2082,2093)))),(((((2071,2078),(((2076,((2086,2100),(2094,2097))),2088),2080)),2072),(2085,2092)),2096)),2099),2073),2090),2105),2062),((2053,2055),2084)))),2060))),(2043,(2047,(2074,2083))))),((((576,1220),(1767,(1799,2248))),1940),(((((((1173,1761),1769),1794),(((1778,1792),1798),1790)),(((1760,1770),1771),(1793,1796))),(((((((((((((((((1707,1711),((1708,1715),((1709,1718),1717))),((((1712,1716),1729),(1721,1724)),(((1713,1725),1738),1719))),1710),1714),(1722,((1737,1739),1746))),((1723,(1726,1741)),1745)),1740),1720),((1727,(1731,1743)),1733)),((1728,1730),(1736,1750))),1784),1732),((1734,(1747,1752)),(1742,((1753,1783),1785)))),(1735,(1744,1748))),((1765,1789),1782)),1772)),((((((((((1379,1921),(1932,(1934,1939))),((1930,1943),1936)),((1925,(1935,(1937,1938))),1928)),((1896,1898),1910)),(1927,1929)),(((((((((1887,1888),(1890,1893)),(1891,1894)),1895),1926),((1905,1931),(1907,1913))),(((1892,1901),((1899,1900),1902)),1897)),((1903,(1920,1922)),1916)),(((((1889,1918),1914),((1904,1919),1912)),1923),(1911,1933)))),((((1906,1908),1942),(1917,1924)),(1909,1915))),(((1777,1791),(1787,1941)),1786)),1758))))),777),((((((35,((745,1157),746)),1156),((((845,965),(945,947)),(((((((((((((879,886),(893,922)),(881,885)),((((880,882),883),(895,910)),(889,899))),891),(888,924)),(890,909)),((892,(898,(902,(914,919)))),((894,911),(900,901)))),(915,916)),(((884,(((903,912),923),904)),(887,(905,(913,921)))),(906,907))),((896,908),(897,917))),(918,(920,943))),(((927,(934,948)),932),938))),(949,(966,967)))),((((525,(527,530)),1161),854),(1472,(2278,2279)))),((((84,875),((937,963),1170)),((((((((((((((((91,100),(121,(122,124))),(((98,129),99),(104,118))),((((92,(94,95)),(93,112)),((96,106),97)),((113,116),125))),(103,(105,108))),109),((102,110),107)),(114,119)),111),(101,126)),(120,(130,134))),((115,123),117)),(127,128)),(131,133)),(154,1554)),((132,164),(1776,1779)))),(((((((((179,((227,258),264)),(222,(226,262))),(219,243)),244),((((221,((239,261),(248,257))),(232,(242,249))),(238,265)),254)),(((((((((180,203),204),(((((((((181,(190,(201,(207,215)))),((((182,196),183),192),189)),(((187,195),193),191)),(198,200)),(194,202)),(188,199)),((184,186),(185,206))),(205,214)),(197,209))),210),((208,212),213)),((211,216),217)),(((218,(220,236)),228),233)),((((223,229),260),(230,234)),224)),(1152,1171))),(839,(((842,(1755,1788)),848),((849,852),851)))),(((256,(420,421)),1454),((783,785),(1754,1774)))),((((((225,575),((((((((231,(237,255)),250),((235,259),240)),((252,263),253)),246),247),241),245)),((935,964),968)),572),(((((((((((531,560),(556,((561,562),565))),(532,533)),((((((535,546),(538,(543,544))),540),(((542,((545,((555,566),567)),552)),(547,563)),((549,568),564))),(536,((537,548),557))),(553,558))),559),(534,(541,554))),539),551),(550,(574,578))),(569,570)),(571,1612))),((((251,1184),((925,(1545,1546)),1455)),2159),((((((((((((((1392,1417),1427),(((1393,1394),1404),1397)),((1406,1414),(1409,1412))),((1407,1420),(1416,(1426,1436)))),(1395,1402)),((1398,1403),(1401,1415))),(((1408,(1410,1425)),(1418,1431)),1413)),((1396,1400),(1419,1450))),1411),(((1421,(((((1453,2283),((1457,1459),1473)),((1468,1476),1470)),1466),(1474,1475))),((1424,((1434,1435),((((((((2249,2250),((2251,2252),(2253,2254))),2256),(2255,2258)),((((((2259,2262),2271),2263),2265),((2260,2261),2264)),(((2266,2267),2282),(2268,2269)))),2257),2275),(2270,2274)))),(1430,(1432,1437)))),1422)),((1405,1428),1440)),(1423,(1429,1433))),(((((1399,1611),1448),(((1441,1451),1444),(1442,((1446,1447),1452)))),1443),1439))))))),(((((437,1055),(1158,1183)),(1192,1371)),1181),(((((((((((((((786,788),(801,(((809,825),818),828))),(790,((791,816),(793,835)))),((((((787,808),(798,802)),(794,806)),(803,(804,(817,823)))),(789,792)),((796,799),813))),((797,(815,822)),(831,833))),830),807),(((795,800),(805,812)),(819,(820,826)))),860),((810,814),(811,(821,832)))),829),((824,827),836)),857),(858,878)),(867,1153)))))),(859,1211)),((((((((25,39),41),926),(434,(1047,(1053,1185)))),((((((1123,1128),1780),1134),1126),1137),1136)),(((((353,2162),((((((((((2102,2128),2116),(((((2104,2109),2124),2144),(2117,2120)),2118)),(2122,2140)),(((2107,2129),(2123,2130)),(((((2111,2113),2121),(2133,2135)),((2132,2136),2155)),2138))),((((2110,2112),2141),(2115,(2145,(2146,2150)))),2127)),((((((2114,2157),2125),2149),(2119,2143)),(2131,2165)),(2137,(2139,(2147,(2156,2164)))))),(2134,2148)),2126),(2142,2160))),((2151,2154),2153)),(1381,((((((((((((((((((((((1944,(1945,1975)),1965),1949),1946),1962),1947),1952),(1951,(1957,(1961,1971)))),(1948,((1956,1958),((1964,2000),1977)))),1950),((((1966,(1968,1979)),(1978,1982)),(((1987,1995),((1988,1991),2011)),1999)),1983)),(1963,1967)),(1953,((((((1954,((1969,1980),2006)),1960),1974),1959),(1981,(1986,1990))),(1972,(1973,(1989,(((1992,(1993,2002)),((1998,2021),((((2005,2016),2012),2013),(2008,((2018,2022),2019))))),((1996,(((2010,2014),2023),2015)),1997)))))))),1955),1970),((1976,1994),(2001,2003))),(1985,2020)),(2004,2009)),1984),2017),2007),(((((((((((((2166,2167),(2173,2179)),2170),(2175,(((2182,(2203,2206)),((((2209,2213),2211),2212),2210)),2183))),(2172,2174)),(2168,2169)),2171),(2177,2180)),2176),2178),(2181,(2202,(2207,2215)))),((2204,2205),2208)),(2184,(((((((2185,(2192,2201)),((2189,(2198,2199)),2200)),2197),(2187,2196)),((2188,2194),((2190,2193),2191))),2186),2195)))))),(((((573,(862,1548)),(855,870)),(872,1193)),(((784,((((((1438,1449),1445),1460),(1461,1465)),((1456,1458),1462)),(1464,1467))),((((((((((1463,1858),1863),(1872,1878)),((1862,1874),1866)),1857),(((((((1839,1859),(1849,1852)),(1854,(1861,1864))),1853),(1851,1868)),(((1842,1844),1846),(1856,1869))),1843)),(1847,1867)),((1845,((1877,1880),1886)),1855)),1879),1865)),((((2216,(2219,2237)),((((((2217,2226),(2225,(2227,2231))),(((2220,(2238,((((2239,2242),2240),2241),2243))),(2221,2233)),(2228,2229))),(2222,2235)),(2224,(2230,2234))),2232)),2223),(2218,2236)))),(((856,1764),969),1040)))),2244),(((((((89,(940,(1027,(1029,1039)))),(((732,743),752),(942,944))),(771,1536)),957),(((((((((668,(669,675)),(692,696)),690),(((((((((((670,672),693),685),697),((((677,(702,709)),698),(689,701)),(((681,710),688),(706,744)))),721),((673,(674,699)),694)),(((676,687),683),((680,754),((686,(691,700)),((695,(704,708)),711))))),((671,678),(703,736))),684),679)),682),(705,707)),734),1766),((((((((((1477,(1482,1524)),1481),(((1483,1486),1489),1488)),((((1478,1504),1498),((1479,1480),1495)),(((1484,1496),1497),((1485,1487),1511)))),((1490,(1494,1540)),1493)),(((1491,1501),1492),1500)),(1499,1505)),(((((1502,1510),((1503,1515),(((1507,(1512,1523)),(1514,1527)),1520))),1539),1535),1513)),1544),(((((1506,1551),(1517,1519)),1508),(1509,(((1516,1518),1533),(1522,1552)))),1525)))),(930,(1165,1383))),((308,330),((((((((((((((((((((((((1194,1589),1575),1574),1590),((1573,2246),1613)),1607),((1578,2158),(1580,1605))),(((((((((1557,1559),1579),(1560,1567)),1565),((1562,1571),1570)),(1564,1582)),((1558,1561),(1566,1569))),(1563,1572)),(1568,1614))),(1588,(((1597,1604),1598),1599))),((1576,(1586,1596)),(1581,1591))),1584),(1577,((1592,1601),1594))),((1585,(1587,1602)),(1593,1600))),1595),1583),1363),((((((((((((((1303,1314),1307),(1322,(1331,1349))),1313),(((1305,1306),((1309,(1312,1328)),(1311,1321))),1308)),(1323,1337)),((1310,1377),(1332,1364))),((((1304,1319),(((1324,1340),1345),1344)),((((1329,1339),1342),1351),((1333,(((1384,1385),1386),(1388,1390))),(((1365,1367),1389),(1387,1391))))),((1325,1359),1354))),(((1315,(1316,1320)),1326),((1317,1318),(1327,1334)))),((1330,1338),(1346,1603))),((1336,1343),1341)),1347),((1335,1361),(((1353,1360),((1356,1368),1357)),1358))),(((1350,1352),1355),(1362,1370)))),1348),(1366,1369)),((1372,(1610,1615)),1375)),1382),((2276,2277),(2280,2281))),(2272,2273)),(1199,1543))))))),(((175,2161),1374),((((((((970,1001),((((((971,985),((977,1002),984)),((978,(990,992)),((979,1000),((982,1003),997)))),987),((972,(983,988)),(986,993))),(975,999))),(976,((981,((989,991),1004)),((994,996),998)))),973),((974,980),995)),(1005,(1022,(1026,1048)))),((1008,1009),1011)),(1795,1797)))),(1035,1177));
 184: 1 -868858.125 -873018.9017 (0,(((((((((((((1,(3,9)),4),13),((((7,15),56),(((21,40),780),74)),((11,(24,36)),22))),(19,71)),(14,62)),1165),(((((25,39),41),926),((434,1185),(1047,1053))),((((((1123,1128),1780),1134),1126),1137),1136))),((((((573,862),1548),(855,870)),(872,1193)),(((784,(((((((1438,1449),1445),1460),(1461,1465)),(1456,1458)),1462),(1464,1467))),((((((((((1463,1858),1863),(1872,1878)),((1862,1874),1866)),1857),((((1839,(((1845,((1877,1880),1886)),(1849,1852)),((1854,(1861,1864)),1859))),((1851,1868),1853)),(((1842,1844),1846),(1856,1869))),1843)),(1847,1867)),1855),1879),1865)),(((((((2216,(2230,2234)),2224),((((2217,2226),(2225,(2227,2231))),(((2220,(2238,((((2239,2242),2240),2241),2243))),(2221,2233)),(2228,2229))),(2222,2235))),(2232,2237)),2219),2223),(2218,2236)))),(((856,1764),969),1040))),((((((((89,(940,(1027,(1029,1039)))),(((732,743),752),(942,944))),(771,1536)),(930,(((((((((((((1194,1589),1575),1574),1599),(((1573,1613),1590),(1577,((1592,1601),(1594,2246))))),(((((((((1557,1579),1559),(1560,1567)),1569),((((1562,1571),(1564,1582)),1570),1565)),((1558,1561),1566)),(1563,1572)),((1568,1614),(((1576,(1581,1591)),(1578,2158)),((1580,1605),((1586,1588),1596))))),(1584,(((1597,1604),1598),1607)))),((1593,1600),1595)),(1585,(1587,1602))),(1583,(1610,1615))),((((((((((((((1303,1314),1307),(1322,(1331,1349))),1313),(((1305,1306),((1309,(1312,1328)),(1311,1321))),1308)),((1310,((1332,1364),1377)),(1323,1337))),(((1315,1320),1316),1326)),(((1304,((((1329,1351),1342),1339),1344)),((1319,((1333,(((1384,1385),1386),(1388,1390))),(((1365,1367),1389),(1387,1391)))),((1324,1340),1345))),(1325,(1354,1359)))),((1317,1318),(1327,1334))),((((1330,1370),1338),(((1336,1343),1341),1603)),1346)),1347),(1335,((((1353,1360),((1356,1368),1357)),1358),(1361,1363)))),((((1350,1352),1355),1362),1372)),(1348,(1366,1369)))),1375),1382),((2272,2273),((2276,2277),(2280,2281)))))),(1199,1543)),(308,330)),(((((((((668,(669,675)),(692,696)),690),(((((((((670,672),693),685),((((677,(702,709)),698),((((681,710),688),(706,744)),(689,701))),697)),((673,(674,699)),(694,721))),(671,678)),((((676,687),(683,754)),((686,(695,(704,708))),((691,700),711))),(680,(703,736)))),684),679)),682),(705,707)),734),((((((((((((((1477,1482),1524),1481),1496),((((1478,1504),1498),(((1483,1486),1489),1488)),(((((1479,1480),1495),(1485,1487)),1511),(1484,1497)))),(((1491,1501),1492),1500)),1490),(1494,1540)),(1493,1505)),1499),1513),((((1502,1510),((1503,1515),(((1507,1520),(1512,1523)),(1514,1527)))),1539),1535)),1544),(((((1506,1551),(1517,1519)),1508),(1509,(((1516,1518),1533),(1522,1552)))),1525))),(957,1766))),1383)),(((353,((1381,((((((((((((((((((((((1944,(1945,1975)),1965),1949),1946),1962),1947),1952),(1948,((1956,1958),((1964,2000),1977)))),((1950,1957),(1951,(1961,1971)))),((((1966,(1968,1979)),(1978,1982)),(((1987,2011),1995),((1988,1991),1999))),1983)),1953),(1963,1967)),((((((1954,((1969,1980),2006)),1960),1974),1959),((1981,1986),1990)),(1972,(1973,(1989,(((1992,(1993,2002)),((1998,2021),((((2005,2016),2012),2013),(2008,((2018,2022),2019))))),((1996,2015),(1997,((2010,2014),2023))))))))),1955),((1976,1994),(2001,2003))),1970),(1985,2020)),(2004,2009)),1984),2017),2007),(((((((((((2166,2167),2173),(2170,(2175,(((2182,(2203,2206)),((((2209,2213),2211),2212),2210)),2183)))),((2169,2179),(2172,2174))),(2168,(2171,2180))),2177),2176),2178),((2181,2215),(2202,2207))),((2204,2205),2208)),(((2184,2186),((((2185,2198),((2192,2201),(2199,2200))),(((2187,2196),2189),2197)),((2188,2194),((2190,2193),2191)))),2195)))),((((((((((((2102,2128),2118),(((2104,2109),2124),2144)),(2117,2120)),2116),(2122,2140)),((((((2110,2112),2141),(2115,(2145,(2146,2150)))),2127),(((((2114,2157),2125),2149),(2119,2143)),(2131,2165))),(((((2111,2113),2121),(2133,2135)),((2132,2136),2155)),2138))),(((2107,2129),(2123,2130)),(2134,2148))),(2137,(2139,(2147,(2156,2164))))),2126),(2142,2160)),((2151,2153),(2154,2162))))),869),2244)),((((((((((((((((2,29),6),26),2214),(147,(((((149,((722,1016),739)),162),729),738),723))),((((142,((((((152,157),161),(160,418)),726),(158,(166,170))),(155,717))),(153,416)),1023),1151)),((((((((30,508),((((49,(737,742)),(497,(500,505))),747),733)),837),79),841),782),(67,1532)),90)),(((27,928),((423,954),1042)),((((47,720),1017),((((159,(177,178)),173),(((168,((712,718),724)),169),((716,719),730))),((1021,1043),1025))),(1036,1052)))),((145,422),((163,419),174))),(((((23,63),(46,725)),((135,414),((141,((((518,750),731),952),1034)),865))),((58,871),(146,172))),(((45,1051),(72,962)),(((86,1014),(929,939)),1007)))),((((((17,18),(87,1175)),((427,(((1006,1019),1050),1031)),950)),70),1155),((138,167),(426,2163)))),(((16,((33,((495,517),1046)),43)),(740,1028)),82)),(((((51,1030),((65,425),(1020,1049))),741),1608),(959,(((1024,1041),1045),1032)))),(((((((((10,((81,960),751)),(((735,951),753),1176)),((48,770),((768,933),931))),(866,(1168,1542))),307),(((((((44,53),68),(88,312)),(874,1180)),((844,847),850)),(523,946)),59)),(((52,1203),430),(((417,1033),1038),((863,864),941)))),(((395,1190),((((713,(714,715)),1131),728),2284)),(((((511,514),524),529),521),(953,958)))),((((12,(55,1182)),66),((((((((((((((((((((((359,362),((((360,371),378),373),370)),361),(364,(369,372))),366),(363,408)),383),((367,((377,(388,(390,399))),405)),(368,(((375,(379,(384,391))),386),398)))),((((380,382),401),(397,403)),((387,404),(407,411)))),(394,406)),((374,((376,392),381)),385)),(396,429)),402),((365,389),393)),400),(409,((413,415),428))),410),(412,433)),431),432),(((435,(773,(779,781))),(1188,1191)),((436,(520,522)),(1189,1378)))),((861,1531),877))),(((((61,727),((((((((((438,444),(439,440)),(((459,470),476),2108)),((((((((441,475),443),464),(445,448)),(((446,454),455),460)),((451,467),(453,456))),((((452,458),462),(461,466)),((457,463),(465,472)))),468)),((((442,450),447),471),(449,473))),((469,(481,485)),((480,515),484))),(474,((477,478),479))),1553),(492,961)),494)),(335,(1469,1471))),((838,853),843)),((((((((((((((266,267),271),282),272),(284,302)),(((278,279),287),(((280,283),295),((281,294),((285,(297,298)),(289,((299,((304,309),306)),300))))))),(((274,(277,290)),286),288)),(((268,(301,303)),273),270)),((269,275),(276,293))),(291,292)),296),314),(((((1227,1229),1233),((((((1228,1232),1234),1231),((1230,1259),1275)),((1238,1244),(1268,1276))),(((1246,(1274,1277)),(((((((((((((((1264,1278),1296),(1281,1282)),(1283,(1287,1299))),((1289,1301),1291)),(((1284,1297),1286),(1288,1292))),1302),1285),1300),(1290,1294)),1295),1298),1293),1265),(1267,(1269,1270)))),((1248,1253),1251)))),(((((((((1235,(1239,1262)),1261),1236),1237),((1245,(1263,1266)),1247)),(1249,(1250,1256))),(1242,((1252,1273),1257))),1255),(1241,1260))),(((1240,1272),(1243,1254)),(1258,(1271,(1279,1280)))))),315))))),(((((8,(64,1172)),176),(73,1164)),(507,(1768,2245))),((((((38,(1376,1606)),1529),((((1174,1800),(((((((((1195,(((1201,1202),1218),1208)),(((((1197,1221),1226),(1205,(1207,1217))),1222),1209)),((1212,(1216,1225)),1213)),1556),1200),((1196,1224),(1210,1219))),1223),1198),1214)),1373),(1549,1555))),((775,936),776)),((((((136,144),((((137,139),165),(151,156)),(140,(150,171)))),424),143),(956,(((1010,1013),(1012,1018)),1015))),((((((((((((((((((577,1637),(1617,1620)),(1629,1640)),((1625,1631),1632)),1650),((1624,((1643,(1661,1695)),(1656,1658))),(1659,(1670,1676)))),(((1618,1619),((1622,1623),1630)),1626)),(((1635,1642),1638),(1648,1653))),(1639,((1646,1655),1669))),(((1627,1644),1641),(1651,1657))),(1628,((1636,1668),1652))),(1634,(1660,1665))),((1621,(((1649,1663),(1664,1696)),1667)),((1645,(1662,1666)),(1647,1654)))),1633),((((1671,((1678,1699),(((1681,1691),1698),(1692,1697)))),(((1672,1677),1674),((1673,1705),(((1675,1683),(((1679,(1687,1706)),((((1680,1702),(1700,1704)),(1686,1701)),(1688,1703))),(1682,(1693,1694)))),1685)))),(1684,1690)),1689)),(1547,2152)),1054),1044))),774))),((((((((((((((5,50),((((((((1056,1058),1071),(((1057,1077),1062),1092)),(((((((1059,1066),1082),(1075,1084)),((((1063,1070),(1102,1111)),1064),1074)),(((1072,(1095,1099)),((1073,1083),(1081,1085))),((1079,1089),(1080,1091)))),(1065,1069)),((1068,1093),(1076,(1086,1116))))),((1060,1061),1087)),((1067,1088),1090)),1078),1094)),1204),((327,(((((643,658),((646,655),(659,663))),(649,657)),652),1773)),(((((((487,1114),1132),((((((((628,((1096,(1103,(1107,1113))),(1098,(((1110,1121),1129),1120)))),1097),((1100,1118),1101)),1104),(1105,1112)),1109),(1106,1122)),1108)),1117),(1125,1133)),1119),647))),((((((75,((((((498,510),1135),1130),1127),1138),749)),(506,648)),1159),((((519,528),653),666),(((1756,1759),1762),1883))),(((((((((((579,587),590),611),((592,598),(610,612))),608),((((((((((580,(584,588)),581),597),(589,596)),(((582,583),607),586)),(591,(593,601))),585),((599,605),(606,609))),((594,602),(595,600))),((603,640),604))),(633,667)),(613,614)),617),(1616,1757)),((((651,654),(656,(662,664))),1139),1781))),((((((((((((482,((483,((486,489),502)),488)),(((490,491),496),493)),616),615),((618,622),620)),(619,623)),1115),((621,1124),624)),((625,(626,629)),631)),665),512),632))),516),((((661,1881),(((1206,1884),1848),((((((((1380,1838),1828),(1816,1826)),((((((1609,1820),1825),1817),(1821,1850)),(((((1801,1802),1812),(1823,(1827,(1834,1841)))),((1808,1818),1822)),1813)),(((((1803,1811),1804),(((1805,1806),1837),1807)),(1809,1810)),((1814,1832),(1815,((1833,1885),1836)))))),1819),(((1824,1829),1840),(1830,(1875,1876)))),((1831,(1860,1870)),1882)),(1835,(1871,1873))))),(1162,1163)),(((((((1140,1141),((1146,1148),1149)),((((1142,(1144,1169)),1143),(1150,1179)),1145)),(1147,1154)),(1167,(((1178,1537),1186),1530))),1160),((1166,1538),(1526,1528))))),(576,1220)),(859,1211)),((((32,((77,80),83)),((499,(503,526)),(((((((((501,509),630),(627,637)),(636,645)),((634,(639,641)),638)),(635,650)),642),644),660))),((868,873),((1521,1534),1763))),(((54,((78,876),(((834,840),846),1187))),(310,1775)),1550))),(((((305,(((((((311,333),324),346),(((((((316,322),348),(320,336)),354),332),344),(((((319,352),((326,((338,349),(342,357))),343)),(328,((((331,334),345),341),351))),(((323,329),358),337)),((321,325),(339,356))))),347),(317,340)),(350,355))),318),313),(((((((2024,2025),2061),2028),((2036,2044),2040)),2066),((((((2026,2027),2031),2063),((((2029,2032),2035),2030),(((2034,2038),(2037,2045)),(2041,2064)))),((2033,((2039,(2042,2049)),2058)),2054)),((((2046,2048),(2051,2059)),(2060,(2065,2247))),(2050,(((((((((((2052,((2067,2087),2101)),(2075,2077)),(((2069,2081),2079),2103)),(2089,2106)),(((2057,2098),2091),(2068,(2082,2093)))),(((((2071,2078),(((2076,((2086,2100),(2094,2097))),2088),2080)),2072),(2085,2092)),2096)),(2073,(2090,2099))),2105),2095),2062),((((2053,2055),2084),2070),2056)))))),(2043,(2047,(2074,2083))))),((((((1173,(1761,1769)),(((1760,1770),1771),1794)),((((1778,1792),1798),1790),(1793,1796))),((((((((((((((((1707,1711),((1708,1715),((1709,1718),1717))),((((1712,1716),1729),(1721,1724)),((1713,1725),(1719,1738)))),1710),1714),(1722,((1737,1739),1746))),(1740,(1742,1784))),((1723,(1726,1741)),1745)),1720),((1727,1731),(1733,1743))),((1728,1730),(1736,1750))),1732),(1734,(1747,1752))),((1753,1783),1785)),(1735,((1744,1748),1772))),((1765,1789),1782))),((((((((((((1379,1921),(1932,(1934,1939))),((1930,1943),1936)),((1925,(1935,(1937,1938))),1928)),((1896,1898),1910)),(1927,1929)),(((((((((1887,1888),1890),1893),(1891,1894)),1895),((1905,1931),((1907,1913),1926))),(((1892,1901),((1899,1900),1902)),1897)),1916),((((((1889,1918),1914),((1904,1919),1912)),1923),(1911,1933)),(1903,(1920,1922))))),(((1906,1908),((1917,1924),1942)),(1909,1915))),1940),((1777,1791),1941)),(1786,1787)),1758)),(1767,(1799,2248))))),(867,878)),((((((35,((745,1157),746)),1156),((((845,965),(945,947)),((((((((((((((879,886),(893,922)),(881,885)),((((880,882),883),(895,910)),(889,899))),891),(888,924)),(890,909)),((894,911),(900,901))),((892,(906,907)),(915,916))),((898,902),(914,919))),((884,(((903,912),923),904)),((887,(905,913)),921))),((896,908),(897,917))),(918,(920,943))),(((927,(934,948)),932),938))),(949,(966,967)))),((((525,(527,530)),(2278,2279)),1161),854)),(((((84,875),((937,963),1170)),((((((((((((((91,100),(121,(122,124))),((103,105),108)),((((((92,(93,112)),(94,95)),((96,106),97)),(104,118)),((113,116),125)),((98,129),99))),109),((102,107),110)),(114,119)),(111,120)),(101,126)),((115,123),117)),(127,128)),((130,134),(131,133))),(154,1554)),(((((((((((179,((227,258),264)),((219,243),222)),(226,262)),244),((((221,(238,265)),((239,261),(248,257))),((232,242),249)),254)),(((((((((180,203),204),209),((((((((((181,(190,(201,(207,215)))),(((182,196),183),192)),((((187,195),193),191),189)),(198,200)),194),202),(188,199)),((184,186),(185,206))),(205,214)),197)),210),((208,212),213)),((211,216),217)),((((218,236),220),228),233)),(((223,229),((230,234),(260,1171))),224))),1152),(((((839,((849,852),851)),848),(842,1788)),1755),1454)),((((225,(((((((231,((237,255),259)),235),(240,250)),((246,252),(247,253))),263),241),245)),(785,((935,964),968))),((((((((531,532),(((533,559),((539,560),(556,((561,562),565)))),((534,(541,554)),((((((535,546),(538,(543,544))),540),(((549,568),564),(553,558))),((542,((545,((555,566),567)),552)),(547,563))),(536,((537,548),557)))))),551),550),(569,570)),(574,578)),572),(571,1612))),(575,(783,(1754,1774))))),(256,(420,421))),((((251,1184),((925,(1545,1546)),1455)),2159),((((((((((((((1392,1417),1427),(1416,(1426,1436))),(((1393,1394),1404),1397)),(((1406,1414),(1409,1412)),(1407,1420))),(1395,((1398,1403),1402))),(1401,((1408,1410),1415))),(((1396,1400),(1419,1450)),(1413,(1418,1431)))),1411),((((1421,(1424,((1434,1435),(((((((2249,2250),((2251,2252),(2253,2254))),2256),(2255,2258)),((((((2259,2262),2271),2263),2265),((2260,2261),2264)),(((2266,2267),2282),(2268,2269)))),2257),((2270,2274),2275))))),((((((1453,2283),((1457,1459),1473)),(1468,1470)),1466),1476),(1474,1475))),(1423,((1429,1433),(1430,(1432,1437))))),1422)),1440),1428),(1405,1425)),(((((((1399,1611),(1446,1447)),1448),1452),(((1441,1451),1444),1442)),1443),1439)))))),((132,164),(1776,1779))),1472)),((((437,1055),(1153,(1158,1183))),(1181,(1192,1371))),(((((((((((((((786,(((809,825),818),828)),(788,801)),831),(793,835)),(797,(815,822))),(((((787,808),(804,806)),(798,802)),((789,792),(794,813))),((796,799),(803,(817,823))))),(790,(791,(816,833)))),(((795,800),((805,812),819)),(820,826))),((829,830),860)),807),(810,814)),(811,(821,832))),((824,827),836)),857),858)))),(((((20,85),37),((57,60),1541)),(((((((28,76),((31,748),34)),504),42),955),(((513,769),(1749,1751)),777)),((((((((((755,756),(758,767)),757),761),760),763),759),((762,(778,1215)),766)),764),(765,772)))),(69,1037))))),1177),(148,((((175,2161),1374),1035),((((((((970,1001),(((((((971,985),984),(977,1002)),((978,992),((979,1000),((982,1003),997)))),(987,990)),((972,(983,988)),(986,993))),(975,999))),((976,998),(981,(((989,991),1004),(994,996))))),973),((974,980),995)),(1005,(1022,(1026,1048)))),((1008,1009),1011)),(1795,1797)))));
 185: 3 -854044.3125 -873257.506 (0,(((((((1,4),(3,9)),13),((((7,15),56),((21,40),74)),((11,((24,780),36)),22))),(19,71)),(14,62)),(((((((((((((((((((2,29),6),26),2214),(147,(((((149,((722,1016),739)),162),729),738),723))),((((142,((((((152,161),(157,418)),160),(717,726)),(158,(166,170))),155)),(153,416)),1023),1151)),((((27,928),((423,954),1042)),((((((((30,508),((((49,(737,742)),(497,(500,505))),747),733)),837),79),841),782),67),90)),(1036,1052))),((((((23,962),63),(46,725)),((135,865),(141,(414,((((518,750),731),952),1034))))),(((58,871),(146,172)),(86,(((929,939),1014),1007)))),((138,(167,1608)),((145,((163,419),174)),422)))),(((((((17,18),(87,1175)),((427,(((1006,1019),1050),1031)),950)),70),1155),426),(((47,720),1017),(((((159,(177,178)),173),((168,((712,718),724)),169)),(730,((1021,1043),1025))),(716,719))))),((((((8,(64,1172)),176),(73,1164)),(507,(1768,2245))),(((((38,1529),((((1174,1555),(1549,1606)),(((((((((1195,(((1201,1202),1218),1208)),(((1197,1221),1226),((1205,(1207,1217)),1222))),((((1196,1224),(1210,1219)),1223),1200)),(1209,((1212,(1216,1225)),1213))),1198),1556),1214),1373),1800)),1376)),776),((((((136,(((139,150),165),(140,171))),(((137,143),(151,156)),144)),424),(956,(((1010,1013),(1012,1018)),1015))),(741,1547)),(((((((((((((((577,1659),((1643,(1661,1695)),(1670,1676))),(1624,(1656,1658))),((((1617,1620),1637),(1629,1640)),(((1646,1655),(1650,1669)),(1648,1653)))),((1625,1631),1632)),((1622,1623),1630)),(((1618,1619),1635),(1626,(((1627,1644),(1651,1657)),1641)))),(((((1628,((1636,1668),1652)),1639),((1638,1642),1660)),((1634,1665),((1647,1654),(1662,1666)))),1645)),1621),((1649,1663),(1664,1696))),1633),1667),(((1671,((1678,1699),((1681,1691),1698))),((1684,1690),((1689,1697),1692))),((((1672,1677),1674),(((1675,1683),((((1679,1703),(((1680,(1700,1702)),((1686,1701),1704)),1688)),(1687,1706)),(1682,(1693,1694)))),1685)),(1673,1705)))),1054),1044))),((774,(775,936)),2152))),(51,(((65,425),(1020,1030)),1049)))),((16,((33,((495,517),1046)),(43,2163))),(740,1028))),(959,(((1024,1041),1032),1045))),72),((((((((((((10,(((81,960),523),751)),(((735,951),753),1176)),(((48,931),770),(768,(874,933)))),307),(866,(1168,1542))),946),(((((44,53),68),59),1180),((312,850),(844,847)))),(88,((863,864),941))),395),(((52,430),1203),(417,(1033,1038)))),((((((((511,514),524),529),521),(953,958)),2284),1190),(((713,(714,715)),1131),728))),(((((45,1051),494),(((61,727),(492,961)),(((((((((438,444),(439,440)),(((459,468),470),476)),(((((((441,475),443),464),(445,448)),(((446,454),455),460)),((451,467),(453,456))),((((452,458),462),(461,466)),((457,463),(465,472))))),((((442,450),447),471),(449,473))),2108),((469,(481,485)),((480,515),484))),(474,((477,478),479))),1553))),(((((((((((((((266,267),271),282),272),284),((278,279),(((280,283),(287,295)),(((281,294),((285,(297,298)),(289,((299,((304,309),306)),300)))),286)))),(274,(277,290))),((((268,(301,303)),273),270),((276,293),302))),((269,275),288)),(291,292)),296),314),(((((((((((1227,1229),1233),1240),((1238,1244),1276)),(((((1228,1232),1234),1231),((1230,1259),1275)),(((1243,1254),1272),(1258,(1271,(1279,1280)))))),(((((((((1235,(1239,1262)),1261),1236),1237),(1247,(1263,1266))),(1250,1256)),(1249,1257)),((1241,(1260,1273)),(1245,1255))),(1242,1252))),1268),((1248,1253),1251)),((((((((1264,1278),(1281,1282)),((((1284,1297),1286),(1288,1292)),(1285,((((1290,1294),1302),((1293,1298),1295)),1300)))),(1283,1296)),(1287,1299)),((1289,1301),1291)),1265),(1267,(1269,1270)))),(1274,1277)),1246)),(335,(1469,1471))),(((315,1188),877),(((838,853),843),(861,1531))))),((82,(((((((((((((359,362),((((360,371),378),373),370)),((361,366),((364,369),372))),((((363,408),((((380,382),401),(397,403)),((387,404),(407,411)))),383),((367,(377,((388,405),(390,399)))),((368,398),(375,((379,386),(384,391))))))),(394,406)),((374,((376,392),381)),385)),((365,389),393)),((396,429),400)),402),(409,((413,415),428))),(410,433)),412),432)),1182)))),(((((((12,55),66),431),((((435,1191),(773,(779,781))),((436,(520,522)),(1189,1378))),(((((((((((755,756),(758,767)),757),761),760),763),(759,1215)),762),766),(764,772)),(765,778)))),(((((20,85),37),(((57,60),1541),869)),69),((((((28,76),((31,748),34)),504),42),955),1037))),((513,769),(1749,1751))),1532)),(148,859)),(((((((((5,50),((((((643,658),((646,655),(659,663))),657),649),652),1773)),((327,((((((487,1132),1117),(((((((628,((1096,(1103,(1107,1113))),(1098,(((1110,1121),1129),1120)))),1097),((1100,1118),1101)),(1104,(1105,1109))),(1106,1112)),1114),(1108,1122))),(1125,1133)),1119),647)),(((((((1056,1058),(((1057,1077),1062),1092)),(((((((1059,1066),1082),(1075,1084)),((1072,1091),1079)),(((1063,1070),1064),(1074,(1102,1111)))),((1073,1083),(((1081,1085),1089),(1087,(1095,1099))))),(1065,(((1068,((1086,1116),1093)),(1069,1076)),1080)))),(1060,1061)),((1067,1071),1090)),(1078,1088)),1094))),((((((75,((((((498,510),1135),1138),1127),1130),749)),(506,648)),1159),((((519,528),653),666),(((1756,1759),1762),1883))),(((((((((((((482,((483,((486,489),502)),488)),(((490,496),491),493)),616),(615,(618,622))),(619,623)),620),1115),631),((621,1124),624)),(625,(626,629))),665),512),632)),(((((((((((((579,587),590),611),(((((((580,(584,588)),581),597),589),(((582,583),607),586)),((591,(593,601)),596)),585)),((((594,602),603),595),((599,605),(606,609)))),600),(((604,608),640),(610,612))),(598,(633,667))),592),(613,614)),617),1757),((((651,(((656,1616),(662,664)),1139)),654),1781),1204)))),516),((((((576,1163),(1162,(1799,2248))),(((661,1881),(1206,1884)),(((((((((((1380,1838),1828),1826),1816),(((((((1609,1820),1825),1817),(1821,1850)),((((((1801,1802),1812),1841),((1808,(1818,1827)),1822)),(1823,1834)),1813)),1819),((((1803,1811),1804),1814),((((1805,1806),1837),1807),(1809,1810))))),(1815,1832)),((1824,1829),((1833,1885),1836))),(1830,(1875,1876))),1840),(1831,(1835,(1871,1873)))),((1848,(1860,1870)),1882)))),((((((((1140,1141),1148),(((((1142,(1144,1169)),1143),(1150,1179)),1149),1145)),(1146,(1147,1154))),(1167,(((1178,1537),1186),1530))),1160),(1166,(1526,1528))),1193)),1220),1940)),(((((((32,83),77),80),((((((((((499,(503,526)),660),644),642),638),634),((((501,509),630),(627,637)),(636,645))),(639,641)),635),650)),((857,1550),(1211,(1521,1538)))),(54,((868,873),(1534,1763)))),(((78,876),(310,1775)),(((834,840),846),1187)))),(((((((((((305,347),((317,340),(350,355))),((316,348),336)),((((311,333),324),346),((((((319,(351,352)),((326,343),((338,349),(342,357)))),(((328,(331,334)),341),345)),(((323,329),358),337)),(321,325)),(((332,339),354),(344,356))))),(320,322)),318),313),1793),((1760,1770),1771)),((((((2024,2025),2061),(2028,2040)),((2036,(2044,2066)),2043)),((((((2026,2027),2031),2063),((((2029,2032),2035),2030),(((2034,(2038,2064)),(2037,2045)),2041))),(((2033,(2065,2247)),((2039,(2042,2049)),2058)),2054)),((((2046,2048),(2051,2059)),2060),(((2050,((2056,2095),2062)),(((((((((2052,2075),((2067,2087),((2069,2081),2103))),((2077,2101),2079)),(2089,2106)),(((2057,2098),2091),(2068,(2082,2093)))),(2090,2099)),(((((2071,2078),(((2076,(2086,(2094,2097))),2088),2080)),(2072,2100)),(2085,2092)),2096)),2073),2105)),(((2053,2055),2084),2070))))),(2047,(2074,2083)))),((((((1173,(1761,1769)),1794),((1778,1792),(1790,1798))),((((((((((((((1707,1711),((1708,1715),(1709,(1717,1718)))),((((1710,1738),1719),(1713,1725)),((1712,(1716,1729)),(1721,1724)))),1714),(((1720,1740),(1723,(1726,1741))),(1722,((1737,1739),(1746,1784))))),(1732,1745)),((1727,(1731,1743)),1733)),(1728,1730)),(1736,1750)),(1734,(1742,((1753,1783),1785)))),((1747,1752),(1765,1789))),(1735,(1744,1748))),1782),1772)),((((((((((((1379,1943),1930),1936),(1921,(1932,(1934,1939)))),((1925,(1935,(1937,1938))),1928)),((1896,1898),1910)),(1927,1929)),(((((((((((1887,1888),1890),1893),(1891,1894)),1895),1926),((1905,1931),1913)),(1902,1923)),(((1892,1901),(1899,1900)),1897)),((1903,(1920,1922)),1916)),(((((1889,1918),1914),((1904,1919),1912)),(1907,1942)),(1911,1933)))),(1909,1915)),((1906,1908),(1917,1924))),((1777,1791),(1787,1941))),1796)),(1758,1767)))),(((((35,((745,1157),746)),1156),((((525,(527,530)),(1161,1472)),854),(((((845,965),(945,947)),(949,(966,967))),((((((((((879,886),(893,922)),(881,885)),(((((880,882),883),895),(891,910)),(889,899))),(888,924)),(890,909)),((894,911),(900,901))),(892,(915,916))),((898,902),(914,919))),(((((884,((903,912),923)),905),((887,904),(913,921))),(906,907)),(((896,908),(918,(920,943))),(897,917))))),(((927,(934,948)),932),938)))),(((((84,(783,875)),(256,(420,421))),((((((((179,222),(226,262)),((227,258),264)),(219,243)),244),((((221,(242,249)),232),((((238,265),248),261),(254,257))),239)),(((((((((180,203),204),((((((((181,((((182,196),183),192),190)),((187,195),(191,193))),((189,(201,(207,215))),(198,200))),(194,202)),(188,199)),((184,186),(185,206))),(205,214)),(197,209))),210),((208,212),213)),((211,216),217)),((((218,236),220),228),233)),((((223,229),260),(230,234)),224)),(1152,1171))),(((((225,((((((231,((237,255),259)),250),(235,240)),((246,(252,263)),(247,253))),241),245)),(785,((935,964),968))),((((((((531,532),(533,((((534,(541,554)),539),((540,559),((556,((561,562),565)),560))),(((((((((535,546),((538,544),543)),568),(558,564)),(547,563)),553),549),((537,548),557)),(536,(542,((((545,566),567),555),552))))))),551),550),(569,570)),578),(572,575)),(571,1612))),((251,1184),(925,(1545,1546)))),(((((((((((((((1392,1417),1427),(((1393,1394),1404),1397)),(1407,1420)),((1395,(1402,((1410,1416),(1425,(1426,1436))))),((1398,1403),(1401,(1408,(1413,(1418,1431))))))),(1415,(((((1453,(1457,1459)),(((1468,2283),1473),1470)),1466),1476),(1474,1475)))),((1406,1414),(1409,1412))),((1396,1400),(1419,1450))),1411),((1421,((1424,((1434,1435),((((((((2249,2250),((2251,2252),(2253,2254))),2256),(2255,2258)),((((((2259,2262),2271),2263),2265),((2260,2261),2264)),(((2266,2267),2282),(2268,2269)))),2257),2275),(2270,2274)))),(1430,(1432,1437)))),1422)),((1405,1428),1440)),(1423,1433)),(1429,1455)),1454),((((1399,1611),(((1441,1451),1444),((1442,((1446,1447),1452)),1448))),1443),1439))))),(((((((((((((((((91,100),125),((((92,(94,95)),(93,112)),((96,106),97)),((104,118),113))),(((98,116),129),(99,114))),(((103,105),108),(121,(122,124)))),109),(102,107)),110),(111,120)),(101,126)),119),((115,123),117)),((130,134),(131,133))),(127,128)),(154,1554)),694),(437,((937,963),1170)))),(((((132,164),(1776,(1779,(2278,2279)))),(((((574,851),(848,852)),((842,1788),849)),839),1755)),2159),(1754,1774)))),(((((((((((((((((786,788),(801,(((809,825),818),828))),831),(793,835)),(797,(815,822))),(((((787,808),(798,802)),(794,806)),(789,792)),((796,799),813))),803),(790,((791,(816,833)),804))),(817,823)),(((795,800),(805,812)),(819,(820,826)))),((829,830),860)),807),(810,814)),(811,(821,832))),((824,827),836)),(858,878)),((867,1786),(((1055,1153),((1158,1183),1371)),(1181,1192))))))),((((175,((1795,1797),2161)),1374),((((((((970,1001),((((((971,985),(((977,1000),984),1002)),(((978,992),979),((982,1003),(990,997)))),987),((972,(983,988)),(986,993))),(975,999))),((976,(981,((989,991),1004))),(994,998))),973),((974,980),(995,996))),(1005,(1026,1048))),1022),((1008,1009),1011))),(1035,1177))),((((((((((25,39),41),926),((434,1185),(1047,1053))),((((1123,1128),1134),(1126,(1136,1137))),1780)),((856,1764),969)),(((784,(((((((1438,1449),1445),1460),(1461,1465)),(1456,1458)),1462),(1464,1467))),(((((((((1463,1858),1863),(1872,1878)),((1862,1874),1866)),1857),((((1839,((1849,1852),((1854,(1861,1864)),1859))),(1853,1868)),(1842,1844)),(((1843,1846),(1856,1869)),1851))),(1847,1867)),((1845,((1877,1880),1886)),1855)),(1865,1879))),1040)),(((353,(((((((((((2102,2140),2122),((((((2104,2109),2124),(2117,2120)),2144),2118),(2116,2128))),(((((2111,2113),2121),(2133,2135)),((2132,(2136,2155)),2138)),2127)),(((2110,2112),2141),(2115,(2145,(2146,2150))))),((((2114,2157),2125),2149),2131)),((2119,2143),(2137,(2139,(2147,((2156,2164),2165)))))),(((2123,2130),(2129,2148)),2134)),2126),(2142,2160)),((2151,2153),(2154,2162)))),(((573,(((((((((((((((((((((((1944,(1945,1975)),1965),1949),1946),1962),1947),1952),(((1950,1957),1971),(1951,1961))),1948),((1964,2000),1977)),(1956,(1958,((1976,1994),(2001,2003))))),1983),((1966,(1968,1979)),((1978,1982),(((1987,2011),1995),((1988,1991),1999))))),(1953,(((((1954,((1969,1980),2006)),1960),1974),1959),(1981,(1986,1990))))),((1963,(1972,1973)),1967)),1955),((1989,(((1992,(1993,2002)),((1998,2021),(((2005,(2012,2016)),2013),(2008,(2019,2022))))),((1996,(((2010,2014),2023),2015)),1997))),2018)),1970),(1985,2020)),(2004,2017)),2009),(1984,2107)),2007)),(((((((((((2166,2167),(2173,2179)),2170),(((2168,2169),2180),(2171,2172))),2174),(2175,(((2182,(2203,2206)),((((2209,2213),2211),2212),2210)),2183))),2177),2176),(2178,((2181,2215),(2202,2207)))),((2204,2205),2208)),(2184,((((((((2185,(2198,2199)),(2192,2201)),(2189,2200)),(2187,2196)),2197),((2188,2194),((2190,2193),2191))),2186),2195)))),((((((((((2216,(2219,2237)),2223),2232),(2224,(2230,2234))),(2222,2235)),(((2220,(2238,((2239,((2240,2243),2241)),2242))),(2221,2233)),(2228,2229))),(2225,(2227,2231))),2217),2226),(2218,2236)))),1381)),(((855,870),(862,1548)),2244)),((((((((89,(940,(1027,(1029,1039)))),(((732,743),752),(942,944))),(771,1536)),(((330,777),(((((((((((((((1194,1589),1575),1574),1590),(1573,2246)),(1607,(1613,1614))),(1578,1580)),((1375,1576),(((((((((1557,1579),1559),(1560,1567)),(1565,1582)),((1562,1571),(1564,1569))),1570),((1558,1561),1566)),((1563,1586),(1572,(1577,((1592,1601),1594))))),((((1568,(1596,2158)),1605),(1588,((1597,(1598,1604)),1599))),((1581,1591),1584))))),(((1583,(1610,1615)),1585),(1587,1602))),((1593,1600),1595)),(((((((((((((1303,1314),1307),(1322,(1331,1349))),(1313,(1337,1377))),(((1305,1306),((1309,(1312,1328)),((1311,1323),1321))),1308)),(1310,(1332,1364))),(((1304,((((1329,1351),1342),1339),1344)),((1319,((1333,(((1384,1385),1386),(1388,1390))),(((1365,1367),1389),(1387,1391)))),((1324,1340),1345))),((1325,1359),1354))),(((1315,(1316,1320)),1326),((1317,1318),(1327,1334)))),((1330,1338),1346)),(((1336,1343),(1341,1347)),1603)),(1335,((((1353,1360),((1356,1368),1357)),1358),(1361,1363)))),((1350,(1355,(1362,1370))),(1352,(1366,1369)))),1348)),1372),1382),((2276,2277),(2280,2281))),(2272,2273))),930)),((1165,1199),1543)),308),((((((((668,(669,675)),(692,696)),690),(((((((((670,672),693),685),(((((677,(702,709)),698),(689,701)),697),(((681,710),688),(706,744)))),721),(((((673,699),674),(683,687)),676),(((680,754),686),((691,700),((695,(704,708)),711))))),((671,678),(703,736))),684),679)),(682,(705,707))),734),(((((((((((((1477,1482),1524),1481),(((1483,1486),1489),1488)),((((1478,1504),1498),((1479,1480),1495)),(((1484,1496),1497),(1485,1487)))),1511),(((1491,1501),1492),1500)),((1490,(1494,1540)),(1493,1505))),1499),1513),((((1502,1510),(1503,((1507,((1514,1527),1523)),((1512,1520),1515)))),1539),1535)),1544),(((((1506,1551),(1517,1519)),1508),(1509,(((1516,1518),1533),(1522,1552)))),1525))),(957,1766))),1383)))),872);
 186: 3 -874131.6875 -873261.6803 (0,((((((((1,((3,9),4)),13),(19,71)),(((7,15),56),((21,40),74))),22),((11,780),(24,36))),(14,62)),((((((((((((((((((((((((2,6),29),26),2214),(((((149,((722,1016),739)),162),729),738),723)),147),((((142,((((((152,157),161),(160,418)),(717,726)),(158,(166,170))),155)),(153,416)),1023),1151)),(((((((((30,508),((((49,(737,742)),(497,(500,505))),747),733)),837),79),841),782),67),90),((((47,720),1017),(((((((159,(177,178)),173),168),169),((712,718),724)),(730,((1021,1043),1025))),(716,719))),(1036,1052)))),((27,928),((423,954),1042))),(((((((23,962),63),(46,725)),(135,((141,((((518,750),731),952),1034)),865))),((58,871),(146,172))),414),((86,((929,939),1014)),1007))),((((((17,18),(87,1175)),(427,((950,1031),((1006,1019),1050)))),70),1155),((145,((163,(419,(422,1608))),174)),426))),(138,167)),(((((((8,(64,1172)),1164),(73,176)),(507,(1768,2245))),(((((38,1376),(((1174,1555),1800),((((((((((1195,(((1201,1202),1218),1208)),(((1197,1221),1226),((1205,(1207,1217)),1222))),1556),1200),(((1196,1224),(1210,1219)),1223)),((1209,1213),(1212,(1216,1225)))),1198),1214),1373),(1549,1606)))),(776,1529)),((((((136,144),((137,143),(151,156))),(((139,150),171),(140,165))),424),(956,(((1010,1013),(1012,1018)),1015))),((((((((((((((577,1659),((1643,(1661,1695)),(1670,1676))),(1624,(1656,1658))),(1638,1642)),(((((((1617,1620),1637),(1629,1640)),1632),(((1646,1655),1669),(1648,1653))),1650),((((((1618,1619),1635),((1627,(1651,1657)),(1641,1644))),1626),(1625,1631)),((1622,1623),1630)))),((((1628,((1636,1668),1652)),1639),1660),(((1634,1665),((1647,1654),(1662,1666))),1645))),1667),1621),((1649,1663),(1664,1696))),1633),((1671,((1678,1699),((1681,1691),1698))),(((((1672,1677),1674),((1675,1683),(((1679,(1687,1706)),((((1680,1702),(1700,1704)),(1686,1701)),(1688,1703))),((1682,1685),(1693,1694))))),(1673,1705)),((1684,1690),(1689,(1692,1697)))))),1054),1547),1044))),((774,(775,936)),2152))),(((65,425),((1020,1030),1049)),741)),51)),(((861,1531),877),(959,(((1024,1041),1032),1045)))),((16,(((33,((495,517),1046)),2163),43)),(740,1028))),(((((((10,((81,960),751)),(((735,951),753),1176)),((48,770),((768,(874,933)),931))),(59,(523,(866,(1168,1542))))),(((((((44,53),68),88),946),1180),((307,312),(844,847))),850)),((((52,430),1203),(417,(1033,1038))),((863,864),941))),(((45,1051),72),(((((((61,727),492),961),(((((((((((((((438,(439,440)),444),2108),(((459,468),470),476)),((((441,475),443),464),(445,448))),(((446,454),455),460)),((451,467),(453,456))),((((452,458),462),(461,466)),((457,463),(465,472)))),(((442,450),447),471)),(449,473)),(469,(481,485))),(474,((477,478),479))),((480,515),484)),1553),494)),(335,(1469,1471))),((838,853),843)),((((((((((((((266,267),271),282),272),284),(((278,279),285),(((280,283),(287,295)),((((281,294),(297,298)),286),(289,((299,((304,309),306)),300)))))),(274,(277,290))),(((((268,(301,303)),273),270),(276,293)),(288,302))),((269,275),291)),292),296),314),(((((((((((1227,1229),1233),1240),(((((((((1235,(1239,1262)),1261),1236),1237),((1247,1263),(1250,1256))),1266),(1242,((1249,1257),1252))),((1241,(1260,1273)),(1245,1255))),((1258,(1271,(1279,1280))),1272))),((((((1228,1232),1234),1231),((1230,1259),1275)),(1238,1244)),(1243,1254))),(1268,1276)),((1248,1253),1251)),(1265,(1267,(1269,1270)))),((((((1264,1278),(1281,1282)),((1283,1296),1287)),((((1284,1297),1286),(1288,1292)),(1285,((((1290,1294),((1293,1298),1295)),1300),1302)))),1299),((1289,1301),1291))),(1274,1277)),1246)),(315,1188)))))),((82,((((((((((((((((359,362),((((360,371),378),373),370)),((361,366),((364,369),372))),((363,408),(((367,(377,((388,405),(390,399)))),((368,(375,((379,386),(384,391)))),398)),((((380,382),(397,403)),401),((387,404),(407,411)))))),383),(394,406)),((374,((376,392),381)),385)),((365,389),393)),((396,429),400)),402),(409,((413,415),428))),410),(412,433)),432),395),1182)),(((((((511,514),524),529),521),(953,958)),((((713,(714,715)),1131),728),2284)),1190))),(148,859)),(((((((((((5,50),(((643,((((646,655),(659,663)),(649,657)),658)),652),1773)),((327,(((487,1132),(((((((628,((1096,(1103,(1107,1113))),(1098,(((1110,1121),1129),1120)))),1097),((1100,1118),1101)),(1104,(1105,1109))),(1106,1112)),1114),(1108,1122))),((647,1133),((1117,1125),1119)))),(((((((1056,1058),(((1057,1077),1062),1092)),(1067,1071)),(((((((((1059,1066),1082),(1075,1084)),((1072,1091),1079)),((1063,(1102,1111)),(1064,(1070,1074)))),((1073,1083),(((1081,1085),1089),((1087,(1095,1099)),1090)))),1080),(1065,1069)),(1068,(1076,((1086,1116),1093))))),(1060,1061)),(1078,1088)),1094))),((((((((((((((482,((483,((486,489),502)),488)),493),((490,491),496)),((615,((618,622),620)),616)),(619,1115)),623),631),((621,1124),624)),(512,625)),665),(626,629)),632),(((((((((((((579,587),590),((596,612),611)),((((((580,(584,588)),581),597),((((582,583),607),586),589)),(591,(593,601))),585)),((594,602),(606,609))),((599,605),603)),(595,600)),(((604,608),640),610)),(598,(633,667))),592),(613,614)),617),1204)),((((651,((656,(662,664)),1139)),654),1616),1781))),(((((75,((((((498,510),1135),1138),1127),1130),749)),(506,648)),1159),((((519,528),653),666),(((1756,1759),1762),1883))),1757)),516),((((((661,1881),((((((1380,((1833,1885),1836)),((((((((((1609,1812),(1808,(1818,1827))),((1801,1802),(1822,1841))),(1823,1834)),1813),(((1817,1825),1820),(1821,1850))),(1810,1819)),(((((1803,1811),1804),1814),((1805,(1806,1837)),1807)),1809)),(1816,(1826,(1828,1838)))),(1815,1832))),1824),((1829,1840),(1830,(1875,1876)))),(1831,(1835,(1871,1873)))),((1848,(1860,1870)),1882))),((1206,1884),(1799,2248))),(1162,1163)),(((((((1140,1141),((1146,1148),1149)),((((1142,(1144,1169)),(1143,1150)),1179),1145)),(1147,1154)),(1167,(((1178,1537),1186),1530))),1160),(1166,(1526,1528)))),1940)),(576,1220)),(((((32,((77,80),83)),(((((((((((499,(503,526)),660),644),642),638),634),((((501,509),630),(627,637)),(636,645))),(639,641)),635),650),(1211,(1521,1538)))),1550),((868,873),(1534,1763))),(((54,857),1187),((78,876),(310,1775))))),((834,840),846)),((((((((((305,347),340),(350,355)),(((((((311,333),324),346),(((((319,((328,352),((((331,334),345),341),351))),((326,((338,349),(342,357))),343)),(((323,329),358),337)),((321,325),(339,356))),(332,(344,354)))),322),((316,348),336)),(317,320))),318),313),1793),((1760,1770),1771)),((((((2024,2025),2061),(2028,2040)),((2036,2044),(2043,2066))),((((((2026,2027),2031),2063),((((2029,2032),2035),2030),(((2034,2038),2064),((2037,2045),2041)))),(((2033,2065),((2039,(2042,2049)),2058)),2054)),((((2046,2048),(2051,2059)),(2060,2247)),(((2050,2056),(((((((((((2052,((2067,2087),2075)),(2077,2101)),(((2069,2081),2079),2103)),(2089,2106)),(((2057,2098),2091),(2068,(2082,2093)))),(2090,2099)),(((((2071,2078),(((2076,(2086,(2094,2097))),2088),2080)),(2072,2100)),(2085,2092)),2096)),2073),2105),2095),2062)),(((2053,2055),2084),2070))))),(2047,(2074,2083)))),(((((((1173,1761),1769),1794),((1778,1792),(1790,1798))),(((((((((((((((1707,1711),(((((1708,1721),1712),1724),(1716,1729)),(((1710,1738),1719),(1713,1725)))),(1709,(1717,1718))),1715),1714),(((1720,((1722,((1737,1739),(1746,1784))),(1723,(1726,1741)))),1740),1745)),((1727,1731),(1733,1743))),(1732,1750)),(1728,1730)),1736),(1734,(1742,(1783,1785)))),((1747,1752),(1765,1789))),(1753,1772)),(1735,(1744,1748))),1782)),((((((((((((((1379,1943),1930),1936),(1921,(1932,(1934,1939)))),((1925,(1935,(1937,1938))),1928)),((1896,1898),1910)),(1927,1929)),(((1903,1922),1920),1911)),(((((((((1887,1888),(1890,1893)),(1891,1894)),1895),1926),((1905,1931),1913)),(1902,1923)),(((((1889,1918),1914),((1904,1919),1912)),1916),(1907,1942))),(((1892,1901),(1899,1900)),1897))),((1909,1933),1915)),((1906,1908),(1917,1924))),((1777,1791),(1787,1941))),1796),1758)),(1193,1767))))),((((((35,((745,1157),746)),1156),(949,(966,967))),(((((84,(783,875)),(256,(420,421))),(((((((179,((227,258),264)),((219,243),222)),(226,262)),244),((((221,242),249),(232,(((238,248),((257,265),261)),239))),254)),((((((((((180,203),209),204),((((((((181,((((182,196),183),192),190)),((187,195),(191,193))),((189,(201,(207,215))),(198,200))),194),(202,(205,214))),(188,199)),((184,186),(185,206))),197)),(210,213)),(208,212)),((211,216),217)),(((218,(220,236)),228),233)),((((223,229),260),(230,234)),224)),(1152,1171))),(((((225,(((((231,(237,255)),250),((235,259),240)),(((241,247),253),(246,(252,263)))),245)),(571,((935,964),968))),((((((((531,532),((((533,((556,((561,562),565)),560)),539),((((534,554),541),553),(540,559))),((((((535,546),(538,(543,544))),(558,564)),545),(542,((547,((549,568),563)),(552,(555,(566,567)))))),(536,((537,548),557))))),551),550),570),569),578),(572,575))),((251,1184),((785,1612),(925,(1545,1546))))),((((((((((((((((((1392,1417),1427),((1410,(1425,1426)),(1416,1436))),(1406,1414)),(((1393,1394),1404),1397)),((1407,1420),(1409,1412))),(1395,1402)),((1398,1403),(1401,(1408,(1413,(1418,1431)))))),(1415,(((((1453,(1457,1459)),((1468,1473),(1470,2283))),1466),1476),(1474,1475)))),((1396,1400),(1419,1450))),1411),(1423,1433)),((1421,((1424,(1434,(1435,((((((2249,2250),((2251,2252),(2253,2254))),2256),(2255,2258)),(2257,((2270,2274),2275))),(((((2259,2262),(2263,2265)),2271),((2260,2261),2264)),(((2266,2267),2282),(2268,2269))))))),(1430,(1432,1437)))),1422)),1440),(1405,1428)),(1429,1455)),1454),((((1399,1611),(((1441,1451),1444),((1442,((1446,1447),1452)),1448))),1443),1439))))),((((((((((((((((((((91,100),(121,(122,124))),(99,114)),((98,(116,129)),((104,118),113))),(((92,(94,95)),(93,112)),((96,106),97))),(109,125)),(103,(105,108))),107),102),110),(((101,126),(130,134)),(111,120))),119),(127,128)),117),(115,123)),(131,133)),(154,1554)),437),694),((937,963),1170))),(((((132,164),(1776,(1779,(2278,2279)))),(((((574,851),(848,852)),((842,1788),849)),839),1755)),2159),(1754,1774)))),(((((((525,(527,530)),(1161,1472)),854),((((((((((((879,886),(893,922)),(881,885)),(((((880,882),883),895),899),(889,910))),891),(888,924)),(890,909)),((894,911),(900,901))),((892,(906,907)),(915,916))),((896,908),(897,917))),((((884,((903,912),923)),905),((887,904),(913,921))),((898,902),(914,919)))),(918,(920,943)))),(((927,(934,948)),932),938)),((845,965),(945,947))),(((((((((((((((((786,788),(801,(((809,825),818),828))),831),(793,835)),(797,(815,822))),(((((787,808),(798,802)),(794,806)),(789,792)),((796,(799,813)),803))),(790,((791,(816,833)),804))),(((795,800),((805,812),819)),(820,826))),((817,823),(829,860))),830),807),(810,814)),(811,(821,832))),((824,827),836)),(1192,1371)),(858,878)),867))),((((1055,1153),1786),(1158,1183)),1181))),(((((12,55),(66,1532)),(431,955)),((((435,1191),(773,(779,781))),((436,(520,522)),(1189,1378))),((((((((((755,756),(758,767)),757),761),760),763),759),((762,1215),766)),(764,772)),(765,778)))),(((((20,85),37),(((57,60),1541),869)),(((28,(((31,748),34),76)),(42,504)),((513,769),(1749,1751)))),(69,1037)))),(((((((((((25,39),41),926),((434,1185),(1047,1053))),((((((1123,1128),1134),1126),1137),1136),1780)),((856,1764),969)),((((((353,(((((((((2102,2128),2116),(((((2104,2109),2124),2120),2144),(2117,2118))),((((((2111,2113),2121),(2133,2135)),((2132,(2136,2155)),2138)),2127),(2122,2140))),((((2110,2112),2141),(2115,(2145,(2146,2150)))),(((2123,2130),2129),(2134,2148)))),(((((2114,2157),2125),2149),(2119,2143)),2131)),(2137,(2139,(2147,((2156,2164),2165))))),2126),(2142,((2151,2153),(2154,2162))))),2160),(((573,(((((((1438,1449),1445),1460),(1461,1465)),(1456,1458)),1462),(1464,1467))),(((((((((((((((((1944,(1945,1975)),1965),1949),1946),((((1947,((1964,2000),1977)),(1952,1962)),(1948,((1950,1957),(1951,(1961,1971))))),(1956,(1958,((1976,1994),(2001,2003)))))),((((1966,(1968,1979)),(1978,1982)),(((1987,((1988,1991),2011)),1999),1995)),1983)),(1963,1967)),1953),(1955,1970)),(1972,1973)),(((((1954,((1969,1980),2006)),1960),1959),1974),(1981,(1986,1990)))),((1989,(((1992,(1993,2002)),((1998,2021),((((2005,2016),2012),2013),(2008,(2019,2022))))),((1996,2015),(1997,((2010,2014),2023))))),2018)),(1985,2020)),(2004,2017)),2009),(1984,2107)),2007)),(((((((((((2166,2167),(2173,2179)),2170),(((2168,2169),2180),(2171,2172))),2174),(2175,(((2182,(2203,2206)),((((2209,2213),2211),2212),2210)),2183))),(2176,2178)),2177),((2181,2215),(2202,2207))),((2204,2205),2208)),(((2184,2186),((((((2185,(2192,2201)),(2198,2199)),(2189,2200)),2197),(2187,2196)),((2188,2194),((2190,2193),2191)))),2195)))),(855,870)),((862,1548),1381)),((784,(((((((((1463,1858),1863),(1872,1878)),((1862,1874),1866)),(((1839,(((1849,1852),((1854,(1861,1864)),1859)),1853)),(1851,1868)),(((1842,1844),1857),((1843,1846),(1856,1869))))),(1847,1867)),1855),(1865,1879)),(1845,((1877,1880),1886)))),((((((2216,2219),2223),(2232,2237)),(((((2217,2226),(2225,(2227,2231))),(((2220,(2238,((((2239,2242),2240),2241),2243))),(2221,2233)),(2228,2229))),2222),2235)),(2224,(2230,2234))),(2218,2236))))),1040),((957,2244),1766)),((((((89,(940,(1027,(1029,1039)))),(((732,743),752),(942,944))),(771,1536)),(330,(930,(((((((((((((1194,1589),1575),1574),(1573,1590)),((1592,1601),(1594,2246))),(((((((((((1557,1579),1559),(1560,1567)),(1565,1582)),((1562,1571),1570)),(1564,1569)),((1558,1561),1566)),((1563,1572),(1577,1586))),(1576,((1578,(1613,1614)),1580))),(((1568,(1596,2158)),1607),((1588,((1597,(1598,1604)),1599)),1605))),((1581,1591),1584))),((1583,(1610,1615)),(1585,(1587,1602)))),((1593,1600),1595)),((((((((((((((1303,1314),1307),(1322,(1331,1349))),(1313,(1337,1377))),(((1305,1306),((1309,(1312,1328)),(1311,1321))),1308)),1323),(1310,(1332,1364))),(((1304,((((1329,1351),1342),1339),1344)),((1319,((1333,(((1384,1385),1386),(1388,1390))),(((1365,1367),1389),(1387,1391)))),((1324,1340),1345))),((1325,1359),1354))),1346),(((1315,(1316,1320)),1326),(((1317,1318),(1327,1334)),(1330,1338)))),(((1336,1343),(1341,1347)),1603)),(1335,((((1353,1360),((1356,1368),1357)),1358),(1361,1363)))),1348),(((1350,1352),1355),(1362,(1366,1369))))),(1370,1375)),1372),1382),((2272,2273),((2276,2277),(2280,2281))))))),(308,(1199,1543))),(((((((668,(669,675)),(692,696)),690),(((((((670,672),693),685),(((((677,(702,709)),698),(689,701)),697),(((681,710),688),(706,744)))),(((671,678),(703,736)),((((((673,699),674),687),676),683),((680,754),((686,(695,(704,708))),((691,700),711)))))),684),(679,721))),(682,(705,707))),734),((((((((((((1477,1482),1524),1481),1496),((((1483,1486),1489),1511),1488)),((((1478,1504),1498),((1479,1480),1495)),((1484,1497),(1485,1487)))),((1490,(1494,1540)),1493)),((1491,1492),(1500,1501))),(1499,1505)),(((((1502,1510),((1503,1514),(((1507,1520),((1512,1523),1527)),1515))),1539),1535),1513)),1544),((((((1506,1551),(1517,1519)),1508),(((1516,1518),1533),(1522,1552))),1509),1525))))),(1165,1383))),((((175,((1795,1797),2161)),1374),((((((((970,1001),(((((((971,985),984),(977,1000)),((((978,992),979),((982,1003),(990,997))),987)),(((976,(981,((989,991),1004))),(994,998)),1002)),((972,(983,988)),(986,993))),(975,999))),973),(974,980)),(995,996)),1005),(1022,(1026,1048))),((1008,1009),1011))),(1035,1177))),777)),872);
 187: 1 -872511.625 -873373.6144 (0,(((((((1,4),(3,9)),13),((((7,15),56),((21,40),74)),((11,((24,780),36)),22))),(19,71)),(14,62)),((((((((((((((((((((2,29),6),26),90),((((47,720),1017),((((((159,(177,178)),(168,169)),((712,718),724)),(730,((1021,1043),1025))),(716,719)),173)),(1036,1052))),(((27,67),928),((423,954),1042))),(((((((30,508),((((49,(737,742)),(497,(500,505))),747),733)),837),(79,782)),841),((((142,((((((152,161),(157,418)),160),(717,726)),(158,(166,170))),155)),(153,416)),1023),1151)),(147,(((((149,((722,1016),739)),162),729),738),723)))),(((((((17,18),(87,1175)),((427,(((1006,1019),1050),1031)),950)),(70,426)),1155),(((58,871),(146,172)),(((86,(929,939)),1014),1007))),(((141,1034),((((518,750),731),952),865)),414))),2214),((((23,962),63),(46,725)),135)),((138,167),((145,422),((163,419),174)))),((((((((8,(64,1172)),176),((73,1164),(((1174,1800),1547),((((((((1195,(((1201,1202),1218),1208)),(((1197,1221),1226),((1205,(1207,1217)),1222))),((((1196,1224),(1210,1219)),1223),1200)),(1209,((1212,(1216,1225)),1213))),1198),1556),1214),1373)))),(507,(1768,2245))),((((38,(1376,1606)),2152),((774,(776,(1529,(1549,1555)))),(775,936))),(((((((136,139),(((137,144),(151,156)),((140,165),(150,171)))),143),424),(956,(((1010,1013),(1012,1018)),1015))),741),((((((((((((((((((((((577,1695),1661),1643),(1670,1676)),1659),1624),(1656,1658)),(((1617,1620),1637),(1629,1640))),((1625,1631),1632)),(((1622,1623),1630),(1642,1660))),(((1618,1619),1635),((1627,(1651,1657)),(1641,1644)))),((((1628,((1636,1668),1652)),1639),((1646,1655),(1650,1669))),((1638,1648),1653))),1626),1633),(((1634,((1645,(1662,1666)),(1647,1654))),1665),(((1649,1663),1667),(1664,1696)))),1621),(1684,1690)),(1671,((1678,1699),((1681,1691),1698)))),((((1672,1677),1674),(((1675,1683),(((1679,(1687,1706)),(((1680,(1700,1702)),((1686,1701),1704)),(1688,1703))),(1682,(1693,1694)))),1685)),(1673,1705))),((1689,1697),1692)),1054),1044)))),(51,(((65,425),(1020,1030)),1049))),((16,((33,((495,517),1046)),(43,2163))),(740,1028))),1608)),((((((((((10,(((81,960),523),751)),307),((735,951),(753,1176))),((48,770),((768,(874,933)),931))),(59,(866,(1168,1542)))),(((((44,53),68),88),946),1180)),((312,850),(844,847))),395),((52,430),(((417,1203),(1033,1038)),((863,864),941)))),(((713,(714,715)),1131),728))),(((((((((((((5,50),((((((((1056,1058),(1071,1092)),((1057,1077),1062)),((((((((1059,1066),1082),(1075,1084)),((1072,1091),1079)),(((1063,1070),1064),(1074,(1102,1111)))),((1073,1083),((1080,(1087,(1095,1099))),((1081,1085),1089)))),(1065,1069)),(1068,((1076,1093),(1086,1116))))),(1060,1061)),(1067,1090)),(1078,1088)),1094)),(327,((((((487,1132),1117),1119),(1125,1133)),(((((((((((628,(1098,(((1110,1121),1129),1120))),(1096,(1103,(1107,1113)))),(1100,1118)),1097),1101),1114),1104),(1105,1112)),1109),(1106,1122)),1108)),647))),((((((75,((((((498,510),1135),1130),1127),1138),749)),(506,648)),((((519,528),653),666),(((1756,1759),1762),1883))),(((((643,658),((646,655),(((652,1773),659),663))),657),649),1757)),((((((((((((579,587),600),(((((((580,(584,588)),581),597),(589,596)),(((582,583),607),586)),(591,(593,601))),585)),((590,611),((594,602),595))),((599,605),603)),(606,609)),(((604,640),608),(610,612))),(592,598)),(633,667)),(613,614)),617),(((((651,((656,(662,664)),1139)),654),1616),1781),1204))),(((((((((((482,((483,((486,489),502)),488)),(((490,491),496),(493,616))),(615,((618,622),620))),(619,623)),1115),631),(621,1124)),((512,625),624)),(626,629)),665),632))),516),((((576,1220),((1799,2248),1940)),((((661,1881),(1206,1884)),((((((((((1380,1838),1828),(1816,1826)),(((((1609,1821),1850),((1817,1837),(1820,1825))),(((((1801,1802),(1822,1841)),((1808,(1818,1827)),1812)),(1823,1834)),1813)),(((((1803,1811),1804),1814),((1805,1806),1807)),(1809,1810)))),((1815,1832),1819)),(((1824,1876),1836),(1829,(1833,1885)))),1830),((1831,1875),(1835,(1871,1873)))),1840),((1848,1882),(1860,1870)))),(1162,1163))),(((((((((1140,1141),(1146,1148)),1149),1145),(((1142,(1144,1169)),1143),(1150,1179))),(1147,1154)),(1167,(((1178,1537),1186),1530))),1160),((1159,(1526,1528)),1166)))),(((((32,((77,80),83)),(((((((((((499,(503,526)),660),644),642),638),634),((((501,509),630),(627,637)),(636,645))),(639,641)),635),650),(1521,1538))),((54,(868,873)),(1534,1763))),1211),(((78,876),(310,1775)),(((834,840),846),1187)))),((315,877),1188)),((((((511,514),529),524),521),(953,958)),(1190,1550))),2284),((((45,1051),494),(((61,727),492),((335,(1469,1471)),(((((((((438,444),(439,440)),(((459,470),476),2108)),((((((((441,475),443),464),(445,448)),((446,(454,455)),460)),((451,467),(453,456))),((((452,458),462),(461,466)),((457,463),(465,472)))),468)),(((442,450),447),471)),(449,473)),((469,(481,485)),((480,515),484))),(474,((477,478),479))),(961,1553))))),(((((((((((((((266,267),271),282),272),284),(((278,279),(285,(297,298))),(((280,283),(281,294)),((286,(287,295)),(289,((299,((304,309),306)),300)))))),(274,(277,290))),(((((268,(301,303)),273),270),(276,293)),(288,302))),(269,275)),(291,292)),296),314),(((((((((1227,1229),1233),1240),((1238,1244),(1268,1276))),(((((1228,1232),1234),1231),((1230,1259),1275)),((1243,1254),((1258,1272),(1271,(1279,1280)))))),((((((((1235,(1239,(1261,1262))),1236),1237),(1247,1263)),((1250,1256),1266)),(1249,1257)),((1241,(1260,1273)),(1245,1255))),(1242,1252))),((1248,1253),1251)),((((((((((1264,1278),1296),(1281,1282)),((((1284,1297),1286),(1288,1292)),(1285,((((1290,1294),1302),((1293,1298),1295)),1300)))),1283),((1289,1301),1291)),1299),1287),1265),(1267,(1269,1270)))),(1246,(1274,1277)))),(861,1531)),((838,853),843)))),((37,72),((82,(((((((((((((359,362),((((360,371),378),373),370)),((361,366),((364,369),372))),((363,408),(((367,(377,((388,405),(390,399)))),(368,(((375,(379,(384,391))),386),398))),(((380,382),(397,403)),(((387,404),401),(407,411)))))),383),(394,406)),((374,((376,392),381)),385)),((365,389),393)),((396,429),400)),402),(409,((413,415),428))),((410,433),432)),412)),1182))),(((((((12,(55,778)),66),431),((((435,1191),(773,(779,781))),((436,(520,522)),(1189,1378))),((((((((((755,756),(758,767)),757),761),763),760),((759,1215),762)),766),764),(765,772)))),((((20,85),((((((28,76),((31,748),34)),504),42),955),1037)),69),((((57,60),1541),869),1532))),(959,(((1024,1041),1032),1045))),((513,769),(1749,1751))))),((((845,965),(945,947)),((((((((((((879,886),(893,922)),(881,885)),((((880,882),883),(895,910)),899)),(889,890)),((888,924),909)),(((894,911),(900,901)),(898,902))),(891,(914,919))),(((((884,((903,912),923)),905),((887,904),(913,921))),(907,915)),((892,906),916))),((896,908),(897,917))),(918,(920,943))),(((927,(934,948)),932),938))),(949,(966,967)))),(((35,((745,1157),746)),1156),((((((((((((((((((((((91,100),(121,(122,124))),125),((98,129),(99,114))),((104,118),113)),(((92,(93,112)),(94,95)),(((96,116),106),97))),109),(103,(105,108))),107),102),110),((111,120),119)),(101,126)),((115,123),117)),(127,128)),((130,134),(131,133))),154),((437,(937,963)),(854,1554))),694),((525,(527,530)),(1161,1472))),((148,859),((((((((((((((((786,788),(801,(((809,825),818),828))),831),(793,835)),(797,(815,822))),((((((787,808),798),806),(794,802)),((789,792),833)),((796,799),813))),(790,((791,(804,816)),(803,(817,823))))),(((795,800),(805,812)),(819,(820,826)))),(807,830)),829),((810,814),(811,(821,832)))),((824,827),836)),860),(858,878)),857),1371))),(867,((((1055,1153),1786),(1158,1183)),(1181,1192)))))),(((((((84,(783,875)),(256,(420,421))),((((((((179,222),(226,262)),((227,258),264)),(219,243)),244),((((221,(242,249)),(232,((239,248),(257,261)))),(238,265)),254)),(((((((((180,203),204),(((((((((181,((((182,196),183),192),190)),((187,191),(193,195))),((189,(201,(207,215))),(198,200))),(194,202)),(188,199)),((184,186),(185,206))),205),(197,209)),214)),210),((208,212),213)),((211,216),217)),(((218,(220,236)),228),233)),(((223,229),((230,234),(260,1171))),224)),1152)),1170)),(((((225,(((((((231,((237,255),259)),250),(235,240)),((246,252),(247,253))),263),241),245)),((571,((935,964),968)),785)),1546),(((((((((531,532),(533,((((((534,554),541),(539,556)),542),(((((((535,546),(538,(543,544))),((536,537),(((558,563),560),564))),(548,(557,568))),(549,553)),(540,559)),547)),((545,(555,(566,567))),(552,(561,562)))))),551),565),550),(569,570)),578),(572,575)),1612)),(((251,1184),(925,1545)),((((((((((((((((1392,1417),1427),(((1393,1394),1404),1397)),(((1406,1414),(1409,1412)),(1407,1420))),((1395,(1402,((1410,1425),(1416,(1426,1436))))),((1398,1403),(1401,(1408,(1413,(1418,1431))))))),1415),((1396,1400),(1419,1450))),1411),((1405,1428),1440)),1422),((1421,((1424,(1434,(1435,(((((((2249,2250),((2251,2252),(2253,2254))),2256),(2255,2258)),((((((2259,2262),2271),2263),2265),((2260,2261),2264)),(((2266,2267),2282),(2268,2269)))),2257),((2270,2274),2275))))),(1432,1437))),((((((1453,((1457,1459),1473)),(1468,2283)),1470),1466),1476),(1474,1475)))),1423),(1430,1433)),1454),(1429,1455)),(((((1399,1611),1448),(((1441,1451),1444),(1442,((1446,1447),1452)))),1443),1439))))),(((((132,164),(1776,(1779,(2278,2279)))),(((((574,851),852),(839,848)),((842,1788),849)),1755)),2159),(1754,1774))),((((((1173,(1761,1769)),1794),(((1778,1792),1798),1790)),((((((((((((((((((1707,1711),1717),(1709,1718)),(1708,1715)),(((1710,1738),((1713,1725),1719)),((1712,1729),1716))),1714),(1722,((1737,1739),1746))),((1721,1724),(1723,(1726,1741)))),1740),1720),((1727,(1732,1745)),((1731,1743),1733))),1784),((1728,1730),(1736,1750))),((1734,(1747,1752)),(1742,1785))),(1735,(1744,1748))),(1753,1783)),((1765,1789),1782)),1772)),(((((((((((((1379,1921),((1932,1939),1934)),(1935,(1937,1938))),((1925,1928),((1930,1943),1936))),((1896,1898),1910)),(1927,1929)),(((((((((1887,1888),(1890,1893)),(1891,1894)),1895),1926),((1892,1901),(1897,(1902,((1905,1931),1913))))),(1899,1900)),1907),(((((1889,1918),1914),((1904,1919),1912)),((1903,(1920,1922)),1916)),(1911,1933)))),(((1906,1908),1923),1942)),(1909,1915)),(1917,1924)),((1777,1791),(1787,1941))),1796),1758)),(1193,1767))),((((((((305,(317,340)),(350,355)),347),(((((311,333),324),346),(((((319,(((328,352),(((331,334),345),341)),351)),((326,((338,349),(342,357))),343)),(((323,329),358),337)),((321,325),(339,356))),(332,(344,354)))),(((316,348),336),(320,322)))),318),313),(((1760,1770),1771),1793)),((((((2024,2025),2061),(2028,2040)),((2036,(2044,2066)),2043)),((((((2026,2027),2031),2063),((((2029,2032),2035),2030),(((2034,(2038,2064)),2037),(2041,2045)))),((2033,((2039,(2042,2049)),(2058,(2065,2247)))),2054)),(((((2046,2051),2048),2059),2060),(2050,((((((((((((((2052,(2069,2081)),((2067,2087),2106)),2075),(((2077,2101),2079),2103)),2089),(((2057,2098),(2082,(2091,2093))),2068)),(((((2071,2078),((((2076,2086),2088),2080),(2094,2097))),(2072,2100)),(2085,2092)),2096)),2099),2073),2090),2105),2062),(((2053,2055),2070),(2056,2095))),2084))))),(2047,(2074,2083)))))),((((((((((((25,39),41),926),((434,1185),(1047,1053))),((((((1123,1128),1134),1126),1137),1136),1780)),((((((((((((((((1477,1524),1482),1481),(((1483,1486),1489),1488)),(((1479,1480),1495),(1485,1487))),1511),((1478,1504),1498)),((1484,1497),1496)),((1490,1493),(1494,1540))),(((1491,1501),1492),1500)),1499),1505),(((((1502,1510),((1503,1515),((1507,((1514,1527),1523)),(1512,1520)))),1539),1535),1513)),1544),((((((1506,1551),1517),1508),(1509,(((1516,1518),1533),(1522,1552)))),1525),1519)),1543)),969),((((353,(((((((((((2102,2140),2122),((((((2104,2109),2124),(2117,2120)),2144),2118),(2116,2128))),(((((2111,2113),2121),(2133,2135)),(((2132,2136),2155),2138)),2127)),((2110,2112),((2115,(2145,(2146,2150))),2141))),(((2114,2157),2125),2149)),(((2119,2143),2131),((2137,2148),(2139,(2147,((2156,2164),2165)))))),((2123,2130),2129)),(2134,2142)),2126),((2151,(2154,2162)),2153))),((((573,((((((((((((((((((((((1944,(1945,1975)),1965),1949),1946),1962),1983),(((1947,((1964,2000),1977)),1952),((1948,1971),((1950,1957),(1951,1961))))),(1956,(1958,((1976,1994),(2001,2003))))),((1966,(1968,1979)),((1978,1982),(((1987,2011),1995),((1988,1991),1999))))),(1963,1967)),1953),((((((1954,((1969,1980),2006)),1960),1974),1959),(1981,(1986,1990))),(1972,1973))),1955),(((((1989,(1998,2021)),((((2005,2016),2012),2013),(2008,(2019,2022)))),((1996,(((2010,2014),2023),2015)),1997)),(1992,(1993,2002))),2018)),1970),1985),2004),(2009,2020)),1984),2017),2007),2107)),2160),((((((((((2166,2167),(2170,2173)),(((2168,2169),(2171,2180)),2172)),((2176,2177),2179)),(2174,(2181,(2202,(2207,2215))))),2175),(((2182,(2203,2206)),((((2209,2213),2211),2212),2210)),2183)),2178),((2204,2205),2208)),((2184,((((((2185,(2189,(2198,2199))),((2192,2201),2200)),2197),(2187,2196)),((2188,2194),((2190,2193),2191))),2186)),2195))),1381)),((((855,870),(862,1548)),2244),((((((2216,(2219,2237)),2223),2232),((((2217,2226),(2225,(2227,2231))),(((2220,(2238,((((2239,2242),2240),2241),2243))),(2221,2233)),(2228,2229))),(2222,2235))),(2224,(2230,2234))),(2218,2236)))),(856,1764))),(((784,(((((((1438,1449),1445),1460),(1461,1465)),(1456,1458)),1462),(1464,1467))),((((((((((1463,1851),1868),((1839,((1849,1852),((1854,(1861,1864)),1859))),1853)),(1842,1844)),((1843,1846),(1856,1869))),((1857,1863),((1858,(1872,1878)),((1862,1874),1866)))),(1847,1867)),((1845,((1877,1880),1886)),1855)),1879),1865)),1040)),((((((89,(940,(1027,(1029,1039)))),(((732,743),752),(942,944))),((330,1536),771)),308),(930,((((((((((((((((1194,1574),(1575,1589)),1590),1607),(((1573,2246),1613),(((1577,1594),1586),(1592,1601)))),(1588,((1597,(1598,1604)),1599))),((((((((1375,1576),1582),(1564,1569)),(1562,1571)),(((((1557,1579),1559),(1560,1567)),1565),1570)),((1558,1561),1566)),(1563,1572)),((1578,1614),1580))),(1568,(1596,(1605,2158)))),((1581,1591),1584)),((1583,(1610,1615)),(1585,1602))),((1593,1595),1600)),1587),(((((((((((((1303,(1314,1377)),1307),(1322,(1331,1349))),(1313,1337)),(((1305,1306),((1309,(1312,1328)),1321)),1308)),((1310,(1332,1364)),(1311,1323))),((1304,((1319,(1325,1359)),1354)),(((1324,1340),1345),(((((1329,1351),1342),1344),1339),(((1333,(1388,1390)),((1384,1385),1386)),(((1365,1367),1389),(1387,1391))))))),(((1315,(1316,1320)),1326),((1317,1318),(1327,1334)))),1346),((1330,1338),1348)),(((1336,1343),1341),1603)),((1335,((((1353,1360),((1356,1368),1357)),1358),(1361,1363))),1347)),(((1350,1352),1355),((1362,1370),(1366,1369))))),1372),1382),((2272,2273),((2276,2277),(2280,2281)))))),(((((((668,(669,675)),(692,696)),690),(((((((((670,672),693),685),((((677,(702,709)),698),(689,701)),(((681,710),688),(706,744)))),((673,(683,687)),((674,(699,721)),676))),((((680,754),(686,(691,700))),(695,(704,708))),697)),((671,678),((703,711),736))),684),679)),682),(705,707)),734))),(957,1766)),((1165,1383),1199))),1177),(((((175,2161),1374),((((((((((970,1001),975),((((((971,985),(((977,1000),1002),984)),(((978,992),979),(982,1003))),987),((990,997),999)),((972,(983,988)),(986,993)))),((976,(981,((989,991),1004))),(994,998))),973),(996,(1005,(1022,(1026,1048))))),995),(974,980)),((1008,1009),1011)),(1795,1797))),1035),777))),872);
 188: 8 -876124.75 -873104.4288 (0,((((((((((((((1,(3,9)),4),13),56),(((((7,15),74),(21,40)),780),((11,(24,36)),22))),(19,71)),(14,62)),1165),(((89,(940,(1027,(1029,1039)))),(((732,743),752),(942,944))),(771,1536))),((((308,330),(1199,1543)),(930,(((((((((((((((((1194,1589),1575),(1574,2246)),((1573,1613),1590)),1607),(((((((((1557,1579),1559),(1560,1567)),1565),1570),((1562,1571),((1564,1582),1569))),((1558,1561),1566)),(1563,1572)),(((1578,2158),1605),1580))),(1568,1614)),(1584,(1588,(((1597,1604),1598),1599)))),(((1576,(1581,1591)),(1586,1596)),(1577,((1592,1601),1594)))),(((1583,(1610,1615)),1585),(1587,1602))),(1593,1600)),1595),((((((((((((((1303,1314),1307),(1322,(1331,1349))),1313),(((1305,1306),((1309,(1312,1328)),(1311,1321))),1308)),((1310,((1332,1364),1377)),1323)),(((1315,1320),1316),1326)),(((1304,((((1329,1351),1342),1339),1344)),((1319,((1333,(((1384,1385),1386),(1388,1390))),(((1365,1367),1389),(1387,1391)))),((1324,1340),1345))),((1325,1359),1354))),((1317,1318),((1327,1334),1337))),(((1330,1338),(((1336,1343),1341),1603)),1346)),1347),(1335,((((1353,1360),((1356,1368),1357)),1358),(1361,1363)))),(1348,(1366,1369))),(((1350,1352),1355),1362))),(1370,1375)),1372),1382),((2272,2273),((2276,2277),(2280,2281)))))),(((((((((668,(669,675)),(690,692)),696),(((((((((670,672),693),685),697),((((677,(702,709)),698),(689,701)),(((681,710),688),(706,744)))),(((671,678),(703,736)),((673,(674,699)),694))),((((676,687),683),(((680,754),(686,(695,(704,708)))),((691,700),711))),721)),684),679)),682),(705,707)),734),(((((((((((1477,1482),1524),1481),1496),((((1478,1504),1498),((1479,1480),1495)),((1484,1497),((1485,1487),1511)))),((((1483,1486),1489),1488),((1490,1494),(1493,1540)))),((1491,1492),(1500,1501))),(1499,1505)),(((((1502,1510),((1503,1515),(((1507,1520),(1512,1523)),(1514,1527)))),1539),1535),1513)),1544),(((((1506,1551),(1517,1519)),1508),(1509,(((1516,1533),1518),(1522,1552)))),1525))),(957,1766)))),((((((((25,39),41),926),((434,1185),(1047,1053))),((((((1123,1128),1134),1126),1137),1136),1780)),((((((353,((((((((((((2102,2128),(((((2104,2109),2124),2144),2117),(2118,2120))),2116),(2122,2140)),((((((2111,2113),2121),(2133,2135)),2155),((2132,2136),2138)),2127)),(((2110,2112),2141),(2115,(2145,(2146,2150))))),(((2114,2157),2125),2149)),((2119,2143),((2131,2165),(2137,(2139,(2147,(2156,2164))))))),(((2107,2129),(2123,2130)),(2134,2148))),2126),2142),2160)),((2151,(2154,2162)),2153)),((1381,(((((((((((((((((((((1944,(1945,1975)),1965),1949),1946),1962),1947),1952),((1950,1957),(1951,(1961,1971)))),1948),(1956,(1958,((1964,2000),1977)))),((((1966,(1968,1979)),(1978,1982)),(((1987,2011),1995),((1988,1991),1999))),1983)),(1963,1967)),1953),((((((((1954,(1969,1980)),1960),1974),1959),(1981,(1986,1990))),(1973,((1989,(((1992,(1993,2002)),((1998,2021),((((2005,2016),2012),2013),(2008,((2018,2022),2019))))),((1996,(((2010,2014),2023),2015)),1997))),2006))),1972),((1976,1994),(2001,2003)))),1955),1970),(1985,2020)),(2004,2009)),1984),2017),2007)),(((((((((((((2166,2167),(2173,2179)),2170),(2175,(((2182,(2203,2206)),((((2209,2213),2211),2212),2210)),2183))),(2172,2174)),(2168,2169)),2171),(2177,2180)),2176),2178),(2181,(2202,(2207,2215)))),((2204,2205),2208)),(2184,((((((((2185,(2192,2201)),(2198,2199)),(2189,2200)),2197),(2187,2196)),((2188,2194),((2190,2193),2191))),2186),2195))))),1193),((((573,862),1548),(855,870)),(((784,((((((1438,1449),1445),1460),((1456,1458),(1462,(1464,1467)))),1465),1461)),((((((2216,2223),2219),(2232,2237)),(((((2217,2226),(2225,(2227,2231))),(((2220,(2238,((((2239,2242),2240),2241),2243))),(2221,2233)),(2228,2229))),2222),2235)),(2224,(2230,2234))),(2218,2236))),872))),((856,1764),(((((((((1463,((1858,1863),(1872,1878))),((1862,1874),1866)),1857),((((1839,((1849,1852),((1854,(1861,1864)),1859))),((1851,1868),1853)),(((1842,1844),1846),(1856,1869))),1843)),(1847,1867)),1845),(1855,((1877,1880),1886))),1879),1865)))),1040),(969,2244))),(((((((((((((((2,29),6),26),2214),(((((149,((722,1016),739)),162),729),738),723)),147),(((((((30,508),((((49,(737,742)),(497,(500,505))),747),733)),837),(79,782)),841),(67,1532)),(((((((((142,155),(158,(166,170))),(717,726)),160),((152,161),157)),418),(153,416)),1023),1151))),((((((17,18),87),(427,(((950,1050),(1006,1019)),1031))),((70,426),(1155,1175))),(((27,928),((423,954),1042)),((((47,720),1017),(((159,(177,178)),(((168,((712,718),724)),169),((716,719),(730,((1021,1043),1025))))),173)),(1036,1052)))),(((((23,63),(46,725)),((135,414),((141,((((518,750),731),952),1034)),865))),((58,871),(146,172))),((86,962),(((929,939),1014),1007))))),((138,(167,1608)),((145,422),((163,419),174)))),(((45,1051),72),90)),((16,((33,((495,517),1046)),(43,2163))),(740,1028))),(((51,(((65,425),(1020,1030)),1049)),741),(959,(((1024,1041),1032),1045)))),((((((((((5,50),((((((((1056,1058),(1071,1092)),((1057,1077),1062)),((((((1059,1066),1075),(1082,1084)),((((1063,1070),(1074,(1102,1111))),1064),((((1069,(1079,1089)),(1072,1091)),(((1073,1083),(1095,1099)),(1081,1085))),(1080,1087)))),1065),(1068,((1076,1093),(1086,1116))))),(1067,1090)),(1060,1061)),(1078,1088)),1094)),((327,(((643,((((646,655),(659,663)),(649,657)),658)),652),1773)),(((((((487,1114),((((((((((((628,(1110,1121)),1129),1098),1120),(1103,(1107,1113))),1096),(1100,1118)),(1097,1101)),1104),(1105,1112)),1109),(1106,1122))),(1108,1132)),1117),(1125,1133)),1119),647))),((((((75,((((((498,510),1135),1138),1127),1130),749)),(506,648)),1159),(((519,528),(653,666)),(((1756,1759),1762),1883))),((((((((((((((579,587),590),611),(((((((580,(584,588)),581),597),589),(((582,583),607),586)),(591,(593,601))),585)),((594,602),595)),(((599,605),603),(606,609))),600),((604,608),640)),((592,598),(610,612))),(596,(633,667))),(613,614)),617),1757),(((((651,((656,(662,664)),1139)),654),1616),1781),1204))),(((((((((482,((483,((486,489),502)),488)),(((490,491),496),493)),(616,623)),(615,619)),((618,622),620)),1115),((621,1124),(624,665))),(((512,625),(626,629)),631)),632))),516),((((((661,1881),(1206,1884)),(((((((((((1380,1838),1828),1826),1816),((((((1609,1817),1825),1820),(1821,1850)),(((((1801,1802),1812),(1822,1841)),((1823,1834),1827)),((1808,1818),1813))),(((((1803,1811),1804),1814),(1805,(1806,(1807,1837)))),(1809,1810)))),((1815,1832),1819)),((1824,1836),(1829,(1833,1885)))),(1830,(1875,1876))),1840),(1831,(1835,(1871,1873)))),((1848,(1860,1870)),1882))),((1162,(1799,2248)),1163)),((((((((1140,1141),(1146,1148)),1149),((((1142,(1144,1169)),1143),(1150,1179)),1145)),(1147,1154)),(1167,(((1178,1537),1186),1530))),1160),((1166,1538),(1526,1528)))),1940)),(576,1220)),(((((((((((((((32,83),80),77),650),635),(((((501,509),630),(627,637)),(636,645)),((634,(639,641)),638))),642),644),660),(499,(503,526))),((1211,1521),1534)),1550),((868,873),1763)),((54,((78,876),(310,1775))),(((834,840),846),1187))),(((((((((((305,347),((317,340),(350,355))),((316,348),336)),((((311,333),324),346),((((((319,352),(((326,343),((338,349),(342,357))),337)),((((328,(331,334)),341),345),351)),((323,329),358)),((321,325),356)),((332,339),(344,354))))),(320,322)),318),313),((((((2024,2025),2061),(2028,2040)),((2036,(2044,2066)),2043)),((((((2026,2027),2031),2063),((((2029,2032),2035),2030),(((2034,2038),2064),((2037,2045),2041)))),((2033,((2039,(2042,2049)),2058)),2054)),((((2046,(2051,2059)),2048),(2060,((2065,2247),2070))),(((2050,2056),((((((((((2052,((2067,2087),2075)),(((2069,2081),2079),2103)),(2089,2106)),(((((2057,2098),2093),(2082,2091)),2068),(2077,2101))),(2090,2099)),(((((2071,2078),(((2076,((2086,2100),(2094,2097))),2088),2080)),2072),(2085,2092)),2096)),2073),2105),2095),2062)),((2053,2055),2084))))),(2047,(2074,2083)))),((1760,1770),1771)),1793),((((((((1173,1761),1769),1794),((1778,1792),(1790,1798))),((((((((((((((((1707,1711),((1708,1715),(1709,(1717,1718)))),((((1712,1716),1729),(1721,1724)),((1713,1725),(1719,1738)))),1710),1714),(1722,((1737,1739),1746))),((1723,(1726,1741)),1745)),1740),1720),(1727,((1731,1743),1733))),1784),((1728,1730),(1736,1750))),1732),((1734,(1747,1752)),(1742,((1753,1783),1785)))),(1735,((1744,1748),1772))),((1765,1789),1782))),(((((((((((((((1379,1943),1930),1936),(1921,(1932,(1934,1939)))),((1925,(1935,(1937,1938))),1928)),((1896,1898),1910)),(1927,1929)),1923),1911),(((((1889,1918),1914),((1904,1919),1912)),1907),1933)),((((((((((1887,1888),1890),1893),(1891,1894)),1895),1926),((1905,1931),1913)),1902),(((1892,1901),(1899,1900)),1897)),((1903,(1920,1922)),1916))),(1909,1915)),((1906,1908),((1917,1924),1942))),(((1777,1791),(1787,1941)),1786)),1796)),1767),1758)))),((((((((61,727),(492,961)),(((((((((438,444),(439,440)),((459,470),476)),468),(((((((441,475),443),464),(445,448)),((446,(454,455)),460)),((451,467),(453,456))),((((452,458),462),(461,466)),((457,463),(465,472))))),((((442,450),447),471),(449,473))),2108),((469,(481,485)),((480,515),484))),(474,((477,478),479)))),494),(335,(1469,1471))),((838,853),843)),82),(((((((((((((((((266,267),271),282),272),284),((278,279),(((280,283),(287,295)),((((281,294),(285,(297,298))),(289,((299,((304,309),306)),300))),286)))),(274,(277,290))),288),((((268,(301,303)),273),270),(276,293))),((269,275),291)),292),302),296),314),(((((((((1227,1229),1233),1240),((1238,1244),(1268,1276))),(((((1228,1232),1234),1231),((1230,1259),1275)),(((1243,1254),1272),(1258,(1271,(1279,1280)))))),(((1246,(1274,1277)),((((((((((((1264,1278),1296),(1281,1282)),(1283,((1287,1299),((1289,1301),1291)))),(((1284,1297),1286),(1288,1292))),1302),1285),1300),((1293,1298),1295)),(1290,1294)),1265),(1267,(1269,1270)))),((1248,1253),1251))),(((((((1235,(1239,1262)),1261),1236),1237),(1247,(1263,1266))),(1249,(1250,1256))),((1241,(1260,1273)),(1245,1255)))),(1252,1257)),1242)),((315,1188),877)),((861,1531),1553)))),(((((((10,((81,960),751)),(((735,951),753),1176)),((48,770),((768,933),931))),307),((((((44,53),68),59),(523,(866,(1168,1542)))),(844,847)),((((88,946),1180),874),(312,850)))),(((52,1203),430),(((417,1033),1038),((863,864),941)))),(((395,1190),((((713,(714,715)),1131),728),2284)),(((((511,514),524),529),521),(953,958)))))),((((((8,(64,1172)),(73,176)),((507,(1768,2245)),1164)),((437,1055),((1153,(1158,1183)),1181))),(((35,((745,1157),746)),1156),(774,((((845,965),(945,947)),(((((((((((((879,886),(893,922)),(881,885)),((((880,882),883),(895,910)),899)),(889,890)),891),(888,924)),(((892,(898,(902,(914,919)))),((894,911),(900,901))),(909,(915,916)))),(((884,904),((903,912),923)),((887,(913,921)),(905,907)))),906),((896,908),(897,917))),(918,(920,943))),(949,(966,967)))),(((927,(934,948)),932),938))))),((((((38,(1376,1606)),1529),((((1174,1800),(((((((1195,(((1201,1202),1218),1208)),(((1197,1221),1226),((1205,(1207,1217)),1222))),((((1196,1219),(1210,1224)),1223),1200)),(1209,((1212,(1216,1225)),1213))),1198),1556),1214)),1373),(1549,1555))),(((775,936),776),2152)),((((((136,((139,165),(140,(150,171)))),((137,144),(151,156))),424),143),(956,(((1010,1013),(1012,1018)),1015))),((((((((((((((((577,1617),1620),1637),(1629,1640)),(1624,(1656,1658))),((1625,1631),((((1643,1661),(1670,1676)),(1659,1695)),1650))),((((1618,1619),1632),((1622,1623),1630)),(1626,(((1627,(1651,1657)),(1641,1644)),1635)))),((((1638,1639),(1642,1653)),1648),((1646,1655),1669))),(1628,((1636,1668),1652))),(((1634,((1647,1654),(1662,1666))),1645),(1660,1665))),((1633,1667),((1649,1663),(1664,1696)))),1621),(((1671,((1678,1699),((1681,1691),1698))),((1684,1690),(1689,(1692,1697)))),((((1672,1677),1674),((1675,1683),(((1679,1687),((((1680,1702),1703),(((1686,1701),1704),1700)),1688)),((1682,(1693,1694)),(1685,1706))))),(1673,1705)))),1547),1054),1044))),(((((84,875),((937,963),1170)),(((((((((((((91,100),(121,(122,124))),((103,105),108)),((((92,(94,95)),(93,112)),((96,106),97)),((((98,129),99),((113,116),125)),(104,118)))),109),((102,107),110)),((111,120),(114,119))),(101,126)),((115,123),117)),(127,128)),((130,134),(131,133))),(154,1554)),((((((((179,((227,258),264)),(((219,243),222),262)),226),244),((((221,(242,249)),(232,(((239,261),248),257))),(238,265)),254)),((((((((((180,203),209),204),(((((((((181,(190,(201,(207,215)))),(((182,196),183),192)),(189,193)),((187,195),191)),(198,200)),(194,202)),(188,199)),(((184,186),(185,197)),206)),(205,214))),210),((208,212),213)),((211,216),217)),(((218,(220,236)),228),233)),((((223,229),260),((230,1171),234)),224)),1152)),((((((225,575),(((((231,(237,255)),250),((235,240),259)),(((241,247),253),(246,(252,263)))),245)),((935,964),968)),((783,785),(1754,1774))),((((839,((849,852),851)),848),(842,1788)),1755)),(256,(420,421)))),(((((251,1184),((925,1545),1546)),2159),((((((((531,532),(((533,(556,((561,562),565))),(539,560)),(534,(((((((535,546),(538,(543,544))),(564,568)),540),((542,(545,((555,566),567))),(547,((549,563),552)))),(536,((537,548),557))),(((541,554),559),(553,558)))))),551),(550,578)),(569,570)),574),572),(571,1612))),((((((((((((((1392,1417),1427),(((1393,1394),1404),1397)),(((1406,1414),(1409,1412)),(1407,1420))),((1395,(1402,((1410,1416),(1425,(1426,1436))))),((1398,1403),(1401,(1408,(1413,(1418,1431))))))),1415),((1396,1400),(1419,1450))),1411),(((1421,(1424,((1434,1435),(((((((2249,2250),((2251,2252),(2253,2254))),2256),(2255,2258)),((((((2259,2262),2271),2263),2265),((2260,2261),2264)),(((2266,2267),2282),(2268,2269)))),2257),((2270,2274),2275))))),(1423,((1430,(1432,1437)),(((((1453,2283),(1457,1459)),(((1468,1476),1473),1470)),1466),(1474,1475))))),1422)),1440),(1405,1428)),(1429,1433)),(1454,1455)),(((((1399,1611),((1441,1451),(1442,(((1446,1447),1448),1452)))),1444),1443),1439)))))),((132,164),(1776,1779))),(((((525,(527,530)),1161),854),(1472,(2278,2279))),(((((((((((((((786,788),(801,(((809,825),818),828))),831),(793,835)),(797,(815,822))),(((((787,808),(798,802)),(794,806)),(789,792)),((796,799),813))),((790,823),((791,(816,833)),804))),(803,817)),(((795,800),(805,812)),(819,(820,826)))),(807,830)),829),((810,814),((811,(821,832)),((824,827),836)))),860),((858,878),(867,(1192,1371)))),857)))))),(((((12,(55,1182)),66),((((((((((((((((359,362),((((360,371),378),373),370)),((361,366),((364,369),372))),((363,408),(((367,((377,(399,405)),(388,390))),(368,(((375,(379,(384,391))),386),398))),((((380,382),(397,403)),401),((387,404),(407,411)))))),383),(394,406)),((374,((376,392),381)),((385,402),(396,429)))),((365,389),393)),400),((409,(413,415)),410)),(412,433)),428),431),432),(((435,(773,(779,781))),1191),((436,(520,522)),(1189,1378)))),(((((((((((755,756),(758,767)),757),761),760),763),(759,1215)),762),766),764),((765,772),778)))),(((((20,85),37),1037),(((((((28,76),((31,748),34)),504),42),955),((513,769),(1749,1751))),69)),(((57,60),1541),869))),1383))),(148,859)),((((175,((1795,1797),2161)),1374),((((((((970,1001),(973,((976,(981,((989,991),1004))),((994,996),998)))),(((((971,985),1002),(977,984)),((((978,992),(979,1000)),987),((982,1003),(990,997)))),((972,(983,988)),(986,993)))),(975,999)),((974,980),995)),1005),(1022,(1026,1048))),((1008,1009),1011))),(1035,1177))),777);
 189: 1 -865198.6875 -873001.0927 (0,(((((((((((((1,4),(3,9)),13),((((7,15),56),(((21,780),40),74)),((11,(24,36)),22))),(19,71)),(14,62)),(1165,1383)),2244),(((((((((25,39),41),926),((434,1185),(1047,1053))),((((((1123,1128),1134),1136),1137),1126),1780)),((856,1764),969)),1040),(((353,((((((((((((2102,2128),2118),(((2104,2109),2124),2144)),(2117,2120)),2116),(2122,2140)),((((2107,2129),(2123,2130)),(2134,2148)),(((((2111,2113),2121),(2133,2135)),((2132,2136),2155)),2138))),((((2110,2112),((2115,(2145,(2146,2150))),2141)),((((2114,2157),2125),2149),(2127,(2131,2165)))),(2119,2143))),((2137,(2147,(2156,2164))),2139)),2126),(2142,2160)),((2151,(2154,2162)),2153))),(1381,(((((((((((((((((((1944,(1945,1975)),1965),1949),1946),1962),((1947,1952),((1948,((1956,1958),((1964,2000),1977))),((1950,1957),(1951,(1961,1971)))))),((((1966,(1968,1979)),(1978,1982)),(((1987,2011),1995),((1988,1991),1999))),1983)),(1963,1967)),(1953,((((((1954,((1969,1980),2006)),1960),1974),1959),(1981,(1986,1990))),(1972,(1973,(1989,(((1992,(1993,2002)),((1998,2021),((((2005,2016),2012),2013),(2008,((2018,2022),2019))))),((1996,(((2010,2014),2023),2015)),1997)))))))),1955),1970),(2001,2003)),(1976,1994)),(1985,2020)),(2004,2009)),1984),2017),2007),(((((((((((2166,2167),2173),(2170,(2175,(((2182,(2203,2206)),((((2209,2213),2211),2212),2210)),2183)))),((2169,2179),(2172,2174))),(2168,(2171,2180))),2177),2176),2178),(2181,(2202,(2207,2215)))),((2204,2205),2208)),(2184,((((((2185,(2198,2199)),((2192,2201),2200)),(((2187,2196),2189),2197)),((2188,2194),((2190,2193),2191))),2186),2195)))))),(((784,(((((((1438,1449),1445),1460),(1461,1465)),(1456,1458)),1462),(1464,1467))),((((((((((1463,1858),1863),(1872,1878)),((1862,1874),1866)),1857),(((((1839,((1849,1852),((1854,(1861,1864)),1859))),1853),(1851,1868)),(((1842,1844),1846),(1856,1869))),1843)),(1847,1867)),((1845,(1877,1880)),(1855,1886))),1879),1865)),(((((2216,(2232,2237)),((((((2217,2226),(2225,(2227,2231))),(((2220,(2238,((((2239,2242),2240),2241),2243))),(2221,2233)),(2228,2229))),2222),2235),(2224,(2230,2234)))),2219),2223),(2218,2236))))),(((573,862),1548),((855,870),(872,1193))))),((((((89,(940,(1027,(1029,1039)))),(((732,743),752),(942,944))),(771,1536)),(930,(((((((((((1194,1589),1575),(1574,1613)),((1577,((1592,1601),(1594,2246))),(1590,1599))),(((((((((((1557,1579),1559),(1560,1567)),1565),1570),((1562,1571),((1564,1582),1569))),((1558,1561),1566)),(1563,1572)),((1568,1614),(((1576,(1581,1591)),((1586,1588),1596)),(((1578,2158),1605),1580)))),((1597,1604),1598)),((1573,1584),1607))),(((1583,(1610,1615)),1585),(1587,1602))),((1593,1600),1595)),((((((((((((((1303,1314),1307),(1322,(1331,1349))),1313),(((1305,1306),((1309,(1312,1328)),(1311,1321))),1308)),(1323,1337)),(1310,((1332,1364),1377))),((1304,((((1329,1351),1342),1339),1344)),(((1319,(1325,1359)),1354),(((1324,1340),1345),((1333,(((1384,1385),1386),(1388,1390))),(((1365,1367),1389),(1387,1391))))))),(((1315,(1316,1320)),1326),((1317,1318),(1327,1334)))),((((1330,1370),1338),(((1336,1343),1341),1603)),1346)),1347),(1335,((((1353,1360),((1356,1368),1357)),1358),(1361,1363)))),(1348,(1366,1369))),((1350,(1355,1362)),1352))),(1372,1375)),1382),((2272,2273),((2276,2277),(2280,2281)))))),((308,330),(1199,1543))),(((((((((668,(669,675)),(692,696)),690),(((((((((((670,672),693),685),((677,(702,709)),698)),688),((((681,694),(689,701)),((706,744),710)),(697,721))),(673,(674,699))),(((676,687),(683,754)),(680,((686,(695,(704,708))),((691,700),711))))),((671,678),(703,736))),684),679)),682),(705,707)),734),((((((((((((1477,1482),1524),1481),1496),(((1483,1486),1489),1488)),(((1478,1504),1498),(((((1479,1480),1495),(1485,1487)),1511),(1484,1497)))),((1490,(1494,1540)),1493)),((1491,1492),(1500,1501))),(1499,1505)),(((((1502,1510),(1503,((((1507,(1512,1523)),(1514,1527)),1520),1515))),1539),1535),1513)),1544),(((((1506,1551),(1517,1519)),1508),(1509,(((1516,1518),1533),(1522,1552)))),1525))),(957,1766)))),((((((((((((((((((2,29),6),26),2214),1151),(((142,((((((152,157),161),(160,418)),(717,726)),(158,(166,170))),155)),(153,416)),1023)),(147,(((((149,((722,1016),739)),162),729),738),723))),((((((((30,508),((((49,(737,742)),(497,(500,505))),747),733)),837),79),841),782),(67,1532)),90)),(((((23,63),(46,725)),(135,((141,((((518,750),731),952),1034)),865))),(((58,871),(146,172)),414)),(45,((((86,962),(929,939)),1014),1007)))),((27,928),((423,954),1042))),((((((17,18),(87,1175)),((70,(427,(((1006,1019),1050),1031))),950)),1155),(426,2163)),1051)),(((((47,720),1017),(((((159,(177,178)),((1021,1043),1025)),((168,((712,718),724)),169)),((716,719),730)),173)),(1036,1052)),((138,(167,1608)),(145,((163,(419,422)),174))))),((16,((33,((495,517),1046)),43)),(740,1028))),(((51,(((65,425),(1020,1030)),1049)),741),(82,(959,(((1024,1041),1045),1032))))),72),((((((((((10,(((81,960),951),751)),(753,1176)),(((48,770),((768,933),931)),735)),307),((844,847),(866,(1168,1542)))),(((((44,53),68),(88,312)),(874,1180)),(850,946))),(59,523)),((((52,430),1203),(417,(1033,1038))),((863,864),941))),(((((((511,514),524),529),521),(953,958)),1190),((((713,(714,715)),1131),728),2284))),((((12,(55,1182)),66),((((((((((((((((359,362),((((360,371),378),373),370)),((361,366),((364,369),372))),((363,408),(((367,(377,((388,405),(390,399)))),(368,(((375,(379,(384,391))),386),398))),((((380,382),401),(397,403)),((387,404),(407,411)))))),383),(394,406)),((374,((376,392),381)),385)),((365,389),393)),((396,429),400)),402),(409,((413,415),428))),410),(412,433)),431),432),((395,(((435,(773,(779,781))),(436,((520,522),1378))),(1188,1191))),1189))),(((((((61,727),492),494),(((((((((438,444),(439,440)),(((459,470),476),2108)),(((((((441,443),464),((445,475),448)),((446,(454,455)),460)),((451,467),(453,456))),((((452,458),462),(461,466)),((457,463),(465,472)))),468)),(((442,450),447),471)),(449,473)),((469,(481,485)),((480,515),484))),(474,((477,478),479))),(961,1553))),(335,(1469,1471))),((838,853),843)),(((((((((((((((266,267),271),282),272),(284,302)),((278,279),(((280,283),(287,295)),((281,294),((285,(297,298)),(289,((299,((304,309),306)),300))))))),(((274,(277,290)),286),288)),((((268,(301,303)),273),270),(276,293))),(269,275)),(291,292)),296),314),315),(((1227,1229),1233),((((((((1228,1232),1234),1231),((1230,1259),1275)),((1238,1244),(1268,1276))),(((1246,(1274,1277)),(((((((((((((1264,1278),1296),(1281,1282)),(1283,(1287,1299))),((1289,1301),1291)),(((1284,1297),1286),(1288,1292))),1302),1285),1300),((1293,1298),1295)),(1290,1294)),1265),(1267,(1269,1270)))),((1248,1253),1251))),(((1240,1272),(1243,1254)),(1258,(1271,(1279,1280))))),((((((((1235,(1239,1262)),1261),1236),1237),((1245,(1263,1266)),1247)),(1249,(1250,1256))),((1241,1260),1255)),(1242,((1252,1273),1257)))))),((861,1531),877)))))),(((((8,(64,1172)),1164),(73,176)),(507,(1768,2245))),(((38,(1376,1606)),(776,((((1174,1800),((((((((1195,(((1201,1202),1218),1208)),(((1197,1221),1226),((1205,(1207,1217)),1222))),((((1196,1219),(1210,1224)),1223),1200)),(1209,((1212,(1216,1225)),1213))),1198),1556),1214),1373)),(1549,1555)),1529))),(((((((136,143),((((137,139),165),(151,156)),(140,(150,171)))),144),424),(956,(((1010,1013),(1012,1018)),1015))),(((((((((((((((((577,1617),1620),1637),(1629,1640)),(1624,(((1643,(1661,1695)),(1656,1658)),(1670,1676)))),(((1625,1631),(1650,1659)),1632)),((1618,1619),((1622,1623),1630))),1626),((1635,1642),((1638,1639),(1648,1653)))),(((1627,1644),1641),(((1646,1655),1669),(1651,1657)))),(1628,((1636,1668),1652))),((1634,(1660,1665)),(1645,((1647,1654),(1662,1666))))),(1621,(((1649,1663),(1664,1696)),1667))),1633),(((1671,((1678,1699),(((1681,1691),1698),(1692,1697)))),((1684,1690),1689)),((((1672,1677),1674),(((1675,1683),((1679,(((((1680,1702),(1700,1704)),(1686,1701)),(1687,1706)),(1688,1703))),(1682,(1693,1694)))),1685)),(1673,1705)))),1054),1044)),(((774,(775,936)),2152),1547))))),((((((((((((5,50),((((((((1056,1058),1071),(((1057,1077),1062),1092)),(((((((1059,1066),1082),(1075,1084)),(((1063,1070),(1064,1091)),(1074,(1102,1111)))),(((1072,(1095,1099)),((1073,1083),(1081,1085))),((1079,1089),1080))),(1065,1069)),((1068,1093),(1076,(1086,1116))))),(1067,1090)),((1060,1061),1087)),(1078,1088)),1094)),1204),((327,(((((643,658),((646,655),(659,663))),(649,657)),652),1773)),(((((((487,1114),1132),((((((((628,1097),(1096,((((1098,((1110,1121),1129)),(1118,1120)),(1103,(1107,1113))),(1100,1101)))),1104),1105),1109),1112),(1106,1122)),1108)),1117),(1125,1133)),1119),647))),((((((75,((((((498,510),1135),1138),1127),1130),749)),(506,648)),1159),((((519,528),653),666),(((1756,1759),1762),1883))),((((((((((((((579,587),590),611),(((((580,(584,588)),581),((((582,583),607),(589,596)),(586,597))),(591,(593,601))),585)),(599,605)),(((594,602),(606,609)),595)),(600,603)),(((604,640),608),(610,612))),(592,598)),(633,667)),(613,614)),617),1757),((((651,((656,(662,664)),1139)),654),1781),1616))),(((((((((((482,((483,((486,489),502)),488)),493),((490,491),496)),((615,((618,622),620)),616)),(619,623)),1115),631),((621,1124),624)),((512,625),(626,629))),665),632))),516),(((((661,1881),(1206,1884)),(((((((1380,1838),1828),(1816,1826)),((((((1609,1820),1825),1817),(1821,1850)),((((((1801,1802),1841),(1812,1827)),(1822,1834)),1823),((1808,1818),1813))),((((((1803,1811),1804),((1805,(1806,1837)),1807)),(1809,1810)),((1814,1832),(1815,((1833,1885),1836)))),1819))),(((1824,1829),1840),(1830,(1875,1876)))),(1831,(1835,(1871,1873)))),((1848,(1860,1870)),1882))),(1162,1163)),((((((1140,1141),((1146,1148),1149)),((((((1142,(1144,1169)),1143),1150),1179),1145),(1147,1154))),(1167,(((1178,1537),1186),1530))),1160),((1166,1538),(1526,1528))))),(((((32,((77,80),83)),((499,(503,526)),(((((((((501,509),630),(627,637)),(636,645)),((634,(639,641)),638)),(635,650)),642),644),660))),((868,873),((1521,1534),1763))),1550),((54,(310,1775)),((78,876),(((834,840),846),1187))))),(859,1211)),((((((305,((((((311,(333,347)),346),324),((((316,322),348),(320,336)),(((((((319,352),((326,343),((338,349),(342,357)))),((328,351),(((331,334),345),341))),(((323,329),358),337)),332),((321,325),(339,356))),(344,354)))),(350,355)),(317,340))),318),313),(((((((2024,2025),2061),2028),((2036,2044),2040)),2066),((((((2026,2027),2031),2063),((((2029,2032),2035),2030),(((2034,2038),(2037,2045)),(2041,2064)))),((2033,((2039,(2042,2049)),2058)),2054)),((((2046,(2051,2059)),2048),(2060,(2065,2247))),(2050,(((((((((((((2052,(2067,2087)),2075),(((2057,2098),2091),((2069,2081),2079))),(2089,2106)),((2068,(2082,2093)),(2077,2101))),(((((2071,2078),(((2076,((2086,2100),(2094,2097))),2088),2080)),2072),(2085,2092)),2096)),2103),(2090,2099)),2073),2105),2084),2062),(((2053,2055),2070),(2056,2095))))))),(2043,(2047,(2074,2083))))),((((576,1220),(1767,(1799,2248))),1940),(((((((1173,1761),1769),(((1778,1792),1798),1790)),1794),(((1760,1770),1771),(1793,1796))),((((((((((((((((1707,1711),((1708,1715),((1709,1718),1717))),(((((1712,1716),1729),(1721,1724)),1738),((1713,1725),1719))),1710),((1714,1745),(1722,((1737,1739),1746)))),(1723,(1726,1741))),1740),1720),((1727,1731),(1733,1743))),((1728,1730),(1736,1750))),1784),1735),1732),((1734,(1747,1752)),(1742,((1753,1783),1785)))),((1744,1748),1772)),((1765,1789),1782))),((((((((((1379,((1930,1943),1936)),(1921,(1932,(1934,1939)))),((1925,1928),(1935,(1937,1938)))),((1896,1898),1910)),(1927,1929)),((((((((((1887,1888),1890),1893),(1891,1894)),1895),1926),((1905,1931),(1907,1913))),(((1892,1901),((1899,1900),1902)),1897)),((1903,(1920,1922)),1916)),(((((1889,1918),1914),((1904,1919),1912)),1923),(1911,1933)))),(1909,1915)),((1906,1908),((1917,1924),1942))),(((1777,1791),(1787,1941)),1786)),1758)))),878)),((((((35,((745,1157),746)),1156),((((845,965),(945,947)),((((((((((((879,886),(893,922)),(881,885)),(((((880,882),883),(895,910)),891),(889,899))),(888,924)),(890,909)),((892,(898,902)),((894,911),(900,901)))),((906,907),(915,916))),(((896,908),(897,917)),(918,(920,943)))),(((884,(((903,912),923),904)),(887,(905,913))),921)),(914,919)),(((927,(934,948)),932),938))),(949,(966,967)))),((84,((132,164),(1776,1779))),(((((((((((((((((91,100),(121,(122,124))),((103,105),108)),129),((((((92,(93,112)),(94,95)),((96,106),97)),(104,118)),((113,116),125)),(98,99))),((102,107),110)),114),((109,119),126)),(101,111)),120),((115,123),117)),(127,128)),((130,134),(131,133))),(154,1554)),((((251,1184),((925,(1545,1546)),1455)),2159),((((((((((((((1392,1417),1427),(1416,(1426,1436))),(((1393,1394),1404),1397)),(((1406,1414),(1409,1412)),(1407,1420))),(1395,1402)),((1398,1403),1415)),1401),(((1396,1400),1419),(((1408,((1410,1425),1431)),1418),(1413,1450)))),1411),((((1421,(1424,((1434,1435),(((((((2249,2250),((2251,2252),(2253,2254))),2256),(2255,2258)),((((((2259,2262),2271),2263),2265),((2260,2261),2264)),(((2266,2267),2282),(2268,2269)))),2257),((2270,2274),2275))))),((((((1453,2283),((1457,1459),1473)),((1468,1476),1470)),1466),1475),1474)),(1423,((1429,1433),(1430,(1432,1437))))),1422)),1440),(1405,1428)),(((((((1399,1447),(1452,1611)),(((1441,1451),1444),1442)),1448),1446),1443),1439)))),((((((((179,((227,258),264)),((219,243),222)),(226,262)),244),1171),(((((((((((180,203),209),204),((((((((181,((((182,196),183),192),(190,(201,(207,215))))),((((187,195),193),191),(189,198))),(194,200)),202),(188,199)),((184,186),(185,206))),(205,214)),197)),210),((208,212),213)),((211,216),217)),(((218,(220,236)),228),233)),((((221,((238,265),254)),(232,(((239,261),248),257))),(242,249)),224)),((223,229),((230,234),260))),1152)),875),(((((((225,(((((((231,((237,259),255)),250),(235,240)),((246,(252,263)),253)),247),241),245)),((935,964),968)),572),(((((((531,532),(((533,((539,560),556)),((559,565),(561,562))),(((534,554),541),(((((535,546),(538,(543,544))),540),(((536,((549,568),564)),((537,548),557)),(553,558))),((542,((545,((555,566),567)),552)),(547,563)))))),551),550),(569,570)),(574,578)),(571,1612))),(575,((783,785),(1754,1774)))),((839,((849,852),851)),((842,(1755,1788)),848))),((256,(420,421)),1454)))),((937,963),1170)))),(2278,2279)),((((437,1055),((1153,(1158,1183)),1181)),(((525,(527,530)),(1161,1472)),854)),(((((((((((((((((786,788),(801,(809,(818,(825,828))))),831),(793,835)),(797,(815,822))),((((((787,808),(804,806)),(798,802)),(817,823)),((789,792),(794,813))),((796,799),803))),(790,(791,(816,833)))),(((795,800),((805,812),819)),(820,826))),((829,830),860)),807),(810,814)),(811,(821,832))),((824,827),836)),857),858),(1192,1371)),867)))),(((((20,85),37),((57,60),1541)),(((((((28,76),((31,748),34)),504),42),955),(((((((((((755,756),(758,767)),757),761),760),763),759),(762,(778,1215))),766),764),(765,772))),(((513,769),(1749,1751)),777))),(69,1037))))),((148,869),1177)),(((175,2161),1374),(((((((((970,1001),((((((((971,985),984),977),1002),((978,(990,992)),((979,1000),((982,1003),997)))),987),((972,(983,988)),(986,993))),(975,999))),(976,((981,((989,991),1004)),((994,996),998)))),973),((974,980),995)),(1005,(1026,1048))),1022),((1008,1009),1011)),(1795,1797)))),1035);
 190: 1 -860240.625 -873008.8377 (0,(((((((((((((1,4),(3,9)),13),((((7,15),56),(((21,780),40),74)),((11,(24,36)),22))),(19,71)),(14,62)),2244),(1165,1383)),(((((((((25,39),41),926),((434,1185),(1047,1053))),((((((1123,1128),1134),1136),1137),1126),1780)),((856,1764),969)),1040),(((353,((((((((((((2102,2128),2118),(((2104,2109),2124),2144)),(2117,2120)),2116),(2122,2140)),((((2107,2129),(2123,2130)),(2134,2148)),(((((2111,2113),2121),(2133,2135)),((2132,2136),2155)),2138))),((((2110,2112),((2115,(2145,(2146,2150))),2141)),((((2114,2157),2125),2149),(2127,(2131,2165)))),(2119,2143))),((2137,(2147,(2156,2164))),2139)),2126),(2142,2160)),((2151,(2154,2162)),2153))),(1381,(((((((((((((((((((1944,(1945,1975)),1965),1949),1946),1962),((1947,1952),((1948,((1956,1958),((1964,2000),1977))),((1950,1957),(1951,(1961,1971)))))),((((1966,(1968,1979)),(1978,1982)),(((1987,2011),1995),((1988,1991),1999))),1983)),(1963,1967)),(1953,((((((1954,((1969,1980),2006)),1960),1974),1959),(1981,(1986,1990))),(1972,(1973,(1989,(((1992,(1993,2002)),((1998,2021),((((2005,2016),2012),2013),(2008,((2018,2022),2019))))),((1996,(((2010,2014),2023),2015)),1997)))))))),1955),1970),(2001,2003)),(1976,1994)),(1985,2020)),(2004,2009)),1984),2017),2007),(((((((((((2166,2167),2173),(2170,(2175,(((2182,(2203,2206)),((((2209,2213),2211),2212),2210)),2183)))),((2169,2179),(2172,2174))),(2168,(2171,2180))),2177),2176),2178),(2181,(2202,(2207,2215)))),((2204,2205),2208)),(2184,((((((2185,(2198,2199)),((2192,2201),2200)),(((2187,2196),2189),2197)),((2188,2194),((2190,2193),2191))),2186),2195)))))),(((784,(((((((1438,1449),1445),1460),(1461,1465)),(1456,1458)),1462),(1464,1467))),((((((((((1463,1858),1863),(1872,1878)),((1862,1874),1866)),1857),(((((1839,((1849,1852),((1854,(1861,1864)),1859))),1853),(1851,1868)),(((1842,1844),1846),(1856,1869))),1843)),(1847,1867)),((1845,(1877,1880)),(1855,1886))),1879),1865)),(((((2216,(2232,2237)),((((((2217,2226),(2225,(2227,2231))),(((2220,(2238,((((2239,2242),2240),2241),2243))),(2221,2233)),(2228,2229))),2222),2235),(2224,(2230,2234)))),2219),2223),(2218,2236))))),(((573,1548),862),((855,870),(872,1193))))),((((((89,(940,(1027,(1029,1039)))),(((732,743),752),(942,944))),(771,1536)),(930,(((((((((((1194,1589),1575),(1574,1613)),((1577,((1592,1601),(1594,2246))),(1590,1599))),(((((((((((1557,1579),1559),(1560,1567)),1565),1570),((1562,1571),((1564,1582),1569))),((1558,1561),1566)),(1563,1572)),((1568,1614),(((1576,(1581,1591)),((1586,1588),1596)),(((1578,2158),1605),1580)))),((1597,1604),1598)),((1573,1584),1607))),(((1583,(1610,1615)),1585),(1587,1602))),((1593,1600),1595)),((((((((((((((1303,1314),1307),(1322,(1331,1349))),1313),(((1305,1306),((1309,(1312,1328)),(1311,1321))),1308)),(1323,1337)),(1310,((1332,1364),1377))),((1304,((((1329,1351),1342),1339),1344)),(((1319,(1325,1359)),1354),(((1324,1340),1345),((1333,(((1384,1385),1386),(1388,1390))),(((1365,1367),1389),(1387,1391))))))),(((1315,(1316,1320)),1326),((1317,1318),(1327,1334)))),((((1330,1370),1338),(((1336,1343),1341),1603)),1346)),1347),(1335,((((1353,1360),((1356,1368),1357)),1358),(1361,1363)))),(1348,(1366,1369))),((1350,(1355,1362)),1352))),(1372,1375)),1382),((2272,2273),((2276,2277),(2280,2281)))))),((308,330),(1199,1543))),(((((((((668,(669,675)),(692,696)),690),(((((((((((670,672),693),685),((677,(702,709)),698)),688),((((681,694),(689,701)),((706,744),710)),(697,721))),(673,(674,699))),(((676,687),(683,754)),(680,((686,(695,(704,708))),((691,700),711))))),((671,678),(703,736))),684),679)),682),(705,707)),734),((((((((((((1477,1482),1524),1481),1496),(((1483,1486),1489),1488)),(((1478,1504),1498),(((((1479,1480),1495),(1485,1487)),1511),(1484,1497)))),((1490,(1494,1540)),1493)),((1491,1492),(1500,1501))),(1499,1505)),(((((1502,1510),(1503,((((1507,(1512,1523)),(1514,1527)),1520),1515))),1539),1535),1513)),1544),(((((1506,1551),(1517,1519)),1508),(1509,(((1516,1518),1533),(1522,1552)))),1525))),(957,1766)))),((((((((((((((((((2,29),6),26),2214),1151),(((142,((((((152,157),161),(160,418)),(717,726)),(158,(166,170))),155)),(153,416)),1023)),(147,(((((149,((722,1016),739)),162),729),738),723))),((((((((30,508),((((49,(737,742)),(497,(500,505))),747),733)),837),79),841),782),(67,1532)),90)),(((((23,63),(46,725)),(135,((141,((((518,750),731),952),1034)),865))),(((58,871),(146,172)),414)),(45,((((86,962),(929,939)),1014),1007)))),((27,928),((423,954),1042))),((((((17,18),(87,1175)),((70,(427,(((1006,1019),1050),1031))),950)),1155),(426,2163)),1051)),(((((47,720),1017),(((((159,(177,178)),((1021,1043),1025)),((168,((712,718),724)),169)),((716,719),730)),173)),(1036,1052)),((138,(167,1608)),(145,((163,(419,422)),174))))),((16,((33,((495,517),1046)),43)),(740,1028))),(((51,(((65,425),(1020,1030)),1049)),741),(82,(959,(((1024,1041),1045),1032))))),72),((((((((((10,(((81,960),951),751)),(753,1176)),(((48,770),((768,933),931)),735)),307),((844,847),(866,(1168,1542)))),(((((44,53),68),(88,312)),(874,1180)),(850,946))),(59,523)),((((52,430),1203),(417,(1033,1038))),((863,864),941))),(((((((511,514),524),529),521),(953,958)),1190),((((713,(714,715)),1131),728),2284))),((((12,(55,1182)),66),((((((((((((((((359,362),((((360,371),378),373),370)),((361,366),((364,369),372))),((363,408),(((367,(377,((388,405),(390,399)))),(368,(((375,(379,(384,391))),386),398))),((((380,382),401),(397,403)),((387,404),(407,411)))))),383),(394,406)),((374,((376,392),381)),385)),((365,389),393)),((396,429),400)),402),(409,((413,415),428))),410),(412,433)),431),432),((395,(((435,(773,(779,781))),(436,((520,522),1378))),(1188,1191))),1189))),(((((((61,727),492),494),(((((((((438,444),(439,440)),(((459,470),476),2108)),(((((((441,443),464),((445,475),448)),((446,(454,455)),460)),((451,467),(453,456))),((((452,458),462),(461,466)),((457,463),(465,472)))),468)),(((442,450),447),471)),(449,473)),((469,(481,485)),((480,515),484))),(474,((477,479),478))),(961,1553))),(335,(1469,1471))),((838,853),843)),(((((((((((((((266,267),271),282),272),(284,302)),((278,279),(((280,283),(287,295)),((281,294),((285,(297,298)),(289,((299,((304,309),306)),300))))))),(((274,(277,290)),286),288)),((((268,(301,303)),273),270),(276,293))),(269,275)),(291,292)),296),314),315),(((1227,1229),1233),((((((((1228,1232),1234),1231),((1230,1259),1275)),((1238,1244),(1268,1276))),(((1246,(1274,1277)),(((((((((((((1264,1278),1296),(1281,1282)),(1283,(1287,1299))),((1289,1301),1291)),(((1284,1297),1286),(1288,1292))),1302),1285),1300),((1293,1298),1295)),(1290,1294)),1265),(1267,(1269,1270)))),((1248,1253),1251))),(((1240,1272),(1243,1254)),(1258,(1271,(1279,1280))))),((((((((1235,(1239,1262)),1261),1236),1237),((1245,(1263,1266)),1247)),(1249,(1250,1256))),((1241,1260),1255)),(1242,((1252,1273),1257)))))),((861,1531),877)))))),(((((8,(64,1172)),1164),(73,176)),(507,(1768,2245))),(((38,(1376,1606)),(776,((((1174,1800),((((((((1195,(((1201,1202),1218),1208)),(((1197,1221),1226),((1205,(1207,1217)),1222))),((((1196,1219),(1210,1224)),1223),1200)),(1209,((1212,(1216,1225)),1213))),1198),1556),1214),1373)),(1549,1555)),1529))),(((((((136,143),((((137,139),165),(151,156)),(140,(150,171)))),144),424),(956,(((1010,1013),(1012,1018)),1015))),(((((((((((((((((577,1617),1620),1637),(1629,1640)),(1624,(((1643,(1661,1695)),(1656,1658)),(1670,1676)))),(((1625,1631),(1650,1659)),1632)),((1618,1619),((1622,1623),1630))),1626),((1635,1642),((1638,1639),(1648,1653)))),(((1627,1644),1641),(((1646,1655),1669),(1651,1657)))),(1628,((1636,1668),1652))),((1634,(1660,1665)),(1645,((1647,1654),(1662,1666))))),(1621,(((1649,1663),(1664,1696)),1667))),1633),(((1671,((1678,1699),(((1681,1691),1698),(1692,1697)))),((1684,1690),1689)),((((1672,1677),1674),(((1675,1683),((1679,(((((1680,1702),(1700,1704)),(1686,1701)),(1687,1706)),(1688,1703))),(1682,(1693,1694)))),1685)),(1673,1705)))),1054),1044)),(((774,(775,936)),2152),1547))))),((((((((((((5,50),((((((((1056,1058),1071),(((1057,1077),1062),1092)),(((((((1059,1066),1082),(1075,1084)),(((1063,1070),(1064,1091)),(1074,(1102,1111)))),(((1072,(1095,1099)),((1073,1083),(1081,1085))),((1079,1089),1080))),(1065,1069)),((1068,1093),(1076,(1086,1116))))),(1067,1090)),((1060,1061),1087)),(1078,1088)),1094)),1204),((327,(((((643,658),((646,655),(659,663))),(649,657)),652),1773)),(((((((487,1114),1132),((((((((628,1097),(1096,((((1098,((1110,1121),1129)),(1118,1120)),(1103,(1107,1113))),(1100,1101)))),1104),1105),1109),1112),(1106,1122)),1108)),1117),(1125,1133)),1119),647))),((((((75,((((((498,510),1135),1138),1127),1130),749)),(506,648)),1159),((((519,528),653),666),(((1756,1759),1762),1883))),((((((((((((((579,587),590),611),(((((580,(584,588)),581),((((582,583),607),(589,596)),(586,597))),(591,(593,601))),585)),(599,605)),(((594,602),(606,609)),595)),(600,603)),(((604,640),608),(610,612))),(592,598)),(633,667)),(613,614)),617),1757),((((651,((656,(662,664)),1139)),654),1781),1616))),(((((((((((482,((483,((486,489),502)),488)),493),((490,491),496)),((615,((618,622),620)),616)),(619,623)),1115),631),((621,1124),624)),((512,625),(626,629))),665),632))),516),(((((661,1881),(1206,1884)),(((((((1380,1838),1828),(1816,1826)),((((((1609,1820),1825),1817),(1821,1850)),((((((1801,1802),1841),(1812,1827)),(1822,1834)),1823),((1808,1818),1813))),((((((1803,1811),1804),((1805,(1806,1837)),1807)),(1809,1810)),((1814,1832),(1815,((1833,1885),1836)))),1819))),(((1824,1829),1840),(1830,(1875,1876)))),(1831,(1835,(1871,1873)))),((1848,(1860,1870)),1882))),(1162,1163)),((((((1140,1141),((1146,1148),1149)),((((((1142,(1144,1169)),1143),1150),1179),1145),(1147,1154))),(1167,(((1178,1537),1186),1530))),1160),((1166,1538),(1526,1528))))),(((((32,((77,80),83)),((499,(503,526)),(((((((((501,509),630),(627,637)),(636,645)),((634,(639,641)),638)),(635,650)),642),644),660))),((868,873),((1521,1534),1763))),1550),(54,(((78,876),(((834,840),846),1187)),(310,1775))))),(859,1211)),((((((305,((((((311,(333,347)),346),324),((((316,322),348),(320,336)),(((((((319,352),((326,343),((338,349),(342,357)))),((328,351),(((331,334),345),341))),(((323,329),358),337)),332),((321,325),(339,356))),(344,354)))),(350,355)),(317,340))),318),313),(((((((2024,2025),2061),2028),((2036,2044),2040)),2066),((((((2026,2027),2031),2063),((((2029,2032),2035),2030),(((2034,2038),(2037,2045)),(2041,2064)))),((2033,((2039,(2042,2049)),2058)),2054)),((((2046,(2051,2059)),2048),(2060,(2065,2247))),(2050,(((((((((((((2052,(2067,2087)),2075),(((2057,2098),2091),((2069,2081),2079))),(2089,2106)),((2068,(2082,2093)),(2077,2101))),(((((2071,2078),(((2076,((2086,2100),(2094,2097))),2088),2080)),2072),(2085,2092)),2096)),2103),(2090,2099)),2073),2105),2084),(((2053,2055),2070),(2056,2095))),2062))))),(2043,(2047,(2074,2083))))),((((576,1220),(1767,(1799,2248))),(((((((1173,1761),1769),(((1778,1792),1798),1790)),1794),(((1760,1770),1771),(1793,1796))),((((((((((((((((1707,1711),((1708,1715),((1709,1718),1717))),(((((1712,1716),1729),(1721,1724)),1738),((1713,1725),1719))),1710),((1714,1745),(1722,((1737,1739),1746)))),(1723,(1726,1741))),1740),1720),((1727,1731),(1733,1743))),((1728,1730),(1736,1750))),1784),1735),1732),((1734,(1747,1752)),(1742,((1753,1783),1785)))),((1744,1748),1772)),((1765,1789),1782))),(((((((((((1379,(1930,1943)),1936),(1921,(1932,(1934,1939)))),((1925,1928),(1935,(1937,1938)))),((1896,1898),1910)),(1927,1929)),((((((((((1887,1888),1890),1893),(1891,1894)),1895),1926),((1905,1931),(1907,1913))),(((1892,1901),((1899,1900),1902)),1897)),((1903,(1920,1922)),1916)),(((((1889,1918),1914),((1904,1919),1912)),1923),(1911,1933)))),(1909,1915)),((1906,1908),((1917,1924),1942))),(((1777,1791),(1787,1941)),1786)),1758))),1940)),878)),((((((35,((745,1157),746)),1156),((((845,965),(945,947)),(((((((((((((879,886),(893,922)),(881,885)),(((((880,882),883),(895,910)),891),(889,899))),(888,924)),(890,909)),((894,911),(900,901))),((906,907),(915,916))),(892,(898,902))),(((896,908),(897,917)),(918,(920,943)))),(((884,(((903,912),923),904)),(887,(905,913))),921)),(914,919)),(((927,(934,948)),932),938))),(949,(966,967)))),(2278,2279)),((84,((132,164),(1776,1779))),(((((((((((((((((91,100),(121,(122,124))),((103,105),108)),129),((((((92,(93,112)),(94,95)),((96,106),97)),(104,118)),((113,116),125)),(98,99))),((102,107),110)),114),((109,119),126)),(101,111)),120),((115,123),117)),(127,128)),((130,134),(131,133))),(154,1554)),((((251,1184),((925,(1545,1546)),1455)),2159),((((((((((((((1392,1417),1427),(1416,(1426,1436))),(((1393,1394),1404),1397)),(((1406,1414),(1409,1412)),(1407,1420))),(1395,1402)),((1398,1403),1415)),1401),(((1396,1400),1419),(((1408,((1410,1425),1431)),1418),(1413,1450)))),1411),((((1421,(1424,((1434,1435),(((((((2249,2250),((2251,2252),(2253,2254))),2256),(2255,2258)),((((((2259,2262),2271),2263),2265),((2260,2261),2264)),(((2266,2267),2282),(2268,2269)))),2257),((2270,2274),2275))))),((((((1453,2283),((1457,1459),1473)),((1468,1476),1470)),1466),1475),1474)),(1423,((1429,1433),(1430,(1432,1437))))),1422)),1440),(1405,1428)),(((((((1399,1447),(1452,1611)),(((1441,1451),1444),1442)),1448),1446),1443),1439)))),((((((((179,((227,258),264)),((219,243),222)),(226,262)),244),1171),(((((((((((180,203),209),204),((((((((181,((((182,196),183),192),(190,(201,(207,215))))),((((187,195),193),191),(189,198))),(194,200)),202),(188,199)),((184,186),(185,206))),(205,214)),197)),210),((208,212),213)),((211,216),217)),(((218,(220,236)),228),233)),((((221,((238,265),254)),(232,(((239,261),248),257))),(242,249)),224)),((223,229),((230,234),260))),1152)),875),(((((((225,(((((((231,((237,259),255)),250),(235,240)),((246,(252,263)),253)),247),241),245)),((935,964),968)),572),(((((((531,532),(((533,((539,560),556)),((559,565),(561,562))),(((534,554),541),(((((535,546),(538,(543,544))),540),(((536,((549,568),564)),((537,548),557)),(553,558))),((542,((545,((555,566),567)),552)),(547,563)))))),551),550),(569,570)),(574,578)),(571,1612))),(575,((783,785),(1754,1774)))),((839,((849,852),851)),((842,(1755,1788)),848))),((256,(420,421)),1454)))),((937,963),1170)))),((((437,1055),((1153,(1158,1183)),1181)),(((525,(527,530)),(1161,1472)),854)),(((((((((((((((((786,788),(801,(809,(818,(825,828))))),831),(793,835)),(797,(815,822))),((((((787,808),(804,806)),(798,802)),(817,823)),((789,792),(794,813))),((796,799),803))),(790,(791,(816,833)))),(((795,800),((805,812),819)),(820,826))),((829,830),860)),807),(810,814)),(811,(821,832))),((824,827),836)),857),858),(1192,1371)),867)))),(((((20,85),37),((57,60),1541)),(((((((28,76),((31,748),34)),504),42),955),((((((((((755,756),(758,767)),757),761),760),763),759),((762,(778,1215)),766)),764),(765,772))),(((513,769),(1749,1751)),777))),(69,1037))))),((148,869),1177)),(((175,2161),1374),(((((((((970,1001),((((((((971,985),984),977),1002),((978,(990,992)),((979,1000),((982,1003),997)))),987),((972,(983,988)),(986,993))),(975,999))),(976,((981,((989,991),1004)),((994,996),998)))),973),((974,980),995)),(1005,(1026,1048))),1022),((1008,1009),1011)),(1795,1797)))),1035);
 191: 1 -871872.5 -873150.801 (0,(((((((((((1,((3,9),4)),13),56),(((((7,15),74),(21,40)),780),((11,(24,36)),22))),(19,71)),(14,62)),2244),(((((((((25,39),41),926),((434,1185),(1047,1053))),((((((1123,1128),1134),1126),1137),1136),1780)),(((856,1764),969),((((((1463,1858),(1872,1878)),((1862,1874),1866)),((((((1839,((1849,1852),((1854,(1861,1864)),1859))),1853),1851),(((1842,1844),1846),((1856,1869),1868))),1843),((1845,((1855,((1877,1880),1886)),(1865,1879))),(1847,1867)))),1863),1857))),(((((353,(((((((((2102,2140),2122),((((((2104,2109),2124),2144),2117),(2118,2120)),(2116,2128))),(((2110,2112),2127),((2115,(2145,(2146,2150))),2141))),(((((2111,2113),2121),(2133,2135)),((2132,2136),2155)),2138)),((((((2114,2157),2125),2149),(2119,2143)),2131),(2137,(2139,(2147,((2156,2164),2165)))))),((((2107,2130),2123),2129),(2134,2148))),2126),(2142,2160))),((2151,(2154,2162)),2153)),((1381,(((((((((((((((((((((1944,(1945,1975)),1965),1949),1946),1962),1947),(1952,((1964,2000),1977))),(1948,(1956,1958))),((1950,1957),(1951,(1961,1971)))),((((1966,(1968,1979)),(1978,1982)),(((1987,2011),1995),((1988,1991),1999))),1983)),(1963,1967)),(1953,((((((1954,((1969,1980),2006)),1960),1974),1959),(1981,(1986,1990))),(1972,(1973,(1989,(((1992,(1993,2002)),((1998,2021),((((2005,2016),2012),2013),(2008,((2018,2022),2019))))),((1996,(((2010,2014),2023),2015)),1997)))))))),1955),1970),(2001,2003)),(1976,1994)),(1985,2020)),(2004,2009)),1984),2017),2007)),((((((((((((2166,2167),(2173,2179)),(2170,(2175,(((2182,(2203,2206)),((((2209,2213),2211),2212),2210)),2183)))),(2169,(2172,2174))),2171),2168),(2177,2180)),2176),2178),(2181,(2202,(2207,2215)))),((2204,2205),2208)),(2184,((((((2185,(2192,2201)),(2198,2199)),((2187,2196),(2189,2197))),(((2188,2194),2200),((2190,2191),2193))),2186),2195))))),1193),(((573,(862,1548)),(855,870)),(((784,((((((1438,1449),1445),1460),((1456,1458),(1462,(1464,1467)))),1465),1461)),((((((2216,((2219,2237),(2227,2231))),2223),2224),(((((2217,2226),2225),2222),(((2220,(2238,((((2239,2242),2240),2241),2243))),(2221,2233)),(2228,2229))),2235)),2232),(((2218,2236),2230),2234))),872)))),1040),(((((((((89,(940,(1027,(1029,1039)))),771),(((732,743),752),(942,944))),1536),(957,1766)),(930,(((((((((((((((((1194,1589),1575),(1574,2246)),(1573,1590)),((1605,1613),1607)),((1578,2158),1580)),(((((((1557,1579),1559),(1560,1567)),1565),(((1562,1571),((1564,1582),1569)),1570)),((1558,1561),1566)),(1563,1572))),(1568,1614)),(1584,(1588,((1597,(1598,1604)),1599)))),(((1576,(1581,1591)),(1586,1596)),(1577,((1592,1601),1594)))),((1583,(1610,1615)),(1585,(1587,1602)))),((1593,1600),1595)),(((((((((((((1303,1314),1307),(1322,(1331,1349))),(1313,1337)),(((1305,1306),((1309,(1312,1328)),(1311,1321))),1308)),((1310,((1332,1364),1377)),1323)),(((1304,((((1329,1351),1342),1339),1344)),((1319,((1333,(((1384,1385),1386),(1388,1390))),(((1365,1367),1389),(1387,1391)))),((1324,1340),1345))),((1325,1359),1354))),(((1315,(1316,1320)),1326),((1317,1318),(1327,1334)))),(((1330,1338),1346),(((1336,1343),1341),1603))),1347),(1335,((((1353,1360),((1356,1368),1357)),1358),(1361,1363)))),(((1350,1352),1355),((1362,1370),(1366,1369)))),1348)),1375),1372),1382),((2272,2273),((2276,2277),(2280,2281)))))),(((((((668,(669,675)),(690,692)),696),(((((((((670,672),693),685),697),((((677,(702,709)),698),(689,701)),(((681,710),688),(706,744)))),(((671,678),(703,736)),((673,(674,699)),694))),((((676,687),683),(((680,754),(686,(695,(704,708)))),((691,700),711))),721)),684),679)),(682,(1199,1543))),((705,734),707)),(((((((((((1477,1482),1524),1481),(((((1483,1486),1489),1511),1488),1501)),(((((1478,1504),1498),((1479,1480),1495)),((1484,1497),(1485,1487))),1496)),((1490,(1494,1540)),1493)),((1491,1492),1500)),(1499,1505)),(((((1502,1510),(1503,((((1507,(1514,1527)),(1512,1523)),1520),1515))),1539),1535),1513)),1544),(((((1506,1551),(1517,1519)),1508),(1509,(((1516,1518),1533),(1522,1552)))),1525)))),(308,330)),(1165,1383)))),((((12,(55,1182)),66),(((((((((((((((((359,362),(((360,371),378),373)),(361,(((364,369),372),(366,370)))),((363,408),(((367,(377,((388,405),(390,399)))),(368,(((375,(379,(384,391))),386),398))),(((380,382),(397,403)),(((387,404),401),(407,411)))))),383),(394,406)),((374,((376,392),381)),385)),((365,389),393)),((396,429),400)),402),(409,((413,415),428))),410),(412,433)),431),432),((435,(773,(779,781))),(((436,(520,522)),(1189,1378)),1191))),((((((((755,756),(758,767)),757),761),(((759,1215),760),763)),(762,766)),764),((765,772),778)))),(((((20,85),37),1037),((69,869),((513,769),(1749,1751)))),((((((28,76),((31,748),34)),504),42),955),((57,60),1541))))),((((((((((((((((2,29),6),26),2214),(147,(((((149,((722,1016),739)),162),729),738),723))),((((((142,(((((152,157),161),(160,418)),(717,726)),(158,(166,170)))),155),153),1023),416),1151)),((((((((30,508),((((49,(737,742)),(497,(500,505))),747),733)),837),79),841),782),(67,1532)),90)),(((27,928),((423,954),1042)),((((47,720),1017),(((((159,(177,178)),((168,((712,718),724)),169)),(730,((1021,1043),1025))),(716,719)),173)),(1036,1052)))),(((((23,63),(46,725)),(135,((141,((((518,750),731),952),1034)),865))),((((58,871),(146,172)),((86,(((929,939),1014),1007)),962)),414)),((138,(167,1608)),((145,((163,419),174)),422)))),(((((((17,18),87),((427,(((1006,1019),1050),1031)),950)),70),(1155,1175)),426),((45,1051),72))),(959,(((1024,1041),1032),1045))),((((((8,(64,1172)),1164),(73,176)),(507,(1768,2245))),((((38,1529),((((1174,1800),((((((((1195,(((1201,1202),1218),1208)),(((1197,1221),1226),((1205,(1207,1217)),1222))),((((1196,1224),(1210,1219)),1223),1200)),(1209,((1212,(1216,1225)),1213))),1198),1556),1214),1555)),1373),(1549,1606))),((((774,1376),((775,936),776)),2152),1044)),((((((136,139),((((137,165),(151,156)),144),(140,(150,171)))),424),143),((((956,1013),1010),(1012,1018)),1015)),((((((((((((((((((577,1617),1620),1637),(1629,1640)),1632),((1625,1631),1650)),((1624,((1643,(1661,1695)),(1656,1658))),(1659,(1670,1676)))),((1622,1623),1630)),(((1618,1619),1635),(((1627,1644),(1651,1657)),1641))),((((1628,((1636,1668),1652)),1639),(1638,1642)),(((1646,1655),1669),(1648,1653)))),1626),((1634,(((1647,1654),1660),((1662,1666),1665))),1645)),1633),(1621,((1649,1663),(1664,1696)))),1667),(((1671,((1678,1699),((1681,1691),1698))),((1684,1690),((1689,1697),1692))),((((1672,1677),1674),(((1675,1683),(((1679,(1687,1706)),((((1680,1702),(1700,1704)),(1686,1701)),(1688,1703))),(1682,(1693,1694)))),1685)),(1673,1705)))),1054),1547)))),(51,(((65,425),(1020,1030)),1049)))),((16,((33,((495,517),1046)),(43,2163))),(740,1028))),(((((((((10,((81,960),751)),307),(((735,951),753),1176)),(((48,931),770),(768,933))),((59,523),(866,(1168,1542)))),((((((44,53),68),88),(874,1180)),946),((312,850),(844,847)))),(((52,430),((417,(1033,1038)),1203)),((863,864),941))),(((395,1190),((((713,(714,715)),1131),728),2284)),(((((511,514),524),529),521),(953,958)))),(((((((((61,727),492),961),((((((((438,444),(439,440)),((459,470),476)),468),((((((((441,475),443),464),(445,448)),((446,(454,455)),460)),((451,467),(453,456))),((((452,458),462),(461,466)),((457,463),(465,472)))),((((442,450),447),471),449))),(473,2108)),((469,(481,485)),((480,515),484))),(474,((477,478),479)))),494),(335,(1469,1471))),((838,853),843)),82),(((((((((((((((266,267),271),282),272),284),((278,279),(((280,283),(287,295)),((((281,294),(297,298)),286),(285,(289,((299,((304,309),306)),300))))))),(274,(277,290))),(((((268,(301,303)),273),270),(276,293)),(288,302))),((269,275),291)),292),296),314),((((((((((1227,1229),1233),1240),((1238,1244),(1268,1276))),(((((1228,1232),1234),1231),((1230,1259),1275)),((1243,1254),((1258,1272),(1271,(1279,1280)))))),(((1246,(1274,1277)),(((((((((((((1264,1278),1296),(1281,1282)),(1283,(1287,1299))),((1289,1301),1291)),(((1284,1297),1286),(1288,1292))),1302),1285),1300),((1293,1298),1295)),(1290,1294)),1265),(1267,(1269,1270)))),((1248,1253),1251))),1252),(((((((1235,(1239,1262)),1261),1236),1237),((1245,(1263,1266)),1247)),(1249,(1250,1256))),((1241,1255),(1260,1273)))),1242),1257)),(315,(877,1188))),((861,1531),1553))))),((((((((5,50),((((((((1056,1058),(1071,1092)),((1057,1077),1062)),((((((((1059,1066),1082),(1075,1084)),(1072,1091)),(((1063,1070),1064),(1074,(1102,1111)))),(((1069,(1079,1089)),(1080,1087)),((1073,1083),((1081,1085),(1095,1099))))),1065),(1068,(1076,((1086,1116),1093))))),(1067,1090)),(1060,1061)),(1078,1088)),1094)),((((((327,(((643,((((646,655),(659,663)),(649,657)),658)),652),1773)),1119),647),(1125,1133)),1117),((((487,1114),1132),((((((628,1097),((((1096,(1103,(1107,1113))),(1098,(((1110,1121),1129),(1118,1120)))),1100),1101)),1104),(1105,1112)),1109),(1106,1122))),1108))),(((((((75,((((((498,510),1135),1130),1127),1138),749)),(506,648)),1159),((((519,528),653),666),(((1756,1759),1762),1883))),1757),((((((((((((((579,587),590),611),(((((((580,(584,588)),581),597),589),585),(((582,583),607),586)),((591,(593,601)),596))),(599,605)),(((594,602),(606,609)),595)),(600,603)),((604,608),640)),((592,598),(610,612))),(633,667)),(613,614)),617),1204),((((651,((656,(662,664)),1139)),654),1616),1781))),(((((((((((482,((483,((486,489),502)),488)),(((490,496),491),493)),616),615),((618,622),620)),(619,623)),1115),((621,1124),((626,629),631))),(512,625)),(624,665)),632))),516),((((((576,1526),1528),(1166,1538)),1220),((((((1140,1141),(1146,1148)),(((((1142,(1144,1169)),1143),(1150,1179)),1149),1145)),(1147,1154)),(1167,(((1178,1537),1186),1530))),1160)),(((((661,1881),(1206,1884)),((((((((((1380,1838),1828),(1816,1826)),(((((1609,1820),(1817,1825)),(1821,1850)),(((((1801,1802),(1822,1841)),((1808,(1818,1827)),1812)),(1823,1834)),1813)),((((1803,1811),1804),1814),((((1805,1806),1837),1807),(1809,1810))))),((1815,1832),1819)),((1824,1829),((1833,1885),1836))),(1830,(1875,1876))),1840),(1831,(1835,(1871,1873)))),((1848,(1860,1870)),1882))),(1162,1163)),((1799,2248),1940)))),(((((((32,83),77),80),((499,(503,526)),(((((((((501,509),630),(627,637)),(636,645)),((634,(639,641)),638)),(635,650)),642),644),660))),((868,873),(((1211,1521),1534),1763))),1550),((54,((78,876),(((834,840),846),1187))),(310,1775)))),((((((((((((((305,347),((317,340),(350,355))),((((311,333),324),346),(((((319,(((328,352),(((331,334),345),341)),351)),((326,((338,349),(342,357))),343)),(((323,329),358),337)),((321,325),356)),((332,354),(339,344))))),(320,336)),348),322),316),318),313),1793),((1760,1770),1771)),((((((2024,2025),2061),(2028,2040)),((2036,2044),(2043,2066))),(((((((2026,2027),2031),(2033,((2039,(2042,2049)),2058))),2063),((((2029,2032),2035),2030),(((2034,2038),(2037,2045)),(2041,2064)))),2054),((((2046,(2051,2059)),2048),(2060,(2065,2247))),((2050,(2056,2070)),((((((((((((((((2052,(2067,2087)),2075),(2077,2101)),(((2069,2081),2079),2103)),(2089,2106)),(((((2057,2098),2093),2082),2091),2068)),(2090,2099)),2073),2096),(2085,2092)),((2071,2078),((((2076,(2086,2100)),2088),2080),(2094,2097)))),2072),2105),2095),2062),((2053,2055),2084)))))),(2047,(2074,2083)))),741),((((((((1173,1761),1769),1794),((1778,1792),(1790,1798))),((((((((((((((((1707,1711),(((1709,1718),1717),1715)),((((1708,1712),((1721,1724),1738)),(1716,1729)),((1713,1725),1719))),1710),1714),1745),(1722,((1737,1739),1746))),(1723,(1726,1741))),(1740,1784)),1720),((1727,1731),(1733,1743))),((1728,1730),(1736,1750))),1732),((1734,(1747,1752)),(1742,((1753,1783),1785)))),(1735,((1744,1748),1772))),((1765,1789),1782))),1796),(((((((((((((1379,1921),(1932,(1934,1939))),((1930,1943),1936)),((1925,(1935,(1937,1938))),1928)),((1896,1898),1910)),(1927,1929)),(((1889,1918),1914),((1904,1919),1912))),(((((((((((1887,1888),1890),1893),(1891,1894)),1895),1926),((1905,1931),1913)),1902),(((1892,1901),(1899,1900)),1897)),(((1906,1908),1923),(1907,((1917,1924),1942)))),((1903,(1920,1922)),1916))),((1909,1933),1915)),1911),((1777,1791),1941)),(1786,1787)),1758)),1767)))),(((((((35,((745,1157),746)),1156),((((845,965),(((((((((((((879,886),(893,922)),(881,885)),((((880,882),883),(895,910)),899)),891),((888,924),889)),((890,909),(894,911))),((900,901),(915,916))),(892,((898,902),(914,919)))),((884,((903,912),923)),(((887,904),(913,921)),(905,907)))),906),((896,908),(897,917))),(918,(920,943)))),(945,947)),(949,(966,967)))),(((84,875),(((((((((((((91,100),(121,(122,124))),((103,105),108)),(((((92,(93,112)),(94,95)),((96,106),97)),((104,118),(109,((113,116),125)))),((98,129),99))),((102,107),110)),(111,((114,120),119))),(101,126)),((115,123),117)),((130,134),((131,133),154))),(127,128)),1554),((((((((((179,((227,258),264)),((219,243),222)),(226,262)),244),((((221,(238,265)),(232,(((239,261),248),257))),(242,249)),254)),(((((((((180,203),204),209),(((((((((181,(190,(201,(207,215)))),((((182,196),183),192),189)),(((187,195),193),191)),(198,200)),(194,202)),(188,199)),((184,186),(185,206))),(205,214)),197)),210),((208,212),213)),((211,216),217)),((((218,236),220),228),233)),((((223,229),260),((230,1171),234)),224))),1152),((((((225,575),((((((231,(237,255)),250),((235,259),240)),(((241,247),253),252)),246),245)),263),(785,((935,964),968))),(((((((531,532),(533,((((534,554),541),((553,558),559)),(((((((((535,546),(538,(543,544))),564),540),536),((537,548),557)),((542,((545,((555,566),567)),552)),(547,((549,568),563)))),(539,560)),(556,((561,562),565)))))),551),(550,(574,578))),(569,570)),572),(571,1612))),(1754,1774))),((256,(420,421)),(783,1454))),(((251,1184),((925,(1545,1546)),1455)),((((((((((((1392,1417),1427),(((1393,1394),1404),1397)),(((1395,(1402,((1410,1425),(1416,(1426,1436))))),(1407,1420)),((1398,1403),(1401,(1408,(1413,(1418,1431))))))),((1406,1414),(1409,1412))),1415),((1396,1400),(1419,1450))),1411),(((1421,((((((1453,2283),((1457,1459),1473)),(1468,1470)),1466),1476),(1474,1475))),((1424,((1434,1435),((((((((2249,2250),((2251,2252),(2253,2254))),2256),(2255,2258)),2257),((((((2259,2262),2271),2263),2265),((2260,2261),2264)),(((2266,2267),2282),(2268,2269)))),2275),(2270,2274)))),(1430,(1432,1437)))),1422)),((1405,1428),1440)),(1423,(1429,1433))),((((1399,1611),(((1441,1451),1444),(1442,(((1446,1447),1452),1448)))),1443),1439))))),((((132,164),2159),(1776,1779)),((839,((849,852),851)),((842,(1755,1788)),848))))),((937,963),1170))),(2278,2279)),((((525,(527,530)),(1161,1472)),854),(((927,(934,948)),932),938))),((((437,1055),(1153,(1158,1183))),1181),((((((((((((((((786,788),(801,(((809,825),818),828))),831),(793,835)),((((((787,808),(798,802)),(794,806)),(789,792)),((796,799),813)),(790,(803,(817,823))))),((797,(815,822)),804)),((791,816),833)),(((795,800),(805,812)),(819,(820,826)))),(807,830)),(829,(857,860))),(810,814)),(811,(821,832))),((824,827),836)),(1192,1371)),(858,878)),867))))),((148,859),((((175,((1795,1797),2161)),1374),((((((((970,1001),((((((((971,985),984),977),(1000,1002)),(((978,992),979),((982,1003),(990,997)))),987),((972,(983,988)),(986,993))),(975,999))),(976,((981,(((989,991),1004),(994,996))),998))),973),((974,980),995)),1005),(1022,(1026,1048))),((1008,1009),1011))),(1035,1177)))),777);
 192: 1 -884332.375 -873141.5783 (0,(((((((((((1,((3,9),4)),13),(((((7,15),56),((21,40),74)),780),((11,(24,36)),22))),(19,71)),(14,62)),2244),(((((((((25,39),41),926),((434,1185),(1047,1053))),((((((1123,1128),1134),1126),1137),1136),1780)),(856,1764)),(((((353,(((((((((((2102,2128),2116),(((((2104,2109),2124),2144),2120),(2117,2118))),(2122,2140)),((((2110,2112),2141),(2115,(2145,(2146,2150)))),(((2114,2157),2125),2127))),((((((2111,2113),2121),(2133,2135)),((2132,2136),2155)),2138),2149)),(((2119,2143),2131),(2137,(2139,(2147,((2156,2164),2165)))))),((((2107,2148),2129),(2123,2130)),2134)),2126),2142),2160)),((2151,(2154,2162)),2153)),((1381,((((((((((((((((((((1944,(1945,1975)),1965),1949),1946),1962),1947),1952),(1948,((1956,1958),((1964,2000),1977)))),(1950,(1951,(1957,(1961,1971))))),((((1966,(1968,1979)),(1978,1982)),(((1987,2011),1995),((1988,1991),1999))),1983)),(1963,1967)),(1953,((((((1954,((1969,1980),2006)),1960),1974),1959),(1981,(1986,1990))),(1972,(1973,(1989,(((1992,(1993,2002)),((1998,2021),((((2005,2016),2012),2013),(2008,((2018,2022),2019))))),((1996,2015),(1997,((2010,2014),2023)))))))))),1955),((1976,1994),(2001,2003))),1970),(1985,2020)),(2004,2009)),1984),2017),2007)),((((((((((((((2166,2167),(2173,2179)),2170),(2175,(((2182,(2203,2206)),((((2209,2213),2211),2210),2212)),2183))),2174),2169),(2171,2172)),2168),(2177,2180)),2176),2178),(2181,(2202,(2207,2215)))),((2204,2205),2208)),(2184,((((((((2185,(2192,2201)),(2198,2199)),(2189,2200)),2197),2195),(2187,2196)),((2188,2194),((2190,2191),2193))),2186))))),(((573,(862,1548)),(855,870)),(((784,((((((1438,1449),1445),1460),((1456,1458),(1462,(1464,1467)))),1465),1461)),((((((((2216,2223),2219),(2232,2237)),2224),((((2217,2226),(2225,(2227,2231))),(((2220,(2238,((((2239,2242),2240),2241),2243))),(2221,2233)),(2228,2229))),2222)),2235),(2230,2234)),(2218,2236))),(872,1193)))),((((((((((1463,1858),1863),(1872,1878)),((1862,1874),1866)),1857),(((((1839,((1849,1852),((1854,(1861,1864)),1859))),(1853,1868)),1851),(((1842,1844),1846),(1856,1869))),1843)),(1847,1867)),((1845,((1877,1880),1886)),1855)),1879),1865))),1040),969)),((((((89,(940,(1027,(1029,1039)))),(((732,743),752),(942,944))),(771,1536)),308),((330,(((1165,1199),1543),((((((((((((((((((1194,1589),1575),1574),(((1573,(1605,1613)),1590),1607)),2246),((1578,2158),1580)),(1568,1614)),((((((((1557,1579),1559),(1560,1567)),1565),1570),((1562,1571),((1564,1582),1569))),((1558,1561),1566)),(1563,1572))),(1584,(1588,(((1597,1604),1598),1599)))),(((1576,(1581,1591)),(1586,1596)),(((1583,(1610,1615)),1585),(1587,1602)))),(((1577,1594),(1592,1601)),(1593,1600))),1595),((((((((((((1303,1314),1307),(1322,(1331,1349))),(1310,((1332,1364),1377))),(1313,1323)),(((1305,1306),((1309,(1312,1328)),(1311,1321))),1308)),(((((1315,1320),1316),1326),((1317,1318),(1327,1334))),1337)),(((1304,((((1329,1351),1342),1339),1344)),((1319,((1333,(((1384,1385),1386),(1388,1390))),(((1365,1367),1389),(1387,1391)))),((1324,1340),1345))),((1325,1359),1354))),(((1330,1338),1346),(((1336,1343),1341),1603))),1347),((1335,(((1353,1360),((1356,1368),1357)),1358)),(1348,(1361,1363)))),(((1350,1352),1355),(1362,(1366,1369))))),1370),1375),1372),1382),((2272,2273),((2276,2277),(2280,2281)))))),930)),(((((((((668,957),(669,675)),(690,692)),696),((((((((((670,672),693),685),697),((((677,(702,709)),698),(689,701)),(((681,710),688),(706,744)))),721),(((671,678),(703,736)),((673,(674,699)),694))),(((676,687),683),(((680,754),(686,(695,(704,708)))),((691,700),711)))),684),679)),682),((705,734),707)),((((((((((((1477,1482),1524),1481),(((1483,1486),1489),1488)),((((1478,1504),1495),((1479,1480),1498)),(((1484,1496),1497),((1485,1487),1511)))),((1491,1492),(1500,1501))),((1490,1494),((1493,1505),1540))),1499),1513),(((1502,1510),((1503,1515),(((1507,1520),((1512,1539),1523)),(1514,1527)))),1535)),1544),((((((1506,1551),(1517,1519)),1508),(((1516,1518),1533),(1522,1552))),1509),1525))),1766))),((((((((((((((((2,6),29),26),2214),(((((149,((722,1016),739)),162),729),738),723)),147),((((((27,1042),((423,954),928)),((((((30,508),((((49,(737,742)),(497,(500,505))),747),733)),837),(79,782)),841),(67,1532))),((((47,720),1017),(((((159,(177,178)),((168,((712,718),724)),169)),(730,((1021,1043),1025))),(716,719)),173)),(1036,1052))),(90,1608)),((((142,((((((152,157),418),161),160),((155,717),726)),(158,(166,170)))),(153,416)),1023),1151))),((145,((163,419),174)),422)),(((((((17,18),87),(427,(((950,1050),(1006,1019)),1031))),1175),((70,426),1155)),((((86,962),(929,939)),1014),1007)),((((23,63),(46,725)),((135,414),((141,((((518,750),731),952),1034)),865))),((58,871),(146,172))))),(138,167)),(((45,1051),72),741)),(((16,((33,((495,517),1046)),(43,2163))),(740,1028)),(51,(((65,425),(1020,1030)),1049)))),(959,(((1024,1041),1032),1045))),(((((((((5,50),((((((((1056,1058),1071),(((1057,1077),1062),1092)),((((((((1059,1066),1082),(1075,1084)),((((1063,1070),1102),(1064,1111)),1074)),1091),(((1069,(1079,1089)),(1080,1087)),((1073,1083),((1081,1085),(1095,1099))))),(1065,1072)),(1068,((1076,1093),(1086,1116))))),(1067,1090)),(1060,1061)),(1078,1088)),1094)),(((327,647),((((((487,1114),(((((((((628,1100),(1096,(1103,(1107,1113)))),(1098,(((1110,1121),1129),(1118,1120)))),1097),1101),1104),(1105,1112)),1109),(1106,1122))),(1108,1132)),1117),(1125,1133)),1119)),(((643,((((646,655),(659,663)),(649,657)),658)),652),1773))),(((((((75,((((((498,510),1135),1138),1127),1130),749)),(506,648)),1159),((((519,528),653),666),(((1756,1759),1762),1883))),1757),(((((((((((((((579,587),590),(((580,(584,588)),581),(589,597))),((((582,583),607),586),((591,(593,601)),596))),585),(((594,602),595),611)),(((599,605),603),(606,609))),600),((604,608),640)),((592,598),(610,612))),(633,667)),(613,614)),617),1204),((((651,((656,(662,664)),1139)),654),1616),1781))),(((((((((((482,((483,((486,489),502)),488)),(((490,491),496),493)),(616,623)),(615,619)),((618,622),620)),1115),631),(621,1124)),((512,625),(626,629))),(624,665)),632))),516),(((((576,1220),1163),(1162,((1206,1884),((1799,1940),2248)))),((661,1881),((((((((((1380,1838),1828),(1816,1826)),(((((1609,1821),1850),((1817,1825),1820)),(((((1801,1802),1812),(1822,1841)),(1823,(1827,1834))),((1808,1818),1813))),((((1803,1811),1804),1814),(((1805,(1806,1837)),1807),(1809,1810))))),((1815,1832),1819)),((1824,1836),(1829,(1833,1885)))),(1830,(1875,1876))),1840),(1831,(1835,(1871,1873)))),((1848,(1860,1870)),1882)))),(((((((((1140,1141),(1146,1148)),1149),1145),(1147,1154)),(((1142,(1144,1169)),(1143,1150)),1179)),(1167,(((1178,1537),1186),1530))),1160),((1166,1538),(1526,1528))))),(((((((32,83),77),80),((499,(503,526)),(((((((((501,509),630),(627,637)),(636,645)),((634,(639,641)),638)),(635,650)),642),644),660))),((868,873),(((1211,1521),1534),1763))),(((54,((78,876),(310,1775))),(((834,840),846),1187)),1550)),(((((((((((305,347),((317,340),(350,355))),((316,348),336)),((((311,333),324),346),(((((((319,(351,352)),((326,343),((338,349),(342,357)))),(((328,(331,334)),341),345)),(((323,329),358),337)),332),((321,325),356)),((339,344),354)))),(320,322)),318),313),((1760,1770),1771)),1793),((((((2024,2025),2061),(2028,2040)),((2036,2044),(2043,2066))),(((((((2026,2027),2031),(2033,((2039,(2042,2049)),2058))),2063),(2054,2064)),((((2029,2032),2035),2030),(((2034,2038),(2037,2045)),2041))),((((2046,(2051,2059)),2048),(2060,(2065,2247))),(((2050,2056),(((((((((((2052,(2067,2087)),2075),(((2069,2081),2079),2103)),(2089,2106)),((((2057,2098),2091),(2068,(2082,2093))),(2077,2101))),(2090,2099)),(((((2071,2078),(((2076,((2086,2100),(2094,2097))),2088),2080)),2072),(2085,2092)),2096)),2073),2105),2095),2062)),(((2053,2055),2084),2070))))),(2047,(2074,2083)))),(((((((1173,1761),1769),1794),((1778,1792),(1790,1798))),((((((((((((((((1707,1711),((1708,1715),((1709,1718),1717))),(((1712,1716),((1721,1724),(1729,1738))),((1713,1725),1719))),1710),1714),(1722,((1737,1739),1746))),((1723,(1726,1741)),1745)),1740),1720),((1727,1731),(1733,1743))),((1728,1730),(1736,1750))),1732),((1742,(1753,1783)),(1784,1785))),(1734,(1747,1752))),(1735,((1744,1748),1772))),(((1765,1789),1782),1767))),((((((((((((((1379,1921),(1932,(1934,1939))),((1930,1943),1936)),((1925,(1935,(1937,1938))),1928)),((1896,1898),1910)),(1927,1929)),((((((((((1887,1888),(1890,1893)),(1891,1894)),1895),(((1905,1931),1913),1926)),1902),(((1892,1901),(1899,1900)),1897)),1907),((1903,(1920,1922)),1916)),((((1889,1918),1914),((1904,1919),1912)),(1911,1933)))),1909),((1906,1908),((1917,1924),1942))),1915),1923),((1777,1791),1941)),(1786,1787)),1796)),1758)))),(((((((((61,727),492),494),(((((((((((438,444),(439,440)),((459,470),476)),((((((((441,475),443),464),(445,448)),((446,(454,455)),460)),((451,467),(453,456))),((((452,458),462),(461,466)),((457,463),(465,472)))),468)),(((442,450),447),471)),((449,473),2108)),(469,(481,485))),(474,((477,479),478))),((480,515),484)),(1469,1471)),961)),335),1553),((838,853),843)),82),((((((((((((((((266,267),271),282),272),284),((((274,(281,294)),((285,(297,298)),(289,((299,((304,309),306)),300)))),(((277,290),(278,279)),((280,283),(287,295)))),286)),((((268,(301,303)),273),270),288)),((269,275),291)),292),(276,293)),302),296),314),(((((((((1227,1229),1233),1240),((1238,1244),(1268,1276))),(((((1228,1232),1234),1231),((1230,1259),1275)),(((1243,1254),1272),(1258,(1271,(1279,1280)))))),(((1246,(1274,1277)),(((((((((((((1264,1278),1296),(1281,1282)),(1283,(1287,1299))),((1289,1301),1291)),(((1284,1297),1286),(1288,1292))),1302),1285),1300),((1293,1298),1295)),(1290,1294)),1265),(1267,(1269,1270)))),((1248,1253),1251))),((((((((1235,(1239,1262)),1261),1236),1237),((1245,(1263,1266)),1247)),1255),(1249,(1250,1256))),(1241,(1260,1273)))),(1252,1257)),1242)),((315,1188),877)),(861,1531)))),((((((((((10,((81,960),751)),(((735,951),753),1176)),((48,770),((768,933),931))),307),((312,850),(844,847))),(874,946)),((((44,53),68),59),(523,(866,(1168,1542))))),(88,1180)),(((52,1203),430),(((417,1033),1038),((863,864),941)))),(((395,1190),((((713,(714,715)),1131),728),2284)),(((((511,514),524),529),521),(953,958)))))),((((((((8,(64,1172)),(73,176)),1164),(((((38,(1376,1606)),2152),((775,936),776)),(((((1174,1800),((((((1195,(((1201,1202),1218),1208)),((((1197,1221),1226),(1205,(1207,1217))),1222)),(1209,((1212,(1216,1225)),1213))),((((1196,1224),(1210,1219)),(1198,1223)),1200)),1556),1214)),1373),(1549,1555)),1529)),(((((((((136,140),165),((139,150),171)),(137,144)),(151,156)),424),143),(956,(((1010,1013),(1012,1018)),1015))),(((((((((((((((((577,1617),1620),1637),(1629,1640)),1650),((1624,(1656,1658)),(((1643,(1661,1695)),(1670,1676)),1659))),((1625,1631),1632)),((1622,1623),1630)),(((1618,1619),1635),((1627,(1651,1657)),(1641,1644)))),((((1628,((1636,1668),1652)),1639),(1638,(1642,1653))),(((1646,1655),1648),1669))),1626),(((1634,((1647,1654),(1662,1666))),1645),(1660,1665))),((1633,1667),((1649,1663),(1664,1696)))),1621),(((1671,((1678,1699),((1681,1691),1698))),((1684,1690),(1689,(1692,1697)))),((((1672,1677),1674),(((1675,1683),(((1679,(1687,1706)),((((1680,1702),(1700,1704)),(1686,1701)),(1688,1703))),(1682,(1693,1694)))),1685)),(1673,1705)))),1547),1054)))),((507,1768),2245)),(((((437,1055),((1153,(1158,1183)),1181)),1044),867),774)),(((35,((745,1157),746)),1156),(((((845,965),(945,947)),(949,(966,967))),(((((((((((((879,886),(893,922)),(881,885)),((((880,882),883),(895,910)),899)),(889,890)),891),((888,924),909)),(((894,911),(900,901)),(898,(902,(914,919))))),(892,(915,916))),((884,(((903,912),923),904)),(887,((905,907),(913,921))))),906),((896,908),(897,917))),(918,(920,943)))),(((927,(934,948)),932),938)))),(((((84,875),((132,164),(1776,1779))),((((((((((((((91,100),(121,(122,124))),(103,(105,108))),(((98,129),99),(((104,125),118),113))),(((92,(93,112)),(94,95)),((96,106),97))),(109,((111,120),((114,116),119)))),(102,107)),110),(101,126)),((115,123),117)),(127,128)),((130,134),(131,133))),(154,1554)),(((((((((179,((227,258),264)),(((219,243),222),(244,262))),226),((((221,(232,(242,249))),((239,261),(248,257))),(238,265)),254)),((((((((180,203),204),(((((((((((181,(190,(201,(207,215)))),(((182,196),183),192)),(189,193)),((187,195),191)),(194,(198,200))),202),(188,199)),((184,186),(185,206))),205),(197,209)),214)),210),((208,212),213)),((211,216),217)),((((218,236),220),228),233)),((((223,229),260),((230,1171),234)),224))),(839,(((842,(1755,1788)),848),((849,(852,1152)),851)))),(256,(420,421))),(((((((225,575),((((((231,(237,255)),250),((235,259),240)),((246,(252,263)),(247,253))),241),245)),((935,964),968)),(783,785)),572),((((((531,532),((533,((539,560),(556,((561,562),565)))),(534,((((((535,546),(538,(543,544))),540),(((542,564),((545,((555,566),567)),552)),(547,((549,568),563)))),(536,((537,548),557))),(((541,554),(553,558)),559))))),(551,574)),(550,578)),(569,570)),(571,1612))),(1754,1774))),((((251,1184),((925,1545),1546)),(1611,2159)),((((((((((((((1392,1417),1427),(((1393,1394),1404),1397)),(((1406,1414),(1409,1412)),(1407,1420))),((1395,(1402,((1410,1425),(1416,(1426,1436))))),((1398,1403),(1401,(1408,(1413,(1418,1431))))))),1415),((1396,1400),(1419,1450))),1411),(((1421,((1424,((1434,1435),(((((((2249,2250),((2251,2252),(2253,2254))),2256),(2255,2258)),((((((2259,2262),2271),2263),2265),((2260,2261),2264)),(((2266,2267),2282),(2268,2269)))),2257),((2270,2274),2275)))),(((((1453,((1457,1459),1473)),(((1468,2283),1476),1470)),1466),1475),1474))),(1423,((1429,1433),(1430,(1432,1437))))),1422)),1440),1428),1405),(1454,1455)),(((((1399,1447),((1442,1452),(1446,1448))),((1441,1451),1444)),1443),1439)))))),((937,963),1170)),((((525,(527,530)),(1161,1472)),(854,(2278,2279))),(((((((((((((((((((((786,788),801),(809,(818,(825,828)))),831),(793,835)),(797,(815,822))),(796,799)),((((787,808),(798,802)),(794,806)),(789,792))),(((791,833),816),804)),813),(790,(803,(817,823)))),(((795,800),(805,812)),(819,(820,826)))),830),(807,829)),(810,814)),(811,(821,832))),((824,827),836)),860),(1192,1371)),(858,878)),857))))),((((12,(55,1182)),66),((((((((((((((((359,362),((((360,371),378),373),370)),((361,366),((364,369),372))),((363,408),(((367,(377,((388,405),(390,399)))),((368,(375,((379,386),(384,391)))),398)),((((380,382),(397,403)),401),((387,404),(407,411)))))),383),(394,406)),((374,((376,392),381)),((385,402),(396,429)))),((365,389),393)),400),((409,(413,415)),410)),(412,433)),428),431),432),(((435,(773,(779,781))),1191),((436,(520,522)),(1189,1378)))),(((((((((((755,756),(758,767)),757),761),760),763),(759,1215)),762),766),764),((765,772),778)))),((((((20,85),37),1037),(((((((28,76),((31,748),34)),504),42),955),((513,769),(1749,1751))),69)),(((57,60),1541),869)),1383)))),((148,859),(((175,((1795,1797),2161)),1374),((((((((970,1001),(((((((971,985),(977,984)),1000),(((978,992),979),((982,1003),(990,997)))),987),((972,(983,988)),(986,993))),(975,(999,1002)))),((976,(981,((989,991),1004))),((994,996),998))),973),((974,980),995)),1005),(1022,(1026,1048))),((1008,1009),1011))))),(1035,1177)),777);
 193: 1 -855564.375 -873090.9466 (0,(((((((((((((1,((3,9),4)),13),56),(((((7,15),74),(21,40)),780),((11,(24,36)),22))),(19,71)),(14,62)),1165),(((((25,39),41),926),((434,1185),(1047,1053))),((((((1123,1128),1780),1134),1126),1137),(1136,1383)))),(((((353,(((((((((((((((2102,2128),2118),((2104,2109),2124)),2116),(((2117,2120),2122),2140)),((((2110,2112),2141),(2115,(2145,(2146,2150)))),2127)),(((((2111,2113),2121),(2133,2135)),(2132,2136)),2138)),(((2107,2129),(2123,2130)),((2134,2155),2148))),(((((2114,2157),2125),2149),(2119,2143)),(2131,2165))),2139),2144),(2147,(2156,2164))),(2126,2137)),(2142,2160)),((2151,2153),(2154,2162)))),((1381,((((((((((((((((((((1944,(1945,1975)),1965),1949),1946),1962),1947),1952),(1948,((1956,1958),((1964,2000),1977)))),((1950,1957),(1951,(1961,1971)))),((((1966,(1968,1979)),(1978,1982)),(((1987,2011),1995),((1988,1991),1999))),1983)),(1963,1967)),(1953,((((((1954,((1969,1980),2006)),1960),1974),1959),(1981,(1986,1990))),(1972,(1973,(1989,(((1992,(1993,2002)),((1998,2021),((((2005,2016),2012),2013),(2008,((2018,2022),2019))))),((1996,(((2010,2014),2023),2015)),1997)))))))),1955),1970),((1976,1994),(2001,2003))),(1985,2020)),(2004,2009)),1984),2017),2007)),((((((((((((2166,2167),(2170,2173)),(2175,(((2182,(2203,2206)),((((2209,2213),2211),2212),2210)),2183))),2169),((2172,2174),2179)),(2168,(2171,2180))),2177),2176),2178),(2181,(2202,(2207,2215)))),((2204,2205),2208)),(((2184,2186),((((((2185,(2192,2201)),(2198,2199)),(2189,2200)),2197),(2187,2196)),((2188,2194),((2190,2193),2191)))),2195)))),((((573,862),1548),(855,870)),(872,1193))),(((784,(((((((1438,1449),1445),1460),(1461,1465)),(1456,1458)),1462),(1464,1467))),(((((((((1463,1858),(1872,1878)),(1862,1866)),(1857,(1863,1874))),(((((((1839,1859),(1849,1852)),(1854,(1861,1864))),1853),(1851,1868)),(((1842,1844),1846),(1856,1869))),1843)),(1847,1867)),((1845,((1877,1880),1886)),1855)),1879),1865)),((((((2216,2223),(2219,2237)),((2217,2226),(2225,(2227,2231)))),(((((2218,2236),2229),2228),((2220,(2238,((((2239,2242),2240),2241),2243))),(2221,2233))),2232)),(2222,2235)),(2224,(2230,2234))))),(((856,1764),969),1040))),((((((((89,(940,(1027,(1029,1039)))),771),(((732,743),752),(942,944))),1536),(957,1766)),(((((((668,(669,675)),(692,696)),690),(((((((((670,672),693),685),697),((((677,(702,709)),698),(689,701)),(((681,710),688),(706,744)))),(((671,678),(703,736)),((673,(674,699)),694))),((((676,687),683),(((680,754),(686,(695,(704,708)))),((691,700),711))),721)),684),679)),682),((705,734),707)),((((((((((((1477,1482),1524),1481),(1488,1496)),((((1478,1504),1498),((1479,1480),1495)),((1484,1497),((1485,1487),1511)))),((1483,1486),1489)),((1490,(1494,1540)),1493)),((1491,1492),(1500,1501))),(1499,1505)),(((((1502,1510),((1503,1515),(((1507,1520),(1512,1523)),(1514,1527)))),1539),1535),1513)),1544),(((((1506,1551),(1517,1519)),1508),(1509,(((1516,1518),1533),(1522,1552)))),1525)))),((308,330),(((((((((((((((((((((((1194,1574),(1575,1589)),1590),((1573,2246),1613)),1607),((1578,2158),(1580,1605))),(1568,1614)),((((((((1557,1579),1559),(1560,1567)),1565),1570),((1562,1571),((1564,1582),1569))),((1558,1561),1566)),(1563,1572))),(((1576,((1581,1591),1596)),(1586,1588)),(1577,((1592,1601),1594)))),(1584,((1597,1604),1598))),(1585,(1587,1602))),((1593,1595),1600)),1599),1583),((((((((((((((1303,1314),1307),(1322,(1331,1349))),1313),(((1305,1306),((1309,(1312,1328)),(1311,1321))),1308)),(((1310,1377),(1332,1364)),(1323,1337))),((1304,((1319,(1325,1359)),1354)),(((1324,1340),1345),(((1329,1351),(1342,1344)),((((1333,(1388,1390)),((1384,1385),1386)),(((1365,1367),1389),(1387,1391))),1339))))),(((1315,(1316,1320)),1326),((1317,1318),(1327,1334)))),((1330,1338),1346)),(((1336,1343),1341),1603)),1347),(1335,((((1353,1360),((1356,1368),1357)),1358),(1361,1363)))),(((1350,1352),1355),(1362,1370))),1348)),(1366,1369)),(1610,1615)),1375),1372),1382),((2276,2277),(2280,2281))),(2272,2273)),(1199,1543)))),930)),(((((((((((((((((((2,29),6),26),2214),1151),(((((142,((((152,161),((157,418),160)),726),(158,(166,170)))),717),155),(153,416)),1023)),(147,(((((149,((722,1016),739)),162),729),738),723))),((((((((30,508),((((49,(737,742)),(497,(500,505))),747),733)),837),79),841),782),(67,1532)),90)),(((27,928),((423,954),1042)),((((47,720),1017),(((((159,(177,178)),((1021,1043),1025)),((168,((712,718),724)),169)),((716,719),730)),173)),(1036,1052)))),(((((17,18),(87,1175)),((70,950),(427,(((1006,1019),1050),1031)))),1155),426)),((((((23,63),725),((135,414),(141,((((518,750),731),952),1034)))),(((46,(58,(146,172))),962),((86,871),(((929,939),1014),1007)))),2163),((138,167),(((145,((163,419),174)),422),1608)))),((45,1051),72)),(((16,((33,((495,517),1046)),43)),865),(740,1028))),((((51,1030),((65,425),(1020,1049))),741),(959,(((1024,1041),1045),1032)))),(((((((((10,((81,960),751)),307),(753,1176)),(((48,770),((768,933),931)),(735,951))),(((((((44,53),68),(88,312)),1180),874),(850,946)),((59,(523,(866,(1168,1542)))),(844,847)))),((((52,1203),430),((417,1033),1038)),((863,864),941))),(395,(((((713,(714,715)),1131),728),2284),1190))),(((((511,514),524),529),521),(953,958))),(((((12,(55,1182)),66),((((((((((((((((((359,362),((((360,371),378),373),370)),((361,366),((364,369),372))),408),(363,383)),((367,((377,(388,(390,399))),405)),(368,(((375,(379,(384,391))),386),398)))),((((380,382),401),(397,403)),((387,404),(407,411)))),(394,406)),((374,((376,392),381)),385)),(396,429)),402),((365,389),393)),400),(409,((413,415),428))),((410,433),412)),431),432),((435,(773,(779,781))),(((436,(520,522)),(1189,1378)),1191)))),(((((61,727),(492,961)),((((((((((438,444),(439,440)),459),((470,476),2108)),468),(((((((441,475),443),464),(445,448)),(((446,454),455),460)),((451,467),(453,456))),((((452,458),462),(461,466)),((457,463),(465,472))))),((((442,450),447),471),(449,473))),((469,(481,485)),((480,515),484))),(474,((477,478),479))),1553)),494),((335,(1469,1471)),((838,853),843)))),(((((((((((((266,267),271),282),272),(284,302)),(((278,279),287),(((280,283),295),(((281,294),(297,298)),(285,(289,((299,((304,309),306)),300))))))),(((274,(277,290)),286),288)),(((((268,(301,303)),273),270),(276,293)),((269,275),(291,314)))),292),296),((((((1227,1229),1233),1240),((((((1228,1232),1234),1231),((1230,1259),1275)),((1238,1244),(1268,1276))),(((1246,(1274,1277)),((((((((((((1264,1278),1296),(1281,1282)),(1283,((1287,1299),((1289,1301),1291)))),(((1284,1297),1286),(1288,1292))),1302),1285),1300),((1293,1298),1295)),(1290,1294)),1265),(1267,(1269,1270)))),((1248,1253),1251)))),((((((((1235,(1239,1262)),1261),1236),1237),((1245,(1263,1266)),1247)),(1249,(1250,1256))),((1241,1255),(1260,1273))),(1242,(1252,1257)))),(((1243,1254),1272),(1258,(1271,(1279,1280)))))),((315,1188),877)),(861,1531))))),82),(((((8,(64,1172)),176),(73,1164)),(507,(1768,2245))),((((38,(1376,1606)),(776,((((1174,1800),((((((((1195,(((1201,1202),1218),1208)),(((1197,1221),1226),((1205,(1207,1217)),1222))),((((1196,1224),(1210,1219)),1223),1200)),(1209,((1212,(1216,1225)),1213))),1198),1556),1214),1555)),1373),(1529,1549)))),(((((((((136,144),(150,171)),(((137,139),165),(151,156))),140),424),143),(956,(((1010,1013),(1012,1018)),1015))),(((((((((((((((577,1637),(1617,1620)),(1629,1640)),(((1625,1631),1632),1650)),((1624,(1656,1658)),(((1643,(1661,1695)),(1670,1676)),1659))),(((1618,1619),((1622,1623),1630)),((1635,1642),1638))),1626),(1621,(((1639,(1646,1655)),1648),(1653,1669)))),(((1627,1641),(1644,(1651,1657))),(1628,((1636,1668),1652)))),(((1634,((1647,1654),(1662,1666))),1645),(1660,1665))),(((1649,1663),1667),(1664,1696))),1633),(((1671,((1678,1699),((1681,1691),1698))),((1684,1690),(1689,(1692,1697)))),((((1672,1677),1674),(((1675,1683),(((1679,(1687,1706)),((((1680,1702),(1700,1704)),(1686,1701)),(1688,1703))),(1682,(1693,1694)))),1685)),(1673,1705)))),1054),1044)),(1547,2152))),(774,(775,936))))),(((((20,85),37),(((57,60),1541),869)),(((((((28,76),((31,748),34)),42),504),955),((513,769),(1749,1751))),(((((((((((755,756),(758,767)),757),761),760),763),(759,1215)),762),766),764),((765,778),772)))),(69,1037))),((((((((((5,50),((((((((1056,1058),(1071,1092)),((1057,1077),1062)),(((((((1059,1066),1082),(1075,1084)),(((1063,1070),(1064,(1074,(1102,1111)))),1091)),(((1072,(1079,1089)),(((1073,1083),(1095,1099)),(1081,1085))),1080)),(1065,(1069,1087))),((1068,1093),(1076,(1086,1116))))),(1067,1090)),(1060,1061)),(1078,1088)),1094)),1204),((327,(((((643,658),((646,655),(659,663))),(649,657)),652),1773)),((((((((487,1132),1114),(628,((((((1096,((1098,(((1110,1121),1129),1120)),(1103,(1107,1113)))),((1100,1101),1118)),1097),1104),(1105,1112)),((1106,1122),1109)))),1108),1117),(1125,1133)),1119),647))),(((((((75,(((498,1130),(((510,1135),1138),1127)),749)),(506,648)),1159),((((519,528),653),666),(((1756,1759),1762),1883))),1757),((((((((((((579,587),585),((((((580,(584,588)),581),597),589),(((582,583),607),586)),((591,(593,601)),596))),(((594,602),(595,600)),((599,605),603))),(606,609)),(590,611)),(((604,608),640),(610,612))),(592,598)),633),(613,614)),(617,667)),((((651,((656,(662,664)),1139)),654),1781),1616))),((((((((((482,493),((483,((486,489),502)),488)),((490,491),496)),((615,((618,622),620)),616)),(619,623)),1115),631),((512,625),(626,629))),((621,1124),(624,665))),632))),516),(((((661,1881),(1206,1884)),((((((((((1380,1838),1828),(1816,1826)),(((((1609,1820),(1817,1825)),(1821,1850)),(((((1801,1802),1812),((1823,1834),(1827,1841))),1822),((1808,1818),1813))),((((1803,(1804,1811)),((1805,(1806,1837)),1807)),(1809,1810)),1814))),((1815,1832),1819)),((1824,1836),(1829,(1833,1885)))),(1830,(1875,1876))),1840),(1831,(1835,(1871,1873)))),((1848,1882),(1860,1870)))),(1162,1163)),(((((((1140,1141),((1146,1148),1149)),(((((1142,(1144,1169)),1143),1150),1179),1145)),(1147,1154)),(1167,(((1178,1537),1186),1530))),1160),((1166,1538),(1526,1528))))),((((((32,((77,80),83)),((499,(503,526)),(((((((((501,509),630),(627,637)),(636,645)),((634,(639,641)),638)),(635,650)),642),644),660))),((868,873),((1521,1534),1763))),(1211,1550)),((54,((78,876),(((834,840),846),1187))),(310,1775))),859)),(((((((((305,347),(((((311,333),324),346),(((((((319,352),((326,343),((338,349),(342,357)))),((((328,(331,334)),341),345),351)),(((323,329),358),337)),332),((321,325),(339,356))),(344,354))),(((316,348),336),(320,322)))),(317,340)),350),355),318),313),(((((2024,2025),(2028,(2040,2061))),(2036,2044)),2066),((((((((2026,2027),2031),(2033,((2039,(2042,2049)),2058))),2063),2054),(((((2029,2032),2035),2030),(2041,2064)),((2034,2038),(2037,2045)))),(((((2046,(2051,2059)),2048),((2065,2247),2070)),((2050,((2056,2095),2062)),(((((((((2052,(2067,2087)),(((((2069,2081),2079),2103),(2077,2101)),2075)),(2089,2106)),(((2057,2098),2091),(2068,(2082,2093)))),(2090,2099)),(((((2071,2078),(((2076,((2086,2100),(2094,2097))),2088),2080)),2072),(2085,2092)),2096)),2073),2105),((2053,2055),2084)))),2060)),(2043,(2047,(2074,2083)))))),((((576,1220),(1767,(1799,2248))),1940),((((((1173,1761),1769),1794),((1778,1792),(1790,1798))),(((((((((((((((((1707,1711),((1708,1715),((1709,1718),1717))),((((1712,1716),1729),(1721,1724)),(((1713,1725),1738),1719))),1710),1714),(1722,((1737,1739),1746))),((1723,(1726,1741)),1745)),1740),1720),((1727,1731),(1733,1743))),1784),((1728,1730),(1736,1750))),1732),((1734,(1747,1752)),(1742,((1753,1783),1785)))),(1735,((1744,1748),1772))),((1765,1789),1782)),(((1760,1770),1771),(1793,1796)))),((((((((1379,((1930,1943),1936)),(1921,(1932,(1934,1939)))),((((((((((((((1887,1888),1890),1893),(1891,1894)),1895),((1905,1931),((1907,1913),1926))),(((1892,1901),((1899,1900),1902)),1897)),((1903,(1920,1922)),1916)),(((1906,1908),((1917,1924),1942)),((1909,1933),1915))),(((1889,1918),1914),((1904,1919),1912))),1911),(1927,1929)),((1896,1898),1910)),1923)),1928),(1935,(1937,1938))),1925),(((1777,1791),(1787,1941)),1786)),1758))))),((((((((35,((745,1157),746)),1156),(((((525,(527,530)),1161),854),1472),(((((845,965),(945,947)),(949,(966,967))),((((((((((((879,886),(893,922)),(881,885)),((((880,882),883),(895,910)),(889,899))),890),891),((888,924),909)),((892,(898,(902,(914,919)))),((894,911),(900,901)))),((906,907),(915,916))),((896,908),(897,917))),((884,(((903,912),923),904)),(887,((905,913),921)))),(918,(920,943)))),(((927,(934,948)),932),938)))),(2278,2279)),(((84,875),((132,164),(1776,1779))),((((((((((((((91,100),(121,(122,124))),((103,105),108)),((((92,(94,95)),(93,112)),((96,106),97)),((((98,129),99),125),((104,118),(113,116))))),109),((102,107),110)),(114,119)),(111,120)),(101,126)),((115,123),117)),(127,128)),((130,134),(131,133))),(154,1554)),((((((((179,((227,258),264)),(222,(226,262))),(219,243)),244),((((221,((239,261),(248,257))),((232,242),249)),(238,265)),254)),(((((((((180,203),204),(((((((181,(190,(201,(207,215)))),((((((182,196),183),192),189),(((187,195),193),191)),(198,200))),(194,202)),((185,188),199)),((184,186),206)),(205,214)),(197,209))),210),((208,212),213)),((211,216),217)),((((218,228),236),220),233)),((((223,229),260),(230,1171)),(224,234))),1152)),(((((((225,(((((((231,(235,259)),(237,255)),250),(240,247)),((246,(252,263)),253)),241),245)),((935,964),968)),(((((((531,532),((533,559),((((534,(541,554)),539),((((((535,546),(538,(543,544))),540),(((542,((545,((555,566),567)),552)),(547,563)),((549,568),564))),(553,558)),(536,((537,548),557)))),((556,((561,562),565)),560)))),551),550),(569,570)),(574,578)),(571,1612))),(572,575)),((783,785),(1754,1774))),((((839,((849,852),851)),848),(842,1788)),1755)),((256,(420,421)),1454))),((((251,1184),((925,(1545,1546)),1455)),2159),((((((((((((((1392,1417),1427),(1416,(1426,1436))),(((1393,1394),1404),1397)),(((1406,1414),(1409,1412)),(1407,1420))),(1395,1402)),((1398,1403),(1401,1415))),(((1408,(1410,1425)),(1418,1431)),1413)),((1396,1400),(1419,1450))),1411),((1421,((1424,((1434,1435),(((((((2249,2250),((2251,2252),(2253,2254))),2256),(2255,2258)),((((((2259,2262),2271),2263),2265),((2260,2261),2264)),(((2266,2267),2282),(2268,2269)))),2257),((2270,2274),2275)))),((((((1453,2283),((1457,1459),1473)),((1468,1476),1470)),1466),1475),1474))),1422)),((1405,1428),1440)),(1423,((1429,1433),(1430,(1432,1437))))),(((((1399,1611),1448),((((1441,1451),1444),1442),((1446,1447),1452))),1443),1439))))))),1181),((((437,1055),((937,963),1170)),(1153,(1158,1183))),(((((((((((((((((786,788),(801,(((809,825),818),828))),831),(793,835)),(797,(815,822))),(((((787,808),((794,806),804)),(798,802)),(789,792)),(((796,799),813),(803,(817,823))))),(790,(791,(816,833)))),(((795,800),(805,812)),(819,(820,826)))),830),807),829),((810,(814,(832,860))),(811,821))),((824,827),836)),857),(1192,1371)),(858,878)),867))),777)))),2244),(148,(((175,2161),1374),((((((((970,1001),((((((971,985),((977,1002),984)),((978,(990,992)),((979,1000),((982,1003),997)))),987),((972,(983,988)),(986,993))),(975,999))),((976,(981,((989,991),1004))),((994,996),998))),973),((974,980),995)),(1005,(1022,(1026,1048)))),((1008,1009),1011)),(1795,1797))))),(1035,1177));
 194: 1 -880530.5 -873419.1696 (0,(((((((1,3),(4,9)),13),((((7,15),56),((21,40),74)),((11,((24,780),36)),22))),(19,71)),(14,62)),872),((((((((((((((((((2,6),29),26),(((((149,((722,1016),739)),162),729),738),723)),(90,147)),(((((((30,508),((((49,(737,742)),(497,(500,505))),747),733)),837),79),841),782),((((142,(((((((152,157),418),161),160),(717,726)),(158,(166,170))),155)),(153,416)),1023),1151))),((((27,67),928),((423,954),1042)),((((47,720),1017),(((((159,(177,178)),((168,((712,718),724)),169)),(730,((1021,1043),1025))),(716,719)),173)),(1036,1052)))),((((((17,18),(87,1175)),(427,(((1006,1019),1050),1031))),((70,426),950)),1155),((((((23,962),63),(46,725)),((135,414),((141,((((518,750),731),952),1034)),865))),((146,172),871)),((58,(929,939)),((86,1014),1007))))),2214),((138,167),((145,422),((163,419),174)))),(((((((8,(64,1172)),1164),(73,176)),((507,1768),2245)),(((((38,(1376,1606)),2152),((1174,1800),((((((((1195,(((1201,1202),1218),1208)),(((1197,1221),1226),((1205,(1207,1217)),1222))),((((1196,1224),(1210,1219)),1223),1200)),(1209,((1212,(1216,1225)),1213))),1198),1556),1214),1373))),((774,(776,(1529,(1549,1555)))),(775,936))),((((((((136,139),((((137,144),(151,156)),165),(140,(150,171)))),424),143),1044),(956,(((1010,1013),(1012,1018)),1015))),(741,1547)),(((((((((((((((577,1695),1661),1643),(1670,1676)),1659),(1624,(1656,1658))),((((1617,1620),1637),(1629,1640)),(((1625,1631),1632),1626))),((1622,1623),1630)),(((1618,1619),(1635,(1642,1660))),(((1627,1644),(1651,1657)),1641))),(((1628,((1636,1668),1652)),((1639,(1646,1655)),(1650,1669))),((1638,1648),1653))),((1634,(((1647,1654),(1662,1666)),1665)),1645)),((1633,1667),((1649,1663),(1664,1696)))),1621),(((1671,((1678,1699),((1681,1691),1698))),((1684,1690),(1689,(1692,1697)))),((((1672,1677),1674),(((1675,1683),(((1679,(1687,1706)),((((1680,1702),(1700,1704)),(1686,1701)),(1688,1703))),(1682,(1693,1694)))),1685)),(1673,1705)))),1054)))),(51,(((65,425),(1020,1030)),1049))),((16,((33,((495,517),1046)),(43,2163))),((740,1608),1028)))),(((((((((10,(((81,960),523),751)),(307,(874,933))),((((48,931),770),768),((735,951),(753,1176)))),(((((44,53),68),88),946),59)),((866,(1168,1542)),1180)),((312,850),(844,847))),(((52,430),1203),((417,(1033,1038)),((863,864),941)))),395),(((713,(714,715)),1131),728))),(((((((((((((5,50),((((((((1056,1058),(1071,1092)),((1057,1077),1062)),((((((((1059,1066),1082),(1075,1084)),((1072,1091),1079)),(((1063,1070),1064),(1074,(1102,1111)))),((((1073,1083),(1087,(1095,1099))),((1081,1085),1089)),1080)),(1065,1069)),(1068,(1076,((1086,1116),1093))))),(1060,1061)),(1067,1090)),(1078,1088)),1094)),((((((327,647),1119),1125),((487,1132),1117)),((((((((((628,(1098,(((1110,1121),1129),1120))),(1103,(1107,1113))),1096),((1100,1101),1118)),1097),1104),(1105,1109)),((1106,1122),1112)),1114),1108)),1133)),((((((75,((((((498,510),1135),1130),1127),1138),749)),(506,648)),(((((519,528),653),666),1883),((1756,1759),1762))),(((((643,658),((646,655),(((652,1773),659),663))),657),649),1757)),((((((((((((579,587),600),((((((580,(584,588)),581),597),((((582,583),607),586),589)),((591,(593,601)),596)),585)),(((594,602),595),(((599,605),603),(606,609)))),(590,611)),(((604,640),608),(610,612))),592),(598,(633,667))),(613,614)),617),((((651,((656,(662,664)),1139)),654),1616),1781)),1204)),((((((((((((482,((483,((486,489),502)),488)),(((490,496),491),493)),616),(615,((618,622),619))),623),620),1115),((512,625),624)),((621,1124),631)),(626,629)),665),632))),516),((576,1220),(((((661,1881),(((1206,1884),1848),(((((((((1380,1838),1828),(1816,1826)),(((((1609,1821),1850),((1817,1837),(1820,1825))),((((((1801,1802),1812),1841),((1808,(1818,1827)),1822)),(1823,1834)),1813)),((((((1803,1811),1804),1814),((1805,1806),1807)),(1809,1810)),1819))),(1815,1832)),(((1824,1836),1876),(1829,(1833,1885)))),(1830,1875)),1840),((1831,(1835,(1871,1873))),((1860,1870),1882))))),(1162,1163)),((1799,2248),1940)),((((((((((1140,1141),(1146,1148)),1149),1145),1179),(1147,1154)),((1142,(1144,1169)),(1143,1150))),(1167,(((1178,1537),1186),1530))),1166),((1159,(1526,1528)),1160))))),((((32,((77,80),83)),((((((((((((499,(503,526)),660),644),642),638),634),(636,645)),(((501,509),630),(627,637))),(639,641)),635),650),(1211,(1521,1538)))),((54,(868,873)),(1534,1763))),(((78,876),(310,1775)),(((834,840),846),1187)))),((((((511,514),529),524),521),(953,958)),(1190,1550))),2284),((((((((((((((438,444),(439,440)),(459,470)),476),2108),468),(((((((441,(443,475)),464),(445,448)),((446,(454,455)),460)),((451,467),(453,456))),((((452,458),462),(461,466)),((457,463),(465,472)))),((((442,450),447),471),(449,473)))),((469,(481,485)),((480,515),484))),(477,479)),474),478),1553),(492,961)),((843,1188),(((861,1531),877),(((((((((1227,1229),1233),1240),((1238,1244),(1268,1276))),(((((1228,1232),1234),1231),((1230,1259),1275)),(((1243,1254),1272),(1258,(1271,(1279,1280)))))),((((((((1235,(1239,1262)),1261),1236),1237),((1247,1263),(1250,1256))),1266),(1242,((1249,1257),1252))),((1241,(1260,1273)),(1245,1255)))),((1248,1253),1251)),(((((((((1264,1278),1296),(1281,1282)),(1283,1299)),((((1284,1297),1286),(1288,1292)),(1285,((((1290,1294),1302),((1293,1298),1295)),1300)))),((1289,1301),1291)),1287),1265),(1267,(1269,1270)))),(1246,(1274,1277))))))),((((45,1051),494),(61,727)),(((((((((((((((266,267),271),282),272),284),((278,279),(((280,283),((287,295),289)),(((281,294),((285,(297,298)),((299,((304,309),306)),300))),286)))),(274,(277,290))),((((268,(301,303)),273),((270,302),288)),(276,293))),(269,275)),(291,292)),296),314),315),(335,(1469,1471))),(838,853)))),(((513,769),(1749,1751)),(959,(((1024,1041),1032),1045)))),((37,72),((82,(((((((((((((359,362),((((360,371),378),373),370)),((361,366),((364,369),372))),((363,408),(((367,((377,(399,405)),(388,390))),(368,(((375,(379,(384,391))),386),398))),((((380,382),(397,403)),401),((387,404),(407,411)))))),383),(394,406)),((374,((376,392),381)),385)),((365,389),393)),((396,429),400)),402),(409,((413,415),428))),((410,433),432)),412)),1182)))),(((845,965),(945,947)),(((((((((((((879,886),(893,922)),(881,885)),((((880,882),883),889),((895,910),899))),(890,909)),(888,924)),((891,(914,919)),(898,902))),((892,(900,(915,916))),((894,911),901))),((((884,((903,912),923)),905),((887,904),(913,921))),907)),906),((896,908),(897,917))),(918,(920,943))),((((927,932),948),934),938)))),(((((12,55),66),((((435,(773,(779,781))),((436,(520,522)),(1189,1378))),1191),((((((((((755,756),(758,767)),757),761),763),((759,760),1215)),762),766),764),((765,772),778)))),((((20,85),1037),69),(((((28,(((31,748),34),76)),42),504),(((57,60),1541),(869,1532))),(431,955)))),1383)),(((((35,((745,1157),746)),1156),(1055,((1153,(1158,1183)),(1181,1192)))),(((((((((((((((((((((91,100),(121,(122,124))),125),((98,129),(99,114))),((104,118),113)),((((92,93),94),(95,112)),(((96,116),106),97))),(103,(105,108))),((102,110),107)),109),((111,120),119)),(101,126)),117),(115,123)),((130,134),(131,133))),154),(127,128)),1554),(437,(937,963))),694),((((525,(527,530)),1161),854),1472)),((148,859),((((((((((((((((786,788),(801,(((809,825),818),828))),831),(793,835)),(797,(815,822))),(((((787,808),(798,802)),(794,806)),(789,792)),((796,799),813))),(790,(((791,(816,833)),804),(803,(817,823))))),(((795,800),(805,812)),(819,(820,826)))),(807,830)),829),((810,814),(811,(821,832)))),((824,827),836)),860),(858,878)),857),1371)))),((((((84,(783,875)),(256,(420,421))),(((((((((((179,222),262),(219,243)),((227,258),264)),226),244),((((221,(242,249)),(232,((239,261),(248,257)))),(238,265)),254)),((((((((180,203),204),((((((((181,((((182,196),183),192),190)),(187,((191,195),193))),((189,(201,(207,215))),(198,200))),(194,202)),(188,199)),((184,186),(185,206))),(205,214)),(197,209))),210),((208,212),213)),((211,216),217)),(((218,(220,236)),228),233)),(((223,229),((230,234),(260,1171))),224))),1152),1170),(((((225,((((((231,((237,255),259)),250),(235,240)),((246,252),(247,253))),(241,263)),245)),(571,((785,968),(935,964)))),(1545,1546)),(((((((((531,532),(533,((((534,(541,554)),539),556),(((((((535,546),(538,(543,544))),564),(536,((558,563),560))),((537,548),(557,568))),((540,(559,565)),553)),((542,(549,(552,(561,562)))),(((545,(555,566)),567),547)))))),551),550),570),569),1612),(575,578)),(572,1439))),(((251,1184),925),((((((((((((((1392,1417),1427),((1393,1394),1397)),(((1395,(1402,((1410,1425),(1416,(1426,1436))))),(((1406,1414),(1409,1412)),(1407,1420))),((1398,1403),(1401,(1408,(1413,(1418,1431))))))),(1404,1415)),((1396,1400),((1419,1450),1440))),1411),1422),(1405,1428)),(1421,(((1424,(1432,1437)),(1434,1435)),(((((((2249,2250),((2251,2252),(2253,2254))),2256),(2255,2258)),(((((2259,2262),(2263,2265)),2271),((2260,2261),2264)),(((2266,2267),2282),(2268,2269)))),2257),((2270,2274),2275))))),(1429,1433)),((1423,(((((1453,(1457,1459)),(((1468,2283),1470),1473)),1466),1476),(1474,1475))),1430)),(1454,1455)),((1399,1611),(((((1441,1451),1444),1442),1443),(((1446,1447),1452),1448)))))))),((((132,164),(1776,(1779,(2278,2279)))),(((((574,851),(848,852)),((842,1788),849)),839),1755)),((1754,1774),2159))),(((((((1173,(1761,1769)),1794),(((1778,1792),1798),1790)),(((((((((((((((((1707,1711),1717),(1709,1718)),(1708,1715)),(((1710,1738),((1713,1725),1719)),(((1712,1716),1729),((1721,1723),(1724,(1726,1741)))))),(1722,((1737,1739),1746))),1714),1740),1720),(1732,1745)),1784),((1727,(1731,1743)),1733)),((1728,1730),(1736,1750))),((1734,(1747,1752)),(1742,((1753,1783),1785)))),(1735,(1744,1748))),((1765,1789),1782)),1772)),(((((((((((1379,((1930,1943),1936)),(1921,(1932,(1934,1939)))),((1925,(1935,(1937,1938))),1928)),((1896,1898),1910)),(1927,1929)),(((((((((1887,1888),(1890,1893)),(1891,1894)),1895),1926),((1897,((1905,1931),1913)),1902)),((1892,1901),((1899,1923),1900))),(((1903,1922),1920),1916)),(((((1889,1918),1914),((1904,1919),1912)),(1907,1942)),(1911,1933)))),(1909,1915)),((1906,1908),(1917,1924))),((1777,1791),(1787,1941))),1796),1758)),(1193,1767)),(((1760,1770),1771),((((((2024,2025),2061),(2028,2040)),((2036,(2044,2066)),2043)),((((((2026,2027),2031),2063),((((2029,2032),2035),2030),(((2034,(2038,2064)),(2037,2045)),2041))),(((2033,(2065,2247)),((2039,(2042,2049)),2058)),2054)),((((2046,2048),(2051,2059)),2060),(2050,(((((((((((((2052,((2067,2087),(2069,2081))),2075),(((2077,2103),2101),2079)),(2089,2106)),(((2057,2098),2091),(2068,(2082,2093)))),(((((2071,2078),(((2076,(2086,(2094,2097))),2088),2080)),(2072,2100)),(2085,2092)),2096)),2099),2073),2090),2105),2095),2062),((((2053,2055),2084),2070),2056)))))),(2047,(2074,2083)))))),((((((305,347),((317,340),(350,355))),(((((311,333),324),346),(((((319,(((328,352),(((331,334),345),341)),351)),((326,(338,((342,357),349))),343)),(((323,329),358),337)),((321,325),(339,356))),(332,(344,354)))),(((316,322),348),(320,336)))),318),313),(((867,1786),1793),(949,(966,967))))))),((((((((((((25,39),41),926),((434,1185),(1047,1053))),((((((1123,1128),1134),1126),1137),1136),1780)),((856,1764),(((((((((1438,1449),1445),1460),(1461,1465)),(1456,1458)),1462),1467),1464),((((((((((1463,1851),1868),((1839,((1849,1852),((1854,(1861,1864)),1859))),1853)),((1842,1844),(1856,1869))),(1843,1846)),((1857,1863),((1858,(1872,1878)),((1862,1874),1866)))),(1847,1867)),((1845,((1877,1880),1886)),1855)),1879),1865)))),((((353,(((((((((((2102,2128),2116),((((((2104,2109),2124),2120),2117),2144),2118)),(2122,2140)),((((2110,2112),2127),((2115,(2146,2150)),(2141,2145))),(((((2111,2113),2121),(2133,2135)),((2132,2136),2155)),2138))),(((2114,2157),2125),2149)),((((2119,2143),2131),(2137,2148)),((2139,((2156,2164),2165)),2147))),((2123,2130),2129)),(2134,2142)),2126),((2151,(2154,2162)),2153))),2160),((573,((((((((((((((((((((1944,(1945,1975)),1965),1949),1946),(1962,1983)),(((1947,((1964,2000),1977)),1952),((1948,(1956,(1958,((1976,1994),(2001,2003))))),((1950,1957),(1951,(1961,1971)))))),(((1966,(1968,1979)),(1978,1982)),(((1987,1995),((1988,1991),2011)),1999))),(1953,1963)),1967),((((((1954,((1969,1980),2006)),1960),1974),1959),(1981,(1986,1990))),(1972,1973))),1955),((((1989,((1996,(((2010,2014),2023),2015)),1997)),((1998,2021),((((2005,2016),2012),2013),(2008,(2019,2022))))),(1992,(1993,2002))),2018)),1970),1985),2004),(2009,2020)),1984),2017),2007),2107)),(1381,((((((((((2166,2167),(2170,2173)),(((2168,2169),2180),(2171,2172))),(2175,(((2182,(2203,2206)),(((2209,(2212,2213)),2211),2210)),2183))),(2176,(2177,2179))),(2174,2181)),2178),(2202,(2207,2215))),((2204,2205),2208)),(2184,(((((((2185,(2198,2199)),(2192,2201)),(2189,2200)),2197),(2187,2196)),((2188,2194),((2190,2193),2191))),(2186,2195))))))),(((((((2216,2232),((2219,2237),2223)),(2224,(2230,2234))),(((2217,2226),(2225,(2227,2231))),(((2220,(2238,((((2239,2242),2240),2241),2243))),(2221,2233)),(2228,2229)))),2222),2235),(2218,2236)))),(784,1040)),969),(((855,870),(862,1548)),2244)),(957,1766)),(((((((89,(940,(1027,(1029,1039)))),(((732,743),752),(942,944))),(771,1536)),(930,((((((((((((((1194,1590),1574),(1575,1589)),1607),(1573,(((1592,1601),(1594,2246)),1613))),((1578,1614),1580)),(((((((((1375,1576),1582),(1564,1569)),(1562,1571)),((((1557,1579),1559),(1560,1567)),1565)),1570),((1558,1561),1566)),((1563,1572),(1577,1586))),(((1568,(1588,(1596,(1605,2158)))),((1597,(1598,1604)),1599)),((1581,1591),1584)))),((1583,1585),(1587,1602))),((1593,1600),1595)),((((((((((((((((1303,(1314,1377)),1307),(1322,(1331,1349))),(1313,1337)),(((1305,1306),((1309,(1312,1328)),(1311,1321))),(1308,1323))),(1310,(1332,1364))),1304),(((((1329,1351),1342),1344),1339),(((1333,(1388,1390)),((1384,1385),1386)),(((1365,1367),1389),(1387,1391))))),((1324,1340),1345)),((1319,1325),(1354,1359))),((1315,(1316,1320)),1326)),((((1317,1327),1334),1318),1346)),((1330,1338),1348)),(((1336,1343),1341),1603)),((1335,((((1353,1360),((1356,1368),1357)),1358),(1361,1363))),1347)),(((1350,1352),1355),((1362,1370),(1366,1369))))),(1610,1615)),1372),1382),((2272,2273),((2276,2277),(2280,2281)))))),(1165,1199)),(308,330)),((((((((668,(669,675)),(692,696)),690),(((((((((670,672),693),685),(697,721)),((((677,(702,709)),698),(689,701)),(((681,710),688),(706,744)))),((673,(683,687)),((674,699),676))),(((671,678),((703,711),736)),((((680,754),700),(686,(695,(704,708)))),691))),684),679)),682),(705,707)),734),(((((((((((((1477,1482),1524),1481),(((1483,1486),1489),1488)),(((1478,1504),1498),(((((1479,1480),1495),(1485,1487)),1511),((1484,1496),1497)))),(((1491,1501),1492),1500)),((1493,1505),(1494,1540))),1490),1499),1513),(((((1502,1510),1539),(1503,((1507,((1514,1527),1523)),((1512,1520),1515)))),1535),1544)),((((1506,(1509,1551)),(((1516,1533),1518),(1522,1552))),(1508,1517)),(1519,1525))),1543))))),(((((175,2161),1374),(((((((((((970,1001),975),(990,997)),((((971,985),((977,1000),984)),(((978,992),979),(982,1003))),((((972,(983,988)),(986,993)),987),(999,1002)))),((976,(981,((989,991),1004))),(994,998))),973),((974,980),(995,996))),(1005,(1026,1048))),1022),((1008,1009),1011)),(1795,1797))),(1035,1177)),777)));
 195: 1 -864441.8125 -873080.3886 (0,((((((((((1,((3,9),4)),13),56),(((((7,15),74),(21,40)),780),((11,(24,36)),22))),(19,71)),(14,62)),2244),((((((((25,39),41),926),((434,1185),(1047,1053))),((((1123,(1128,1780)),1134),(1136,1137)),1126)),(((856,1764),969),(((((((((1463,1858),(1872,1878)),((1862,1874),1866)),(1857,1863)),(((((((1839,1859),(1849,1852)),(1854,(1861,1864))),1853),(1851,1868)),((1842,1844),(1856,1869))),(1843,1846))),(1847,1867)),((1845,((1877,1880),1886)),1855)),1879),1865))),1040),((((353,(((((((((((2102,2128),2116),(((((2104,2109),2124),2144),2117),(2118,2120))),(2122,2140)),((((2110,2112),2141),(2115,(2145,(2146,2150)))),2127)),(((((2111,2113),2121),(2133,2135)),((2132,2136),2155)),2138)),((((((2114,2157),2125),2149),(2119,2143)),(2131,2165)),(2137,(2139,(2147,(2156,2164)))))),((((2107,2148),2129),(2123,2130)),2134)),2126),2142),2160)),((2151,2153),(2154,2162))),((1381,(((((((((((((((((((((1944,(1945,1975)),1965),1949),1946),1962),1947),1952),((((1966,(1968,1979)),(1978,1982)),(((1987,2011),1995),((1988,1991),1999))),1983)),(1951,(1961,1971))),(1948,((1956,1958),((1964,2000),1977)))),(1950,1957)),(1953,((((((1954,((1969,1980),2006)),1960),1974),1959),(1981,(1986,1990))),(1972,(1973,(1989,(((1992,(1993,2002)),((1998,2021),((((2005,2016),2012),2013),(2008,((2018,2022),2019))))),((1996,(((2010,2014),2023),2015)),1997)))))))),(1963,1967)),1955),1970),((1976,1994),(2001,2003))),(1985,2020)),(2004,2009)),1984),2017),2007)),((((((((((((2166,2167),(2173,2179)),(2170,(2175,(((2182,(2203,2206)),((((2209,2213),2211),2212),2210)),2183)))),(2172,2174)),(2168,2169)),2171),(2177,2180)),2176),(2178,2207)),((2181,2215),2202)),((2204,2205),2208)),(2184,(((((((2185,(2192,2201)),(2198,2199)),(2189,2200)),2197),((2186,2195),2196)),2187),((2188,2194),((2190,2193),2191))))))),((((573,(862,1548)),(855,870)),(872,1193)),((784,((((((1438,1449),1445),1460),(1461,1465)),((1456,1458),1462)),(1464,1467))),(((((((2216,2232),((2219,2237),2223)),2224),2235),((((2217,2226),(2225,(2227,2231))),((((2220,(2238,((((2239,2242),2240),2241),2243))),(2221,2233)),2228),2229)),2222)),(2230,2234)),(2218,2236))))))),((((((89,(940,(1027,(1029,1039)))),(((732,743),752),(942,944))),(771,1536)),(957,1766)),(((((((668,(669,675)),(692,696)),690),(((((((((670,672),693),685),697),((((677,(702,709)),698),(689,701)),(((681,710),688),(706,744)))),(((671,678),(703,736)),((673,(674,699)),694))),((((676,687),683),(((680,754),(686,(695,(704,708)))),((691,700),711))),721)),684),679)),682),((705,734),707)),(((((((((((((1477,1524),1482),1481),(((1484,1496),1497),(((1485,1487),1511),1488))),((((1478,1504),1498),((1479,1480),1495)),((1483,1486),1489))),(((1491,1501),1492),1500)),(1490,(1494,1540))),1493),(1499,1505)),1513),((((1502,1510),(1503,((((1507,(1514,1527)),(1512,1523)),1520),1515))),1539),1535)),1544),((((((1506,1551),(1517,1519)),1508),(((1516,1518),1533),(1522,1552))),1509),1525)))),(((308,330),930),((((1165,1383),1199),1543),((((((((((((((((((((1194,1589),1575),1574),1590),((1573,2246),1613)),1607),((1578,(1605,2158)),1580)),(((((((((1557,1579),1559),(1560,1567)),1565),((1562,1571),((1564,1582),1569))),1570),((1558,1561),1566)),(1563,1572)),(1568,1614))),(((1576,1586),((1581,1591),1596)),(1577,((1592,1601),1594)))),(1588,(((1597,1598),1604),1599))),1584),((1585,(1587,1602)),(1593,1600))),1595),(1583,(1610,1615))),((((((((((((((1303,1314),1307),(1322,(1331,1349))),1313),(((1305,1306),((1309,(1312,1328)),(1311,1321))),1308)),(((1310,1377),(1332,1364)),(1323,1337))),(((1304,1344),((1319,(1325,1359)),1354)),(((1324,1340),1345),((((1329,1351),1342),1339),((1333,(((1384,1385),1386),(1388,1390))),(((1365,1367),1389),(1387,1391))))))),(((1315,(1316,1320)),1326),((1317,1318),(1327,1334)))),1346),(1330,1338)),(((1336,1343),1341),1603)),(1347,(1348,(1366,1369)))),(1335,((((1353,1360),((1356,1368),1357)),1358),(1361,1363)))),(((1350,1352),1355),(1362,1370)))),1375),1372),1382),((2276,2277),(2280,2281))),(2272,2273)))))),((((175,2161),1374),((((((((970,1001),((((((971,985),((977,1002),984)),((978,992),((979,1000),(982,1003)))),987),(((972,(983,988)),(986,993)),(990,997))),(975,999))),(976,((981,((994,996),998)),((989,991),1004)))),973),((974,980),995)),(1005,(1022,(1026,1048)))),((1008,1009),1011)),(1795,1797))),(1035,1177))),(((((((((((((((((2,29),6),26),2214),(147,(((((149,((722,1016),739)),162),729),738),723))),((((142,((((((152,157),161),(160,418)),(717,726)),(158,(166,170))),155)),(153,416)),1023),1151)),((((27,928),((423,954),1042)),((((((((30,508),((((49,(737,742)),(497,(500,505))),747),733)),837),79),841),782),(67,1532)),90)),((((47,720),1017),(((159,(177,178)),(((168,((712,718),724)),169),((716,719),(730,((1021,1043),1025))))),173)),(1036,1052)))),(((((23,63),(46,725)),((135,414),((141,((((518,750),731),952),1034)),865))),(((58,871),(146,172)),((86,(((929,939),1014),1007)),962))),((138,(167,1608)),(145,((163,(419,422)),174))))),(((((((17,18),(87,1175)),((427,(((1006,1019),1050),1031)),950)),70),1155),426),((45,1051),72))),((16,((33,((495,517),1046)),(43,2163))),(740,1028))),((((51,1030),((65,425),(1020,1049))),741),(959,(((1024,1041),1032),1045)))),((((((((((((((((266,267),271),282),272),(284,302)),((278,279),(((280,283),(287,295)),(((281,294),((285,(297,298)),(289,((299,((304,309),306)),300)))),286)))),(274,(277,290))),288),(((((268,(301,303)),273),270),(276,293)),((269,275),(291,314)))),292),296),(((((((((1227,1229),1233),1240),((1238,1244),((((((((((((((1264,1278),1296),(1281,1282)),1287),1283),(((1289,1301),1291),1299)),(((1284,1297),1286),(1288,1292))),1302),1285),1300),((1293,1298),1295)),(1290,1294)),((1265,(1269,1270)),1267)),((1268,1276),(1274,1277))))),((1248,1253),1251)),(((((1228,1232),1234),1231),((1230,1259),1275)),((1243,1254),((1258,1272),(1271,(1279,1280)))))),(1242,((1252,1273),1257))),((((((((1235,(1239,1262)),1261),1236),1237),((1245,(1263,1266)),1247)),1255),(1249,(1250,1256))),(1241,1260))),1246)),((315,1188),877)),((861,1531),1553)),((838,853),843)),(((((((511,514),524),529),521),(953,958)),1190),((((713,(714,715)),1131),728),2284)))),(((((((((10,((81,960),751)),(((735,951),753),1176)),((48,770),((768,933),931))),307),(59,(523,(866,(1168,1542))))),((((((44,53),68),88),(874,946)),1180),((312,850),(844,847)))),((((52,430),1203),(417,(1033,1038))),((863,864),941))),395),((((61,727),494),((((((((438,444),(439,440)),((459,470),476)),(((((((((441,475),443),464),(445,448)),((446,(454,455)),460)),((451,467),(453,456))),((((452,458),462),(461,466)),((457,463),(465,472)))),468),((((442,450),447),471),(449,473)))),2108),((469,(481,485)),((480,515),484))),(474,((477,478),479))),(492,961))),(335,(1469,1471))))),82),(((((8,(64,1172)),1164),(73,176)),(507,(1768,2245))),(((((38,(1376,1606)),2152),((774,(775,936)),776)),((((1174,1800),((((((((1195,(((1201,1202),1218),1208)),(((1197,1221),1226),((1205,(1207,1217)),1222))),((((1196,1224),(1210,1219)),1223),1200)),(1209,((1212,(1216,1225)),1213))),1198),1556),1214),1373)),(1549,1555)),1529)),((((((((136,144),(151,156)),((139,165),(140,(150,171)))),137),424),143),((((956,1013),1010),(1012,1018)),1015)),((((((((((((((((577,1637),(1617,1620)),(1629,1640)),((((((1618,1619),(1627,((1641,1644),(1651,1657)))),1632),((1622,1623),1630)),(1625,1631)),((1624,(1656,1658)),(((1643,(1661,1695)),(1670,1676)),1659)))),1650),((((1628,((1636,1668),1652)),1639),(((1646,1655),1669),(1648,1653))),(1635,(1638,1642)))),1626),(((1634,(1660,1665)),((1647,1654),(1662,1666))),1645)),1621),((1649,1663),(1664,1696))),1633),1667),(((1671,((1678,1699),((1681,1691),1698))),((1684,1690),(1689,(1692,1697)))),((((1672,1677),1674),(((1675,1683),((1679,(((((1680,1702),(1700,1704)),(1686,1701)),(1687,1706)),(1688,1703))),(1682,(1693,1694)))),1685)),(1673,1705)))),1054),1547),1044))))),(((((12,(55,1182)),66),((((20,85),37),1037),69)),(((57,60),1541),869)),((((((((((((((((((((359,362),((((360,371),378),373),370)),((361,366),((364,369),372))),408),(363,383)),((367,((377,(388,(390,399))),405)),((368,398),((375,(379,(384,391))),386)))),((((380,382),401),(397,403)),((387,404),(407,411)))),(394,406)),((374,((376,392),381)),385)),(396,429)),402),((365,389),393)),400),(409,410)),(412,433)),((413,415),428)),431),432),(((435,(773,(779,781))),((436,((520,522),1378)),1191)),1189)),((((((((((755,756),(758,767)),757),761),760),763),(759,(762,1215))),766),(764,772)),(765,778))))),(((((((((((((5,50),((((((((1056,1058),(1071,1092)),((1057,1077),1062)),((((((((1059,1066),1082),(1075,1084)),(1072,1091)),(((1063,1070),(1074,(1102,1111))),1064)),(((1073,1083),(1095,1099)),((1079,1080),((1081,1085),1089)))),(1065,(1069,1087))),(1068,(1076,((1086,1116),1093))))),(1067,1090)),(1060,1061)),(1078,1088)),1094)),(((327,(((((643,658),((646,655),(659,663))),(649,657)),652),1773)),((((((487,1114),((((((628,1097),((1096,((1098,(((1110,1121),1129),1120)),(1103,(1107,1113)))),((1100,1101),1118))),1104),(1105,1112)),1109),(1106,1122))),1108),1117),((1119,1132),(1125,1133))),647)),((((651,((656,(662,664)),1139)),654),1616),1781))),((((((((((((482,((483,((486,489),502)),488)),(((490,491),496),493)),616),(615,(619,623))),((618,622),620)),631),1115),(621,1124)),((512,625),(626,629))),(624,665)),632),((((((((((((579,587),590),611),(((((((580,(584,588)),581),597),589),(((582,583),607),586)),((591,(593,601)),596)),585)),(((594,602),595),(((599,605),603),(606,609)))),600),((604,640),608)),((592,598),(610,612))),(633,667)),(613,614)),617),1204))),(((((75,((((((498,510),1135),1138),1127),1130),749)),(506,648)),1159),((((519,528),653),666),(((1756,1759),1762),1883))),1757)),516),(((((661,1881),(1206,1884)),((((((((((1380,1838),1828),(1816,1826)),(((((1609,1820),(1821,1850)),(1817,1825)),(((((1801,1802),1812),(1822,1841)),(1823,(1827,1834))),((1808,1818),1813))),(((((1803,1811),1804),1814),(((1805,1806),1837),1807)),(1809,1810)))),((1815,1832),1819)),((1824,1829),((1833,1885),1836))),(1830,(1875,1876))),1840),(1831,(1835,(1871,1873)))),((1848,(1860,1870)),1882))),(1162,1163)),(((((((1140,1141),(1146,1148)),(((((1142,(1144,1169)),1143),(1150,1179)),1149),1145)),(1147,1154)),(1167,(((1178,1537),1186),1530))),1160),((1166,1538),(1526,1528))))),((576,1220),((1799,2248),1940))),(((((32,((77,80),83)),((499,(503,526)),(((((((((501,509),630),(627,637)),(636,645)),((634,(639,641)),638)),(635,650)),642),644),660))),(1211,1521)),(((868,873),1763),(1534,1550))),((54,((78,876),(310,1775))),(((834,840),846),1187)))),(((((((((305,347),((317,340),(350,355))),(((((311,333),324),346),((((((319,352),((326,343),((338,349),(342,357)))),((((328,(331,334)),341),345),351)),(((323,329),358),337)),((321,325),(339,356))),(332,(344,354)))),(((316,348),336),(320,322)))),318),313),(((1760,1770),1771),(1793,1796))),(((((1173,(1761,1769)),1794),((1778,1792),(1790,1798))),(((((((((((((((((1707,1711),((1708,1715),((1709,1718),1717))),((((1712,1716),1729),(1721,1724)),((1713,1725),(1719,1738)))),1710),1714),(1722,((1737,1739),1746))),((1723,(1726,1741)),1745)),1740),1720),((1727,1731),(1733,1743))),1784),((1728,1730),(1736,1750))),1732),((1734,(1747,1752)),(1742,((1753,1783),1785)))),(1735,(1744,1748))),((1765,1789),1782)),1772)),((((((((((1379,1921),(1932,(1934,1939))),((1930,1943),1936)),((1925,(1935,(1937,1938))),1928)),((1896,1898),1910)),(1927,1929)),((((((((((((1887,1888),1890),1893),(1891,1894)),1895),1926),((1905,1931),1913)),1902),(((1892,1901),(1899,1900)),1897)),((1903,(1920,1922)),1916)),((((1889,1918),1914),((1904,1919),1912)),(1907,1923))),(1911,1933))),(((1906,1908),((1917,1924),1942)),(1909,1915))),(((1777,1791),(1787,1941)),1786)),1758))),1767),((((((2024,2025),2061),2028),((2036,(2044,2066)),2040)),(((((((2026,2027),2031),(2033,((2039,(2042,2049)),2058))),2063),((((2029,2032),2035),2030),(((2034,2038),2064),((2037,2045),2041)))),2054),((((2046,(2051,2059)),(2048,2247)),(2060,2065)),((2050,((2056,2095),2070)),((((((((((((2052,(2067,2087)),2075),(2077,2101)),(((2069,2081),2079),2103)),(2089,2106)),(((2057,2098),2091),(2068,(2082,2093)))),(2090,2099)),(((((2071,2078),(((2076,((2086,2100),(2094,2097))),2088),2080)),2072),(2085,2092)),2096)),2073),2105),((2053,2055),2084)),2062))))),(2043,(2047,(2074,2083)))))),(((((35,((745,1157),746)),1156),(((((525,(527,530)),(1161,1472)),854),(2278,2279)),(((((845,965),(945,947)),(949,(966,967))),(((((((((((((879,886),(893,922)),(881,885)),((((880,882),883),(895,910)),(889,899))),891),(890,909)),(888,924)),((892,(898,(902,(914,919)))),((894,911),(900,901)))),(915,916)),((884,(((903,912),923),904)),(887,((905,907),(913,921))))),906),((896,908),(897,917))),(918,(920,943)))),(((927,(934,948)),932),938)))),(((84,875),(((132,164),(1776,1779)),2159)),(((((((((((((((((91,100),(121,(122,124))),((103,105),108)),(((98,129),((113,116),125)),(99,(104,118)))),(((92,(94,95)),(93,112)),((96,106),97))),109),((102,110),107)),(114,119)),(111,120)),(101,126)),((115,123),117)),(127,128)),((130,134),(131,133))),(154,1554)),(((251,1184),((925,(1545,1546)),1455)),(((((((((((((((1392,1417),1427),(1426,1436)),(((1393,1394),1404),1397)),(((1406,1414),(1409,1412)),(1407,1420))),(1395,(1402,1416))),((1398,1403),1415)),(((1408,(1410,1425)),(1418,1431)),1413)),(((1396,1400),(1419,1450)),1401)),1411),(((1421,(1424,((1434,1435),(((((((2249,2250),((2251,2252),(2253,2254))),2256),(2255,2258)),((((((2259,2262),2271),2263),2265),((2260,2261),2264)),(((2266,2267),2282),(2268,2269)))),2257),((2270,2274),2275))))),((1423,((1430,(1432,1437)),(((((1453,2283),((1457,1459),1473)),((1468,1476),1470)),1466),(1474,1475)))),(1429,1433))),1422)),1440),1428),1405),((((((1399,1611),1447),((1442,1452),(1446,1448))),((1441,1451),1444)),1443),1439)))),(((((((179,((227,258),264)),((219,243),222)),(226,262)),244),((((221,(238,265)),((239,261),(248,257))),((232,242),249)),254)),(((((((((((180,203),204),209),((((((((181,((((182,196),183),192),190)),(((187,195),(191,193)),(189,(201,(207,215))))),(198,200)),(194,202)),(188,199)),((184,186),(185,206))),(205,214)),197)),(210,213)),(208,212)),217),(211,216)),(((218,(220,236)),228),233)),((((223,229),260),((230,1171),234)),224)),1152)),((((((((225,575),(((((((231,(237,255)),250),((235,259),240)),((246,(252,263)),253)),247),241),245)),((935,964),968)),(572,(783,785))),(((((((531,532),(533,(((534,(541,554)),((((((535,546),(538,(543,544))),540),(((542,((((545,566),567),555),552)),(547,563)),((549,568),564))),(553,558)),(536,((537,548),557)))),((539,560),((556,((561,562),565)),559))))),551),550),(569,570)),(574,578)),(571,1612))),(1754,1774)),((((839,((849,852),851)),848),(842,1788)),1755)),((256,(420,421)),1454)))),((937,963),1170)))),(((((437,1055),(1153,(1158,1183))),(1192,1371)),1181),(((((((((((((((786,788),(801,(((809,825),818),828))),831),(793,835)),(797,(815,822))),((((((787,808),(798,802)),(794,806)),(803,(804,(817,823)))),((789,792),813)),(796,799))),(790,((791,833),816))),(((795,800),(805,812)),(819,(820,826)))),(807,830)),(829,(857,860))),(810,814)),(811,(821,832))),((824,827),836)),(858,878)),867)))),(((((((28,76),748),(31,34)),504),42),955),(((513,769),(1749,1751)),777))),(148,859))));
 196: 1 -865184 -873248.6458 (0,(((((((1,(3,9)),4),13),((((7,15),56),((21,40),74)),(((11,(24,780)),36),22))),(19,71)),(14,62)),(((((((((((((((((((2,29),6),26),2214),(147,(((((149,((722,1016),739)),162),729),738),723))),((((142,(((((((152,157),418),161),160),(717,726)),(158,(166,170))),155)),(153,416)),1023),1151)),((((((((30,508),((((49,(737,742)),(497,(500,505))),747),733)),837),79),841),782),67),90)),(((27,928),((423,954),1042)),(1036,1052))),((((((23,962),63),(46,725)),((135,414),((141,((((518,750),731),952),1034)),865))),(((58,871),(146,172)),(86,(((929,939),1014),1007)))),((138,167),(((145,((163,419),174)),422),1608)))),(((((((17,18),(87,1175)),((427,(((1006,1019),1050),1031)),950)),70),1155),426),(((47,720),1017),(((((((159,(177,178)),173),168),169),((712,718),724)),(730,((1021,1043),1025))),(716,719))))),(((((((8,(64,1172)),176),(73,1164)),(507,(1768,2245))),((((38,1529),((((1174,1555),1549),(((((((((1195,(((1201,1202),1218),1208)),(((1197,1221),1226),((1205,(1207,1217)),1222))),((((1196,1224),(1210,1219)),1223),1200)),(1209,((1212,(1216,1225)),1213))),1198),1556),1214),1373),1606)),1800)),((((774,(775,936)),776),1376),2152)),(((((((136,140),(139,(150,171))),((((137,143),144),(151,156)),165)),424),(956,(((1010,1013),(1012,1018)),1015))),(741,1547)),((((((((((((((((((577,1695),1661),1643),(1670,1676)),1659),(1624,(1656,1658))),((((((1617,1620),1637),(1629,1640)),((((1646,1655),1669),(1648,1653)),1650)),1632),(1625,1631))),(1622,1623)),((((1618,1619),1635),(((1627,1644),(1651,1657)),1641)),1626)),(1630,(1638,1642))),(((((1628,((1636,1668),1652)),1639),1660),((1634,1665),((1647,1654),(1662,1666)))),1645)),1621),((1649,1663),(1664,1696))),1633),1667),(((1671,((1678,1699),((1681,1691),1698))),((1684,1690),(1689,(1692,1697)))),((((1672,1677),1674),(((1675,1683),(((1679,1703),((((1680,(1700,1702)),((1686,1701),1704)),1687),1688)),(1682,((1693,1694),1706)))),1685)),(1673,1705)))),1054),1044)))),(51,(((65,425),(1020,1030)),1049))),((16,((33,((495,517),1046)),(43,2163))),(740,1028)))),(959,(((1024,1041),1032),1045))),(((((((((10,((81,960),523)),751),(753,1176)),((((48,931),770),(768,(874,933))),(735,951))),307),((((((44,53),68),88),946),59),(((312,850),(844,847)),((866,(1168,1542)),1180)))),((((52,430),1203),(417,(1033,1038))),((863,864),941))),(((395,1190),((((713,(714,715)),1131),728),2284)),(((((511,514),524),529),521),(953,958)))),(((45,1051),(((82,(((((((((((((((359,362),((((360,371),378),373),370)),((361,366),((364,369),372))),((363,408),(((367,((377,(388,(390,399))),405)),(368,(((375,(379,(384,391))),386),398))),((((380,382),401),(397,403)),((387,404),(407,411)))))),383),(394,406)),((374,((376,392),381)),385)),(396,429)),402),((365,389),393)),400),(409,((413,415),428))),(410,433)),412),432)),1182),((((((((((((((266,267),271),282),272),284),(((278,279),(285,(297,298))),((((280,283),(287,295)),(281,294)),(286,(289,((299,((304,309),306)),300)))))),(274,(277,290))),((((268,(301,303)),273),(270,302)),(276,293))),((269,275),288)),(291,292)),296),314),(((((((((((1227,1229),1233),1240),((1238,1244),1276)),((((((1228,1232),1234),1231),((1230,1259),1275)),1272),((1243,1254),(1258,(1271,(1279,1280)))))),(((((((((1235,(1239,1262)),1261),1236),1237),(1247,(1263,1266))),(1250,1256)),(1249,1257)),((1241,(1260,1273)),(1245,1255))),(1242,1252))),1268),((1248,1253),1251)),(((((((((1264,1278),(1281,1282)),1299),(1283,1296)),((((1284,1297),1286),(1288,1292)),(1285,((((1290,1294),1302),((1293,1298),1295)),1300)))),((1289,1301),1291)),1287),1265),(1267,(1269,1270)))),(1274,1277)),1246)),(315,1188)))),(((((61,727),(((((((((((438,444),(439,440)),2108),(((459,468),470),476)),(((((((441,475),443),464),(445,448)),((446,(454,455)),460)),((451,467),(453,456))),((((452,458),462),(461,466)),((457,463),(465,472))))),((((442,450),447),471),(449,473))),((469,(481,485)),((480,515),484))),(474,((477,478),479))),1553),(492,961)),494)),(335,(1469,1471))),((861,1531),877)),((838,853),843))))),72),(((((((12,55),66),431),(((435,1191),((436,(520,522)),(1189,1378))),((((((((((755,756),(758,767)),(757,761)),763),760),(759,1215)),(762,766)),(764,772)),(765,778)),(773,(779,781))))),(((((20,85),37),(((57,60),1541),869)),69),((((((28,76),((31,748),34)),504),42),955),1037))),1532),((513,769),(1749,1751)))),(148,859)),(((((((((((5,50),1204),((((((643,658),((646,655),(659,663))),657),649),652),1773)),(((((((((1056,1058),1071),(((1057,1077),1062),1092)),((((((((1059,1066),1082),(1075,1084)),((1072,1091),1079)),(((1063,1070),1064),(1074,(1102,1111)))),(((1073,1083),(1087,(1095,1099))),((1081,1085),1089))),((1065,1080),1069)),(1068,(1076,((1086,1116),1093))))),(1060,1061)),1067),1090),(1078,1088)),1094)),((327,647),((((487,1132),(((((((((((628,1096),((1098,(((1110,1121),1129),1120)),(1103,(1107,1113)))),((1100,1118),1101)),1097),1114),1104),1105),1109),(1106,1112)),1122),1108)),(1119,(1125,1133))),1117))),((((((75,((((((498,510),1135),1138),1127),1130),749)),(506,648)),1159),((((519,528),653),666),(((1756,1759),1762),1883))),(((((((((((((579,587),590),611),(((((((580,(584,588)),581),597),589),((582,583),585)),((591,(593,601)),596)),(586,607))),((((594,602),603),595),((599,605),(606,609)))),(600,(610,612))),((604,608),640)),(598,(633,667))),592),(613,614)),617),1757),((((651,654),((656,1616),(662,664))),1139),1781))),((((((((((((482,((483,((486,489),502)),488)),(((490,496),491),493)),616),(615,(618,622))),(619,623)),620),1115),(621,((625,(626,629)),631))),(624,1124)),665),512),632))),516),((((576,1220),((1799,2248),1940)),((((661,1881),(1206,1884)),((((((((((((1380,1838),1828),((((((1609,1820),1825),1817),(1821,1850)),((((((1801,1802),1812),1841),((1808,(1818,1827)),1822)),(1823,1834)),1813)),((((1803,1811),1804),1814),((((1805,1806),1837),1807),(1809,1810))))),1819),(1816,1826)),(1815,1832)),((1833,1885),1836)),(1824,1829)),(1830,(1875,1876))),1840),(1831,(1835,(1871,1873)))),((1848,(1860,1870)),1882))),(1162,1163))),(((((((((1140,1141),(1146,1148)),1149),1145),(((1142,(1144,1169)),(1143,1150)),1179)),(1147,1154)),(1167,(((1178,1537),1186),1530))),1160),(1166,(1526,1528))))),((((((((32,83),77),80),((((((((((((499,(503,526)),660),644),642),638),634),(636,645)),(((501,509),630),(627,637))),(639,641)),635),650),(1211,(1521,1538)))),1550),857),(54,((868,873),(1534,1763)))),(((78,876),(310,1775)),(((834,840),846),1187)))),((((((((((305,347),((317,340),(350,355))),((((((311,333),324),346),((((((319,352),((326,343),((338,349),(342,357)))),(((328,(331,334)),341),(345,351))),(((323,329),358),337)),(321,325)),(((332,339),354),(344,356)))),322),((316,348),336))),320),318),313),1793),((1760,1770),1771)),(1193,((((((2024,2025),2061),(2028,2040)),((2036,(2044,2066)),2043)),((((((2026,2027),2031),2063),((((2029,2032),2035),2030),(((2034,2038),2064),((2037,2045),2041)))),(((2033,(2065,2247)),((2039,(2042,2049)),2058)),2054)),((((2046,2048),(2051,2059)),2060),(((2050,2056),(((((((((((2052,2075),((2067,2087),((2069,2081),2103))),((2077,2101),2079)),(2089,2106)),(((2057,2098),2091),(2068,(2082,2093)))),(2090,2099)),(((((2071,2078),(((2076,(2086,(2094,2097))),2088),2080)),(2072,2100)),(2085,2092)),2096)),2073),2105),2095),2062)),(((2053,2055),2084),2070))))),(2047,(2074,2083))))),((((((1173,(1761,1769)),1794),((1778,1792),(1790,1798))),((((((((((((((1707,1711),((1708,1715),((1709,1718),1717))),((((1710,1738),1719),(1713,1725)),(((1712,1716),1729),(1721,1724)))),1714),(1722,((1737,1739),(1746,1784)))),((1720,1740),(1723,(1726,1741)))),(1732,1745)),((1727,(1731,1743)),1733)),((1728,1730),(1736,1750))),(1734,(1742,((1753,1783),1785)))),((1747,1752),(1765,1789))),(1735,(1744,1748))),1782),1772)),((((((((((((((1379,1943),1930),1936),(1921,((1932,1939),1934))),((1925,(1935,(1937,1938))),1928)),((1896,1898),1910)),(1927,1929)),(((((((((((1887,1888),1890),1893),(1891,1894)),1895),1926),((1905,1931),1913)),(1902,1923)),(((1892,1901),(1899,1900)),1897)),((1903,(1920,1922)),1916)),(((((1889,1918),1914),((1904,1919),1912)),(1907,1942)),(1911,1933)))),((1906,1908),1917)),(1909,1915)),1924),((1777,1791),(1787,1941))),1796),1758)),1767))),(((((35,((745,1157),746)),1156),((((525,(527,530)),(1161,1472)),854),(((((845,965),(945,947)),(949,(966,967))),((((((((((879,886),(893,922)),(881,885)),(((((880,882),883),895),(891,910)),(889,899))),(888,924)),(890,909)),((894,911),(900,901))),((892,(906,907)),(915,916))),((898,902),(914,919))),(((884,(((903,912),923),904)),(887,((905,913),921))),(((896,908),(897,917)),(918,(920,943)))))),(((927,(934,948)),932),938)))),(((((84,(783,875)),(256,(420,421))),(((((((179,((227,258),264)),(222,(226,262))),(219,243)),244),(((221,(242,249)),(232,((((238,265),248),(239,261)),257))),254)),(((((((((((180,203),209),204),((((((((181,((((182,196),183),192),190)),((187,195),(191,193))),((189,(201,(207,215))),(198,200))),(194,202)),(188,199)),((184,186),(185,206))),(205,214)),197)),210),((208,212),213)),((211,216),217)),(((218,(220,236)),228),233)),((((223,229),(230,234)),260),224)),1152),1171)),(((((225,(((((((231,(237,255)),250),((235,259),240)),((246,252),(247,253))),263),241),245)),(785,((935,964),968))),((((((((531,532),(533,((((534,(541,554)),539),((((((((535,546),((538,544),543)),(558,564)),(547,563)),((549,568),553)),(536,((537,548),557))),(542,((((545,566),567),555),552))),(540,559))),((556,((561,562),565)),560)))),551),550),(569,570)),(572,575)),578),(571,1612))),((251,1184),(925,(1545,1546)))),(((((((((((((((1392,1417),1427),(((1393,1394),1404),1397)),(((1406,1414),(1409,1412)),(1407,1420))),(1395,(1402,((1410,(1416,1436)),(1425,1426))))),((1398,1403),((1401,1413),(1408,(1418,1431))))),(1415,(((((1453,(1457,1459)),(((1468,2283),1473),1470)),1466),1476),(1474,1475)))),((1396,1400),(1419,1450))),1411),((1421,((1424,((1434,1435),((((((((2249,2250),((2251,2252),(2253,2254))),2256),(2255,2258)),((((((2259,2262),2271),2263),2265),((2260,2261),2264)),(((2266,2267),2282),(2268,2269)))),2257),2275),(2270,2274)))),(1430,(1432,1437)))),1422)),((1405,1428),1440)),(1423,1433)),(1429,1455)),1454),((((1399,1611),(((1441,1451),1444),((1442,((1446,1447),1452)),1448))),1443),1439))))),(((((((((((((((((91,100),(121,(122,124))),125),(((98,(116,129)),(99,114)),((104,118),113))),(((92,(94,95)),(93,112)),((96,106),97))),(103,(105,108))),109),(102,107)),110),((111,120),119)),(101,126)),((115,123),117)),((130,134),(131,133))),(127,128)),(154,1554)),694),(437,((937,963),1170)))),((((132,164),(1776,(1779,(2278,2279)))),2159),((((((574,851),(848,852)),((842,1788),849)),839),1755),(1754,1774))))),(((((((((((((((((786,788),(801,(((809,825),818),828))),831),(793,835)),(797,(815,822))),(((((787,808),(798,802)),(794,806)),(789,792)),((796,799),813))),(((791,(816,833)),804),803)),790),(817,823)),(((795,800),(805,812)),(819,(820,826)))),((829,830),860)),807),(810,814)),(811,(821,832))),((824,827),836)),(858,878)),(((867,1786),(((1055,1153),(1158,1183)),(1181,1192))),1371))))),(((((((((25,39),41),926),((434,1185),(1047,1053))),((((((1123,1128),1134),1126),1137),1136),1780)),((856,1764),969)),(((784,(((((((1438,1449),1445),1460),(1461,1465)),(1456,1458)),1462),(1464,1467))),(((((((1463,1858),(1872,1878)),((1862,1874),1866)),(1857,1863)),(((((((1839,1859),(1849,1852)),(1854,(1861,1864))),1853),(1851,1868)),(1842,1844)),((1843,1846),(1856,1869)))),(1847,1867)),(((1845,((1877,1880),1886)),1855),(1865,1879)))),1040)),(((((353,((((((((((((((2102,2128),2116),(((((2104,2109),2124),(2117,2120)),2144),2118)),(2122,2140)),(((((2111,2113),2121),(2133,2135)),(2132,(2136,2138))),2127)),((((2110,2112),2141),(2115,(2145,(2146,2150)))),(2123,((2129,2148),2130)))),2155),((((2114,2157),2125),2149),2134)),2131),(2119,2143)),(2137,(2139,(2147,((2156,2164),2165))))),2126),(2142,((2151,2153),(2154,2162)))),2160)),((((((((((2216,2232),((2219,2237),2223)),(2224,(2230,2234))),2235),2222),(((2220,(2238,((((2239,2242),2240),2241),2243))),(2221,2233)),(2228,2229))),(2225,(2227,2231))),2217),2226),(2218,2236))),((573,(((((((((((((((((((((((1944,(1945,1975)),1965),1949),1946),1962),1947),1952),((1950,1957),(1951,(1961,1971)))),1948),((1964,2000),1977)),(1956,(1958,((1976,1994),(2001,2003))))),(((1966,(1968,1979)),((1978,1982),(((1987,2011),1995),((1988,1991),1999)))),1983)),(1953,(((((1954,1960),((1969,1980),2006)),1974),1959),(1981,(1986,1990))))),(1963,1967)),(1972,1973)),1955),1970),(((((((1989,((1996,(((2010,2014),2023),2015)),1997)),(2008,(2019,2022))),(1992,(1993,2002))),(1998,2021)),2013),((2005,2016),2012)),2018)),(1985,2020)),(2004,2017)),2009),(1984,2107)),2007)),((((((((((((2166,2167),(2173,2179)),2170),(((2168,2169),2180),(2171,2172))),2174),(2175,(((2182,(2203,2206)),((((2209,2213),2211),2212),2210)),2183))),2177),2176),2178),((2181,2215),(2202,2207))),((2204,2205),2208)),(2184,((((((((2185,(2192,2201)),(2198,2199)),(2189,2200)),2197),(2187,2196)),((2188,2194),((2190,2193),2191))),2186),2195))))),1381),(((855,870),(862,1548)),2244))),(((((((89,(940,(1027,(1029,1039)))),(((732,743),752),(942,944))),(771,1536)),(930,(((((((((1194,(((1573,2246),((1574,(1575,1589)),1590)),(1607,(1613,1614)))),(1578,1580)),((((1375,1576),(((((((1557,1579),1559),(1560,1567)),1570),(1565,1569)),((1562,1571),(1564,1582))),((1558,1561),1566))),((1563,1572),((1577,1586),((1592,1601),1594)))),(((((1568,1596),(1605,2158)),(1588,((1597,(1598,1604)),1599))),(1581,1591)),1584))),(((1583,(1610,1615)),1585),(1587,1602))),((1593,1600),1595)),(((((((((((((1303,1314),1307),(1322,(1331,1349))),(1313,(1337,1377))),(((1305,1306),((1309,(1312,1328)),((1311,1323),1321))),1308)),(1310,(1332,1364))),((1304,((1325,1359),1354)),(((1319,((1333,(((1384,1385),1386),(1388,1390))),(((1365,1367),1389),(1387,1391)))),((1324,1340),1345)),((((1329,1351),1342),1344),1339)))),(((1315,(1316,1320)),1326),((1317,1318),(1327,1334)))),((1330,1338),1346)),(((1336,1343),(1341,1347)),1603)),(1335,(((((1353,1360),1368),(1356,1357)),1358),(1361,1363)))),(((1350,1352),1355),((1362,1370),(1366,1369)))),1348)),1372),1382),((2272,2273),((2276,2277),(2280,2281)))))),(308,330)),(((1165,1383),1199),1543)),((((((((668,(669,675)),(692,696)),690),((((((((670,672),693),685),(((((677,(702,709)),698),(689,701)),(((681,710),688),(706,744))),697)),721),(((671,678),(703,736)),(((((673,699),674),(683,687)),676),((680,754),((686,(695,(704,708))),((691,700),711)))))),684),679)),(682,(705,707))),734),((((((((((((((1477,1524),1482),1481),((((1479,1480),1495),(1485,1487)),((((1483,1486),1489),1488),1498))),((1484,1497),1496)),1511),(1478,1504)),(((1491,1501),1492),1500)),((1490,(1494,1540)),(1493,1505))),1499),1513),((((1502,1510),(1503,((1507,((1514,1527),1523)),((1512,1520),1515)))),1539),1535)),1544),(((((1506,1551),(1517,1519)),1508),(1509,(((1516,1518),1533),(1522,1552)))),1525))),(957,1766))))),(((((175,2161),1374),((((((((((970,1001),(((((((971,985),1002),((977,1000),984)),(((978,992),979),((982,1003),(990,997)))),987),((972,(983,988)),(986,993))),(975,999))),((976,(981,((989,991),1004))),(994,998))),973),(974,980)),(995,996)),(1005,(1026,1048))),1022),((1008,1009),1011)),(1795,1797))),(1035,1177)),777))),872);
 197: 1 -868047.5 -873059.7603 (0,(((((((((((((((1,(3,9)),4),13),56),(((((7,15),74),(21,40)),780),((11,(24,36)),22))),(19,71)),(14,62)),1165),2244),((((((((25,39),41),926),((434,1185),(1047,1053))),((((((1123,1128),1134),1126),1137),1136),1780)),(((((353,((((((((((2102,2128),2116),(((((2104,2109),2124),2144),2117),(2118,2120))),(2122,2140)),(((((2110,2112),2141),(2115,(2145,(2146,2150)))),2127),(((((2111,2113),(2121,(2133,2135))),2155),2138),(2132,2136)))),((((2114,2157),2125),2149),((2119,2143),(2131,(2137,(2139,(2147,((2156,2164),2165)))))))),(((2107,2129),(2123,2130)),(2134,2148))),2126),(2142,2160)),((2151,(2154,2162)),2153))),((1381,(((((((((((((((((((((1944,(1945,1975)),1965),1949),1946),1962),1947),1952),((1950,1957),(1951,(1961,1971)))),1948),(1956,(1958,((1964,2000),1977)))),((((1966,(1968,1979)),(1978,1982)),(((1987,2011),1995),((1988,1991),1999))),1983)),(1963,1967)),(1953,((((((1954,((1969,1980),2006)),1960),1974),1959),(1981,(1986,1990))),(1972,(1973,(1989,(((1992,(1993,2002)),((1998,2021),((((2005,2016),2012),2013),(2008,((2018,2022),2019))))),((1996,(2010,2015)),(1997,(2014,2023)))))))))),1955),((1976,1994),(2001,2003))),1970),(1985,2020)),(2004,2009)),1984),2017),2007)),((((((((((((2166,2167),(2173,2179)),2170),(2175,(((2182,(2203,2206)),((((2209,2213),2211),2212),2210)),2183))),(2172,2174)),(2168,2169)),2171),(2177,2180)),2176),(2178,(2181,(2202,(2207,2215))))),((2204,2205),2208)),(2184,((((((((2185,(2192,2201)),(2198,2199)),(2189,2200)),2197),(2187,2196)),((2188,2194),((2190,2193),2191))),2186),2195))))),1193),((((573,862),1548),(855,870)),(((784,((((((1438,1449),1445),1460),((1456,1458),(1462,(1464,1467)))),1465),1461)),((((((2216,2223),2219),(2232,2237)),(((((2217,2226),(2225,(2227,2231))),(((2220,(2238,((((2239,2242),2240),2241),2243))),(2221,2233)),(2228,2229))),2222),2235)),(2224,(2230,2234))),(2218,2236))),872))),((856,1764),((((((((((1463,1858),1863),(1872,1878)),((1862,1874),1866)),1857),((((1839,((1849,1852),((1854,(1861,1864)),1859))),((1851,1868),1853)),(((1842,1844),1846),(1856,1869))),1843)),(1847,1867)),((1845,((1877,1880),1886)),1855)),1879),1865)))),1040),969)),(((((89,(940,((1027,1039),1029))),(((732,743),752),(942,944))),(771,1536)),(930,(((((((((((((((((((1194,1589),1575),(1574,2246)),((1573,1613),1590)),1607),((1578,2158),(1580,1605))),((((((((1557,1579),1559),(1560,1567)),1565),((1562,1571),((1564,1582),1569))),1570),((1558,1561),1566)),(1563,1572))),(1568,1614)),(1584,(1588,(((1597,1598),1604),1599)))),(((1576,(1581,1591)),(1586,1596)),(1577,((1592,1601),1594)))),(1585,(1587,1602))),(1583,(1610,1615))),((1593,1600),1595)),((((((((((((((((1303,1314),1307),(1322,(1331,1349))),1313),(((1305,1306),((1309,(1312,1328)),(1311,1321))),1308)),1323),(1310,((1332,1364),1377))),((1304,((((1329,1351),1342),1339),1344)),((1319,((1333,(((1384,1385),1386),(1388,1390))),(((1365,1367),1389),(1387,1391)))),((1324,1340),1345)))),(((1315,(1316,1320)),1326),((1325,1359),1354))),((1317,1318),((1327,1334),1337))),((1330,1338),1346)),(((1336,1343),1341),1603)),1347),(1335,((((1353,1360),((1356,1368),1357)),1358),(1361,1363)))),(1348,(1366,1369))),(((1350,1352),1355),1362))),(1370,1375)),1372),1382),((2276,2277),(2280,2281))),(2272,2273)))),((308,330),(1199,1543)))),((((((((668,(669,675)),(690,692)),696),(((((((((670,672),693),685),697),((((677,(702,709)),698),(689,701)),(((681,710),688),(706,744)))),(((671,678),(703,736)),((673,(674,699)),694))),((((676,687),683),(((680,754),(686,(695,(704,708)))),((691,700),711))),721)),684),679)),682),((705,734),707)),((((((((((((1477,1524),1482),1481),1496),(((1483,1486),1489),1488)),((((1478,1504),1498),((1479,1480),1495)),((1484,1497),((1485,1487),1511)))),((1490,1494),(1493,1540))),((1491,1492),(1500,1501))),(1499,1505)),(((((1502,1510),((1503,1515),(((1507,1520),(1512,1523)),(1514,1527)))),1539),1535),1513)),1544),((((1506,(1517,1519)),1508),((1509,1551),(((1516,1518),1533),(1522,1552)))),1525))),(957,1766))),((((((((((((((((2,29),6),26),2214),(((((149,((722,1016),739)),162),729),738),723)),147),(((((((30,508),((((49,(737,742)),(497,(500,505))),747),733)),837),(79,782)),841),(67,1532)),((((142,(((((152,157),161),(160,418)),((155,717),726)),(158,(166,170)))),(153,416)),1023),1151))),(((27,928),((423,954),1042)),((((47,720),1017),(((((159,(177,178)),((168,((712,718),724)),169)),(730,((1021,1043),1025))),(716,719)),173)),(1036,1052)))),(((((((17,18),87),(427,(((950,1050),(1006,1019)),1031))),1175),1155),70),426)),(((((23,63),(46,725)),((135,414),((141,((((518,750),731),952),1034)),865))),(((58,871),(146,172)),((86,(((929,939),1014),1007)),962))),((138,167),(((145,((163,419),174)),422),1608)))),(((45,1051),72),90)),((16,((33,((495,517),1046)),(43,2163))),(740,1028))),(((51,(((65,425),(1020,1030)),1049)),741),(959,(((1024,1041),1032),1045)))),(((((((((((5,50),((((((((1056,1058),(1071,1092)),((1057,1077),1062)),(((((((1059,1066),1075),(1082,1084)),((((1063,1070),(1102,1111)),1064),1074)),((((1069,(1079,1089)),(1072,1091)),(((1073,1083),(1095,1099)),(1081,1085))),(1080,1087))),1065),(1068,(1076,((1086,1116),1093))))),(1067,1090)),(1060,1061)),(1078,1088)),1094)),((327,(((643,((((646,655),(659,663)),(649,657)),658)),652),1773)),(((((((487,1114),((((((((628,1096),((1098,(((1110,1121),1129),1120)),(1103,(1107,1113)))),(1100,1118)),(1097,1101)),1104),(1105,1112)),1109),(1106,1122))),(1108,1132)),1117),(1125,1133)),1119),647))),((((((75,((((((498,510),1135),1138),1127),1130),749)),(506,648)),1159),((((519,528),653),666),(((1756,1759),1762),1883))),(((((((((((((579,587),590),611),((((((580,(584,588)),581),597),((((582,583),607),586),589)),((591,(593,601)),596)),585)),(((594,602),595),(((599,605),603),(606,609)))),600),((604,640),608)),((592,598),(610,612))),(633,667)),(613,614)),617),1757),(((((651,((656,(662,664)),1139)),654),1616),1781),1204))),(((((((((((482,((483,((486,489),502)),488)),(((490,491),496),493)),(616,623)),(615,619)),((618,622),620)),1115),631),(621,1124)),((512,625),(626,629))),(624,665)),632))),516),(((((661,1881),(1206,1884)),((((((((((1380,1838),1828),(1816,1826)),((((((1609,1817),1825),1820),(1821,1850)),(((((1801,1802),1812),(1822,1841)),((1823,1834),1827)),((1808,1818),1813))),((((1803,1811),1804),1814),((((1805,1806),1837),1807),(1809,1810))))),((1815,1832),1819)),((1824,1836),(1829,(1833,1885)))),(1830,(1875,1876))),1840),(1831,(1835,(1871,1873)))),((1848,(1860,1870)),1882))),((1162,(1799,2248)),1163)),(((((((((1140,1141),(1146,1148)),1149),1145),(((1142,(1144,1169)),1143),(1150,1179))),(1147,1154)),(1167,(((1178,1537),1186),1530))),1160),((1166,1538),(1526,1528))))),((576,1220),1940)),(((((32,((77,83),80)),((499,(503,526)),(((((((((501,509),630),(627,637)),(636,645)),((634,(639,641)),638)),(635,650)),642),644),660))),((868,873),(((1211,1521),1534),1763))),((((54,(310,1775)),(78,876)),(((834,840),846),1187)),1550)),(((((((((((305,347),((317,340),(350,355))),((316,348),336)),((((311,333),324),346),((((((319,352),(((326,343),(338,((342,357),349))),337)),((((328,(331,334)),341),345),351)),((323,329),358)),((321,325),356)),((332,339),(344,354))))),(320,322)),318),313),((1760,1770),1771)),1793),((((((2024,2025),2061),(2028,2040)),((2036,(2044,2066)),2043)),(((((((2026,2027),2031),(2033,((2039,(2042,2049)),2058))),2063),((((2029,2032),2035),2030),(((2034,2038),2064),((2037,2045),2041)))),2054),((((2046,(2051,2059)),2048),(2060,((2065,2247),2070))),(((2050,2056),(((((((((((2052,((2067,2087),2075)),(2077,2101)),(((2069,2081),2079),2103)),(2089,2106)),(((((2057,2098),2093),2091),2082),2068)),(2090,2099)),(((((2071,2078),(((2076,((2086,2100),(2094,2097))),2088),2080)),2072),(2085,2092)),2096)),2073),2105),2095),2062)),((2053,2055),2084))))),(2047,(2074,2083)))),((((((1173,(1761,1769)),1794),((1778,1792),(1790,1798))),((((((((((((((((1707,1711),((1708,1715),((1709,1718),1717))),((((1712,1716),1729),(1721,1724)),((1713,1725),(1719,1738)))),1710),1714),(1722,((1737,1739),1746))),((1723,(1726,1741)),1745)),1740),1720),((1727,1731),(1733,1743))),1784),((1728,1730),(1736,1750))),1732),((1734,(1747,1752)),(1742,((1753,1783),1785)))),(1735,((1744,1748),1772))),((1765,1789),1782))),((((((((((((1379,((1930,1943),1936)),(1921,(1932,(1934,1939)))),((1925,(1935,(1937,1938))),1928)),((1896,1898),1910)),(1927,1929)),1923),1911),((((((((((1887,1888),(1890,1893)),(1891,1894)),1895),1926),((1905,1931),1913)),1902),(((1892,1901),(1899,1900)),1897)),((1903,(1920,1922)),1916)),(((((1889,1918),1914),((1904,1919),1912)),1907),1933))),(((1906,1908),((1917,1924),1942)),(1909,1915))),(((1777,1791),(1787,1941)),1786)),1796),1758)),1767)))),(((((511,514),524),529),521),(953,958))),((((((((61,727),(492,961)),((((((((((438,444),(439,440)),((459,470),476)),468),(((((((441,475),443),464),(445,448)),((446,(454,455)),460)),((451,467),(453,456))),((((452,458),462),(461,466)),((457,463),(465,472))))),((((442,450),447),471),(449,473))),2108),((469,(481,485)),((480,515),484))),(474,((477,478),479))),1469)),494),(335,1471)),((838,853),843)),82),((((((((((((((((266,267),271),282),272),284),((278,279),(((280,283),(287,295)),(((281,294),((285,(297,298)),(289,((299,((304,309),306)),300)))),286)))),(274,(277,290))),288),(((((268,(301,303)),273),270),(276,293)),302)),((269,275),291)),292),296),314),((((((((1227,1229),1233),1240),((1238,1244),(1268,1276))),(((((1228,1232),1234),1231),((1230,1259),1275)),(((1243,1254),1272),(1258,(1271,(1279,1280)))))),(((1246,(1274,1277)),((((((((((((1264,1278),1296),(1281,1282)),(1283,((1287,1299),((1289,1301),1291)))),(((1284,1297),1286),(1288,1292))),1302),1285),1300),((1293,1298),1295)),(1290,1294)),1265),(1267,(1269,1270)))),((1248,1253),1251))),(((((((1235,(1239,1262)),1261),1236),1237),((1245,(1263,1266)),1247)),(1249,(1250,1256))),((1241,1255),(1260,1273)))),(1242,(1252,1257)))),((315,1188),877)),((861,1531),1553)))),((((((((10,((81,960),751)),(((735,951),753),1176)),((48,770),((768,933),931))),307),874),((((44,53),68),((88,946),1180)),((59,(523,(866,(1168,1542)))),((312,850),(844,847))))),((((52,430),1203),((417,1033),1038)),((863,864),941))),((395,1190),((((713,(714,715)),1131),728),2284))))),((((((38,(1376,1606)),1529),(((1174,1800),((((((((1195,(((1201,1202),1218),1208)),(((1197,1221),1226),((1205,(1207,1217)),1222))),((((1196,1224),(1210,1219)),1223),1200)),(1209,((1212,(1216,1225)),1213))),1198),1556),1214),1373)),(1549,1555))),(((775,936),776),2152)),((((((136,((139,165),(140,(150,171)))),((137,144),(151,156))),424),143),(956,(((1010,1013),(1012,1018)),1015))),(((((((((((((((((577,1617),1620),1637),(1629,1640)),(1624,(1656,1658))),(((1625,1631),((((1643,(1661,1695)),(1670,1676)),1659),1650)),1632)),((1622,1623),1630)),(((1618,1619),1635),((1627,(1651,1657)),(1641,1644)))),((((1628,((1636,1668),1652)),1639),(1638,(1642,1653))),(((1646,1655),1648),1669))),1626),(((1634,((1647,1654),(1662,1666))),1645),(1660,1665))),((1633,1667),((1649,1663),(1664,1696)))),1621),(((1671,((1678,1699),((1681,1691),1698))),((1684,1690),(1689,(1692,1697)))),((((1672,1677),1674),((1675,1683),(((1679,1687),((((1680,1702),(1700,1704)),(1686,1701)),(1688,1703))),((1682,(1693,1694)),(1685,1706))))),(1673,1705)))),1054),1547),1044))),(((((84,875),((937,963),1170)),(((((((((((((91,100),(121,(122,124))),(103,(105,108))),((((92,(94,95)),(93,112)),((96,106),97)),((((98,129),99),((113,116),125)),(104,118)))),109),((102,107),110)),((111,120),(114,119))),(101,126)),((115,123),117)),(127,128)),((130,134),(131,133))),154),(((((((((179,((227,258),264)),((219,243),222)),(226,262)),244),((((221,(242,249)),(232,(((239,261),248),257))),(238,265)),254)),((((((((((180,203),209),204),(((((((((181,(190,(201,(207,215)))),(((182,196),183),192)),(189,193)),((187,195),191)),(194,(198,200))),202),(188,199)),(((184,186),(185,197)),206)),(205,214))),210),((208,212),213)),((211,216),217)),(((218,(220,236)),228),233)),((((223,229),260),((230,1171),234)),224)),1152)),(((((((225,575),((((((231,(237,255)),250),((235,259),240)),((246,(252,263)),(247,253))),241),245)),((935,964),968)),785),(783,(1754,1774))),(839,(((842,(1755,1788)),848),((849,852),851)))),(256,(420,421)))),(((((251,1184),2159),((925,1545),1546)),((((((((531,532),(((533,(556,((561,562),565))),(539,560)),(534,(((((((535,546),(538,(543,544))),(564,568)),540),((542,((545,((555,566),567)),552)),(547,(549,563)))),(536,((537,548),557))),(((541,554),559),(553,558)))))),(550,578)),551),(569,570)),574),572),(571,1612))),((((((((((((((1392,1417),1427),(((1393,1394),1404),1397)),(((1406,1414),(1409,1412)),(1407,1420))),((1395,(1402,((1410,1416),(1425,(1426,1436))))),((1398,1403),(1401,(1408,(1413,(1418,1431))))))),1415),((1396,1400),(1419,1450))),1411),(((1421,(((1434,1435),(((((((2249,2250),((2251,2252),(2253,2254))),2256),(2255,2258)),((((((2259,2262),2271),2263),2265),((2260,2261),2264)),(((2266,2267),2282),(2268,2269)))),2257),((2270,2274),2275))),(((((1453,2283),(1457,1459)),(((1468,1476),1473),1470)),1466),(1474,1475)))),((1423,(1430,(1432,1437))),1424)),1422)),1440),(1405,1428)),(1429,1433)),(1454,1455)),((((1399,1611),(((1441,1451),1444),((1442,((1446,1447),1452)),1448))),1443),1439)))),1554))),((132,164),(1776,1779))),(((((525,(527,530)),1161),854),(1472,(2278,2279))),((((((((((((((((786,788),(801,(((809,825),818),828))),831),(793,835)),(797,(815,822))),(((((787,808),(798,802)),(794,806)),(789,792)),((796,799),813))),((790,823),((791,(816,833)),804))),(803,817)),(((795,800),(805,812)),(819,(820,826)))),(807,830)),((810,814),(811,(821,832)))),829),((824,827),836)),860),((858,878),(867,(1192,1371)))),857))))),(((((((8,(64,1172)),(73,1164)),176),((507,1768),2245)),((437,1055),((1153,(1158,1183)),1181))),(((35,((745,1157),746)),1156),(774,((((845,965),(945,947)),(((((((((((((879,886),(893,922)),(881,885)),((((880,882),883),(895,910)),899)),(889,890)),891),(888,924)),(((892,(898,(902,(914,919)))),((894,911),(900,901))),(909,(915,916)))),(((884,904),((903,912),923)),((887,(913,921)),(905,907)))),906),((896,908),(897,917))),(918,(920,943))),(949,(966,967)))),(((927,(934,948)),932),938))))),(((((12,(55,1182)),66),((((((((((((((((359,362),((((360,371),378),373),370)),((361,366),((364,369),372))),((363,408),383)),(((367,(377,((388,405),(390,399)))),((368,398),((375,(379,(384,391))),386))),(((380,382),(397,403)),(((387,404),401),(407,411))))),(394,406)),((374,((376,392),381)),((385,402),(396,429)))),((365,389),393)),400),(409,(413,415))),410),(412,433)),428),431),432),((((435,(773,(779,781))),1191),((436,(520,522)),(1189,1378))),((((((((((755,756),(758,767)),757),761),760),763),(759,1215)),(762,766)),764),((765,772),778))))),(((((20,85),37),1037),(((((((28,76),((31,748),34)),504),42),955),((513,769),(1749,1751))),69)),(((57,60),1541),869))),1383)))),(148,859)),((((175,((1795,1797),2161)),1374),(((((((970,1001),(((((971,985),(977,984)),(((((978,992),979),((982,1003),(990,997))),1000),987)),((972,(983,988)),(986,993))),(975,(999,1002)))),(976,((981,((989,991),1004)),((994,996),998)))),973),((974,980),995)),(1005,(1022,(1026,1048)))),((1008,1009),1011))),(1035,1177))),777);
 198: 1 -877105.875 -873085.4358 (0,(((((((((((((1,((3,9),4)),13),56),(((((7,15),74),(21,40)),780),((11,(24,36)),22))),(19,71)),(14,62)),1165),2244),((((((89,(((732,743),752),(942,944))),(771,(940,(1027,(1029,1039))))),1536),(330,(930,(((((((((((((((1194,1589),1575),(1574,2246)),((1573,(1605,1613)),1590)),1607),((1578,2158),1580)),(((((((((1557,1579),1559),(1560,1567)),1565),1570),((1562,1571),((1564,1582),1569))),(1558,1561)),(1563,1572)),(1566,(1568,1614)))),((((1576,(1581,1591)),(1586,1596)),(1577,((1592,1601),1594))),(1584,(1588,(((1597,1604),1598),1599))))),((1593,1595),1600)),(((1370,1375),1585),(1587,1602))),(1583,(1610,1615))),(((((((((((((1303,1314),1307),(1322,(1331,1349))),1313),(((1305,1306),((1309,(1312,1328)),(1311,1321))),1308)),((1310,((1332,1364),1377)),1323)),(((((1315,1320),1316),1326),((1317,1318),(1327,1334))),1337)),((1304,((((1329,1342),1339),1351),1344)),(((1319,((1333,(((1384,1385),1386),(1388,1390))),(((1365,1367),1389),(1387,1391)))),((1324,1340),1345)),((1325,1359),(1346,1354))))),((1330,1338),(((1336,1343),1341),1603))),1347),(1335,(((1350,1352),1355),1362))),((((1353,1360),((1356,1368),1357)),1358),(1361,1363))),(1348,(1366,1369)))),1372),1382),((2272,2273),((2276,2277),(2280,2281))))))),(308,(1199,1543))),((((((((668,(669,675)),(690,692)),696),(((((((((670,672),693),685),697),((((677,(702,709)),698),(689,701)),(((681,710),688),(706,744)))),(((671,678),(703,736)),((673,(674,699)),694))),((((676,687),683),(((680,754),(686,(695,(704,708)))),((691,700),711))),721)),684),679)),682),((705,734),707)),(((((((((((1477,1482),1524),1481),(((((1478,1504),1498),((1479,1480),1495)),((((1483,1486),1489),1488),1511)),(((1484,1496),1497),(1485,1487)))),((1491,1492),(1500,1501))),((1490,1494),(1493,1540))),(1499,1505)),1513),((((1502,1510),((1503,1515),(((1507,1520),(1512,1523)),(1514,1527)))),1539),1535)),1544),(((((1506,1551),(1517,1519)),1508),(1509,(((1516,1533),1518),(1522,1552)))),1525))),(957,1766)))),(((((((((25,39),41),926),((434,1185),(1047,1053))),(((((1123,1128),1134),(1136,1137)),1126),1780)),(856,1764)),((((((353,(((((((((((2102,2128),2116),(((((2104,2109),2124),2144),2117),(2118,2120))),(2122,2140)),(((((2110,2112),2141),(2115,(2145,(2146,2150)))),2127),(((((2111,2113),2121),(2133,2135)),((2132,2136),2155)),2138))),(((2114,2157),2125),2149)),(((2119,2143),2131),(2137,(2139,(2147,((2156,2164),2165)))))),((((2107,2148),2129),(2123,2130)),2134)),2126),2142),2160)),((2151,(2154,2162)),2153)),((1381,(((((((((((((((((1944,(1945,1975)),1965),1949),1946),1962),(((1947,((1964,2000),1977)),1952),((1948,(1956,1958)),((1950,1957),(1951,(1961,1971)))))),((((1966,(1968,1979)),1978),(((1987,2011),1995),((1988,1991),1999))),(1982,1983))),(1963,1967)),(1953,((((((1954,((1969,1980),2006)),1960),1974),1959),(1981,(1986,1990))),(1972,(1973,(1989,((((1992,(1993,2002)),((1998,2021),((((2005,2016),2012),2013),(2008,((2018,2022),2019))))),(1996,(2014,2015))),(1997,(2010,2023))))))))),1955),1970),((1976,1994),(2001,2003))),(1985,2020)),(2004,2009)),1984),2017),2007)),(((((((((2166,2167),(2173,2179)),(2170,(2175,(((2182,(2203,2206)),((((2209,2213),2211),2212),2210)),2183)))),((2168,2169),(2171,(2172,2174)))),(2177,2180)),2176),(2178,(2181,(2202,(2207,2215))))),((2204,2205),2208)),(2184,((((((((2185,(2192,2201)),(2198,2199)),(2189,2200)),2197),(2187,2196)),((2188,2194),((2190,2193),2191))),2186),2195))))),1193),(((573,(862,1548)),((855,870),872)),((784,((((((1438,1449),1445),1460),((1456,1458),(1462,(1464,1467)))),1465),1461)),(((((((2216,2232),((2219,2237),2223)),2224),2235),((((2217,2226),(2225,(2227,2231))),((((2220,(2238,((((2239,2242),2240),2241),2243))),(2221,2233)),2228),2229)),2222)),(2230,2234)),(2218,2236))))),((((((((((1463,1858),1863),(1872,1878)),((1862,1874),1866)),1857),(((((((1839,1859),(1849,1852)),(1854,(1861,1864))),1853),(1851,1868)),(((1842,1844),1846),(1856,1869))),1843)),(1847,1867)),((1845,((1877,1880),1886)),1855)),1879),1865))),1040),969)),((((((((((((((((2,6),29),26),(147,(((((149,((722,1016),739)),162),729),738),(723,2214)))),((((142,(((((152,157),161),(160,418)),((155,717),726)),(158,(166,170)))),(153,416)),1023),1151)),((((((30,508),((((49,(737,742)),(497,(500,505))),747),733)),837),(79,782)),841),(67,1532))),(((27,928),((423,954),1042)),((((47,720),1017),(((159,(177,178)),(((168,((712,718),724)),169),((716,719),(730,((1021,1043),1025))))),173)),(1036,1052)))),(((((((17,18),87),((427,(((1006,1019),1050),1031)),950)),1175),70),1155),426)),(((((((23,63),(46,725)),((58,871),(146,172))),(414,962)),(86,(((929,939),1014),1007))),((135,(141,((((518,750),731),952),1034))),865)),((138,(167,1608)),((145,422),((163,419),174))))),(((45,1051),72),90)),((16,(((33,((495,517),1046)),2163),43)),(740,1028))),(((51,(((65,425),(1020,1030)),1049)),741),(959,(((1024,1041),1032),1045)))),(((((((((((5,50),(327,((((((643,658),((646,655),(659,663))),657),649),652),1773))),(((((((487,1114),1132),(((((((((628,1100),1118),(1096,((1098,(((1110,1121),1129),1120)),(1103,(1107,1113))))),(1097,1101)),1104),(1105,1112)),1109),(1106,1122)),1108)),1117),(1125,1133)),1119),647)),(((((((((1056,1058),(1071,1092)),((1057,1077),1062)),((((((((1059,1066),1082),(1075,1084)),((((1063,1070),(1102,1111)),1064),1074)),1091),(((1069,(1079,1089)),((1072,(1095,1099)),((1073,1083),(1081,1085)))),(1080,1087))),1065),(1068,(1076,((1086,1116),1093))))),(1060,1061)),1067),1090),(1078,1088)),1094)),((((((75,(((((498,510),(1130,1135)),1127),1138),749)),(506,648)),1159),(((519,528),653),666)),(((((((((((((579,587),590),611),(((((((580,(584,588)),581),597),589),(((582,583),607),586)),((591,(593,601)),596)),585)),(((594,602),595),(((599,605),603),(606,609)))),600),(((604,640),608),(610,612))),(592,598)),(633,667)),(613,614)),617),((((1756,1759),1762),1883),1757)),(((((651,((656,(662,664)),1139)),654),1616),1781),1204))),((((((((((((482,493),616),((483,((486,489),502)),488)),((490,491),496)),(615,(619,623))),((618,622),620)),1115),631),(621,1124)),((512,625),(626,629))),(624,665)),632))),516),((((((661,1881),(1206,1884)),((((((((((1380,1838),1828),(1816,1826)),(((((1609,1820),(1817,1825)),(1821,1850)),(((((1801,1802),1812),(1822,1841)),(1823,(1827,1834))),((1808,1818),1813))),(((((1803,1811),1804),1814),(((1805,1806),1837),1807)),(1809,1810)))),((1815,1832),1819)),((1824,1829),((1833,1885),1836))),(1830,(1875,1876))),1840),(1831,(1835,(1871,1873)))),((1848,(1860,1870)),1882))),(1162,1163)),((1799,2248),1940)),(((((((((1140,1141),(1146,1148)),1149),1145),(((1142,(1144,1169)),1143),(1150,1179))),(1147,1154)),(1167,(((1178,1537),1186),1530))),1160),((1166,1538),(1526,1528))))),(576,1220)),((((((((32,83),77),80),((499,(503,526)),(((((((((501,509),630),(627,637)),(636,645)),((634,(639,641)),638)),(635,650)),642),644),660))),((1211,1521),1550)),((54,(868,873)),(1534,1763))),(((78,876),310),((((834,840),846),1187),1775))),(((((((((((((305,347),((317,340),(350,355))),(((311,333),346),((((((319,352),(((326,343),(338,((342,357),349))),337)),((((328,(331,334)),341),345),351)),(323,(329,358))),((321,325),356)),((332,339),(344,354))))),324),((316,348),336)),320),322),318),313),1793),((1760,1770),1771)),(((((((((2024,2025),2061),(2028,2040)),((2036,(2044,2066)),2043)),((((2046,(2051,2059)),2048),(2060,(2065,2247))),(((2050,((2056,2095),2062)),((((((((2052,((2067,2087),2075)),(((2069,2081),2079),2103)),(2089,2106)),((((2057,2098),2091),(2068,(2082,2093))),(2077,2101))),(2090,2099)),(((((2071,2078),(((2076,((2086,2100),(2094,2097))),2088),2080)),2072),(2085,2092)),2096)),2073),2105)),(((2053,2055),2084),2070)))),((((2026,2027),2031),2063),((((2029,2032),2035),2030),(((2034,(2038,2064)),(2037,2045)),2041)))),2054),(2033,((2039,(2042,2049)),2058))),(2047,(2074,2083)))),((((((1173,1761),1769),((1778,1792),(1790,1798))),1794),(((((((((((((((((1707,1711),((1708,1715),((1709,1718),1717))),((((1712,(1716,1729)),1724),(1721,1738)),((1713,1725),1719))),1710),1714),1745),(1722,((1737,1739),1746))),(1723,(1726,1741))),(1740,1784)),1720),((1727,1731),(1733,1743))),((1728,1730),(1736,1750))),1732),((1734,(1747,1752)),(1742,((1753,1783),1785)))),(1735,(1744,1748))),(((1765,1789),1782),(1767,1772))),1796)),(((((((((((((1379,1921),((1932,1934),1939)),((1930,1943),1936)),(1925,1928)),(((1896,1898),1910),(1935,(1937,1938)))),(1927,1929)),1923),1911),((((((((1887,1888),(1890,1893)),(1891,1894)),1895),((1905,1931),(1913,1926))),1902),(((1892,1901),(1899,1900)),1897)),(((((1889,1918),1914),(1904,(1912,1919))),1916),(1903,(1920,1922))))),(((1906,1908),((1917,1924),1942)),1907)),((1909,1933),1915)),(((1777,1791),(1787,1941)),1786)),1758))))),(((((((61,727),492),494),(((335,(1469,1471)),961),((((((((438,444),(439,440)),((459,470),476)),((((((((441,475),443),464),(445,448)),((446,(454,455)),460)),((451,467),(453,456))),((((452,458),462),(461,466)),((457,463),(465,472)))),468)),((((442,450),447),471),(449,473))),2108),((469,(481,485)),((480,515),484))),(474,((477,478),479))))),((838,853),843)),82),(((((((((((((((266,267),271),282),272),284),((278,279),(((280,283),(287,295)),(((281,294),((285,(297,298)),(289,((299,((304,309),306)),300)))),286)))),(274,(277,290))),(((((268,(301,303)),273),270),(276,293)),(288,302))),(269,275)),(291,292)),296),314),(((((((((1227,1229),1233),1240),((1238,1244),(1268,1276))),(((((1228,1232),1234),1231),((1230,1259),1275)),(((1243,1254),1272),(1258,(1271,(1279,1280)))))),(((1246,(1274,1277)),((((((((((((1264,1278),1296),(1281,1282)),(1283,((1287,1299),((1289,1301),1291)))),(((1284,1297),1286),(1288,1292))),1285),1302),1300),((1293,1298),1295)),(1290,1294)),1265),(1267,(1269,1270)))),((1248,1253),1251))),((((((1235,(1239,(1261,1262))),1236),1237),((1245,(1263,1266)),1247)),(1249,(1250,1256))),((1241,1255),(1260,1273)))),(1252,1257)),1242)),((315,1188),877)),((861,1531),1553)))),((((((((10,((81,960),751)),(((735,951),753),1176)),((48,770),((768,933),931))),307),(((((44,53),68),874),((88,946),1180)),((312,850),(844,847)))),(59,(523,(866,(1168,1542))))),((((52,430),1203),(417,(1033,1038))),((863,864),941))),(((395,((((713,(714,715)),1131),728),2284)),1190),(((((511,514),524),529),521),(953,958)))))),((((((((8,(64,1172)),176),(73,1164)),((507,1768),2245)),((437,1055),((1153,(1158,1183)),1181))),(((((38,(1376,1606)),2152),((775,936),776)),((((1174,1555),1549),((((((((((1195,((1201,1202),1218)),1208),(((1197,1221),1226),((1205,(1207,1217)),1222))),(1209,((1212,(1216,1225)),1213))),((((1196,1224),(1210,1219)),1223),1200)),1198),1556),1214),1800),1373)),1529)),(((((((136,144),((((139,150),165),(140,171)),(151,156))),137),143),424),(956,(((1010,1013),(1012,1018)),1015))),(((((((((((((((((((577,1617),1620),1637),(1629,1640)),((1625,1631),1632)),1650),((1624,(1656,1658)),(((1643,(1661,1695)),(1670,1676)),1659))),((1622,1623),1630)),(((1618,1619),1635),((1627,(1651,1657)),(1641,1644)))),((((1628,((1636,1668),1652)),1639),(1638,(1642,1653))),(((1646,1655),1648),1669))),1626),((1634,((1647,1654),(1662,1666))),(1645,1660))),1621),(1633,(((1649,1663),1667),(1664,1696)))),1665),(((1671,((1678,1699),((1681,1691),1698))),((1684,1690),(1689,(1692,1697)))),((((1672,1677),1674),(((1675,1683),(((1679,1687),((((1680,1702),(1700,1704)),(1686,1701)),(1688,(1703,1706)))),(1682,(1693,1694)))),1685)),(1673,1705)))),1054),1547),1044)))),(((35,((745,1157),746)),1156),(774,(((((845,965),(945,947)),(949,(966,967))),((((((((((((879,886),(893,922)),(881,885)),891),(((((880,882),883),(895,910)),899),(889,890))),((888,924),909)),((892,(898,(902,(914,919)))),((894,911),(900,901)))),(915,916)),((884,(((903,912),923),904)),(887,((905,907),(913,921))))),906),((896,908),(897,917))),(918,(920,943)))),(((927,(934,948)),932),938))))),(((((84,875),(1776,(1779,(2278,2279)))),((132,164),((937,963),1170))),(((((((((((((91,100),(121,(122,124))),((103,105),108)),((((92,(94,95)),(93,112)),((96,106),97)),((((98,129),99),((113,116),125)),(104,118)))),109),((102,107),110)),((111,120),(114,119))),(101,126)),((115,123),117)),(127,128)),((130,134),(131,133))),(154,1554)),((((((((179,((227,258),264)),(222,(226,262))),(219,243)),244),((((221,(238,265)),(232,(((239,261),248),257))),(242,249)),254)),(((((((((180,203),204),((((((((((181,(190,(201,(207,215)))),(((182,196),183),192)),(189,193)),((187,195),191)),(194,(198,200))),202),(188,199)),((184,186),(185,206))),(205,214)),(197,209))),210),((208,212),213)),((211,216),217)),(((218,(220,236)),228),233)),((((223,229),260),((230,1171),234)),224)),1152)),(((((((225,575),(((((((231,(237,255)),250),((235,259),240)),(247,253)),(246,(252,263))),241),245)),((935,964),968)),(572,(783,785))),(((((((531,532),(533,((((534,539),560),(((((535,546),(538,(543,544))),564),((542,((545,((555,566),567)),552)),(547,(549,563)))),(((536,((537,548),(557,568))),540),(((541,554),559),(553,558))))),(556,((561,562),565))))),551),550),(569,570)),(574,578)),(571,1612))),(((((839,((849,852),851)),848),(842,1788)),1755),(1754,1774))),((256,(420,421)),1454))),((((251,((925,1545),1546)),1184),2159),((((((((((((((((1392,1417),1427),(((1393,1394),1404),1397)),(((1406,1414),(1409,1412)),(1407,1420))),(1395,(1402,((1410,1425),(1416,(1426,1436)))))),((1398,1403),(1401,1415))),(1408,(1413,(1418,1431)))),((1396,1400),(1419,1450))),1411),(1422,(1428,1440))),(1421,((((1453,((1457,1459),1473)),((1468,2283),(1470,1476))),1466),(1474,1475)))),(((((1424,1435),1437),1434),(1432,(((((((2249,2250),((2251,2252),(2253,2254))),2256),(2255,2258)),((((((2259,2262),2271),2263),2265),((2260,2261),2264)),(((2266,2267),2282),(2268,2269)))),2257),((2270,2274),2275)))),(1429,1433))),(1423,1430)),1405),1455),(((((1399,1611),(((1441,1451),1444),1442)),(((1446,1447),1452),1448)),1443),1439)))))),((((525,(527,530)),(1161,1472)),854),(((((((((((((((786,788),(801,(((809,825),818),828))),831),(793,835)),(797,(815,822))),(((((787,808),(798,802)),(794,806)),(789,792)),((796,799),813))),(790,(((791,(816,833)),(804,823)),(803,817)))),(((795,800),(805,812)),(819,(820,826)))),((807,(810,814)),(829,830))),(811,(821,832))),((824,827),836)),860),(857,(1192,1371))),(858,878)),867))))),(((((12,(55,1182)),66),((((((((((((((((359,362),((((360,371),378),373),370)),(((367,((377,(399,405)),(388,390))),((368,398),((375,(379,(384,391))),386))),(((380,382),(397,403)),(((387,404),401),(407,411))))),(((361,366),((364,369),372)),(363,408))),383),(394,406)),((374,((376,392),381)),((385,402),(396,429)))),((365,389),393)),400),((409,(413,415)),410)),(412,433)),428),431),432),(((435,(773,(779,781))),1191),((436,(520,522)),(1189,1378)))),(((((((((755,756),(758,767)),757),761),760),763),((759,1215),762)),764),(((765,772),766),778)))),(((((20,85),37),1037),(((((28,(((31,748),34),76)),(42,504)),955),((513,769),(1749,1751))),69)),((57,60),1541))),1383)),869)),((148,859),((175,1374),((((((((970,1001),(((((971,985),(977,984)),(((((978,992),979),((982,1003),(990,997))),1000),987)),((972,(983,988)),(986,993))),(975,(999,1002)))),((976,(981,((989,991),1004))),((994,996),998))),973),((974,980),995)),(1005,(1022,(1026,1048)))),((1008,1009),1011)),((1795,2161),1797))))),(1035,1177)),777);
 199: 22 -889919.125 -873048.1856 (0,(((((((((((((((1,(3,9)),4),13),56),(((((7,15),74),(21,40)),780),((11,(24,36)),22))),(19,71)),(14,62)),(1165,1383)),(((((25,39),41),926),((434,1185),(1047,1053))),((((((1123,1128),1780),1134),1126),1137),1136))),(((353,((((((((((((2102,2128),2118),(((2104,2109),2124),2144)),(2117,2120)),2116),((((((2111,2113),2121),(2133,2135)),((2132,2136),2155)),2138),(2122,2140))),(((((2107,2148),2129),(2130,2134)),2123),(((2110,2112),2141),(2115,(2145,(2146,2150)))))),(((((2114,2157),2125),2149),(2127,(2131,2165))),(2119,2143))),(2137,(2139,(2147,(2156,2164))))),2126),(2142,2160)),((2151,2153),(2154,2162)))),(1381,(((((((((((((((((((((((1944,1965),1949),(1945,1975)),1946),1962),1947),1952),(1951,(1961,1971))),1948),((1956,1958),((1964,2000),1977))),(1950,1957)),((((1966,(1968,1979)),(1978,1982)),(((1987,2011),1995),((1988,1991),1999))),1983)),(1953,((((((1954,((1969,1980),2006)),1960),1974),1959),(1981,(1986,1990))),(1972,(1973,(1989,(((1992,(1993,2002)),((1998,2021),((((2005,2016),2012),2013),(2008,((2018,2022),2019))))),((1996,(((2010,2014),2023),2015)),1997)))))))),(1963,1967)),1955),((1976,1994),(2001,2003))),1970),(1985,2020)),(2004,2009)),1984),2017),2007),((((((((((((2166,2167),(2170,2173)),(2175,((2182,(2203,2206)),(2183,((((2209,2213),2211),2212),2210))))),2169),((2172,2174),2179)),2171),2168),(2177,2180)),2176),(2178,(2181,(2202,(2207,2215))))),((2204,2205),2208)),(2184,((((((((2185,(2192,2201)),(2198,2199)),(2189,2200)),2197),(2187,2196)),((2188,2194),((2190,2193),2191))),2186),2195)))))),((((((573,862),1548),(855,870)),(872,1193)),(((784,(((((((1438,1449),1445),1460),(1461,1465)),(1456,1458)),1462),(1464,1467))),((((((((((1463,1858),1863),(1872,1878)),((1862,1874),1866)),1857),(((((((1839,1859),(1849,1852)),(1854,(1861,1864))),1853),(1851,1868)),(((1842,1844),1846),(1856,1869))),1843)),(1847,1867)),((1845,((1877,1880),1886)),1855)),1879),1865)),(((((2216,2223),(2219,2237)),(((((2217,2226),(2225,(2227,2231))),(((2220,(2238,((((2239,2242),2240),2241),2243))),(2221,2233)),(2228,2229))),(2222,2235)),(2224,(2230,2234)))),2232),(2218,2236)))),(((856,1764),969),1040)))),((((((89,(940,(1027,(1029,1039)))),(((732,743),752),(942,944))),(771,1536)),957),((((((((668,(669,675)),(692,696)),690),(((((((((670,672),693),685),(((((677,(702,709)),698),(689,701)),(((681,710),688),(706,744))),697)),721),(((676,687),683),(((680,754),(686,(695,(704,708)))),((691,700),711)))),(((671,678),(703,736)),((673,(674,699)),694))),684),679)),682),((705,734),707)),(((((((((((((1477,1482),1524),1481),1496),(((1483,1486),1489),1488)),((((1478,1504),1498),((1479,1480),1495)),((1484,1497),((1485,1487),1511)))),((1491,1492),(1500,1501))),((1490,(1494,1540)),1493)),(1499,1505)),1513),((((1502,1510),(1503,((((1507,((1514,1527),1523)),1512),1520),1515))),1539),1535)),1544),((((((1506,1551),(1517,1519)),1508),(((1516,1518),1533),(1522,1552))),1509),1525))),1766)),(((308,330),(((((((((((((((((((((((1194,1589),1575),1574),1590),1607),(1577,((1592,1601),(1594,2246)))),(1573,1613)),1599),((((1578,2158),1614),1605),1580)),(((((((((1557,1579),1559),(1560,1567)),1565),((1562,1571),1570)),1569),((1558,1561),(1564,(1566,1582)))),(1563,1572)),1568)),((1576,((1586,1588),1596)),(1581,1591))),(1584,((1597,1604),1598))),((1593,1595),1600)),(1585,(1587,1602))),1583),((((((((((((((1303,1314),1307),(1322,(1331,1349))),1313),(((1305,1306),((1309,(1312,1328)),(1311,1321))),1308)),(((((1310,1377),(1332,1364)),1337),1603),1323)),((1304,((1319,1325),(1354,1359))),(((1324,1340),1345),(((1329,1351),(1342,1344)),((((1333,(1388,1390)),((1384,1385),1386)),(((1365,1367),1389),(1387,1391))),1339))))),(((1315,(1316,1320)),1326),(((1317,1327),(1318,1334)),((1330,1338),1346)))),((1336,1343),1341)),1335),1347),((((1353,1360),((1356,1368),1357)),1358),(1361,1363))),1348),(((1350,1352),1355),(1362,1370)))),((1366,1369),(1610,1615))),1375),1372),1382),((2276,2277),(2280,2281))),(2272,2273)),(1199,1543))),930))),(((((((((((((((2,29),6),26),2214),(147,(((((149,((722,1016),739)),162),729),738),723))),((((142,((((((152,157),161),(160,418)),726),(158,(166,170))),(155,717))),(153,416)),1023),1151)),((((((((30,508),((((49,(737,742)),(497,(500,505))),747),733)),837),79),841),782),(67,1532)),90)),((145,422),((163,419),174))),((((((((17,18),(87,1175)),((70,(427,(((1006,1019),1050),1031))),950)),(426,2163)),1155),(((27,1042),((423,954),928)),((((47,720),1017),(((((159,(177,178)),((1021,1043),1025)),((168,((712,718),724)),169)),((716,719),730)),173)),(1036,1052)))),(((((23,63),(46,725)),135),((((58,871),(146,172)),((86,(((929,939),1014),1007)),962)),((((141,1034),(((518,750),731),952)),865),414))),(138,(167,1608)))),((45,1051),72))),((16,((33,((495,517),1046)),43)),(740,1028))),(((51,(((65,425),(1020,1030)),1049)),741),(959,(((1024,1041),1045),1032)))),82),((((((((10,((81,960),751)),307),((735,951),(753,1176))),((48,770),((768,933),931))),(((((44,53),68),((88,(874,946)),1180)),(312,850)),((59,(866,(1168,1542))),(523,(844,847))))),((((52,430),1203),(417,(1033,1038))),((863,864),941))),(395,(((((((511,514),524),529),521),(953,958)),((((713,(714,715)),1131),728),2284)),1190))),(((((12,(55,1182)),66),(((((((((((((((((((359,362),((((360,371),378),373),370)),((361,366),((364,369),372))),408),(363,383)),((367,((377,(388,(390,399))),405)),(368,(((375,(379,(384,391))),386),398)))),((((380,382),401),(397,403)),((387,404),(407,411)))),(394,406)),((374,((376,392),381)),385)),(396,429)),402),((365,389),393)),400),(409,((413,415),428))),(410,433)),412),431),432),((435,(773,(779,781))),(((436,(520,522)),(1189,1378)),1191)))),((((((((((((((((266,267),271),282),272),(284,302)),(((278,279),287),(((280,283),295),((281,294),((285,(297,298)),(289,((299,((304,309),306)),300))))))),(((274,(277,290)),286),288)),((((268,(301,303)),273),270),(276,293))),((269,275),(291,314))),292),296),((((((((1227,1229),1233),1240),(((1246,(1274,1277)),(((((((((((((1264,1278),1296),(1281,1282)),(1283,(1287,1299))),((1289,1301),1291)),(((1284,1297),1286),(1288,1292))),1302),1285),1300),((1293,1298),1295)),(1290,1294)),1265),(1267,(1269,1270)))),1276)),(((1248,1253),1251),1268)),(((((1228,1232),1234),1231),((1230,1259),1275)),(1238,1244))),((((((((1235,(1239,1262)),1261),1236),1237),((1245,(1263,1266)),(1247,(1250,1256)))),1249),((1241,1255),(1260,1273))),(1242,(1252,1257)))),(((1243,1254),1272),(1258,(1271,(1279,1280)))))),315),1188),877),(861,1531))),((((61,727),(((((((((((438,444),(439,440)),2108),((459,470),476)),((((((((441,475),443),464),(445,448)),(((446,454),455),460)),((451,467),(453,456))),(((((452,458),462),461),466),((457,463),(465,472)))),468)),((((442,450),447),471),(449,473))),((469,(481,485)),((480,515),484))),(474,((477,478),479))),1553),(492,961)),494)),(335,(1469,1471))),((838,853),843))))),(((((8,(64,1172)),1164),(73,176)),(507,(1768,2245))),((((((38,(1376,1606)),1529),(((1174,1800),((((((((1195,(((1201,1202),1218),1208)),(((1197,1221),1226),((1205,(1207,1217)),1222))),((((1196,1224),(1210,1219)),1223),1200)),(1209,((1212,(1216,1225)),1213))),1198),1556),1214),1373)),(1549,1555))),776),((774,(775,936)),2152)),((((((136,144),(((((137,139),150),165),(151,156)),(140,171))),424),143),(956,(((1010,1013),(1012,1018)),1015))),(((((((((((((((((577,1637),(1617,1620)),(1629,1640)),((1625,1631),1632)),1650),((1624,(1656,1658)),(((1643,(1661,1695)),(1670,1676)),1659))),(((1618,1619),((1622,1623),1630)),1626)),(((1635,1642),1638),(1648,1653))),(((((1627,1644),1641),(1651,1657)),(1628,((1636,1668),1652))),(1639,((1646,1655),1669)))),1621),(((1634,((1647,1654),(1662,1666))),1645),(1660,1665))),(((1649,1663),1667),(1664,1696))),1633),(((1671,((1678,1699),((1681,1691),1698))),((1684,1690),(1689,(1692,1697)))),((((1672,1677),1674),(((1675,1683),((1679,(((((1680,1702),(1700,1704)),(1686,1701)),(1687,1706)),(1688,1703))),(1682,(1693,1694)))),1685)),(1673,1705)))),1054),1547),1044))))),(((((((((((((5,50),((((((((1056,1058),(1071,1092)),((1057,1077),1062)),(((((((1059,1066),1082),(1075,1084)),(((1063,1070),(1064,(1074,(1102,1111)))),1091)),(((1072,(1095,1099)),((1073,1083),(1081,1085))),((1079,1089),1080))),(1065,(1069,1087))),((1068,1093),(1076,(1086,1116))))),(1067,1090)),(1060,1061)),(1078,1088)),1094)),1204),((327,(((((643,658),((646,655),(659,663))),(649,657)),652),1773)),(((((((487,1114),1132),(((((((628,1097),((1096,((1098,(((1110,1121),1129),1120)),(1103,(1107,1113)))),((1100,1101),1118))),1104),(1105,1112)),1109),(1106,1122)),1108)),1117),(1125,1133)),1119),647))),(((((((75,(((((498,1130),(510,1135)),1127),1138),749)),(506,648)),1159),((((519,528),(653,1883)),666),((1756,1759),1762))),1757),((((((((((((579,587),585),((((580,(584,588)),581),((((582,583),607),589),(586,597))),((591,(593,601)),596))),(((594,602),(595,600)),((599,605),603))),(606,609)),(590,611)),((592,598),(610,612))),((604,608),640)),(633,667)),(613,614)),617),((((651,((656,(662,664)),1139)),654),1781),1616))),((((((((((482,((483,((486,489),502)),488)),493),((490,491),496)),((615,((618,622),620)),616)),(619,623)),1115),631),((512,625),(626,629))),(((621,1124),624),665)),632))),516),(((((661,1881),(1206,1884)),(((((((((((1380,1838),1828),1826),1816),(1815,1832)),((((((1609,1820),(1817,1825)),(1821,1850)),(((((1801,1802),1812),(1822,1841)),(1823,(1827,1834))),((1808,1818),1813))),((((1803,1811),1804),1814),((((1805,1806),1837),1807),(1809,1810)))),1819)),((1824,1829),((1833,1885),1836))),1830),1840),((1831,(1835,(1871,1873))),(1875,1876))),((1848,(1860,1870)),1882))),(1162,1163)),((((((1140,1141),((1146,1148),1149)),(((((1142,(1144,1169)),(1143,1150)),1179),1145),(1147,1154))),(1167,(((1178,1537),1186),1530))),1160),((1166,1538),(1526,1528))))),(576,1220)),(((((32,((77,80),83)),(((499,(503,526)),(((((((((501,509),630),(627,637)),(636,645)),((634,(639,641)),638)),(635,650)),642),644),660)),(1521,1534))),((868,873),1763)),1550),((54,((78,876),(((834,840),846),1187))),(310,1775)))),(859,1211)),((((((((305,(317,340)),((((((311,333),324),346),((((((319,352),((326,((338,349),(342,357))),343)),(((328,(331,334)),341),(345,351))),(((323,329),358),337)),((321,325),(339,356))),(332,(344,354)))),(((316,322),348),(320,336))),347)),350),355),318),313),(((((((2024,2025),2061),(2028,2040)),(2036,2044)),2066),((((((2026,2027),2031),((2033,((2039,(2042,2049)),2058)),2054)),2063),(((((2029,2032),2035),2030),(2041,2064)),((2034,2038),(2037,2045)))),((((2046,(2051,2059)),2048),(2060,(2065,2247))),((2050,((2056,2095),2070)),(((((((((((((2052,(2067,2087)),2075),(2077,2101)),(((2069,2081),2079),2103)),(2089,2106)),(((2057,2098),2091),(2068,(2082,2093)))),(((((2071,2078),(((2076,2080),2088),((2086,2100),(2094,2097)))),2072),(2085,2092)),2096)),2099),2073),2090),2105),((2053,2055),2084)),2062))))),(2043,(2047,(2074,2083))))),(((((((((1173,1761),1769),1794),(((1778,1792),1798),1790)),(((1760,1770),1771),(1793,1796))),((((((((((((((((1707,1711),((1708,1715),((1709,1718),1717))),((((1712,1716),1729),(1721,1724)),(((1713,1725),1738),1719))),(1710,1714)),(1722,(1737,1746))),1739),(1723,(1726,1741))),1740),(1720,1745)),((1727,1731),(1733,1743))),1784),((1728,1730),(1736,1750))),1732),((1734,(1747,1752)),(1742,((1753,1783),1785)))),((1735,(1744,1748)),1772)),((1765,1789),1782))),(((((((((((1379,1943),1932),(1934,1939)),1921),(1930,1936)),((((((((((((1887,1888),1890),1893),(1891,1894)),1895),((1905,1931),(1907,1913))),((1903,(1920,1922)),(1916,1926))),(((1892,1901),((1899,1900),1902)),1897)),(((((1889,1918),1914),((1904,1919),1912)),1923),(1911,1933))),(((1906,1908),((1917,1924),1942)),(1909,1915))),(1927,1929)),((1896,1898),1910))),1928),(1935,(1937,1938))),1925),(((1777,1791),(1787,1941)),1786)),1758)),(1767,(1799,2248))),1940))),(((((35,((745,1157),746)),1156),((((84,875),((132,164),(1776,1779))),(((((((((((((91,100),(121,(122,124))),(103,(105,108))),((((92,(94,95)),(93,112)),((96,106),97)),((((98,129),99),((113,116),125)),(104,118)))),109),((102,107),110)),((111,120),(114,119))),(101,126)),((115,123),117)),(127,128)),((130,134),(131,133))),(154,1554)),((((((((179,((227,258),264)),(222,(226,262))),(219,243)),244),((((221,(238,265)),(232,(((239,261),248),257))),(242,249)),254)),(((((((((180,203),204),(((((((((181,(190,(201,(207,215)))),((((182,196),183),192),189)),(((187,195),193),191)),(198,200)),(194,202)),(188,199)),((184,186),(185,206))),(205,214)),(197,209))),210),((208,212),213)),((211,216),217)),(((218,(220,236)),228),233)),((((223,229),260),((230,1171),234)),224)),1152)),((((((225,((((((231,((237,255),259)),250),(235,240)),((246,(252,263)),(247,253))),241),245)),((935,964),968)),572),((((((((531,532),((533,559),((((534,(541,554)),539),((((((535,546),(538,(543,544))),540),(((542,552),((((545,(555,566)),567),568),(547,563))),(549,564))),(553,558)),(536,((537,548),557)))),((556,((561,562),565)),560)))),551),550),(569,570)),(574,578)),(571,1612)),785)),((575,(783,(1754,1774))),(((((839,((849,852),851)),848),(842,1788)),1755),1454))),(256,(420,421)))),((((251,1184),((925,(1545,1546)),1455)),2159),(((((((((((((((1392,1417),1427),(1416,(1426,1436))),(((1393,1394),1404),1397)),(((1406,1414),(1409,1412)),(1407,1420))),(1395,1402)),((1398,1403),1415)),1401),(((1408,(1410,1425)),(1418,1431)),1413)),((1396,1400),(1419,1450))),1411),((1421,((1424,((1434,1435),(((((((2249,2250),((2251,2252),(2253,2254))),2256),(2255,2258)),((((((2259,2262),2271),2263),2265),((2260,2261),2264)),(((2266,2267),2282),(2268,2269)))),2257),((2270,2274),2275)))),(((((1453,2283),(1457,1459)),((1468,1473),(1470,1476))),1466),(1474,1475)))),1422)),((1405,1428),1440)),((1423,(1430,(1432,1437))),(1429,1433))),(((1399,1611),(((((1441,1451),1444),1442),((1446,1447),1452)),(1443,1448))),1439)))))),((937,963),1170))),((((437,1055),(1153,(1158,1183))),((867,(1192,1371)),1181)),(((((525,(527,530)),(1161,1472)),854),(2278,2279)),(((((((((((((((786,788),(801,(((809,825),818),828))),831),(793,835)),(797,(815,822))),(((((787,808),((794,806),804)),(798,802)),(789,792)),(((796,799),813),(803,(817,823))))),(790,(791,(816,833)))),(((795,800),(805,812)),(819,(820,826)))),(830,860)),807),829),((810,814),(811,(821,832)))),((824,827),836)),857),(858,878))))),((((845,965),(945,947)),(((((((((((((879,886),(893,922)),(881,885)),((((880,882),883),(895,910)),(889,899))),891),(890,909)),(888,924)),((892,(898,(902,(914,919)))),((894,911),(900,901)))),((906,907),(915,916))),((884,(((903,912),923),904)),(887,(905,(913,921))))),((896,908),(897,917))),(918,(920,943))),(949,(966,967)))),(((927,(934,948)),932),938)))),(((((20,85),37),1037),(((57,60),1541),869)),(((((((28,76),((31,748),34)),504),42),955),((((513,769),(1749,1751)),777),(((((((((((755,756),(758,767)),757),761),760),763),(759,1215)),762),766),764),((765,778),772)))),69))))),2244),(148,(((175,2161),1374),((((((((((970,1001),(((((971,985),((977,1002),984)),((((978,992),((982,1003),(990,997))),(979,1000)),987)),((972,983),(986,993))),(975,999))),988),(976,((981,((989,991),1004)),((994,996),998)))),973),((974,980),995)),(1005,(1026,1048))),1022),((1008,1009),1011)),(1795,1797))))),1177),1035);
 200: 1 -888013.5625 -873112.2586 (0,(((((((((((((1,((3,9),4)),13),56),(((((7,15),74),(21,40)),780),((11,(24,36)),22))),(19,71)),(14,62)),1165),(((((25,39),41),926),((434,1185),(1047,1053))),((((((1123,1128),1780),1134),1126),1137),(1136,1383)))),((((353,((((((((((((2102,2128),2118),((2104,2109),2124)),2116),(((2117,2120),2122),2140)),2144),(((((2107,2129),2130),(2134,2148)),2123),(((2110,2112),2141),(2115,(2145,(2146,2150)))))),(((((2111,2113),2121),(2133,2135)),((2132,2136),2155)),2138)),(((((2114,2157),2125),2149),(2127,(2131,2165))),(2119,2143))),(2137,(2139,(2147,(2156,2164))))),2126),(2142,2160))),((2151,2153),(2154,2162))),(1381,((((((((((((((((((((((1944,(1945,1975)),1965),1949),1946),1962),1947),1952),(1948,((1956,1958),((1964,2000),1977)))),((1950,1957),(1951,(1961,1971)))),((((1966,(1968,1979)),(1978,1982)),(((1987,2011),1995),((1988,1991),1999))),1983)),(1963,1967)),(1953,((((((1954,((1969,1980),2006)),1960),1974),1959),(1981,(1986,1990))),(1972,(1973,(1989,(((1992,(1993,2002)),((1998,2021),((((2005,2016),2012),2013),(2008,((2018,2022),2019))))),((1996,(((2010,2014),2023),2015)),1997)))))))),1955),1970),(2001,2003)),(1976,1994)),(1985,2020)),(2004,2009)),1984),2017),2007),((((((((((((2166,2167),(2170,2173)),(2175,(((2182,(2203,2206)),((((2209,2213),2211),2212),2210)),2183))),((2169,2179),(2172,2174))),2171),2168),(2177,2180)),2176),2178),(2181,(2202,(2207,2215)))),((2204,2205),2208)),(2184,((((((2185,(2192,2201)),((2189,(2198,2199)),2200)),2197),(2187,2196)),((2188,2194),((2190,2191),2193))),(2186,2195))))))),((((((573,862),1548),(855,870)),(872,1193)),(((784,(((((((1438,1449),1445),1460),(1461,1465)),(1456,1458)),1462),(1464,1467))),((((((((((1463,1858),(1872,1878)),((1862,1874),1866)),(1857,1863)),(((((((1839,1859),(1849,1852)),(1854,(1861,1864))),1853),(1851,1868)),(((1842,1844),1846),(1856,1869))),1843)),(1847,1867)),1845),(1855,((1877,1880),1886))),1879),1865)),((((2216,(2219,2237)),((((((2217,2226),(2225,(2227,2231))),(((2220,(2238,((((2239,2242),2240),2241),2243))),(2221,2233)),(2228,2229))),(2222,2235)),(2224,(2230,2234))),2232)),2223),(2218,2236)))),(((856,1764),969),1040)))),(((((((89,(940,(1027,(1029,1039)))),(((732,743),752),(942,944))),(771,1536)),930),(308,330)),(((((((((((((((((((1194,1589),1575),(1574,2246)),1590),1607),(1573,1613)),1584),((((((((((1557,1579),1559),(1560,1567)),1565),((1562,1571),1570)),((1564,1582),1569)),((1558,1561),1566)),(1563,1572)),((1568,1614),(((1578,2158),1605),1580))),(((((1576,1586),((1581,1591),1596)),1588),(1577,((1592,1601),1594))),((1597,(1598,1604)),1599)))),((1593,1595),1600)),(1585,(1587,1602))),1583),(((((((((((((((1303,1314),1307),(1322,(1331,1349))),1313),(((1305,1306),((1309,(1312,1328)),(1311,1321))),1308)),(1323,1337)),((1310,1377),(1332,1364))),((1304,((1319,(1325,1359)),1354)),(((1324,1340),1345),((((1329,1342),1344),1339),(((1333,(((1384,1385),1386),(1388,1390))),(((1365,1367),1389),(1387,1391))),1351))))),(((1315,(1316,1320)),1326),((1317,1318),(1327,1334)))),((1330,1338),1346)),(((1336,1343),1341),1603)),1347),(1335,((((1353,1360),((1356,1368),1357)),1358),(1361,1363)))),(((1350,1352),1355),(1362,1370))),1348)),((1366,1369),(1610,1615))),1375),1372),1382),((2276,2277),(2280,2281))),(2272,2273)),(1199,1543))),((((((((668,(669,675)),(692,696)),690),((((((((((670,672),693),685),697),((((677,(702,709)),698),(689,701)),(((681,710),688),(706,744)))),721),(((671,678),(703,736)),((673,(674,699)),694))),(((676,687),683),((680,754),((686,(695,((704,708),711))),(691,700))))),684),679)),682),((705,734),707)),(((((((((((1477,1482),1524),1481),1496),((((1478,1504),1498),(((1483,1486),1489),1488)),(((((1479,1480),1495),(1485,1487)),1511),(1484,1497)))),((1491,1492),(1500,1501))),((1490,1493),(1494,1540))),(1499,1505)),((((1502,(1535,1539)),((1503,1515),(((1507,1520),(1512,1523)),(1514,1527)))),1510),1513)),1544),((((((1506,1551),1517),1508),(1509,(((1516,1518),1533),(1522,1552)))),1525),1519))),(957,1766)))),((((((((((((((((2,29),6),26),(((((149,((722,1016),739)),162),729),738),(723,2214))),147),((((((((30,508),((((49,(737,742)),(497,(500,505))),747),733)),837),79),841),782),(67,1532)),((((((142,((((152,157),(160,418)),(161,726)),(158,(166,170)))),717),155),(153,416)),1023),1151))),90),(((27,928),((423,954),1042)),((((47,720),1017),(((((159,(177,178)),((1021,1043),1025)),((168,((712,718),724)),169)),((716,719),730)),173)),(1036,1052)))),((((((17,18),(87,1175)),((427,(((1006,1019),1050),1031)),950)),70),1155),(426,2163))),(((((23,63),725),(46,135)),((((58,871),(146,172)),((86,962),(((929,939),1014),1007))),(((141,((((518,750),731),952),1034)),865),414))),((138,167),(((145,((163,419),174)),422),1608)))),(((45,1051),72),(741,959))),(((16,((33,((495,517),1046)),43)),(740,1028)),(((51,1030),(((65,425),1020),1049)),(((1024,1041),1032),1045)))),((((((((10,((81,960),751)),((735,951),(753,1176))),((48,770),((768,933),931))),307),(((((((44,53),68),88),(874,946)),1180),(312,850)),((59,(523,(866,(1168,1542)))),(844,847)))),((((52,430),1203),(417,(1033,1038))),((863,864),941))),((395,((((713,(714,715)),1131),728),2284)),((((((511,514),524),529),521),(953,958)),1190))),(((((12,(55,1182)),66),((((((((((((((((((((359,362),((((360,371),378),373),370)),((361,366),((364,369),372))),408),(363,383)),((367,((377,(388,(390,399))),405)),((368,398),((375,(379,(384,391))),386)))),((((380,382),401),(397,403)),((387,404),(407,411)))),(394,406)),((374,((376,392),381)),385)),(396,429)),402),((365,389),393)),400),(409,(413,415))),410),(412,433)),428),431),432),((435,(773,(779,781))),(((436,(520,522)),(1189,1378)),1191)))),((((((61,727),(492,961)),494),((((((((438,444),(439,440)),(((459,470),476),2108)),((((((((441,475),443),464),(445,448)),((446,(454,455)),460)),((451,467),(453,456))),((((452,458),462),(461,466)),((457,463),(465,472)))),468)),((((442,450),447),471),(449,473))),(469,(((480,515),484),(481,485)))),(474,((477,478),479))),1553)),(335,(1469,1471))),((838,853),843))),(((((((((((((266,267),271),282),272),(284,302)),((278,279),(((280,283),(287,295)),((281,294),((285,(297,298)),(289,((299,((304,309),306)),300))))))),(((274,(277,290)),286),288)),(((((268,(301,303)),273),270),(276,293)),((269,275),(291,314)))),292),296),(((((((1227,1229),1233),1240),((((1246,(1269,1270)),1265),((((((((((((1264,1278),1296),(1281,1282)),(1283,(1287,1299))),((1289,1301),1291)),(((1284,1297),1286),(1288,1292))),1302),1285),1300),((1293,1298),1295)),(1290,1294)),(1267,(1274,1277)))),((1248,1253),1251))),(((((1228,1232),1234),1231),((1230,1259),1275)),((1238,1244),(1268,1276)))),((((((((1235,(1239,1262)),1261),1236),1237),((1245,(1263,1266)),1247)),(1249,(1250,1256))),((1241,1255),(1260,1273))),(1242,(1252,1257)))),(((1243,1254),1272),(1258,(1271,(1279,1280)))))),((315,1188),877)),(861,1531))))),((((((8,(64,1172)),176),(73,1164)),(507,(1768,2245))),((((38,(1376,1606)),(776,((((1174,1800),((((((((1195,(((1201,1202),1218),1208)),(((1197,1221),1226),((1205,(1207,1217)),1222))),((((1196,1224),(1210,1219)),1223),1200)),(1209,((1212,(1216,1225)),1213))),1198),1556),1214),1373)),(1549,1555)),1529))),(774,(775,936))),(((((((136,144),((((137,139),165),(151,156)),(140,(150,171)))),424),143),(956,(((1010,1013),(1012,1018)),1015))),2152),((((((((((((((((((577,1637),(1617,1620)),(1629,1640)),((1625,1631),1632)),1650),((1624,(1656,1658)),(((1643,(1661,1695)),(1670,1676)),1659))),(((1618,1619),((1622,1623),1630)),1626)),(1635,(1638,1642))),((1639,((1646,1655),1669)),(1648,1653))),(((1627,1644),1641),(1651,1657))),(1628,((1636,1668),1652))),((1634,(1660,1665)),(1645,((1647,1654),(1662,1666))))),((1633,1667),((1649,1663),(1664,1696)))),1621),(((1671,((1678,1699),((1681,1691),1698))),((1684,1690),(1689,(1692,1697)))),((((1672,1677),1674),(((1675,1683),(((1679,(1687,1706)),((((1680,1702),(1700,1704)),(1686,1701)),(1688,1703))),(1682,(1693,1694)))),1685)),(1673,1705)))),1054),1547),1044)))),(82,2244))),(((((((((((5,50),((((((((1056,1058),(1071,1092)),((1057,1077),1062)),(((((((1059,1066),1082),(1075,1084)),(((1063,1070),(1064,(1074,(1102,1111)))),1091)),(((1072,(1095,1099)),((1073,1083),(1081,1085))),((1079,1089),1080))),(1065,(1069,1087))),(((1068,1093),(1086,1116)),1076))),(1060,1061)),(1067,1090)),(1078,1094)),1088)),1204),((327,(((((643,658),((646,655),(659,663))),(649,657)),652),1773)),(((((((487,1114),1132),((((((((628,((1096,(1103,(1107,1113))),(1098,(((1110,1121),1129),1120)))),1097),((1100,1118),1101)),1104),(1105,1112)),1109),(1106,1122)),1108)),1117),(1125,1133)),1119),647))),(((((((75,(((498,1130),(((510,1135),1138),1127)),749)),(506,648)),1159),((((519,528),653),666),(((1756,1759),1762),1883))),1757),((((((((((((((579,587),585),((((((580,(584,588)),581),597),589),(((582,583),607),586)),((591,(593,601)),596))),((594,602),(606,609))),(595,600)),((599,605),603)),(590,611)),((592,598),(610,612))),((604,608),640)),667),(613,614)),617),633),((((651,((656,(662,664)),1139)),654),1616),1781))),(((((((((((482,493),((483,((486,489),502)),488)),((490,491),496)),((615,((618,622),620)),616)),(619,1115)),623),631),((621,1124),624)),((512,625),(626,629))),665),632))),516),(((((661,1881),(1206,1884)),(((((((((((1380,1838),1828),(1816,1826)),((((((1609,1817),1825),1820),(1821,1850)),(((((1801,1802),1812),(1822,1841)),((1823,1834),1827)),((1808,1818),1813))),(((((1803,1811),1804),1814),((1805,(1806,1837)),1807)),(1809,1810)))),((1815,1832),1819)),((1824,1829),((1833,1885),1836))),(1830,(1875,1876))),(1831,(1835,(1871,1873)))),1840),(1860,1870)),(1848,1882))),(1162,1163)),(((((((1140,1141),((1146,1148),1149)),(((((1142,(1144,1169)),1143),1150),1179),1145)),(1147,1154)),(1167,(((1178,1537),1186),1530))),1160),((1166,1538),(1526,1528))))),(576,1220)),((((((((32,83),77),80),((499,(503,526)),(((((((((501,509),630),(627,637)),(636,645)),((634,(639,641)),638)),(635,650)),642),644),660))),((868,873),((1521,1534),1763))),(1211,1550)),(((54,(310,1775)),(78,876)),(((834,840),846),1187))),859)),((((((((305,(317,340)),(350,355)),347),(((((311,333),324),346),((((((319,352),((326,343),((338,349),(342,357)))),(((328,(331,334)),341),(345,351))),(((323,329),358),337)),((321,325),(339,356))),(332,(344,354)))),(((316,322),348),(320,336)))),318),313),(((((((2024,2025),2061),(2028,2040)),(2036,2044)),2066),(((((((2026,2027),2031),(2033,((2039,(2042,2049)),2058))),2063),2054),((((2029,2032),2035),2030),(((2034,2038),(2037,2045)),(2041,2064)))),((((2046,(2051,2059)),2048),(2060,(2065,2247))),((2050,((2056,2095),2070)),((((((((((((2052,(2067,2087)),2075),(2077,2101)),(((2069,2081),2079),2103)),(2089,2106)),(((2057,2098),2091),(2068,(2082,2093)))),(2090,2099)),(((((2071,2078),(((2076,(2086,(2094,2097))),2088),2080)),(2072,2100)),(2085,2092)),2096)),2073),2105),((2053,2055),2084)),2062))))),(2043,(2047,(2074,2083))))),(((((1173,1761),1769),((((((((((((((((((1707,1711),((1708,1715),((1709,1718),1717))),((((1712,1716),1729),(1721,1724)),(((1713,1725),1738),1719))),1710),1714),(1722,((1737,1739),1746))),1745),(1723,(1726,1741))),1740),1720),((1727,1731),(1733,1743))),((1728,1730),(1736,1750))),1784),1732),((1734,(1747,1752)),(1742,((1753,1783),1785)))),(1735,((1744,1748),1772))),((1765,1789),1782)),((((1760,1770),1771),(1793,1796)),((((1778,1792),1798),1790),1794)))),(((((((((1379,1943),1930),1936),(1921,(1932,(1934,1939)))),((1925,(1935,(1937,1938))),1928)),(((((((((((((1887,1888),1890),1893),(1891,1894)),1895),1926),((1905,1931),(1907,1913))),(((1892,1901),((1899,1900),1902)),1897)),((1903,(1920,1922)),1916)),(((((1889,1918),1914),((1904,1919),1912)),1923),(1911,1933))),(((1906,1908),((1917,1924),1942)),(1909,1915))),(1927,1929)),((1896,1898),1910))),1940),((((1777,1791),1941),1787),1786)),(1758,1799))),(1767,2248)))),(((((((35,((745,1157),746)),1156),((((525,(527,530)),(1161,1472)),854),(((((845,965),(945,947)),(949,(966,967))),((((((((((((879,886),(893,922)),(881,885)),((((880,882),883),(895,910)),(889,899))),891),(888,924)),(890,909)),((892,(898,(902,(914,919)))),((894,911),(900,901)))),((906,907),(915,916))),((896,908),(897,917))),((884,(((903,912),923),904)),((887,(905,913)),921))),(918,(920,943)))),(((927,(934,948)),932),938)))),(2278,2279)),(((84,875),(((((((((((((((91,100),(121,(122,124))),(103,(105,108))),125),((((92,(94,95)),(93,112)),((96,106),97)),(((98,129),99),((104,118),(113,116))))),109),((102,107),110)),((111,120),(114,119))),(101,126)),((115,123),117)),(127,128)),((130,134),(131,133))),(154,1554)),((((((((((179,222),(226,262)),((227,258),264)),(219,243)),244),(((221,(238,265)),((232,(242,249)),((239,261),(248,257)))),254)),(((((((((180,203),204),((((((((((181,(190,(201,(207,215)))),(((182,183),(192,196)),189)),(((187,195),193),191)),(198,200)),194),202),(188,199)),((184,186),(185,206))),(205,214)),(197,209))),210),((208,212),213)),((211,216),217)),((((218,228),236),220),233)),((((223,229),260),((230,1171),234)),224)),1152)),1454),((((((225,((((((231,(237,255)),250),((235,259),240)),((246,(252,263)),(247,253))),241),245)),((935,964),968)),((((((531,532),((533,559),((((534,(541,554)),539),((((((535,546),(538,(543,544))),540),((((542,552),(545,((555,566),567))),(547,563)),((549,568),564))),(553,558)),(536,((537,548),557)))),((556,((561,562),565)),560)))),551),(550,(574,578))),(569,570)),(571,1612))),((572,575),((783,785),(1754,1774)))),((((839,((849,852),851)),848),(842,1788)),1755)),(256,(420,421)))),((((251,1184),((925,(1545,1546)),1455)),2159),((((((((((((((((1392,1417),1427),(1416,(1426,1436))),(((1393,1394),1404),1397)),(((1406,1414),(1409,1412)),(1407,1420))),(1395,1402)),((1398,1403),1415)),1401),(((1396,1400),(1419,1450)),(((1408,((1410,1425),1431)),1418),1413))),1411),((1405,1428),1440)),1422),((1421,(1424,((1434,1435),(((((((2249,2250),((2251,2252),(2253,2254))),2256),(2255,2258)),((((((2259,2262),2271),2263),2265),((2260,2261),2264)),(((2266,2267),2282),(2268,2269)))),2257),((2270,2274),2275))))),((1430,(1432,1437)),(((((1453,2283),((1457,1459),1473)),((1468,1476),1470)),1466),(1474,1475))))),1423),(1429,1433)),(((((1399,(((1441,1451),1444),(1442,((1446,1447),1452)))),1448),1611),1443),1439))))),((132,164),(1776,1779)))),((937,963),1170))),((((437,1055),(1153,(1158,1183))),(1181,(1192,1371))),(((((((((((((((786,788),(801,(((809,825),818),828))),(793,835)),((797,(815,822)),831)),(((((787,808),((794,806),804)),(798,802)),(789,792)),(((796,799),813),(803,(817,823))))),(790,((791,833),816))),(((795,800),(805,812)),(819,(820,826)))),(807,830)),860),((810,814),(811,(821,832)))),829),((824,827),836)),857),(858,878)),867))),777))),((((((20,85),37),1037),(((57,60),1541),869)),(((((((28,76),((31,748),34)),42),504),955),(((((((((((755,756),(758,767)),757),761),760),763),(759,1215)),762),766),764),((765,778),772))),((513,769),(1749,1751)))),69))),(148,(((175,((1795,1797),2161)),1374),(((((((((((970,1001),((976,(981,((989,991),1004))),((994,996),998))),((((((971,985),984),977),(1000,1002)),((978,979),((982,1003),997))),(987,(990,992)))),((972,(983,988)),(986,993))),(975,999)),973),(974,980)),995),1005),(1022,(1026,1048))),((1008,1009),1011))))),1177),1035);
 201: 1 -881235 -873238.1084 (0,(((((((((1,3),(4,9)),13),((((7,15),56),((21,40),74)),(((11,(24,780)),36),22))),(19,71)),(14,62)),872),((((((((((((((((((((2,29),6),26),2214),(((((142,((((((152,157),161),(160,418)),(717,726)),(158,(166,170))),155)),(153,416)),1023),1151),(147,(((((149,((722,1016),739)),162),729),738),723)))),(((((((30,508),((((49,(737,742)),(497,(500,505))),747),733)),837),79),841),782),(67,90))),(((((23,962),63),(46,725)),((((27,928),((423,954),1042)),((58,871),(146,172))),((135,414),((141,((((518,750),731),952),1034)),865)))),((138,167),(((145,((163,419),174)),422),((1036,1052),1608))))),((((((17,18),(87,1175)),((70,(427,(((1006,1019),1050),1031))),950)),(426,1155)),(((86,(929,939)),1014),1007)),(((47,720),1017),(((159,(177,178)),(((168,((712,718),724)),169),((716,719),(730,((1021,1043),1025))))),173)))),(((((((8,((64,1172),1164)),(73,176)),(((38,1376),(((1174,1800),((((((((1195,(((1201,1202),1218),1208)),(((((1197,1221),1217),(1205,1207)),1222),1226)),((((1196,1224),(1210,1219)),1223),1200)),(1209,((1212,(1216,1225)),1213))),1198),1556),1214),1373)),((1549,1606),1555))),(776,1529))),((((((((136,144),(137,143)),(((139,150),171),(140,165))),(151,156)),424),(956,(((1010,1013),(1012,1018)),1015))),2152),((((((((((((((((577,1695),1661),1643),(1670,1676)),1659),(1624,(1656,1658))),(1638,1642)),(((((((1617,1620),1637),(1629,1640)),1632),(((1646,1655),1669),(1648,1653))),((1625,1631),1650)),(((((1618,1619),1635),((1627,(1651,1657)),(1641,1644))),((1622,1623),1630)),1626))),((((1628,((1636,1668),1652)),1639),1660),(((1634,1665),((1647,1654),(1662,1666))),(1645,1667)))),1621),((1649,1663),(1664,1696))),1633),((((1671,(1678,1699)),(((1681,1691),1698),(1692,1697))),((1684,1690),1689)),((((1672,1677),1674),((1675,1683),((((1679,1703),(((((1680,1702),(1700,1704)),(1686,1701)),1687),1688)),1706),((1682,1685),(1693,1694))))),(1673,1705)))),1054),1547),1044))),(774,(775,936))),(507,(1768,2245))),(51,((((65,425),(1020,1030)),1049),741)))),(((861,1531),877),(959,(((1024,1041),1032),1045)))),((16,((33,((495,517),1046)),(43,2163))),(740,1028))),(((((((10,((81,960),523)),(((48,931),((768,933),770)),874)),((735,951),(751,(753,1176)))),((866,(1168,1542)),1180)),(((((44,53),68),(88,946)),59),(((307,312),850),(844,847)))),((((52,430),1203),(417,(1033,1038))),((863,864),941))),(((((45,1051),494),((((((((((((((438,444),(439,440)),2108),(((459,468),470),476)),(((((((441,475),443),464),(445,448)),(((446,454),455),460)),((451,467),(453,456))),((((452,458),462),(461,466)),((457,463),(465,472))))),(((442,450),447),471)),(449,473)),(469,(481,485))),((477,478),479)),474),((480,515),484)),1553),(492,961)),((838,853),843))),(((61,727),(335,(1469,1471))),((((((((((((((266,267),271),282),272),284),(((278,279),285),((280,283),(((281,294),(297,298)),(((286,289),(287,295)),((299,((304,309),306)),300)))))),(274,(277,290))),(((((268,(301,303)),273),270),(276,293)),(288,302))),((269,275),291)),292),296),314),(((((((((((1227,1229),1233),1240),((((((((1235,(1239,1262)),1261),1236),1237),((1247,1263),(1250,1256))),1266),(1245,1255)),(1241,(1260,1273)))),(((1243,1254),1272),(1258,(1271,(1279,1280))))),((1242,1252),(1249,1257))),(((((1228,1232),1234),1231),((1230,1259),1275)),((1238,1244),(1268,1276)))),((1248,1253),1251)),((((((((1264,1278),(1281,1282)),((((1284,1297),1286),(1288,1292)),(1285,((((1290,1294),1302),((1293,1298),1295)),1300)))),(1283,1296)),((1289,1301),1291)),(1287,1299)),1265),(1267,(1269,1270)))),(1274,1277)),1246)),(315,1188)))),72))),845),((82,((((((((((((((((359,362),((((360,371),378),373),370)),((361,366),((364,369),372))),((363,408),(((367,(377,((388,405),(390,399)))),(368,(((375,(379,(384,391))),386),398))),((((380,382),401),(397,403)),((387,404),(407,411)))))),383),(394,406)),((374,((376,392),381)),385)),((365,389),393)),((396,429),400)),402),(409,((413,415),428))),(410,433)),412),432),395),1182)),((((((((511,514),524),529),521),(953,958)),2284),1190),(((713,(714,715)),1131),728)))),(148,859)),((((((((((5,50),(327,(((((643,1773),658),(((646,655),652),(659,663))),657),649))),((487,1132),(((((((((628,((1096,(1103,(1107,1113))),(1098,(((1110,1121),1129),1120)))),1097),((1100,1118),1101)),(1104,(1105,1109))),(1106,1112)),1114),1108),(((647,1119),(1125,1133)),1117)),1122))),(((((((1056,1058),(((1057,1077),1062),1092)),(((((((((1059,1066),1082),(1075,1084)),(1072,1079)),((1063,1070),(1064,(1074,(1102,1111))))),(1080,1091)),(((1073,1083),(1095,1099)),(((1081,1085),1089),1087))),(1065,1090)),(((1068,1093),(1086,1116)),(1069,1076)))),(1067,1071)),(1060,1061)),(1078,1088)),1094)),(((((((75,(((498,1130),(((510,1135),1138),1127)),749)),(506,648)),1159),((((519,528),653),666),(((1756,1759),1762),1883))),1757),((((((((((579,587),590),((((((((580,(584,588)),581),597),589),585),(591,(593,601))),(((582,583),607),586)),((((594,602),(595,600)),(596,612)),((((599,605),603),(606,609)),611)))),(((604,640),608),610)),598),592),(613,614)),617),((633,667),1204)),(((651,(((656,1616),(662,664)),1139)),654),1781))),(((((((((((482,((483,((486,489),502)),488)),493),((490,491),496)),((615,((618,622),620)),616)),(619,623)),1115),631),((621,1124),624)),((512,625),(626,629))),665),632))),516),((((((576,1526),1528),1166),(((((1140,1141),(1146,1148)),(((((1142,(1144,1169)),(1143,1150)),1179),1145),((1147,1154),1149))),(1167,(((1178,1537),1186),1530))),1160)),(661,(((1162,((1206,1884),(1799,2248))),(1163,((((((((((1380,1836),(1833,1885)),1815),(1810,1819)),((((1803,1811),1804),1814),((((1805,1806),1837),1807),1809))),((((1609,(1823,1834)),(((1801,1802),(1822,1841)),((1808,(1818,1827)),1812))),1813),(((1817,1825),1820),(1821,1850)))),((1816,1826),(1828,1838))),(((1829,1830),1840),(((1831,(1835,(1871,1873))),1832),(1875,1876)))),(1824,((1848,1882),(1860,1870)))),1881))),1220))),1940)),(((((((32,83),77),80),((((((((499,(503,526)),((642,644),660)),(634,(636,638))),((((501,509),630),(627,637)),645)),641),635),(639,650)),((1211,1521),1538))),((868,873),(1534,1763))),1550),(((54,(((834,840),846),1187)),857),((78,876),(310,1775))))),((((((((((305,347),340),((318,355),350)),(((((311,333),324),346),((((((319,326),((338,((342,357),349)),343)),((321,325),(339,356))),(((328,352),(((331,334),345),341)),351)),(((323,329),358),337)),(332,(344,354)))),(((316,348),336),(320,322)))),317),313),((1760,1770),1771)),1793),((((((2024,2025),2061),(2028,2040)),((2036,2044),(2043,2066))),((((((2026,2027),2031),2063),((((2029,2032),2035),2030),(((2034,(2038,2064)),(2037,2045)),2041))),((2033,((2039,(2042,2049)),2058)),2054)),((((2046,(2051,2059)),2048),(2060,(2065,2247))),(2050,((((((((((((2052,((2067,2087),2101)),(2075,2077)),(((2069,2081),2079),2103)),(2089,2106)),(((2057,2098),2091),(2068,(2082,2093)))),(2090,2099)),(((((2071,2078),(((2076,(2086,(2094,2097))),2088),2080)),(2072,2100)),(2085,2092)),2096)),2073),2105),2062),(((2053,2055),2084),2070)),(2056,2095)))))),(2047,(2074,2083)))),((((((1173,(1761,1769)),1794),((1778,1792),(1790,1798))),((((((((((((((((1707,1711),((((1708,1712),1716),((1721,1724),1729)),(((1710,1738),1719),(1713,1725)))),(1709,(1717,1718))),1715),1714),((1720,((1722,((1737,1739),(1746,1784))),(1723,(1726,1741)))),1740)),(1736,1750)),((1728,1731),1730)),(1727,1745)),(1733,1743)),1732),((1734,(1742,1785)),(1747,1752))),(1753,1783)),(1765,1789)),((1735,(1744,1748)),1772)),1782)),((((((((((((((1379,1943),1930),1936),(1921,(1932,(1934,1939)))),((1925,1928),(1935,(1937,1938)))),((((1889,1918),1914),((1904,1919),1912)),((1907,1942),1933))),((1896,1898),1910)),(1927,1929)),(((((((((1887,1888),1890),1893),(1891,1894)),1895),(((1905,1931),1913),1926)),(((1892,1901),(1899,1900)),1897)),((1902,1923),1916)),(((1903,1922),1920),1911))),(1909,1915)),((1906,1908),(1917,1924))),((1777,1791),(1787,1941))),1796),1758)),(1193,1767)))),(((((35,((745,1157),746)),1156),(((((84,(783,875)),(((((((((179,((227,258),264)),((219,243),222)),244),262),226),(((((221,(242,249)),((238,248),254)),232),(257,(261,265))),239)),((((((((((180,203),204),(((((((181,((((182,196),183),192),190)),((187,191),(193,195))),((189,(201,(207,215))),(202,(205,214)))),(194,(198,200))),(188,199)),((184,186),(185,206))),(197,209))),210),((208,212),213)),((211,216),217)),((((218,236),220),228),233)),((((223,229),260),(230,234)),224)),1152),1171)),(256,(420,421))),((((((225,((((((231,(237,255)),250),((235,259),240)),((246,(252,263)),(247,253))),241),245)),((935,964),968)),571),((((((((531,532),(((((533,((556,((561,562),565)),560)),(((534,554),541),539)),(((((535,546),(538,(543,544))),564),((542,((((545,566),567),555),552)),((547,563),(549,568)))),((540,559),553))),536),(557,558))),(537,548)),551),550),(569,570)),578),(572,575))),((251,1184),((((785,1545),925),1546),1612))),((((((((((((((((((1392,1417),1427),((1410,(1425,(1426,1436))),1416)),(((1393,1394),1404),1397)),(1407,1420)),1402),1395),((1398,1403),(1401,(1408,(1413,(1418,1431)))))),(1415,((((((1453,((1457,1459),1473)),(1468,2283)),1470),1466),1476),(1474,1475)))),((1406,1414),(1409,1412))),((1396,1400),(1419,1450))),1411),((1421,((1424,((1434,1435),(((((((2249,2250),((2251,2252),(2253,2254))),2256),(2255,2258)),((((((2259,2262),2271),2263),2265),((2260,2261),2264)),(((2266,2267),2282),(2268,2269)))),2257),((2270,2274),2275)))),(1430,(1432,1437)))),1422)),((1405,1428),1440)),(1423,1433)),(1429,1455)),1454),(((((1399,1611),1448),(((1441,1451),1444),(1442,((1446,1447),1452)))),1443),1439))))),(((((((((((((((((91,100),(121,(122,124))),(99,114)),((98,(116,129)),((104,118),113))),(((92,(94,95)),(93,112)),((96,106),97))),(107,125)),(102,((103,(105,108)),110))),109),111),119),(101,((120,(130,134)),126))),((115,123),117)),(127,128)),(131,133)),(154,1554)),694),(437,((937,963),1170)))),(((((132,164),(1776,(1779,(2278,2279)))),((((((574,851),(849,852)),839),848),(842,1788)),1755)),2159),(1754,1774))),(949,(966,967)))),(((((((525,(527,530)),(1161,1472)),854),(((((((((((879,886),(893,922)),899),((((880,882),883),(895,910)),(881,885))),891),((888,924),889)),(890,909)),((894,911),(900,901))),((892,(906,907)),(915,916))),(((884,(((903,912),923),904)),(887,(905,(913,921)))),(((896,908),(897,917)),(918,(920,943))))),((898,902),(914,919)))),((927,(934,948)),(932,938))),((945,947),965)),((((((((((((((((786,788),(801,(((809,825),818),828))),831),(793,835)),(797,(815,822))),(((((787,808),(798,802)),(794,806)),(789,792)),((796,(799,813)),803))),(790,((791,(816,833)),804))),(((795,800),(805,812)),(819,(820,826)))),(((817,860),823),829)),830),807),(810,814)),(811,821)),832),((824,827),836)),(858,878)))),((867,(((1055,1153),1786),((1158,1183),1371))),(1181,1192))))),((((((12,55),(431,955)),(66,1532)),1037),69),((((20,85),37),(((57,60),1541),869)),(((((28,(((31,748),34),76)),42),504),((513,769),(1749,1751))),((((435,(773,(779,781))),1191),((436,(520,522)),(1189,1378))),((((((((((755,756),(758,767)),757),761),760),763),(759,(762,1215))),766),(764,772)),(765,778))))))),(957,2244)),1383),(((((((((25,39),41),926),((434,1185),(1047,1053))),((330,((((((1123,1128),1134),1126),1137),1136),1780)),930)),((((89,((1027,1029),1039)),940),(((732,743),752),(942,944))),(771,1536))),308),(((((((((668,(669,675)),(690,692)),696),((((((((((670,672),693),685),721),((((677,(702,709)),698),(689,701)),(((681,710),688),(706,744)))),697),((((673,(674,699)),(683,687)),676),((686,(695,(704,708))),((691,700),711)))),(((671,678),(703,736)),(680,754))),684),679)),(682,(705,707))),734),1766),((((((((((((1477,1482),1524),1481),(((1483,1486),1489),1488)),(((1478,1504),1498),(((((1479,1480),1495),(1485,1487)),1511),((1484,1496),1497)))),(((1491,1501),1492),1500)),((1490,(1494,1540)),(1493,1505))),1499),1513),((((1502,1510),((1503,1515),(((1507,1520),(1512,1523)),(1514,1527)))),1539),1535)),1544),(((((1506,1551),(1517,1519)),1508),(1509,(((1516,1533),1518),(1522,1552)))),1525))),(((1165,1199),1543),((((((((((((((((1194,(1610,1615)),1583),1589),1590),1573),((1592,1601),(1594,2246))),(1574,1575)),1607),((((((((((1557,1579),1559),(1560,1567)),1570),((1562,1571),(1564,1582))),((1558,1561),(1566,1569))),(((1563,1586),1572),1577)),(1576,((1578,(1613,1614)),1580))),(1565,(1568,(1596,2158)))),((((1581,1591),1584),1605),(1588,((1597,(1598,1604)),1599))))),(1585,(1587,1602))),((1593,1600),1595)),(((((((((((((1303,1314),1307),(1322,(1331,1349))),(1313,1337)),(((1305,1306),((1309,(1312,1328)),(1311,1321))),(1308,1377))),((1310,(1332,1364)),1323)),(((1304,((((1329,1351),1342),1339),1344)),((1319,((1333,(((1384,1385),1386),(1388,1390))),(((1365,1367),1389),(1387,1391)))),((1324,1340),1345))),((1325,1359),1354))),(((1315,(1316,1320)),1326),((1317,1318),(1327,1334)))),(((1330,1338),(1346,1603)),(1336,1343))),(1341,1347)),(1335,((((1353,1360),((1356,1368),1357)),1358),(1361,1363)))),1348),((1350,(1355,1362)),(1352,(1366,1369))))),(1370,1375)),1372),1382),((2272,2273),((2276,2277),(2280,2281))))))),(((((353,((((((((((((2102,2128),2116),(((((2104,2109),2124),2144),2117),(2118,2120))),((((((2111,2113),2121),(2133,2135)),((2132,2136),2138)),2127),2140)),2122),((((2110,2112),2141),(2115,(2145,(2146,2150)))),2155)),((((2114,2157),2125),2149),2131)),((2119,2143),(2137,(2139,(2147,((2156,2164),2165)))))),(((2123,2130),2129),2134)),2126),((2142,2148),((2151,(2154,2162)),2153))),2160)),((((573,(((((((1438,1449),1445),1460),(1461,1465)),(1456,1458)),1462),(1464,1467))),(((((((((((((((((1944,(1945,1975)),1965),1949),1946),1962),(((1947,((1964,2000),1977)),1952),(1948,((1950,1957),(1951,(1961,1971)))))),(1956,(1958,((1976,1994),(2001,2003))))),((((1966,(1968,(1979,1999))),(1978,1982)),(((1987,2011),1995),(1988,1991))),1983)),(1953,(((((1954,((1969,1980),2006)),1960),1974),1959),(1981,(1986,1990))))),(1963,1967)),(1955,((1972,1973),((((1989,2018),((1996,(((2010,2014),2023),2015)),1997)),((1998,2021),((((2005,2016),2012),2013),(2008,(2019,2022))))),(1992,(1993,2002)))))),1970),(1985,2020)),(2004,2009)),(1984,2107)),2017),2007)),((((((((((2166,2167),(2173,2179)),(2170,(2175,(((2182,(2203,2206)),((((2209,2213),2211),2212),2210)),2183)))),(((2168,2169),2180),(2171,(2172,2174)))),2177),2176),2178),((2181,2215),2202)),(((2204,2205),2208),2207)),(2184,((((((((2185,(2192,2201)),(2198,2199)),(2189,2200)),2197),2195),(2187,2196)),((2188,2194),((2190,2193),2191))),2186)))),((((((((((2216,(2230,2234)),2224),((2219,2223),(2232,2237))),2235),2222),(((2220,(2238,((((2239,2242),2240),2241),2243))),(2221,2233)),(2228,2229))),(2225,(2227,2231))),2217),2226),(2218,2236)))),1381),((855,870),(862,1548))),((784,1040),(((856,1764),969),((((((1463,1858),1863),(1872,1878)),((1862,1874),1866)),1857),(((((((1839,1859),((1849,1852),1868)),(((1851,(1861,1864)),1854),1853)),(((1842,1844),1846),(1856,1869))),1843),(((1845,((1877,1880),1886)),1855),(1865,1879))),(1847,1867))))))))),((((175,((1795,1797),2161)),1374),((((((((970,1001),973),(((((((971,985),984),977),(((((978,992),979),((982,1003),(990,997))),1000),987)),(((976,(981,((989,991),1004))),(994,998)),1002)),((972,(983,988)),(986,993))),(975,999))),(974,980)),(995,996)),1005),(1022,(1026,1048))),((1008,1009),1011))),(1035,1177))),777);
 202: 1 -877764.375 -873003.3254 (0,(((((((((((1,4),(3,9)),13),((((7,15),56),(((21,780),40),74)),((11,(24,36)),22))),(19,71)),(14,62)),(1165,1383)),2244),((((((((((25,39),41),926),((434,1185),(1047,1053))),((((((1123,1128),1134),1136),1137),1126),1780)),((856,1764),969)),1040),(((353,((((((((((((2102,2128),2118),(((2104,2109),2124),2144)),(2117,2120)),2116),(2122,2140)),((((2107,2129),(2123,2130)),(2134,2148)),(((((2111,2113),2121),(2133,2135)),((2132,2136),2155)),2138))),((((2110,2112),((2115,(2145,(2146,2150))),2141)),((((2114,2157),2125),2149),(2127,(2131,2165)))),(2119,2143))),((2137,(2147,(2156,2164))),2139)),2126),(2142,2160)),((2151,(2154,2162)),2153))),(1381,(((((((((((((((((((1944,(1945,1975)),1965),1949),1946),1962),((1947,1952),((1948,((1956,1958),((1964,2000),1977))),((1950,1957),(1951,(1961,1971)))))),((((1966,(1968,1979)),(1978,1982)),(((1987,2011),1995),((1988,1991),1999))),1983)),(1963,1967)),(1953,((((((1954,((1969,1980),2006)),1960),1974),1959),(1981,(1986,1990))),(1972,(1973,(1989,(((1992,(1993,2002)),((1998,2021),((((2005,2016),2012),2013),(2008,((2018,2022),2019))))),((1996,(((2010,2014),2023),2015)),1997)))))))),1955),1970),(2001,2003)),(1976,1994)),(1985,2020)),(2004,2009)),1984),2017),2007),(((((((((((2166,2167),2173),(2170,(2175,(((2182,(2203,2206)),((((2209,2213),2211),2212),2210)),2183)))),((2169,2179),(2172,2174))),(2168,(2171,2180))),2177),2176),2178),(2181,(2202,(2207,2215)))),((2204,2205),2208)),(2184,((((((2185,(2198,2199)),((2192,2201),2200)),(((2187,2196),2189),2197)),((2188,2194),((2190,2193),2191))),2186),2195)))))),(((784,(((((((1438,1449),1445),1460),(1461,1465)),(1456,1458)),1462),(1464,1467))),((((((((((1463,1858),1863),(1872,1878)),((1862,1874),1866)),1857),(((((1839,((1849,1852),((1854,(1861,1864)),1859))),1853),(1851,1868)),(((1842,1844),1846),(1856,1869))),1843)),(1847,1867)),((1845,(1877,1880)),(1855,1886))),1879),1865)),(((((2216,(2232,2237)),((((((2217,2226),(2225,(2227,2231))),(((2220,(2238,((((2239,2242),2240),2241),2243))),(2221,2233)),(2228,2229))),2222),2235),(2224,(2230,2234)))),2219),2223),(2218,2236))))),(((573,862),1548),((855,870),(872,1193)))),((((((89,(940,(1027,(1029,1039)))),(((732,743),752),(942,944))),(771,1536)),(930,(((((((((((1194,1589),1575),(1574,1613)),((1577,((1592,1601),(1594,2246))),(1590,1599))),(((((((((((1557,1579),1559),(1560,1567)),1565),1570),((1562,1571),((1564,1582),1569))),((1558,1561),1566)),(1563,1572)),((1568,1614),(((1576,(1581,1591)),((1586,1588),1596)),((1578,2158),(1580,1605))))),((1597,1604),1598)),((1573,1584),1607))),(((1583,(1610,1615)),1585),(1587,1602))),((1593,1600),1595)),((((((((((((((1303,1314),1307),(1322,(1331,1349))),1313),(((1305,1306),((1309,(1312,1328)),(1311,1321))),1308)),(1323,1337)),(1310,((1332,1364),1377))),((1304,((((1329,1351),1342),1339),1344)),(((1319,(1325,1359)),1354),(((1324,1340),1345),((1333,(((1384,1385),1386),(1388,1390))),(((1365,1367),1389),(1387,1391))))))),(((1315,(1316,1320)),1326),((1317,1318),(1327,1334)))),((((1330,1370),1338),(((1336,1343),1341),1603)),1346)),1347),(1335,((((1353,1360),((1356,1368),1357)),1358),(1361,1363)))),(1348,(1366,1369))),((1350,(1355,1362)),1352))),(1372,1375)),1382),((2272,2273),((2276,2277),(2280,2281)))))),((308,330),(1199,1543))),(((((((((668,(669,675)),(692,696)),690),(((((((((((670,672),693),685),((677,(702,709)),698)),688),((((681,694),(689,701)),((706,744),710)),(697,721))),(673,(674,699))),(((676,687),(683,754)),(680,((686,(695,(704,708))),((691,700),711))))),((671,678),(703,736))),684),679)),682),(705,707)),734),((((((((((((1477,1482),1524),1481),1496),(((1483,1486),1489),1488)),(((1478,1504),1498),(((((1479,1480),1495),(1485,1487)),1511),(1484,1497)))),((1490,(1494,1540)),1493)),((1491,1492),(1500,1501))),(1499,1505)),(((((1502,1510),((1503,1515),(((1507,(1514,1527)),(1512,1523)),1520))),1539),1535),1513)),1544),(((((1506,1551),(1517,1519)),1508),(1509,(((1516,1518),1533),(1522,1552)))),1525))),(957,1766))))),(((((((((((((((((((2,29),6),26),2214),1151),(((142,((((((152,157),161),(160,418)),(717,726)),(158,(166,170))),155)),(153,416)),1023)),(147,(((((149,((722,1016),739)),162),729),738),723))),((((((((30,508),((((49,(737,742)),(497,(500,505))),747),733)),837),79),841),782),(67,1532)),90)),(((((23,63),(46,725)),(135,((141,((((518,750),731),952),1034)),865))),(((58,871),(146,172)),414)),(45,((((86,962),(929,939)),1014),1007)))),((27,928),((423,954),1042))),((((((17,18),(87,1175)),((70,(427,(((1006,1019),1050),1031))),950)),1155),(426,2163)),1051)),(((((47,720),1017),(((((159,(177,178)),((1021,1043),1025)),((168,((712,718),724)),169)),((716,719),730)),173)),(1036,1052)),((138,(167,1608)),(145,((163,(419,422)),174))))),((16,((33,((495,517),1046)),43)),(740,1028))),(((51,(((65,425),(1020,1030)),1049)),741),(82,(959,(((1024,1041),1045),1032))))),72),((((((((((10,(((81,960),951),751)),(753,1176)),(((48,770),((768,933),931)),735)),307),((844,847),(866,(1168,1542)))),(((((44,53),68),(88,312)),(874,1180)),(850,946))),(59,523)),((((52,430),1203),(417,(1033,1038))),((863,864),941))),(((((((511,514),524),529),521),(953,958)),1190),((((713,(714,715)),1131),728),2284))),((((12,(55,1182)),66),((((((((((((((((359,362),((((360,371),378),373),370)),((361,366),((364,369),372))),((363,408),(((367,(377,((388,405),(390,399)))),(368,(((375,(379,(384,391))),386),398))),((((380,382),401),(397,403)),((387,404),(407,411)))))),383),(394,406)),((374,((376,392),381)),385)),((365,389),393)),((396,429),400)),402),(409,((413,415),428))),410),(412,433)),431),432),((395,(((435,(773,(779,781))),(436,((520,522),1378))),(1188,1191))),1189))),(((((((61,727),492),494),(((((((((438,444),(439,440)),(((459,470),476),2108)),(((((((441,443),464),((445,475),448)),((446,(454,455)),460)),((451,467),(453,456))),((((452,458),462),(461,466)),((457,463),(465,472)))),468)),(((442,450),447),471)),(449,473)),((469,(481,485)),((480,515),484))),(474,((477,478),479))),(961,1553))),(335,(1469,1471))),((838,853),843)),(((((((((((((((266,267),271),282),272),(284,302)),((278,279),(((280,283),(287,295)),((281,294),((285,(297,298)),(289,((299,((304,309),306)),300))))))),(((274,(277,290)),286),288)),((((268,(301,303)),273),270),(276,293))),(269,275)),(291,292)),296),314),315),(((1227,1229),1233),((((((((1228,1232),1234),1231),((1230,1259),1275)),((1238,1244),(1268,1276))),(((1246,(1274,1277)),(((((((((((((1264,1278),1296),(1281,1282)),(1283,(1287,1299))),((1289,1301),1291)),(((1284,1297),1286),(1288,1292))),1302),1285),1300),((1293,1298),1295)),(1290,1294)),1265),(1267,(1269,1270)))),((1248,1253),1251))),(((1240,1272),(1243,1254)),(1258,(1271,(1279,1280))))),((((((((1235,(1239,1262)),1261),1236),1237),((1245,(1263,1266)),1247)),(1249,(1250,1256))),((1241,1260),1255)),(1242,((1252,1273),1257)))))),((861,1531),877)))))),(((((8,(64,1172)),1164),(73,176)),(507,(1768,2245))),(((38,(1376,1606)),(776,((((1174,1800),((((((((1195,(((1201,1202),1218),1208)),(((1197,1221),1226),((1205,(1207,1217)),1222))),((((1196,1219),(1210,1224)),1223),1200)),(1209,((1212,(1216,1225)),1213))),1198),1556),1214),1373)),(1549,1555)),1529))),(((((((136,143),((((137,139),165),(151,156)),(140,(150,171)))),144),424),(956,(((1010,1013),(1012,1018)),1015))),(((((((((((((((((577,1617),1620),1637),(1629,1640)),(1624,(((1643,(1661,1695)),(1656,1658)),(1670,1676)))),(((1625,1631),(1650,1659)),1632)),((1618,1619),((1622,1623),1630))),1626),((1635,1642),((1638,1639),(1648,1653)))),(((1627,1644),1641),(((1646,1655),1669),(1651,1657)))),(1628,((1636,1668),1652))),((1634,(1660,1665)),(1645,((1647,1654),(1662,1666))))),(1621,(((1649,1663),(1664,1696)),1667))),1633),(((1671,((1678,1699),(((1681,1691),1698),(1692,1697)))),((1684,1690),1689)),((((1672,1677),1674),(((1675,1683),((1679,(((((1680,1702),(1700,1704)),(1686,1701)),(1687,1706)),(1688,1703))),(1682,(1693,1694)))),1685)),(1673,1705)))),1054),1044)),(((774,(775,936)),2152),1547))))),(((((((((((5,50),((((((((1056,1058),1071),(((1057,1077),1062),1092)),(((((((1059,1066),1082),(1075,1084)),(((1063,1070),(1064,1091)),(1074,(1102,1111)))),(((1072,(1095,1099)),((1073,1083),(1081,1085))),((1079,1089),1080))),(1065,1069)),((1068,1093),(1076,(1086,1116))))),(1067,1090)),((1060,1061),1087)),(1078,1088)),1094)),1204),((327,(((((643,658),((646,655),(659,663))),(649,657)),652),1773)),(((((((487,1114),1132),((((((((628,1097),(1096,((((1098,((1110,1121),1129)),(1118,1120)),(1103,(1107,1113))),(1100,1101)))),1104),1105),1109),1112),(1106,1122)),1108)),1117),(1125,1133)),1119),647))),((((((75,((((((498,510),1135),1138),1127),1130),749)),(506,648)),1159),((((519,528),653),666),(((1756,1759),1762),1883))),((((((((((((((579,587),590),611),(((((580,(584,588)),581),((((582,583),607),(589,596)),(586,597))),(591,(593,601))),585)),(599,605)),(((594,602),(606,609)),595)),(600,603)),(((604,640),608),(610,612))),(592,598)),(633,667)),(613,614)),617),1757),((((651,((656,(662,664)),1139)),654),1781),1616))),(((((((((((482,((483,((486,489),502)),488)),493),((490,491),496)),((615,((618,622),620)),616)),(619,623)),1115),631),((621,1124),624)),((512,625),(626,629))),665),632))),516),(((((661,1881),(1206,1884)),(((((((1380,1838),1828),(1816,1826)),((((((1609,1820),1825),1817),(1821,1850)),((((((1801,1802),1841),(1812,1827)),(1822,1834)),1823),((1808,1818),1813))),((((((1803,1811),1804),((1805,(1806,1837)),1807)),(1809,1810)),((1814,1832),(1815,((1833,1885),1836)))),1819))),(((1824,1829),1840),(1830,(1875,1876)))),(1831,(1835,(1871,1873)))),((1848,(1860,1870)),1882))),(1162,1163)),((((((1140,1141),((1146,1148),1149)),((((((1142,(1144,1169)),1143),1150),1179),1145),(1147,1154))),(1167,(((1178,1537),1186),1530))),1160),((1166,1538),(1526,1528))))),(((((32,((77,80),83)),((499,(503,526)),(((((((((501,509),630),(627,637)),(636,645)),((634,(639,641)),638)),(635,650)),642),644),660))),((868,873),((1521,1534),1763))),(((54,((78,876),(((834,840),846),1187))),(310,1775)),1550)),(859,1211))),((((((305,((((((311,(333,347)),346),324),((((316,322),348),(320,336)),(((((((319,352),((326,343),((338,349),(342,357)))),((328,351),(((331,334),345),341))),(((323,329),358),337)),332),((321,325),(339,356))),(344,354)))),(350,355)),(317,340))),318),313),(((((((2024,2025),2061),2028),((2036,2044),2040)),2066),((((((2026,2027),2031),2063),((((2029,2032),2035),2030),(((2034,2038),(2037,2045)),(2041,2064)))),((2033,((2039,(2042,2049)),2058)),2054)),((((2046,(2051,2059)),2048),(2060,(2065,2247))),(2050,((((((((((((2052,(2067,2087)),2075),(((2057,2098),2091),((2069,2081),2079))),(2089,2106)),((2068,(2082,2093)),(2077,2101))),(((((2071,2078),(((2076,((2086,2100),(2094,2097))),2088),2080)),2072),(2085,2092)),2096)),2103),(2090,2099)),2073),2105),2084),((((2053,2055),2070),(2056,2095)),2062)))))),(2043,(2047,(2074,2083))))),((((576,1220),(1767,(1799,2248))),1940),(((((((1173,1761),1769),(((1778,1792),1798),1790)),1794),(((1760,1770),1771),(1793,1796))),((((((((((((((((1707,1711),((1708,1715),((1709,1718),1717))),(((((1712,1716),1729),(1721,1724)),1738),((1713,1725),1719))),1710),((1714,1745),(1722,((1737,1739),1746)))),(1723,(1726,1741))),1740),1720),((1727,1731),(1733,1743))),((1728,1730),(1736,1750))),1784),1735),1732),((1734,(1747,1752)),(1742,((1753,1783),1785)))),((1744,1748),1772)),((1765,1789),1782))),((((((((((1379,((1930,1943),1936)),(1921,(1932,(1934,1939)))),((1925,1928),(1935,(1937,1938)))),((1896,1898),1910)),(1927,1929)),((((((((((1887,1888),1890),1893),(1891,1894)),1895),1926),((1905,1931),(1907,1913))),(((1892,1901),((1899,1900),1902)),1897)),((1903,(1920,1922)),1916)),(((((1889,1918),1914),((1904,1919),1912)),1923),(1911,1933)))),(1909,1915)),((1906,1908),((1917,1924),1942))),(((1777,1791),(1787,1941)),1786)),1758)))),878)),(((((35,((745,1157),746)),1156),((((845,965),(945,947)),((((((((((((879,886),(893,922)),(881,885)),(((((880,882),883),(895,910)),891),(889,899))),(890,909)),(888,924)),((892,(898,902)),((894,911),(900,901)))),((906,907),(915,916))),(((896,908),(897,917)),(918,(920,943)))),((884,(((903,912),923),904)),((887,(905,913)),921))),(914,919)),(((927,(934,948)),932),938))),(949,(966,967)))),(((84,((132,164),(1776,1779))),(((((((((((((((((91,100),(121,(122,124))),((103,105),108)),129),((((((92,(93,112)),(94,95)),((96,106),97)),(104,118)),((113,116),125)),(98,99))),((102,107),110)),114),((109,119),126)),(101,111)),120),((115,123),117)),(127,128)),((130,134),(131,133))),(154,1554)),((((251,1184),((925,(1545,1546)),1455)),2159),((((((((((((((1392,1417),1427),(1416,(1426,1436))),(((1393,1394),1404),1397)),(((1406,1414),(1409,1412)),(1407,1420))),(1395,1402)),((1398,1403),1415)),1401),(((1396,1400),1419),(((1408,((1410,1425),1431)),1418),(1413,1450)))),1411),((((1421,(1424,((1434,1435),(((((((2249,2250),((2251,2252),(2253,2254))),2256),(2255,2258)),((((((2259,2262),2271),2263),2265),((2260,2261),2264)),(((2266,2267),2282),(2268,2269)))),2257),((2270,2274),2275))))),((((((1453,2283),((1457,1459),1473)),((1468,1476),1470)),1466),1475),1474)),(1423,((1429,1433),(1430,(1432,1437))))),1422)),1440),(1405,1428)),(((((((1399,1447),(1452,1611)),(((1441,1451),1444),1442)),1448),1446),1443),1439)))),((((((((179,((227,258),264)),((219,243),222)),(226,262)),244),1171),(((((((((((180,203),209),204),((((((((181,((((182,196),183),192),(190,(201,(207,215))))),((((187,195),193),191),(189,198))),(194,200)),202),(188,199)),((184,186),(185,206))),(205,214)),197)),210),((208,212),213)),((211,216),217)),(((218,(220,236)),228),233)),((((221,((238,265),254)),(232,(((239,261),248),257))),(242,249)),224)),((223,229),((230,234),260))),1152)),875),(((((((225,(((((((231,((237,259),255)),250),(235,240)),((246,(252,263)),253)),247),241),245)),((935,964),968)),572),(((((((531,532),(((533,((539,560),556)),((559,565),(561,562))),(((534,554),541),(((((535,546),(538,(543,544))),540),(((536,((549,568),564)),((537,548),557)),(553,558))),((542,((545,((555,566),567)),552)),(547,563)))))),551),550),(569,570)),(574,578)),(571,1612))),(575,((783,785),(1754,1774)))),((839,((849,852),851)),((842,(1755,1788)),848))),((256,(420,421)),1454)))),((937,963),1170))),(2278,2279))),((((437,1055),((1153,(1158,1183)),1181)),(((525,(527,530)),(1161,1472)),854)),(((((((((((((((((786,788),(801,(809,(818,(825,828))))),831),(793,835)),(797,(815,822))),((((((787,808),(804,806)),(798,802)),(817,823)),((789,792),(794,813))),((796,799),803))),(790,(791,(816,833)))),(((795,800),((805,812),819)),(820,826))),((829,830),860)),807),(810,814)),(811,(821,832))),((824,827),836)),857),858),(1192,1371)),867)))),(((((20,85),37),((57,60),1541)),(((((((28,76),((31,748),34)),504),42),955),((((((((((755,756),(758,767)),757),761),760),763),759),((762,(778,1215)),766)),764),(765,772))),(((513,769),(1749,1751)),777))),(69,1037)))),((148,869),1177))),(((175,2161),1374),(((((((((970,1001),((((((((971,985),984),977),1002),((978,(990,992)),((979,1000),((982,1003),997)))),987),((972,(983,988)),(986,993))),(975,999))),(976,((981,((989,991),1004)),((994,996),998)))),973),((974,980),995)),(1005,(1026,1048))),1022),((1008,1009),1011)),(1795,1797)))),1035);
 203: 1 -865422.6875 -873012.7237 (0,(((((((((((((1,4),(3,9)),13),((((7,15),56),(((21,40),780),74)),((11,(24,36)),22))),(19,71)),(14,62)),1165),1383),2244),((((((((((25,39),41),926),((434,1185),(1047,1053))),((((((1123,1128),1780),1134),1126),1137),1136)),((856,1764),969)),1040),(((353,(((((((((((((2102,2128),2118),(((2104,2109),2124),2144)),(2117,2120)),2116),(2122,2140)),(((2110,2112),2141),(2115,(2145,(2146,2150))))),((((2107,2129),(2123,2130)),(2134,(2148,2155))),(((((2111,2113),2121),(2133,2135)),(2132,2136)),2138))),(((((2114,2157),2125),2149),(2127,(2131,2165))),(2119,2143))),((2137,(2147,(2156,2164))),2139)),2126),(2142,2160)),((2151,(2154,2162)),2153))),((1381,((((((((((((((((((1944,(1945,1975)),1965),1949),1946),(1962,1983)),((1947,1952),((1948,((1956,1958),((1964,2000),1977))),((1950,1957),(1951,(1961,1971)))))),(((1966,(1968,1979)),(1978,1982)),(((1987,2011),1995),((1988,1991),1999)))),(1953,((((((1954,((1969,1980),2006)),1960),1974),1959),(1981,(1986,1990))),(1972,(1973,(1989,(((1992,(1993,2002)),((1998,2021),((((2005,2016),2012),2013),(2008,((2018,2022),2019))))),((1996,(((2010,2014),2023),2015)),1997)))))))),(1963,1967)),1955),1970),(2001,2003)),(1976,1994)),(1985,2020)),(2004,2009)),1984),2017),2007)),((((((((((((2166,2167),(2170,2173)),(2175,(((2182,(2203,2206)),(((2209,2211),(2212,2213)),2210)),2183))),((2169,2179),(2172,2174))),(2171,2180)),2168),2177),2176),2178),((2181,2215),(2202,2207))),((2204,2205),2208)),(2184,((((((2185,(2192,2201)),((2198,2199),2200)),(((2187,2196),2189),2197)),((2188,2194),((2190,2193),2191))),2186),2195))))),(((784,(((((((1438,1449),1445),1460),(1461,1465)),(1456,1458)),1462),(1464,1467))),(((((((((1463,1858),1863),(1872,1878)),((1862,1874),1866)),1857),(((((1839,((1849,1852),((1854,(1861,1864)),1859))),1853),((1842,1844),1846)),((1851,1868),(1856,1869))),1843)),(1847,1867)),((1845,((1877,1880),1886)),1855)),(1865,1879))),(((((2216,2232),((((((2217,2226),(2225,(2227,2231))),(((2220,(2238,((((2239,2242),2240),2241),2243))),(2221,2233)),(2228,2229))),2222),2235),(2224,(2230,2234)))),(2219,2237)),2223),(2218,2236))))),(((573,862),1548),((855,870),(872,1193)))),((((((89,(940,(1027,(1029,1039)))),(((732,743),752),(942,944))),(771,1536)),(930,(((((((((((((1194,1589),1575),(1574,1613)),1599),((1573,1590),(1577,((1592,1601),(1594,2246))))),(((((((((((1557,1579),1559),(1560,1567)),1565),((1562,1571),1570)),1566),((1564,1582),1569)),(1558,1561)),(1563,1572)),((((1568,1614),((1576,(1581,1591)),((1586,1588),(1596,2158)))),1605),(1578,1580))),((1584,((1597,1604),1598)),1607))),(((1583,(1610,1615)),1585),(1587,1602))),((1593,1600),1595)),(((((((((((((((((1303,1314),1307),(1322,(1331,1349))),1313),(((1305,1306),((1309,(1312,1328)),(1311,1321))),1308)),(1323,1337)),(1310,((1332,1364),1377))),((1304,((((1329,1351),1342),1339),1344)),((1319,(1325,1359)),1354))),(((1324,1340),1345),((1333,(((1384,1385),1386),(1388,1390))),(((1365,1367),1389),(1387,1391))))),((1315,(1316,1320)),1326)),(((1317,(1327,1334)),1318),1346)),((1330,1338),(1370,1603))),(1336,1343)),(1341,1347)),(1335,((((1353,1360),((1356,1368),1357)),1358),(1361,1363)))),(1348,(1366,1369))),((1350,(1355,1362)),1352))),1375),1372),1382),((2272,2273),((2276,2277),(2280,2281)))))),((308,330),(1199,1543))),(((((((((668,(669,675)),(692,696)),690),((((((((((670,672),693),685),((677,(702,709)),698)),((((681,694),(689,701)),721),(688,((706,744),710)))),697),((673,699),674)),(((671,678),(703,736)),((((676,687),(683,754)),((686,(695,(704,708))),((691,700),711))),680))),684),679)),682),(705,707)),734),(((((((((((1477,(1482,1524)),1481),1496),((((1478,1504),1498),(((1483,1486),1489),1488)),(((((1479,1480),1495),(1485,1487)),1511),(1484,1497)))),((1491,1492),(1500,1501))),((1490,(1494,1540)),1493)),(1499,1505)),1513),((((1502,1510),(1503,((((1507,(1514,1527)),(1512,1523)),1520),1515))),1539),1535)),1544),(((((1506,1551),(1517,1519)),1508),(1509,(((1516,1518),1533),(1522,1552)))),1525))),(957,1766))))),((((((((((((((((2,29),6),26),2214),(((((149,((722,1016),739)),162),729),738),723)),147),(((((142,(((((152,157),161),(160,418)),(717,726)),(158,(166,170)))),155),(153,416)),1023),1151)),((((((((30,508),((((49,(737,742)),(497,(500,505))),747),733)),837),79),841),782),(67,1532)),90)),(((27,928),((423,954),1042)),((((47,720),1017),(((((159,(177,178)),((168,((712,718),724)),169)),(730,((1021,1043),1025))),(716,719)),173)),(1036,1052)))),((138,167),(((145,422),((163,419),174)),1608))),((((((17,18),(87,1175)),((70,(427,(((1006,1019),1050),1031))),950)),((426,2163),1155)),(((((23,63),(46,725)),(135,((141,((((518,750),731),952),1034)),865))),(((58,871),(146,172)),414)),((((86,962),(929,939)),1014),1007))),((45,1051),72))),((16,((33,((495,517),1046)),43)),(740,1028))),((((51,1030),((65,425),(1020,1049))),741),(82,(959,(((1024,1041),1045),1032))))),((((((((((10,(81,960)),751),(((735,951),753),1176)),(((48,931),770),(768,933))),307),((59,523),((844,847),(866,(1168,1542))))),(((((44,53),68),(88,312)),(874,1180)),(850,946))),((((52,430),1203),(417,(1033,1038))),((863,864),941))),(((((((511,514),524),529),521),(953,958)),1190),((((713,(714,715)),1131),728),2284))),((((12,(55,1182)),66),(((((((((((((((((359,362),((((360,371),378),373),370)),((361,366),((364,369),372))),((363,408),(((367,(377,((388,405),(390,399)))),(368,(((375,(379,(384,391))),386),398))),(((380,382),401),(397,403))))),383),((387,404),(407,411))),(394,406)),((374,((376,392),381)),385)),((396,429),400)),((365,389),393)),402),(409,((413,415),428))),410),(412,433)),431),432),(395,(((435,(773,(779,781))),((436,(520,522)),(1189,1378))),(1188,1191))))),(((((((61,727),492),494),((((((((438,444),(439,440)),(((459,470),476),2108)),(((((((441,443),464),((445,475),448)),(((446,454),455),460)),((451,467),(453,456))),((((452,458),462),(461,466)),((457,463),(465,472)))),468)),((((442,450),447),471),(449,473))),(469,(((480,515),484),(481,485)))),(474,((477,478),479))),(961,1553))),(335,(1469,1471))),((838,853),843)),(((((((((((((((266,267),271),282),272),(284,302)),((278,279),(((280,283),(287,295)),((281,294),((285,(297,298)),(289,((299,((304,309),306)),300))))))),(((274,(277,290)),286),288)),((((268,(301,303)),273),270),(276,293))),(269,275)),(291,292)),296),314),(((((1227,1229),1233),((((((1228,1232),1234),1231),((1230,1259),1275)),((1238,1244),(1268,1276))),(((1246,(1274,1277)),((((((((((((((1264,1278),1296),(1281,1282)),1287),(1283,1299)),((1289,1301),1291)),(((1284,1297),1286),(1288,1292))),1285),1300),((1293,1298),1295)),1302),(1290,1294)),1265),(1267,(1269,1270)))),((1248,1253),1251)))),(((((((((1235,(1239,1262)),1261),1236),1237),((1245,(1263,1266)),1247)),1255),(1249,(1250,1256))),(1241,1260)),(1242,((1252,1273),1257)))),(((1240,1272),(1243,1254)),(1258,(1271,(1279,1280)))))),315),((861,1531),877)))))),(((((8,(64,1172)),1164),(73,176)),(507,(1768,2245))),((((38,(1376,1606)),(776,((((1174,1800),(((((((((((1195,(1208,1218)),(1201,1202)),((((1197,1221),1226),(1205,(1207,1217))),1222)),(1209,((1212,(1216,1225)),1213))),1200),((1196,1224),(1210,1219))),1223),1198),1556),1214),1373)),(1549,1555)),1529))),(774,(775,936))),(((((((136,144),((140,(150,171)),((151,156),165))),(137,139)),424),143),(956,(((1010,1013),(1012,1018)),1015))),(((((((((((((((((577,1617),1620),1637),(1629,1640)),(1624,(((1643,(1661,1695)),(1656,1658)),(1670,1676)))),(((1625,1631),(1650,1659)),1632)),(((1618,1619),((1622,1623),1630)),1626)),((1635,1642),((1638,1639),(1648,1653)))),(((1627,1644),1641),(((1646,1655),1669),(1651,1657)))),((1628,((1636,1668),1652)),(1660,1665))),((1634,((1647,1654),(1662,1666))),1645)),(1621,(((1649,1663),(1664,1696)),1667))),1633),(((((1671,(1689,1697)),(1684,1690)),((((1672,1677),1674),(((1673,(((1679,((((1680,1702),(1700,1704)),(1686,1701)),(1688,1703))),(1687,1706)),(1682,(1693,1694)))),1685),(1675,1683))),1705)),(((1681,1691),1698),1692)),(1678,1699))),1054),1044),(1547,2152)))))),((((((((((((5,50),((((((((1056,1058),1071),(((1057,1077),1062),1092)),(((((((1059,1066),1082),(1075,1084)),(((1063,1070),1064),(1074,(1102,1111)))),(((1072,1091),(((1073,1083),(1095,1099)),(1081,1085))),((1079,1089),1080))),1065),(((1068,1093),(1086,1116)),(1069,1076)))),(1067,(1087,1090))),(1060,1061)),(1078,1088)),1094)),1204),((327,(((((643,658),((646,655),(659,663))),(649,657)),652),1773)),(((((((487,1114),1132),((((((((628,1097),(((1096,(1103,(1107,1113))),(1098,(((1110,1121),1129),(1118,1120)))),1100)),1101),1104),1105),1109),((1106,1122),1112)),1108)),1117),(1125,1133)),1119),647))),(((((((75,((((((498,510),1135),1130),1127),1138),749)),(506,648)),1159),((((519,528),653),666),(((1756,1759),1762),1883))),1757),(((((((((((((579,587),590),611),(((((((580,(584,588)),581),597),(589,596)),(((582,583),607),586)),(591,(593,601))),585)),(599,605)),(((594,602),603),(595,600))),(606,609)),((604,640),608)),((592,598),(610,612))),667),((613,614),617)),633),((((651,((656,(662,664)),1139)),654),1616),1781))),(((((((((((482,((483,((486,489),502)),488)),(((490,496),491),493)),(616,(618,620))),615),((619,623),622)),631),1115),((621,1124),624)),((512,625),(626,629))),665),632))),516),((((661,1881),(((1206,1884),1848),(((((((1380,1838),((1816,1826),1828)),((((((1609,1820),1825),1817),(1821,1850)),((((((1801,1802),1841),(1812,1827)),(1822,1834)),1823),((1808,1818),1813))),((((((1803,1811),1804),((1805,(1806,1837)),1807)),(1809,1810)),((1814,1832),(1815,((1833,1885),1836)))),1819))),(((1824,1829),1840),(1830,(1875,1876)))),(1831,(1835,(1871,1873)))),(1860,1870)),1882))),(1162,1163)),((((((((1140,1141),(1146,1148)),1149),(((((1142,(1144,1169)),1143),1150),1179),1145)),(1147,1154)),(1167,(((1178,1537),1186),1530))),1160),((1166,1538),(1526,1528))))),((((((32,((77,80),83)),((499,(503,526)),(((((((((501,509),630),(627,637)),(636,645)),((634,(639,641)),638)),(635,650)),642),644),660))),((1521,1534),1763)),1550),((859,1211),(868,873))),(54,(((78,876),(((834,840),846),1187)),(310,1775))))),((((((576,1220),(1767,(1799,2248))),((((((1173,1761),1769),((1778,1792),(1790,1798))),(1793,1796)),((((((((((((((((((1707,1711),((1708,1715),((1709,1718),1717))),((((1712,1716),1729),(1721,1724)),(((1713,1725),1738),1719))),1710),1714),(1722,((1737,1739),1746))),((1723,(1726,1741)),1745)),1740),1720),((1727,(1731,1743)),1733)),1784),((1728,1730),(1736,1750))),1735),1732),((1734,(1747,1752)),(1742,((1753,1783),1785)))),(1744,1748)),((1765,1789),1782)),((((1760,1770),1771),1794),1772))),(((((((((((1379,1943),1930),1936),(1921,(1932,(1934,1939)))),((1925,(1935,(1937,1938))),1928)),((1896,1898),1910)),(1927,1929)),((((((((((1887,1888),1890),1893),(1891,1894)),1895),((1905,1931),((1907,1913),1926))),1902),(((1892,1901),(1899,1900)),1897)),((1903,(1920,1922)),1916)),(((((1889,1918),1914),((1904,1919),1912)),1923),(1911,1933)))),(((1906,1908),((1917,1924),1942)),(1909,1915))),(((1777,1791),(1787,1941)),1786)),1758))),1940),((((((2024,2025),2061),(2028,2040)),(2036,2044)),2066),(((((((2026,2027),2031),2063),((((2029,2032),2035),2030),(((2034,2038),(2037,2045)),(2041,2064)))),((2033,((2039,(2042,2049)),2058)),2054)),((((2046,2048),(2051,2059)),(2060,(2065,2247))),(2050,(((((((((((((((2052,(2067,2087)),2075),(2077,2101)),((((2057,2098),2091),((2069,2081),2079)),(2068,(2082,2093)))),(2089,2106)),2103),(((((2071,2078),(((2076,((2086,2100),(2094,2097))),2088),2080)),2072),(2085,2092)),2096)),2099),2073),2090),2105),2095),2062),2056),(((2053,2055),2084),2070))))),(2043,(2047,(2074,2083)))))),878)),((((((35,((745,1157),746)),1156),(((((845,965),(945,947)),(((((((((((((879,886),(893,922)),(881,885)),((((880,882),883),899),(889,(895,910)))),891),(888,924)),(890,909)),((892,(898,(902,(914,919)))),(((894,911),901),900))),((906,907),(915,916))),((884,(((903,912),923),904)),((887,(905,913)),921))),((896,908),(897,917))),(918,(920,943))),(((927,(934,948)),932),938))),(949,(966,967))),1181)),(((525,(527,530)),(1161,1472)),854)),((84,((132,164),(1776,(1779,(2278,2279))))),((((((((((((((((91,100),(121,(122,124))),((103,105),108)),((((((92,(93,112)),(94,95)),((96,106),97)),(104,118)),((113,116),125)),((98,129),99))),((102,107),110)),114),(109,119)),(111,120)),(101,126)),((115,123),117)),(127,128)),((130,134),(131,133))),(154,1554)),((((251,1184),((925,(1545,1546)),1455)),2159),((((((((((((((((1392,1417),1427),(1416,(1426,1436))),(((1393,1394),1404),1397)),(((1406,1414),(1409,1412)),(1407,1420))),(1395,(1402,1415))),(1398,1403)),1401),(((1408,(1410,1425)),(1418,1431)),(1413,1450))),((1396,1400),1419)),1411),((1421,((1424,((1434,1435),(((((((2249,2250),((2251,2252),(2253,2254))),2256),(2255,2258)),((((((2259,2262),2271),2263),2265),((2260,2261),2264)),(((2266,2267),2282),(2268,2269)))),2257),((2270,2274),2275)))),((((1453,(1457,1459)),(((1468,2283),1473),(1470,1476))),1466),(1474,1475)))),1422)),1440),(1405,1428)),((1423,(1430,(1432,1437))),(1429,1433))),(((((((1399,1611),(1446,1447)),1448),1452),(((1441,1451),1444),1442)),1443),1439)))),((((((((179,((((219,243),222),(226,((227,258),264))),262)),244),1171),(((((((((((180,203),209),204),((((((((181,((((182,196),183),192),(190,(201,(207,215))))),((((187,195),193),191),(189,198))),(194,200)),202),(188,(199,214))),((184,186),(185,206))),205),197)),210),(((208,212),213),217)),(211,216)),(((218,(220,236)),228),233)),(((221,((238,265),254)),(232,(((239,261),248),257))),(242,249))),((((223,229),260),(230,234)),224)),1152)),875),(839,(((842,(1755,1788)),848),((849,852),851)))),((((225,((((((231,((237,255),259)),250),(235,240)),((246,(252,263)),(247,253))),241),245)),((935,964),968)),((((((((531,532),((((533,559),(539,560)),(556,((561,562),565))),(((((((534,554),541),536),(((549,568),564),(553,558))),((537,548),557)),(((535,546),(538,(543,544))),540)),((542,((545,((555,566),567)),552)),(547,563))))),551),550),(569,570)),(574,578)),572),(571,1612))),(575,((783,785),(1754,1774))))),((256,(420,421)),1454))),((937,963),1170)))),(((437,1055),(1153,(1158,1183))),(((((((((((((((((786,788),(801,(((809,825),818),828))),831),(793,835)),(797,(815,822))),((((((787,808),(804,806)),(798,802)),(817,823)),((789,792),(794,813))),((796,799),803))),(790,(791,(816,833)))),(((795,800),((805,812),819)),(820,826))),((829,830),860)),807),(810,814)),(811,(821,832))),((824,827),836)),(857,1192)),858),1371),867)))),(((((20,85),37),((57,60),1541)),(((((((28,76),((31,748),34)),42),504),955),((((((((((755,756),(758,767)),757),761),760),763),759),((762,(778,1215)),766)),764),(765,772))),(((513,769),(1749,1751)),777))),(69,1037))),(((305,((((((((311,333),324),346),((((((319,352),((326,((338,349),(342,357))),343)),(328,((((331,334),345),341),351))),(((323,329),358),337)),((321,325),(339,356))),(332,(344,354)))),(((316,322),348),(320,336))),347),(350,355)),(317,340))),318),313)))),(869,1177)),148),((((175,2161),1374),1035),(((((((((970,1001),((((((971,985),((977,1002),984)),((978,(990,992)),((979,1000),((982,1003),997)))),987),((972,(983,988)),(986,993))),(975,999))),(976,((981,((989,991),1004)),((994,996),998)))),973),((974,980),((1008,1009),1011))),995),1022),(1005,(1026,1048))),(1795,1797))));
 204: 1 -867327.25 -873004.5904 (0,(((((((((((((1,4),(3,9)),13),((((7,15),56),(((21,780),40),74)),((11,(24,36)),22))),(19,71)),(14,62)),(1165,1383)),2244),(((((((((25,39),41),926),((434,1185),(1047,1053))),((((((1123,1128),1134),1136),1137),1126),1780)),((856,1764),969)),1040),(((353,((((((((((((2102,2128),2118),(((2104,2109),2124),2144)),(2117,2120)),2116),(2122,2140)),((((2107,2129),(2123,2130)),(2134,2148)),(((((2111,2113),2121),(2133,2135)),((2132,2136),2155)),2138))),((((2110,2112),((2115,(2145,(2146,2150))),2141)),((((2114,2157),2125),2149),(2127,(2131,2165)))),(2119,2143))),((2137,(2147,(2156,2164))),2139)),2126),(2142,2160)),((2151,(2154,2162)),2153))),(1381,(((((((((((((((((((1944,(1945,1975)),1965),1949),1946),1962),((1947,1952),((1948,((1956,1958),((1964,2000),1977))),((1950,1957),(1951,(1961,1971)))))),((((1966,(1968,1979)),(1978,1982)),(((1987,2011),1995),((1988,1991),1999))),1983)),(1963,1967)),(1953,((((((1954,((1969,1980),2006)),1960),1974),1959),(1981,(1986,1990))),(1972,(1973,(1989,(((1992,(1993,2002)),((1998,2021),((((2005,2016),2012),2013),(2008,((2018,2022),2019))))),((1996,(((2010,2014),2023),2015)),1997)))))))),1955),1970),(2001,2003)),(1976,1994)),(1985,2020)),(2004,2009)),1984),2017),2007),(((((((((((2166,2167),2173),(2170,(2175,(((2182,(2203,2206)),((((2209,2213),2211),2212),2210)),2183)))),((2169,2179),(2172,2174))),(2168,(2171,2180))),2177),2176),2178),(2181,(2202,(2207,2215)))),((2204,2205),2208)),(2184,((((((2185,(2198,2199)),((2192,2201),2200)),(((2187,2196),2189),2197)),((2188,2194),((2190,2193),2191))),2186),2195)))))),(((784,(((((((1438,1449),1445),1460),(1461,1465)),(1456,1458)),1462),(1464,1467))),((((((((((1463,1858),1863),(1872,1878)),((1862,1874),1866)),1857),(((((1839,((1849,1852),((1854,(1861,1864)),1859))),1853),(1851,1868)),(((1842,1844),1846),(1856,1869))),1843)),(1847,1867)),((1845,(1877,1880)),(1855,1886))),1879),1865)),(((((2216,(2232,2237)),((((((2217,2226),(2225,(2227,2231))),(((2220,(2238,((((2239,2242),2240),2241),2243))),(2221,2233)),(2228,2229))),2222),2235),(2224,(2230,2234)))),2219),2223),(2218,2236))))),(((573,862),1548),((855,870),(872,1193))))),((((((89,(940,(1027,(1029,1039)))),(((732,743),752),(942,944))),(771,1536)),(930,(((((((((((1194,1589),1575),(1574,1613)),((1577,((1592,1601),(1594,2246))),(1590,1599))),(((((((((((1557,1579),1559),(1560,1567)),1565),1570),((1562,1571),((1564,1582),1569))),((1558,1561),1566)),(1563,1572)),((1568,1614),(((1576,(1581,1591)),((1586,1588),1596)),(((1578,2158),1605),1580)))),((1597,1604),1598)),((1573,1584),1607))),(((1583,(1610,1615)),1585),(1587,1602))),((1593,1600),1595)),((((((((((((((1303,1314),1307),(1322,(1331,1349))),1313),(((1305,1306),((1309,(1312,1328)),(1311,1321))),1308)),(1323,1337)),(1310,((1332,1364),1377))),((1304,((((1329,1351),1342),1339),1344)),(((1319,(1325,1359)),1354),(((1324,1340),1345),((1333,(((1384,1385),1386),(1388,1390))),(((1365,1367),1389),(1387,1391))))))),(((1315,(1316,1320)),1326),((1317,1318),(1327,1334)))),((((1330,1370),1338),(((1336,1343),1341),1603)),1346)),1347),(1335,((((1353,1360),((1356,1368),1357)),1358),(1361,1363)))),(1348,(1366,1369))),((1350,(1355,1362)),1352))),(1372,1375)),1382),((2272,2273),((2276,2277),(2280,2281)))))),((308,330),(1199,1543))),(((((((((668,(669,675)),(692,696)),690),(((((((((((670,672),693),685),((677,(702,709)),698)),688),((((681,694),(689,701)),((706,744),710)),(697,721))),(673,(674,699))),(((676,687),(683,754)),(680,((686,(695,(704,708))),((691,700),711))))),((671,678),(703,736))),684),679)),682),(705,707)),734),((((((((((((1477,1482),1524),1481),1496),(((1483,1486),1489),1488)),(((1478,1504),1498),(((((1479,1480),1495),(1485,1487)),1511),(1484,1497)))),((1490,(1494,1540)),1493)),((1491,1492),(1500,1501))),(1499,1505)),(((((1502,1510),(1503,((((1507,(1512,1523)),(1514,1527)),1520),1515))),1539),1535),1513)),1544),(((((1506,1551),(1517,1519)),1508),(1509,(((1516,1518),1533),(1522,1552)))),1525))),(957,1766)))),((((((((((((((((((2,29),6),26),2214),1151),(((142,((((((152,157),161),(160,418)),(717,726)),(158,(166,170))),155)),(153,416)),1023)),(147,(((((149,((722,1016),739)),162),729),738),723))),((((((((30,508),((((49,(737,742)),(497,(500,505))),747),733)),837),79),841),782),(67,1532)),90)),(((((23,63),(46,725)),(135,((141,((((518,750),731),952),1034)),865))),(((58,871),(146,172)),414)),(45,((((86,962),(929,939)),1014),1007)))),((27,928),((423,954),1042))),((((((17,18),(87,1175)),((70,(427,(((1006,1019),1050),1031))),950)),1155),(426,2163)),1051)),(((((47,720),1017),(((((159,(177,178)),((1021,1043),1025)),((168,((712,718),724)),169)),((716,719),730)),173)),(1036,1052)),((138,(167,1608)),(145,((163,(419,422)),174))))),((16,((33,((495,517),1046)),43)),(740,1028))),(((51,(((65,425),(1020,1030)),1049)),741),(82,(959,(((1024,1041),1045),1032))))),72),((((((((((10,(((81,960),951),751)),(753,1176)),(((48,770),((768,933),931)),735)),307),((844,847),(866,(1168,1542)))),(((((44,53),68),(88,312)),(874,1180)),(850,946))),(59,523)),((((52,430),1203),(417,(1033,1038))),((863,864),941))),(((((((511,514),524),529),521),(953,958)),1190),((((713,(714,715)),1131),728),2284))),((((12,(55,1182)),66),((((((((((((((((359,362),((((360,371),378),373),370)),((361,366),((364,369),372))),((363,408),(((367,(377,((388,405),(390,399)))),(368,(((375,(379,(384,391))),386),398))),((((380,382),401),(397,403)),((387,404),(407,411)))))),383),(394,406)),((374,((376,392),381)),385)),((365,389),393)),((396,429),400)),402),(409,((413,415),428))),410),(412,433)),431),432),((395,(((435,(773,(779,781))),(436,((520,522),1378))),(1188,1191))),1189))),(((((((61,727),492),494),(((((((((438,444),(439,440)),(((459,470),476),2108)),(((((((441,443),464),((445,475),448)),((446,(454,455)),460)),((451,467),(453,456))),((((452,458),462),(461,466)),((457,463),(465,472)))),468)),(((442,450),447),471)),(449,473)),((469,(481,485)),((480,515),484))),(474,((477,478),479))),(961,1553))),(335,(1469,1471))),((838,853),843)),(((((((((((((((266,267),271),282),272),(284,302)),((278,279),(((280,283),(287,295)),((281,294),((285,(297,298)),(289,((299,((304,309),306)),300))))))),(((274,(277,290)),286),288)),((((268,(301,303)),273),270),(276,293))),(269,275)),(291,292)),296),314),315),(((1227,1229),1233),((((((((1228,1232),1234),1231),((1230,1259),1275)),((1238,1244),(1268,1276))),(((1246,(1274,1277)),(((((((((((((1264,1278),1296),(1281,1282)),(1283,(1287,1299))),((1289,1301),1291)),(((1284,1297),1286),(1288,1292))),1302),1285),1300),((1293,1298),1295)),(1290,1294)),1265),(1267,(1269,1270)))),((1248,1253),1251))),(((1240,1272),(1243,1254)),(1258,(1271,(1279,1280))))),((((((((1235,(1239,1262)),1261),1236),1237),((1245,(1263,1266)),1247)),(1249,(1250,1256))),((1241,1260),1255)),(1242,((1252,1273),1257)))))),((861,1531),877)))))),(((((8,(64,1172)),1164),(73,176)),(507,(1768,2245))),(((38,(1376,1606)),(776,((((1174,1800),((((((((1195,(((1201,1202),1218),1208)),(((1197,1221),1226),((1205,(1207,1217)),1222))),((((1196,1219),(1210,1224)),1223),1200)),(1209,((1212,(1216,1225)),1213))),1198),1556),1214),1373)),(1549,1555)),1529))),(((((((136,143),((((137,139),165),(151,156)),(140,(150,171)))),144),424),(956,(((1010,1013),(1012,1018)),1015))),(((((((((((((((((577,1617),1620),1637),(1629,1640)),(1624,(((1643,(1661,1695)),(1656,1658)),(1670,1676)))),(((1625,1631),(1650,1659)),1632)),((1618,1619),((1622,1623),1630))),1626),((1635,1642),((1638,1639),(1648,1653)))),(((1627,1644),1641),(((1646,1655),1669),(1651,1657)))),(1628,((1636,1668),1652))),((1634,(1660,1665)),(1645,((1647,1654),(1662,1666))))),(1621,(((1649,1663),(1664,1696)),1667))),1633),(((1671,((1678,1699),(((1681,1691),1698),(1692,1697)))),((1684,1690),1689)),((((1672,1677),1674),(((1675,1683),((1679,(((((1680,1702),(1700,1704)),(1686,1701)),(1687,1706)),(1688,1703))),(1682,(1693,1694)))),1685)),(1673,1705)))),1054),1044)),(((774,(775,936)),2152),1547))))),((((((((((((5,50),((((((((1056,1058),1071),(((1057,1077),1062),1092)),(((((((1059,1066),1082),(1075,1084)),(((1063,1070),(1064,1091)),(1074,(1102,1111)))),(((1072,(1095,1099)),((1073,1083),(1081,1085))),((1079,1089),1080))),(1065,1069)),((1068,1093),(1076,(1086,1116))))),(1067,1090)),((1060,1061),1087)),(1078,1088)),1094)),1204),((327,(((((643,658),((646,655),(659,663))),(649,657)),652),1773)),(((((((487,1114),1132),((((((((628,1097),(1096,((((1098,((1110,1121),1129)),(1118,1120)),(1103,(1107,1113))),(1100,1101)))),1104),1105),1109),1112),(1106,1122)),1108)),1117),(1125,1133)),1119),647))),((((((75,((((((498,510),1135),1138),1127),1130),749)),(506,648)),1159),((((519,528),653),666),(((1756,1759),1762),1883))),((((((((((((((579,587),590),611),(((((580,(584,588)),581),((((582,583),607),(589,596)),(586,597))),(591,(593,601))),585)),(599,605)),(((594,602),(606,609)),595)),(600,603)),(((604,640),608),(610,612))),(592,598)),(633,667)),(613,614)),617),1757),((((651,((656,(662,664)),1139)),654),1781),1616))),(((((((((((482,((483,((486,489),502)),488)),493),((490,491),496)),((615,((618,622),620)),616)),(619,623)),1115),631),((621,1124),624)),((512,625),(626,629))),665),632))),516),(((((661,1881),(1206,1884)),(((((((1380,1838),1828),(1816,1826)),((((((1609,1820),1825),1817),(1821,1850)),((((((1801,1802),1841),(1812,1827)),(1822,1834)),1823),((1808,1818),1813))),((((((1803,1811),1804),((1805,(1806,1837)),1807)),(1809,1810)),((1814,1832),(1815,((1833,1885),1836)))),1819))),(((1824,1829),1840),(1830,(1875,1876)))),(1831,(1835,(1871,1873)))),((1848,(1860,1870)),1882))),(1162,1163)),((((((1140,1141),((1146,1148),1149)),((((((1142,(1144,1169)),1143),1150),1179),1145),(1147,1154))),(1167,(((1178,1537),1186),1530))),1160),((1166,1538),(1526,1528))))),(((((32,((77,80),83)),((499,(503,526)),(((((((((501,509),630),(627,637)),(636,645)),((634,(639,641)),638)),(635,650)),642),644),660))),((868,873),((1521,1534),1763))),1550),((54,(310,1775)),((78,876),(((834,840),846),1187))))),(859,1211)),((((((305,((((((311,(333,347)),346),324),((((316,322),348),(320,336)),(((((((319,352),((326,343),((338,349),(342,357)))),((328,351),(((331,334),345),341))),(((323,329),358),337)),332),((321,325),(339,356))),(344,354)))),(350,355)),(317,340))),318),313),(((((((2024,2025),2061),2028),((2036,2044),2040)),2066),((((((2026,2027),2031),2063),((((2029,2032),2035),2030),(((2034,2038),(2037,2045)),(2041,2064)))),((2033,((2039,(2042,2049)),2058)),2054)),((((2046,(2051,2059)),2048),(2060,(2065,2247))),(2050,(((((((((((((2052,(2067,2087)),2075),(((2057,2098),2091),((2069,2081),2079))),(2089,2106)),((2068,(2082,2093)),(2077,2101))),(((((2071,2078),(((2076,((2086,2100),(2094,2097))),2088),2080)),2072),(2085,2092)),2096)),2103),(2090,2099)),2073),2105),2084),2062),(((2053,2055),2070),(2056,2095))))))),(2043,(2047,(2074,2083))))),((((576,1220),(1767,(1799,2248))),1940),(((((((1173,1761),1769),(((1778,1792),1798),1790)),1794),(((1760,1770),1771),(1793,1796))),((((((((((((((((1707,1711),((1708,1715),((1709,1718),1717))),(((((1712,1716),1729),(1721,1724)),1738),((1713,1725),1719))),1710),((1714,1745),(1722,((1737,1739),1746)))),(1723,(1726,1741))),1740),1720),((1727,1731),(1733,1743))),((1728,1730),(1736,1750))),1784),1735),1732),((1734,(1747,1752)),(1742,((1753,1783),1785)))),((1744,1748),1772)),((1765,1789),1782))),((((((((((1379,((1930,1943),1936)),(1921,(1932,(1934,1939)))),((1925,1928),(1935,(1937,1938)))),((1896,1898),1910)),(1927,1929)),((((((((((1887,1888),1890),1893),(1891,1894)),1895),1926),((1905,1931),(1907,1913))),(((1892,1901),((1899,1900),1902)),1897)),((1903,(1920,1922)),1916)),(((((1889,1918),1914),((1904,1919),1912)),1923),(1911,1933)))),(1909,1915)),((1906,1908),((1917,1924),1942))),(((1777,1791),(1787,1941)),1786)),1758)))),878)),((((((35,((745,1157),746)),1156),((((845,965),(945,947)),((((((((((((879,886),(893,922)),(881,885)),(((((880,882),883),(895,910)),891),(889,899))),(888,924)),((892,(898,902)),((894,911),(900,901)))),(890,909)),((906,907),(915,916))),(((896,908),(897,917)),(918,(920,943)))),(((884,(((903,912),923),904)),(887,(905,913))),921)),(914,919)),(((927,(934,948)),932),938))),(949,(966,967)))),((84,((132,164),(1776,1779))),(((((((((((((((((91,100),(121,(122,124))),((103,105),108)),129),((((((92,(93,112)),(94,95)),((96,106),97)),(104,118)),((113,116),125)),(98,99))),((102,107),110)),114),((109,119),126)),(101,111)),120),((115,123),117)),(127,128)),((130,134),(131,133))),(154,1554)),((((251,1184),((925,(1545,1546)),1455)),2159),((((((((((((((1392,1417),1427),(1416,(1426,1436))),(((1393,1394),1404),1397)),(((1406,1414),(1409,1412)),(1407,1420))),(1395,1402)),((1398,1403),1415)),1401),(((1396,1400),1419),(((1408,((1410,1425),1431)),1418),(1413,1450)))),1411),((((1421,(1424,((1434,1435),(((((((2249,2250),((2251,2252),(2253,2254))),2256),(2255,2258)),((((((2259,2262),2271),2263),2265),((2260,2261),2264)),(((2266,2267),2282),(2268,2269)))),2257),((2270,2274),2275))))),((((((1453,2283),((1457,1459),1473)),((1468,1476),1470)),1466),1475),1474)),(1423,((1429,1433),(1430,(1432,1437))))),1422)),1440),(1405,1428)),(((((((1399,1447),(1452,1611)),(((1441,1451),1444),1442)),1448),1446),1443),1439)))),((((((((179,((227,258),264)),((219,243),222)),(226,262)),244),1171),(((((((((((180,203),209),204),((((((((181,((((182,196),183),192),(190,(201,(207,215))))),((((187,195),193),191),(189,198))),(194,200)),202),(188,199)),((184,186),(185,206))),(205,214)),197)),210),((208,212),213)),((211,216),217)),(((218,(220,236)),228),233)),((((221,((238,265),254)),(232,(((239,261),248),257))),(242,249)),224)),((223,229),((230,234),260))),1152)),875),(((((((225,(((((((231,((237,259),255)),250),(235,240)),((246,(252,263)),253)),247),241),245)),((935,964),968)),572),(((((((531,532),(((533,((539,560),556)),((559,565),(561,562))),(((534,554),541),(((((535,546),(538,(543,544))),540),(((536,((549,568),564)),((537,548),557)),(553,558))),((542,((545,((555,566),567)),552)),(547,563)))))),551),550),(569,570)),(574,578)),(571,1612))),(575,((783,785),(1754,1774)))),((839,((849,852),851)),((842,(1755,1788)),848))),((256,(420,421)),1454)))),((937,963),1170)))),(2278,2279)),((((437,1055),((1153,(1158,1183)),1181)),(((525,(527,530)),(1161,1472)),854)),(((((((((((((((((786,788),(801,(809,(818,(825,828))))),831),(793,835)),(797,(815,822))),((((((787,808),(804,806)),(798,802)),(817,823)),((789,792),(794,813))),((796,799),803))),(790,(791,(816,833)))),(((795,800),((805,812),819)),(820,826))),((829,830),860)),807),(810,814)),(811,(821,832))),((824,827),836)),857),858),(1192,1371)),867)))),(((((20,85),37),((57,60),1541)),(((((((28,76),((31,748),34)),504),42),955),((((((((((755,756),(758,767)),757),761),760),763),759),((762,(778,1215)),766)),764),(765,772))),(((513,769),(1749,1751)),777))),(69,1037))))),((148,869),1177)),(((175,2161),1374),(((((((((970,1001),((((((((971,985),984),977),1002),((978,(990,992)),((979,1000),((982,1003),997)))),987),((972,(983,988)),(986,993))),(975,999))),(976,((981,((989,991),1004)),((994,996),998)))),973),((974,980),995)),(1005,(1026,1048))),1022),((1008,1009),1011)),(1795,1797)))),1035);
 205: 3 -889157.875 -873115.8494 (0,(((((((((((((((((1,(3,9)),4),13),(((((7,15),56),((21,40),74)),780),((11,(24,36)),22))),(19,71)),(14,62)),1165),(((((25,39),41),926),((434,1185),(1047,1053))),((((((1123,1128),1780),1134),1126),1137),1136))),(((((((573,862),1548),(855,870)),(872,1193)),(((784,(((((((1438,1449),1445),1460),(1461,1465)),(1456,1458)),1462),(1464,1467))),((((((((((1463,1858),1863),(1872,1878)),((1862,1874),1866)),1857),(((((1839,((1849,1852),((1854,(1861,1864)),1859))),1853),((1842,1844),1846)),((1851,1868),(1856,1869))),1843)),(1847,1867)),((1845,((1877,1880),1886)),1855)),1879),1865)),(((2216,2219),((((((2217,(2227,2231)),2226),(((2220,((2221,2233),(2238,((((2239,2242),2240),2241),2243)))),(2228,2229)),(2222,2225))),2235),(2224,(2230,2234))),(((2218,2236),2237),2232))),2223))),((856,1764),969)),1040)),(((353,((((((((((((2102,2128),2118),(((2104,2109),2124),2144)),(2117,2120)),2116),(2122,2140)),(2134,2148)),(((2107,2129),(2123,2130)),(((((2111,2113),2121),(2133,2135)),(2132,2136)),(2138,2155)))),((((2110,2112),(2115,(2145,(2146,2150)))),(2127,2141)),((((2114,2157),2125),2149),((2119,2143),(2131,2165))))),(2137,(2139,(2147,(2156,2164))))),2126),(2142,2160))),((2151,(2154,2162)),2153)),(1381,((((((((((((((((((((((1944,(1945,1975)),1965),1949),1946),1962),1947),1952),(1951,(1961,1971))),1948),((1956,1958),((1964,2000),1977))),((1950,1957),(((1966,1968),((1978,1982),(((1987,2011),1995),((1988,1991),1999)))),(1979,1983)))),(1953,((((((1954,((1969,1980),2006)),1960),1974),1959),(1981,(1986,1990))),(1972,(1973,(1989,(((1992,(1993,2002)),((1998,2021),((((2005,2016),2012),2013),(2008,((2018,2022),2019))))),((1996,(((2010,2014),2023),2015)),1997)))))))),(1963,1967)),1955),1970),((1976,1994),(2001,2003))),(1985,2020)),(2004,2009)),1984),2017),2007),((((((((((((2166,2167),(2173,2179)),(2170,(2175,(((2182,(2203,2206)),((((2209,2213),2211),2212),2210)),2183)))),(2169,(2172,2174))),(2171,2180)),2168),2177),2176),2178),(2181,(2202,(2207,2215)))),((2204,2205),2208)),(((2184,2186),((2185,2198),((((2187,2196),2197),2189),(((2188,2194),((2190,2193),2191)),((2192,2201),(2199,2200)))))),2195)))))),(1383,2244)),(((((((89,(940,(1027,(1029,1039)))),(((732,743),752),(942,944))),(771,1536)),(930,(((((((((((((((1194,1589),1575),1574),1599),(1593,1600)),(((1573,1613),1590),(1577,((1592,1601),(1594,2246))))),(((((((((1557,1579),1559),(1560,1567)),1569),((((1562,1571),(1564,1582)),1570),1565)),((1558,1561),1566)),(1563,1572)),((1568,1614),((((1576,(1581,1591)),((1586,1588),1596)),(1578,(1580,1605))),2158))),((1584,((1597,1604),1598)),1607))),1595),(1585,(1587,1602))),(1583,(1610,1615))),(((((((((((((((1303,1314),1307),(1322,(1331,1349))),(1313,1323)),(((1305,1306),((1309,(1312,1328)),(1311,1321))),1308)),(((1310,1377),(1332,1364)),1337)),((1304,((((1329,1351),1342),1339),1344)),((1319,(1325,1359)),1354))),(((1324,1340),1345),(((1333,(1388,1390)),((1384,1385),1386)),(((1365,1367),1389),(1387,1391))))),1346),(((1315,(1316,1320)),1326),((1317,1318),(1327,1334)))),(((1330,1370),1338),(((1336,1343),1341),1603))),1347),((1335,1352),((((1353,1360),((1356,1368),1357)),1358),(1361,1363)))),(1350,(1355,1362))),(1348,(1366,1369)))),1375),1372),1382),((2272,2273),((2276,2277),(2280,2281)))))),((308,330),1199)),1543),((((((((668,(669,675)),(692,696)),690),(((((((((670,672),693),685),((((677,(702,709)),698),((((681,710),688),(706,744)),(689,701))),697)),((673,(674,699)),(694,721))),(671,678)),((((676,687),(683,754)),680),(((686,(695,(704,708))),(703,736)),((691,700),711)))),684),679)),(682,(705,707))),734),(((((((((((1477,1482),1524),1481),1496),(((((1478,1504),1498),((1479,1480),1495)),((((1483,1486),1489),1488),1511)),((1484,1497),(1485,1487)))),((1490,(1494,1540)),1493)),((1491,1492),(1500,1501))),(1499,1505)),(((((1502,1510),(1503,((((1507,(1514,1527)),(1512,1523)),1520),1515))),1539),1535),1513)),1544),((((((1506,1551),(((1516,1518),1533),(1522,1552))),1508),(1517,1519)),1509),1525))),(957,1766)))),(((((((((((((((((2,29),6),26),2214),(147,(((((149,((722,1016),739)),162),729),738),723))),((((((142,(((((152,157),161),(160,418)),726),(158,(166,170)))),717),155),(153,416)),1023),1151)),((((((((30,508),((((49,(737,742)),(497,(500,505))),747),733)),837),79),841),782),(67,1532)),90)),(((27,928),(((423,954),1042),1608)),((((47,720),1017),(((159,(177,178)),(((168,((712,718),724)),169),((716,719),(730,((1021,1043),1025))))),173)),(1036,1052)))),(((145,422),((163,419),174)),167)),((((((((17,18),(87,1175)),((427,(((1006,1019),1050),1031)),950)),70),426),1155),(((((23,63),(46,(725,2163))),((135,414),((141,((((518,750),731),952),1034)),865))),((58,871),(146,172))),(((86,(929,939)),1014),1007))),((((45,1051),72),138),962))),(((16,((33,((495,517),1046)),43)),(740,1028)),82)),((((51,1030),((65,425),(1020,1049))),741),(959,(((1024,1041),1045),1032)))),(((((((((10,((81,960),751)),(753,1176)),(((48,770),((768,933),931)),(735,951))),307),(59,(523,(866,(1168,1542))))),((((((44,53),68),(88,312)),1180),(874,946)),((844,847),850))),((((52,430),1203),(417,(1033,1038))),((863,864),941))),(((395,((((713,(714,715)),1131),728),2284)),1190),(((((511,514),524),529),521),(953,958)))),(((((12,(55,1182)),66),((((((((((((((((((((((359,362),((((360,371),378),373),370)),361),(364,(369,372))),366),(363,408)),383),((367,((377,(388,(390,399))),405)),(368,(((375,(379,(384,391))),386),398)))),((((380,382),401),(397,403)),((387,404),(407,411)))),(394,406)),((374,((376,392),381)),385)),(396,429)),402),((365,389),393)),400),(409,410)),(412,428)),((413,415),433)),431),432),((435,(773,(779,781))),(((436,(520,522)),(1189,1378)),(1188,1191)))),843)),((61,727),((((((((((438,444),(439,440)),(((459,470),476),2108)),((((((((441,475),443),464),(445,448)),(((446,454),455),460)),((451,467),(453,456))),((((452,458),462),(461,466)),((457,463),(465,472)))),468)),((((442,450),447),471),(449,473))),((469,(481,485)),((480,515),484))),(474,((477,478),479))),1553),(492,961)),494))),(((((((((((((((((266,267),271),282),272),(284,302)),(((278,279),287),(((280,283),295),((281,294),((285,(297,298)),(289,((299,((304,309),306)),300))))))),(((274,(277,290)),286),288)),(((268,(301,303)),273),270)),(269,275)),(291,292)),(276,293)),296),315),((((314,(1243,1254)),(1240,1272)),(1258,(1271,(1279,1280)))),((((1227,1229),1233),((((((1228,1232),1234),1231),((1230,1259),1275)),((1238,1244),(1268,1276))),(((1246,(1274,1277)),(((((((((((((1264,1278),1296),(1281,1282)),(1283,(1287,1299))),((1289,1301),1291)),(((1284,1297),1286),(1288,1292))),1302),1285),1300),((1293,1298),1295)),(1290,1294)),1265),(1267,(1269,1270)))),((1248,1253),1251)))),((((((((1235,(1239,1262)),1261),1236),1237),(((1245,1255),(1263,1266)),1247)),(1249,(1250,1256))),(1241,1260)),(1242,((1252,1273),1257)))))),(335,(1469,1471))),((861,1531),877)),(838,853))))),(((20,85),37),((57,60),1541))),(((((8,(64,1172)),176),(73,1164)),(507,(1768,2245))),((((38,(1376,1606)),(((775,936),776),((((1174,1800),((((((((1195,(((1201,1202),1218),1208)),(((1197,1221),1226),((1205,(1207,1217)),1222))),((((1196,1224),(1210,1219)),1223),1200)),(1209,((1212,(1216,1225)),1213))),1198),1556),1214),1373)),(1549,1555)),1529))),((((((((136,144),(((137,139),165),(151,156))),(140,(150,171))),(424,956)),143),(((1010,1013),(1012,1018)),1015)),(1547,2152)),(((((((((((((((((577,1637),(1617,1620)),(1629,1640)),((1625,1631),1632)),((1624,(1656,1658)),((1643,(1661,1695)),1659))),(((1618,1619),((1622,1623),1630)),1626)),1650),((1635,(1642,1653)),(1638,1648))),((1639,(1670,1676)),((1646,1655),1669))),(((1627,1644),1641),(1651,1657))),(1628,((1636,1668),1652))),((1634,(1660,1665)),((1645,(1662,1666)),(1647,1654)))),(1621,(((1649,1663),(1664,1696)),1667))),1633),(((((1671,1699),((1681,1691),1698)),(((((1672,1677),1674),(((1675,1683),(((1679,(1687,1706)),((((1680,1702),(1700,1704)),(1686,1701)),(1688,1703))),(1682,(1693,1694)))),1685)),((1673,1705),1692)),((1684,1690),1689))),1678),1697)),1054),1044))),774))),((((((((((((((5,50),((((((((1056,1058),1071),(((1057,1077),1062),1092)),(((((((1059,1066),1082),(1075,1084)),(((1063,1070),1064),(1074,(1102,1111)))),(((1072,(1095,1099)),((1073,1083),(1081,1085))),((1079,1089),(1080,1091)))),(1065,1069)),((1068,1093),(1076,(1086,1116))))),((1067,1088),(1087,1090))),(1060,1061)),1078),1094)),1204),((327,(((643,((((646,655),(659,663)),(649,657)),658)),652),1773)),(((((((487,1114),(((((((628,((1096,(1103,(1107,1113))),(1098,(((1110,1121),1129),1120)))),1097),((1100,1101),1118)),1104),(1105,1112)),1109),(1106,1122))),(1108,1132)),1117),(1125,1133)),1119),647))),((((((75,((((((498,510),1135),1138),1127),1130),749)),(506,648)),(1159,1883)),((((519,528),653),666),((1756,1759),1762))),(((((((((((579,587),590),611),((((((((580,(584,588)),581),597),(589,596)),(((582,583),607),586)),(591,(593,601))),585),(((594,602),(595,600)),(((599,605),603),(606,609))))),(((604,640),608),(610,612))),(592,598)),(633,667)),(613,614)),617),(1616,1757)),(((651,((656,(662,664)),1139)),654),1781))),(((((((((((482,((483,((486,489),502)),488)),493),((490,491),496)),((615,((618,622),620)),616)),((625,(626,629)),631)),1115),619),(((621,1124),624),623)),512),665),632))),516),((((661,1881),(((1206,1884),1848),(((((((((((1380,1838),((1816,1826),1828)),(((((1609,1820),1825),1817),(1821,1850)),(((((1801,1802),1812),((1808,1818),1822)),((1823,1834),(1827,1841))),1813))),(((1814,1832),(1815,((1833,1885),1836))),1819)),(((1803,1811),1804),(((1805,1806),1837),1807))),(1809,1810)),((1829,1830),(1840,(1875,1876)))),(1831,(1835,(1871,1873)))),1824),(1860,1870)),1882))),(1162,1163)),(((((((1140,1141),((1146,1148),1149)),(((((1142,(1144,1169)),1143),1150),1179),1145)),(1147,1154)),(1167,(((1178,1537),1186),1530))),1160),((1166,1538),(1526,1528))))),(((((32,((77,80),83)),((499,((((((((((501,509),630),(627,637)),(636,645)),(635,(641,650))),((634,639),638)),642),644),660),503)),526)),((868,873),((1521,1534),1763))),1550),((54,((78,876),(((834,840),846),1187))),(310,1775)))),(576,1220)),(859,1211)),((((((((1173,(1790,1798)),(1778,1792)),((1761,1769),1794)),(((1760,1770),1771),(1793,1796))),((((((((((((((((1707,1711),((1708,1715),((1709,1718),1717))),(((((1712,1729),(1721,1724)),1738),1716),((1713,1725),1719))),1710),1714),(1722,((1737,1739),1746))),((1723,(1726,1741)),1745)),1740),1720),((1727,(1731,1743)),1733)),1784),((1728,1730),(1736,1750))),1732),((1734,(1747,1752)),(1742,((1753,1783),1785)))),(1735,((1744,1748),1772))),((1765,1789),1782))),((((((((((((1379,((1930,1943),1936)),(1921,(1932,(1934,1939)))),((1925,(1935,(1937,1938))),1928)),((1896,1898),1910)),(1927,1929)),((((((((1887,1888),1890),1893),(1891,1894)),1895),((1905,1931),((1907,1913),1926))),(((1892,1901),((1899,1900),1902)),1897)),(((((1889,1918),1914),1916),(1903,(1920,1922))),((((1904,1919),1912),1933),1911)))),(1909,1915)),(((1906,1908),1923),((1917,1924),1942))),1940),((1777,1791),1941)),(1786,1787)),1758)),(1767,(1799,2248))),(((((((2024,2025),2061),(2028,2040)),(2036,(2044,2066))),((((((2026,2027),2031),2063),((((2029,2032),2035),2030),(((2034,2038),2064),((2037,2045),2041)))),((2033,((2039,(2042,2049)),2058)),2054)),(((((2046,(2051,2059)),2048),(2065,2247)),(2050,(((((((((((((2052,(2067,2087)),2075),(2077,2101)),(((2069,2081),2079),2103)),(2089,2106)),(((2057,2098),2091),(2068,(2082,2093)))),(2090,2099)),(((((2071,2078),(((2076,((2086,2100),(2094,2097))),2088),2080)),2072),(2085,2092)),2096)),2073),2105),2084),(((2053,2055),2070),(2056,2095))),2062))),2060))),(2043,2047)),(2074,2083)))),(((((35,((745,1157),746)),1156),(((((525,(527,530)),1161),854),(2278,2279)),(((((845,965),(945,947)),(949,(966,967))),(((((((((((((879,886),(893,922)),(881,885)),((((880,882),883),(895,910)),(889,899))),890),891),((888,924),909)),((894,911),(900,901))),((906,907),(915,916))),(892,((898,902),(914,919)))),((884,(((903,912),923),904)),(887,(905,(913,921))))),((896,908),(897,917))),(918,(920,943)))),(((927,(934,948)),932),938)))),((((((84,875),(1776,1779)),((132,164),((937,963),1170))),((((((((((((((91,100),(121,(122,124))),((103,105),108)),((((92,(94,95)),(93,112)),((96,106),97)),((((98,129),99),((113,116),125)),(104,118)))),109),((102,107),110)),(111,((114,120),119))),(101,126)),((115,123),117)),(127,128)),((130,134),(131,133))),154),1554),((((((((((((179,((227,258),264)),(((219,243),222),262)),226),244),((((221,(238,265)),((239,261),(248,257))),((232,242),249)),254)),(((((((((180,203),204),209),((((((((((181,(190,(201,(207,215)))),(((182,196),183),192)),(189,193)),((187,195),191)),(194,(198,200))),202),(188,199)),((184,186),(185,206))),(205,214)),197)),210),(((208,212),213),217)),(211,216)),(((218,(220,236)),228),233)),((((223,229),260),((230,1171),234)),224))),1152),(251,1184)),(575,(783,(1754,1774)))),((((225,((((((((231,(237,255)),(235,259)),250),240),((246,252),(247,253))),263),241),245)),(785,((935,964),968))),((((((((531,532),(533,((((534,(541,554)),(556,559)),(((((((535,546),(538,(543,544))),540),536),(((537,548),557),(((549,568),564),(553,558)))),((542,((545,((555,566),567)),552)),(547,563))),(539,560))),((561,562),565)))),551),550),(569,570)),(574,578)),572),(571,1612))),((256,(420,421)),(((((839,((849,852),851)),848),(842,1788)),1755),1454)))),((925,1545),1455)),(((((((((((((((1392,1417),1427),(1416,(1426,1436))),(((1393,1394),1404),1397)),(((1406,1414),(1409,1412)),(1407,1420))),(1395,1402)),((1398,1403),(1401,1415))),(1408,(1410,1425))),(((1396,1400),(1419,1450)),(1413,(1418,1431)))),1411),((1421,((1424,((1434,1435),(((((((((2249,2250),2253),(2251,2252)),2254),2256),(2255,2258)),(((((2259,2262),(2263,2265)),2271),((2260,2261),2264)),(((2266,2267),2282),(2268,2269)))),2257),((2270,2274),2275)))),((((((1453,2283),(1457,1459)),((1468,1470),1473)),1466),1476),(1474,1475)))),1422)),((1405,1428),1440)),((1423,(1430,(1432,1437))),(1429,1433))),(((((((1399,1611),1447),1452),((((1441,1451),1444),1442),1443)),1448),1446),1439)),2159)))),(1472,1546)),((((((((((((((786,(809,((818,828),825))),(788,801)),831),(793,835)),(797,(815,822))),(((((787,808),(804,806)),(798,802)),((789,792),(794,813))),(796,799))),(790,((791,(816,833)),(803,(817,823))))),(((795,800),(805,812)),(819,(820,826)))),(807,(829,830))),((810,814),(811,(821,832)))),((824,827),836)),860),857),858))),((((437,1055),(1153,(1158,1183))),1371),(1181,1192)))),(867,878)),(((305,((((((311,333),324),(346,347)),((((((316,(336,348)),(320,322)),354),332),344),(((((319,(351,352)),(328,(((331,334),345),341))),((326,343),(338,((342,357),349)))),(((323,329),358),337)),((321,325),(339,356))))),(350,355)),(317,340))),318),313))),(((((((28,(42,76)),((31,748),34)),504),955),((((513,769),(1749,1751)),777),(((((((((755,756),(758,767)),757),761),760),763),(759,((762,(778,1215)),766))),(764,772)),765))),(69,1037)),869))),148),1177),((((((((970,1001),(((((971,985),((977,1002),984)),(((((978,(990,992)),979),((982,1003),997)),1000),987)),((972,(983,988)),(986,993))),(975,999))),(976,((981,(((989,991),1004),(994,996))),998))),973),((974,980),995)),(1005,(1022,(1026,1048)))),((1008,1009),1011)),(1795,1797))),(1035,1374)),(175,2161));
 206: 1 -899296.0625 -873102.0258 (0,(((((((((((((((1,(3,9)),4),13),56),(((((7,15),74),(21,40)),780),((11,(24,36)),22))),(19,71)),(14,62)),1165),(((((25,39),41),926),((434,1185),(1047,1053))),((((((1123,1128),1780),1134),1126),1137),(1136,1383)))),((((353,((((((((((2102,2128),2118),((2104,2109),2124)),(2116,(2117,2120))),(2122,2140)),2144),(((((((2107,2129),2130),(2134,2148)),2123),(((2110,2112),2141),(2115,(2145,(2146,2150))))),(((((2114,2157),2125),2149),(2127,(2131,2165))),(2119,2143))),(((((2111,2113),2121),(2133,2135)),((2132,2136),2155)),2138))),(2137,(2139,(2147,(2156,2164))))),2126),(2142,2160))),((2151,(2154,2162)),2153)),(1381,((((((((((((((((((((((((1944,1965),1949),(1945,1975)),1946),1962),1947),1952),(1951,(1961,1971))),1948),((1956,1958),((1964,2000),1977))),(1950,1957)),(((1966,(1968,1979)),((1978,1982),(((1987,2011),1995),((1988,1991),1999)))),1983)),(1953,(((((1954,((1969,1980),2006)),1960),1959),1974),(1981,(1986,1990))))),(1963,1967)),(1972,(1973,(1989,(((1992,(1993,2002)),((1998,2021),((((2005,2016),2012),2013),(2008,((2018,2022),2019))))),((1996,(((2010,2014),2023),2015)),1997)))))),1955),1970),(2001,2003)),(1985,((2004,2009),2020))),(1976,1994)),1984),2017),2007),((((((((((((2166,2167),(2170,2173)),(2175,(((2182,(2203,2206)),((((2209,2213),2211),2212),2210)),2183))),((2169,2174),(2172,2179))),2171),2168),(2177,2180)),2176),2178),(2181,(2202,(2207,2215)))),((2204,2205),2208)),(2184,((((((((2185,(2192,2201)),(2198,2199)),(2189,2200)),2197),(2187,2196)),((2188,2194),((2190,2193),2191))),2186),2195)))))),((((((573,(862,1548)),(855,870)),(872,1193)),(((784,(((((((1438,1449),1445),1460),(1461,1465)),(1456,1458)),1462),(1464,1467))),((((((((((1463,1858),1863),(1872,1878)),((1862,1874),1866)),1857),(((((((1839,1859),(1849,1852)),(1854,(1861,1864))),1853),(1851,1868)),(((1842,1844),1846),(1856,1869))),1843)),(1847,1867)),((1845,((1877,1880),1886)),1855)),1879),1865)),(((((2216,(2219,2237)),2223),(((((2217,2226),(2225,(2227,2231))),((((2220,(2238,((2239,((2240,2243),2241)),2242))),(2221,2233)),2228),2229)),(2222,2235)),(2224,(2230,2234)))),2232),(2218,2236)))),1040),((856,1764),969)))),((((((((89,(940,(1027,(1029,1039)))),771),(((732,743),752),(942,944))),1536),(957,1766)),(((((((668,(669,675)),(692,696)),690),(((((((((670,672),693),685),(((((677,(702,709)),698),689),697),((681,701),(688,((706,744),710))))),721),(((671,678),(703,736)),((673,(674,699)),694))),(((676,687),683),((680,754),((686,(695,(704,708))),((691,700),711))))),684),679)),682),((705,734),707)),((((((((((((1477,(1482,1524)),1481),1496),((1484,1497),((1485,1487),1511))),((((1478,1504),1498),(1479,1480)),(((1483,1486),1489),1488))),1495),((1491,1492),(1500,1501))),((1490,(1494,1540)),1493)),(1499,1505)),(((((1502,1510),((1503,1515),(((1507,1520),(1512,1523)),(1514,1527)))),1539),1535),1513)),1544),(((((1506,1551),(1517,1519)),1508),(1509,(((1516,1518),1533),(1522,1552)))),1525)))),1543),((308,330),(930,((((((((((((((((((((((1194,1589),1575),1574),1590),1607),((1573,2246),1613)),((1578,2158),(1580,1605))),((((((((1557,1579),1559),(1560,1567)),1565),((1562,1571),1570)),((1564,1582),1569)),((1558,1561),1566)),(1563,1572))),(1568,1614)),(1588,((1597,(1598,1604)),1599))),((1576,1586),((1581,1591),1596))),1584),(1577,((1592,1601),1594))),((1585,(1587,1602)),((1593,1595),1600))),1583),(((((((((((((((1303,1314),1307),(1322,(1331,1349))),1313),(((1305,1306),((1309,(1312,1328)),(1311,1321))),1308)),(1323,1337)),(1310,((1332,1364),1377))),((1304,((1319,(1325,1359)),1354)),((((1324,1340),1345),((1333,(((1384,1385),1386),(1388,1390))),(((1365,1367),1389),(1387,1391)))),(((1329,1342),(1344,1351)),1339)))),(((1315,(1316,1320)),1326),((1317,1318),(1327,1334)))),((1330,1338),1346)),(((1336,1343),1341),1603)),1347),(1335,((((1353,1360),((1356,1368),1357)),1358),(1361,1363)))),(((1350,1352),1355),(1362,1370))),1348)),((1366,1369),(1610,1615))),1375),1372),1382),((2276,2277),(2280,2281))),(1199,(2272,2273))))))),(((((((((((((((((2,29),6),26),2214),(((((149,((722,1016),739)),162),729),738),723)),147),((((142,(((((((152,157),418),161),160),(717,726)),(158,(166,170))),155)),(153,416)),1023),1151)),((((((((30,508),((((49,(737,742)),(497,(500,505))),747),733)),837),79),841),782),(67,1532)),90)),(((27,928),((423,954),1042)),((((47,720),1017),(((159,(177,178)),(((168,((712,718),724)),169),((716,719),(730,((1021,1043),1025))))),173)),(1036,1052)))),(((((23,63),(46,725)),135),((((58,871),(146,172)),((86,962),(((929,939),1014),1007))),((((141,1034),(414,952)),((518,750),731)),865))),((138,167),(((145,422),((163,419),174)),1608)))),((((((17,18),(87,1175)),((70,(427,(((1006,1019),1050),1031))),950)),1155),426),(((45,1051),72),2163))),((16,((33,((495,517),1046)),43)),(740,1028))),((((51,1030),((65,425),(1020,1049))),741),(959,(((1024,1041),1032),1045)))),((((((((((((10,((81,960),751)),(768,933)),(753,1176)),((48,931),((735,951),770))),307),((844,847),850)),(((((44,53),68),88),(874,946)),1180)),(59,(523,(866,(1168,1542))))),312),((((52,430),1203),(417,(1033,1038))),((863,864),941))),(((395,((((713,(714,715)),1131),728),2284)),1190),(((((511,514),524),529),521),(953,958)))),(((((12,(55,1182)),66),(((((((((((((359,362),((((360,371),378),373),370)),(((361,366),((364,369),372)),((363,383),408))),(((367,((377,(388,(390,399))),405)),((368,398),((375,(379,(384,391))),386))),((((380,382),401),(397,403)),((387,404),(407,411))))),(((374,((376,392),381)),385),(394,406))),((365,389),393)),((396,429),402)),400),(409,((413,415),428))),(410,(412,433))),431),432),((435,(773,(779,781))),(((436,(520,522)),(1189,1378)),1191)))),((((61,727),((((((((((438,444),(439,440)),(((459,470),476),2108)),(((((((441,(443,475)),464),(445,448)),((446,(454,455)),460)),((451,467),(453,456))),((((452,458),462),(461,466)),((457,463),(465,472)))),468)),((((442,450),447),471),(449,473))),((469,(481,485)),((480,515),484))),(474,((477,478),479))),1553),(492,961)),494)),(335,(1469,1471))),((838,853),843))),((((((((((((((266,267),271),282),272),(284,302)),(286,288)),(((278,279),(287,295)),(((280,283),300),(((281,294),(285,(297,298))),(289,(299,((304,309),306))))))),(274,(277,290))),(((((268,(301,303)),273),270),(276,293)),((269,275),(291,314)))),292),296),((((((1227,1229),1233),1240),((((((1228,1232),1234),1231),((1230,1259),1275)),((1238,1244),(1268,1276))),(((1246,(1274,1277)),((((((((((((((1264,1278),1296),(1281,1282)),1287),1283),(((1289,1301),1291),1299)),(((1284,1297),1286),(1288,1292))),1302),1285),1300),((1293,1298),1295)),(1290,1294)),1265),(1267,(1269,1270)))),((1248,1253),1251)))),((((((((1235,(1239,1262)),1261),1236),1237),((1245,(1263,1266)),1247)),(1249,(1250,1256))),((1241,1260),1255)),((1242,1273),(1252,1257)))),(((1243,1254),1272),(1258,(1271,(1279,1280)))))),((315,1188),877)),(861,1531))))),82),(((((8,(64,1172)),1164),(73,176)),(507,(1768,2245))),((((38,(1376,1606)),(((775,936),(((1174,1800),((((((((1195,(((1201,1202),1218),1208)),(((1197,1221),1226),((1205,(1207,1217)),1222))),((((1196,1219),(1210,1224)),1223),1200)),(1209,((1212,(1216,1225)),1213))),1198),1556),1214),1373)),(1549,1555))),(776,1529))),(((((((136,144),(((137,139),165),(151,156))),(140,(150,171))),424),143),(956,(((1010,1013),(1012,1018)),1015))),(((((((((((((((((((577,1637),(1617,1620)),(1629,1640)),((1625,1631),1632)),1650),((1624,(1656,1658)),((((1643,1661),(1670,1695)),1676),1659))),(((1618,1619),((1622,1623),1630)),1626)),(1635,1638)),((1639,((1646,1655),1669)),(1648,1653))),(1628,((1636,1668),1652))),(((1627,1644),1641),(1651,1657))),1642),((1634,(1660,1665)),(1645,((1647,1654),(1662,1666))))),((1633,1667),((1649,1663),(1664,1696)))),1621),(((1671,((1678,1699),((1681,1691),1698))),((1684,1690),(1689,(1692,1697)))),((((1672,1677),1674),(((1675,1683),(((1679,(1687,1706)),(((((1680,1702),(1700,1704)),(1686,1701)),1703),1688)),(1682,(1693,1694)))),1685)),(1673,1705)))),1054),1044),(1547,2152)))),774))),((((((((((((((5,50),((((((((1056,1058),(1071,1092)),((1057,1077),1062)),(((((((1059,1066),1082),(1075,1084)),((1063,1091),(1064,(1070,(1074,(1102,1111)))))),(((1072,(1095,1099)),((1073,1083),1085)),(((1079,1089),1080),1081))),(1065,(1069,1087))),(((1068,1093),(1086,1116)),1076))),(1067,1090)),(1060,1061)),(1078,1088)),1094)),1204),((327,((643,(((((646,655),652),(659,663)),(649,657)),658)),1773)),(((((((487,1114),(((((628,1097),(((1096,1104),((1098,(((1110,1121),1129),1120)),(1103,(1107,1113)))),((1100,1101),1118))),(1105,1112)),1109),(1106,1122))),(1108,1132)),1117),(1125,1133)),1119),647))),((((((75,(((498,1130),(((510,1135),1138),1127)),749)),(506,648)),1159),((((519,528),653),666),(((1756,1759),1762),1883))),1757),((((((((((((579,587),585),((((((580,(584,588)),581),(586,597)),589),((582,583),607)),((591,(593,601)),596))),(((594,602),(595,600)),((599,605),603))),(606,609)),(590,611)),(((604,640),608),(610,612))),(592,598)),(633,667)),(613,614)),617),((((651,((656,(662,664)),1139)),654),1781),1616)))),(((((((((((482,((483,((486,489),502)),488)),493),((490,491),496)),((615,((618,622),620)),616)),(619,623)),1115),631),((621,1124),624)),((512,625),(626,629))),665),632)),516),(((((661,1881),(1206,1884)),((((((((((1380,1838),1828),(1816,1826)),(((((1609,1820),(1817,1825)),(1821,1850)),(((((1801,1802),1812),(1822,1841)),((1823,1834),1827)),((1808,1818),1813))),(((((1803,1811),1804),1814),((1805,(1806,1837)),1807)),(1809,1810)))),((1815,1832),1819)),((1824,1829),((1833,1885),1836))),(1830,(1875,1876))),1840),(1831,(1835,(1871,1873)))),((1848,(1860,1870)),1882))),(1162,1163)),(((((((1140,1141),(1146,1148)),(((((1142,(1144,1169)),(1143,1150)),1179),1149),1145)),(1147,1154)),(1167,(((1178,1537),1186),1530))),1160),((1166,1538),(1526,1528))))),((((32,((77,80),83)),(((499,(503,526)),(((((((((501,509),630),(627,637)),(636,645)),((634,(639,641)),638)),(635,650)),642),644),660)),1521)),((868,873),(1534,1763))),(((54,((78,876),(((834,840),846),1187))),(310,1775)),1550))),(859,1211)),((((((((305,(317,340)),((((((311,333),324),346),((((((319,352),((326,((338,349),(342,357))),343)),(328,((((331,334),345),341),351))),(((323,329),358),337)),((321,325),(339,356))),(332,(344,354)))),(((316,322),348),(320,336))),347)),350),355),318),313),(((((((2024,2025),2061),(2028,2040)),(2036,2044)),2066),(((((((2026,2027),2031),(2033,((2039,(2042,2049)),2058))),2063),(2054,2064)),((((2029,2032),2035),2030),(((2034,2038),(2037,2045)),2041))),(((((2046,(2051,2059)),2048),(2065,2247)),((2050,((2056,2095),2070)),(((((((((((((2052,2075),(2067,2087)),(2077,2101)),(((2069,2081),2079),2103)),(2089,2106)),(((2057,2098),2091),(2068,(2082,2093)))),(((((2071,2078),(((2076,((2086,2100),(2094,2097))),2088),2080)),2072),(2085,2092)),2096)),2099),2073),2090),2105),2062),((2053,2055),2084)))),2060))),(2043,(2047,(2074,2083))))),((((576,1220),(1767,(1799,2248))),(((((1173,1761),1769),((1778,1792),(1790,1798))),((((((((((((((((1707,1711),((((1710,1738),1719),(1713,1725)),(((1712,1716),1729),(1721,1724)))),(((1708,1715),(1717,1718)),1709)),1714),(1722,((1737,1739),1746))),((1723,(1726,1741)),1745)),1740),1720),((1727,1731),(1733,1743))),1784),((1728,1730),(1736,1750))),1732),((1734,(1747,1752)),(1742,((1753,1783),1785)))),(1735,((1744,1748),1772))),((1765,1789),1782)),((((1760,1770),1771),(1793,1796)),1794))),((((((((1379,(1930,1943)),1936),(1921,(1932,(1934,1939)))),((1925,(1935,(1937,1938))),1928)),(((((((((((1887,1888),1890),1893),(1891,1894)),1895),((1905,1931),((1907,1913),1926))),(((1892,1901),((1899,1900),1902)),1897)),((1903,(1920,1922)),1916)),(((((1889,1918),1914),((1904,1919),1912)),1933),(1911,1923))),(((1906,1908),((1917,1924),1942)),(1909,1915))),(1927,1929))),((1896,1898),1910)),(((1777,1791),(1787,1941)),1786)),1758))),1940))),((((((35,((745,1157),746)),1156),((((525,(527,530)),(1161,1472)),854),(((((845,965),(945,947)),(949,(966,967))),((((((((((((879,886),(893,922)),(881,885)),((((880,882),883),(895,910)),(889,899))),891),(888,924)),(890,909)),((892,(898,(902,(914,919)))),((894,911),(900,901)))),((906,907),(915,916))),((896,908),(897,917))),((884,(((903,912),923),904)),(887,(905,(913,921))))),(918,(920,943)))),(((927,(934,948)),932),938)))),(2278,2279)),((((84,875),((((((((((((((91,100),(121,(122,124))),((103,105),108)),(((98,129),((113,116),125)),(99,(104,118)))),(((92,(94,95)),(93,112)),((96,106),97))),((102,110),107)),109),((111,120),(114,119))),(101,126)),((115,123),117)),(127,128)),((130,134),(131,133))),(154,1554)),((((((((179,((227,258),264)),((219,243),222)),(226,262)),244),(((221,((232,(242,249)),((239,261),(248,257)))),(238,265)),254)),((((((((((((180,203),204),(184,186)),(185,206)),((((((181,(190,(201,(207,215)))),((((182,196),183),192),189)),(((187,195),193),191)),(198,200)),(194,202)),(188,199))),(205,214)),(197,209)),(210,213)),(208,212)),((211,216),217)),(((((218,228),236),220),1152),233)),((((223,229),260),((230,1171),234)),224))),((((((225,(((((231,((237,255),259)),((240,(246,(252,263))),((241,247),253))),250),235),245)),((935,964),968)),(((((((531,532),((533,559),((((534,(541,554)),539),((((((535,546),(538,(543,544))),540),536),(((537,548),557),(((542,((545,((555,566),567)),552)),(547,563)),((549,568),564)))),(553,558))),((556,((561,562),565)),560)))),551),550),(569,570)),(574,578)),(571,1612))),(572,((((839,((849,852),851)),848),(842,1788)),1755))),(575,((783,785),(1754,1774)))),((256,(420,421)),1454))),((((251,1184),((925,(1545,1546)),1455)),2159),((((((((((((((((1392,1417),1427),(1416,(1426,1436))),(((1393,1394),1404),1397)),(((1406,1414),(1409,1412)),(1407,1420))),(1395,1402)),((1398,1403),(1401,1415))),(((1408,(1410,1425)),(1418,1431)),1413)),((1396,1400),(1419,1450))),1411),((1405,1428),1440)),1422),((1421,(1424,((1434,1435),(((((((2249,2250),((2251,2252),(2253,2254))),2256),(2255,2258)),((((((2259,2262),2271),2263),2265),((2260,2261),2264)),(((2266,2267),2282),(2268,2269)))),2257),((2270,2274),2275))))),((((((1453,2283),((1457,1459),1473)),((1468,1476),1470)),1466),1475),1474))),((1429,1433),(1430,(1432,1437)))),1423),(((((1399,((((1441,1451),1444),1442),((1446,1447),1452))),1448),1611),1443),1439)))))),((132,164),(1776,1779))),((937,963),1170))),((((437,1055),(1153,(1158,1183))),(1181,(1192,1371))),((((((((((((((((786,788),(801,(((809,825),818),828))),831),(793,835)),(797,(815,822))),(((((787,808),((794,806),804)),(798,802)),(789,792)),(((796,799),813),(803,(817,823))))),(790,(791,(816,833)))),(((795,800),(805,812)),(819,(820,826)))),(830,860)),(807,829)),(810,814)),(811,(821,832))),((824,827),836)),(858,878)),857),867)))),777),(((((20,85),37),(((57,60),1541),869)),(69,1037)),(((((((28,76),((31,748),34)),42),504),955),((((((((755,756),(758,767)),757),761),(((759,1215),760),763)),(762,766)),764),((765,778),772))),((513,769),(1749,1751))))))),2244),(148,(((175,2161),1374),(((((((((970,1001),(((((((((971,985),972),984),(977,1002)),(978,(990,992))),((979,1000),((982,1003),997))),987),((983,988),(986,993))),(975,999))),((976,(981,((989,991),1004))),((994,996),998))),973),((974,980),995)),(1005,(1026,1048))),1022),((1008,1009),1011)),(1795,1797))))),1177),1035);
 207: 1 -886632.75 -873062.0093 (0,(((((((((((((((1,(3,9)),4),13),(((((7,15),56),((21,40),74)),780),((11,(24,36)),22))),(19,71)),(14,62)),1165),(((((25,39),41),926),((434,1185),(1047,1053))),((((((1123,1128),1134),1126),1137),1136),1780))),((((((573,862),1548),((855,870),872)),(((784,(((((((1438,1449),1445),1460),(1461,1465)),(1456,1458)),1462),(1464,1467))),(((((((((1463,1858),1863),(1872,1878)),((1862,1874),1866)),1857),((((1839,(((1845,((1877,1880),1886)),(1849,1852)),((1854,(1861,1864)),1859))),((1851,1868),1853)),(((1842,1844),1846),(1856,1869))),1843)),(1847,1867)),1855),(1865,1879))),(((((((2216,(2230,2234)),2224),(((((2217,2226),(2225,(2227,2231))),(((2220,(2238,((((2239,2242),2240),2241),2243))),(2221,2233)),(2228,2229))),2222),2235)),(2232,2237)),2219),2223),(2218,2236)))),1193),(((856,1764),969),1040))),1383),((((((89,(940,(1027,(1029,1039)))),(((732,743),752),(942,944))),(771,1536)),(930,(((((((((((((1194,1574),(1575,(1589,1599))),1590),(1577,((1592,1601),(1594,2246)))),(1573,1613)),(((((((((((1557,1579),1559),(1560,1567)),1569),(((1562,1571),(1564,1582)),1570)),((1558,1561),1566)),(1563,1572)),1565),(((1568,1596),1614),(((1576,(1581,1591)),(1578,2158)),((1580,1605),(1586,1588))))),1607),(1584,((1597,1604),1598)))),((1593,1600),1595)),(1585,(1587,1602))),(1583,(1610,1615))),((((((((((((((1303,1314),1307),(1322,(1331,1349))),1313),(((1305,1306),((1309,(1312,1328)),(1311,1321))),1308)),((1310,((1332,1364),1377)),(1323,1337))),((1304,((1325,1359),1354)),(((1319,((1333,(((1384,1385),1386),(1388,1390))),(((1365,1367),1389),(1387,1391)))),((1324,1340),1345)),((((1329,1351),1342),1339),1344)))),((1315,(1316,1320)),1326)),((1317,(1327,1334)),1318)),((((1330,1370),1338),(1346,1603)),((1336,1343),1341))),1347),(1335,((((1353,1360),((1356,1368),1357)),1358),(1361,1363)))),((((1350,1352),1355),1362),1372)),(1348,(1366,1369)))),1375),1382),((2272,2273),((2276,2277),(2280,2281)))))),((308,330),(1199,1543))),(((((((((668,(669,675)),(692,696)),690),((((((((((670,672),693),685),(((((677,(702,709)),698),(689,701)),(((681,710),688),(706,744))),697)),(694,721)),(673,(674,699))),((671,678),(703,736))),((((676,687),(683,754)),((686,(695,(704,708))),((691,700),711))),680)),684),679)),682),(705,707)),734),((((((((((((((1477,1524),1482),1481),1496),(((((1479,1480),1495),(1485,1487)),1511),(1484,1497))),(((1478,1504),1498),(((1491,1501),1492),1500))),(((1483,1486),1489),1488)),(1490,(1494,1540))),(1493,1505)),1499),1513),((((1502,1510),1539),((1503,1515),(((1507,1520),(1512,1523)),(1514,1527)))),1535)),1544),(((((1506,1551),(1517,1519)),1508),(1509,(((1516,1533),1518),(1522,1552)))),1525))),(957,1766)))),((((((((((((((((2,29),6),26),2214),(147,(((((149,((722,1016),739)),162),729),738),723))),(((((((((30,508),((((49,(737,742)),(497,(500,505))),747),733)),837),79),841),782),67),((((((142,153),(((((152,157),161),(160,418)),(717,726)),(158,(166,170)))),155),1023),416),1151)),90)),(((27,928),((423,954),1042)),((((47,720),1017),(((((((159,(177,178)),173),((1021,1043),1025)),(168,169)),((712,718),724)),730),(716,719))),(1036,1052)))),((145,((163,419),174)),422)),(((((23,63),725),((135,414),((141,((((518,750),731),952),1034)),865))),(((46,1532),(146,172)),(58,871))),(((45,1051),(72,962)),(86,(((929,939),1014),1007))))),(((((((17,18),(87,1175)),((427,(((1006,1019),1050),1031)),950)),70),1155),(426,2163)),(138,167))),(((16,((33,((495,517),1046)),43)),(740,1028)),82)),((((51,1030),((65,425),(741,(1020,1049)))),1608),(959,(((1024,1041),1032),1045)))),((((((((((10,((81,960),751)),(((735,951),753),1176)),(((48,770),((768,933),931)),866)),(1168,1542)),307),(((((44,53),68),(88,312)),(874,1180)),((844,847),850))),(59,(523,946))),(((52,1203),430),(((417,1033),1038),((863,864),941)))),(((395,((((713,(714,715)),1131),728),2284)),1190),(((((511,514),524),529),521),(953,958)))),((((12,(55,1182)),66),(((((((((((((((((((((359,362),((((360,371),378),373),370)),361),(364,(369,372))),366),(363,408)),383),(((((367,((377,(388,(390,399))),405)),(375,(379,(384,391)))),(386,398)),368),((((380,382),401),(397,403)),((387,404),(407,411))))),(394,406)),((374,((376,392),381)),385)),(396,429)),402),((365,389),393)),400),(409,((413,415),428))),410),(412,433)),431),432),(((435,(773,(779,781))),(1188,1191)),((436,(520,522)),(1189,1378)))),((861,1531),877))),((((61,727),494),(((((((((((438,444),(439,440)),(((459,470),476),2108)),((((((((441,475),443),464),(445,448)),(((446,454),455),460)),((451,467),(453,456))),((((452,458),462),(461,466)),((457,463),(465,472)))),468)),((((442,450),447),471),(449,473))),(469,(481,485))),((477,478),479)),((480,515),484)),474),1553),(492,961))),(((((((((((((((((266,267),271),282),272),(284,302)),(((278,279),287),(((280,283),295),((281,294),((285,(297,298)),(289,((299,((304,309),306)),300))))))),(((274,(277,290)),286),288)),(((268,(301,303)),273),270)),((269,275),293)),(291,292)),276),296),314),315),(((1227,1229),1233),(((((((1228,1232),1234),1231),((1230,1259),1275)),((((((((((1235,1262),1239),1261),(1236,1237)),1247),(1242,(1245,(1263,1266)))),(1249,(1250,1256))),((1252,1273),(1255,1257))),(1241,1260)),(((1240,1272),(1243,1254)),(1258,(1271,(1279,1280)))))),((((1238,1244),1251),(1248,1253)),(1268,1276))),((1246,(1265,(1269,1270))),((((((((((((1264,1278),1296),1299),((1289,1301),1291)),(((1281,1282),1287),1283)),(((1284,1297),1286),(1288,1292))),1302),1285),1300),((1293,1298),1295)),(1290,1294)),(1267,(1274,1277))))))),(335,(1469,1471))),((838,853),843)))))),(((((8,(64,1172)),176),(73,1164)),(507,(1768,2245))),(((((38,(1376,1606)),((((1174,1800),((((((((((1195,(((1201,1202),1218),1208)),(((((1197,1221),1226),(1205,(1207,1217))),1222),1209)),((1212,(1216,1225)),1213)),1556),1200),((1196,1224),(1210,1219))),1223),1198),1214),1555)),1373),(1529,1549))),((775,936),776)),(((((((136,144),(((137,139),165),(151,156))),(140,(150,171))),424),143),(956,(((1010,1013),(1012,1018)),1015))),((((((((((((((((((577,1637),(1617,1620)),(1629,1640)),((1625,1631),1632)),1650),(1624,((1643,(1661,1695)),(1656,1658)))),(((1618,1619),((1622,1623),1630)),1626)),(1659,(1670,1676))),((1635,1642),((1638,1648),1653))),(1639,((1646,1655),1669))),(((1627,1644),1641),(1651,1657))),(1628,((1636,1668),1652))),((((1621,(((1649,1663),(1664,1696)),1667)),((1647,1654),(1662,1666))),1645),(1634,(1660,1665)))),1633),(((1671,((1678,1699),((1681,1691),1698))),((1684,1690),(1689,(1692,1697)))),((((1672,1677),1674),(((1675,1683),(((1679,(1687,1706)),((((1680,1702),(1700,1704)),(1686,1701)),(1688,1703))),(1682,(1693,1694)))),1685)),(1673,1705)))),1054),1044),(1547,2152)))),774))),(((((((((((((5,50),((((((((1056,1058),1071),(((1057,1077),1062),1092)),(((((((1059,1066),1082),(1075,1084)),((((1063,1070),(1102,1111)),1064),1074)),(((1072,(1095,1099)),(1073,1083)),((1079,(1080,1091)),((1081,1085),1089)))),(1065,1069)),(1068,(1076,((1086,1116),1093))))),(1067,1090)),((1060,1061),1087)),(1078,1088)),1094)),1204),((327,(((((643,658),((646,655),(659,663))),(649,657)),652),1773)),(((((((487,1114),1132),((((((((628,((1096,(1103,(1107,1113))),(1098,(((1110,1121),1129),1120)))),1097),((1100,1101),1118)),1104),1105),1109),((1106,1122),1112)),1108)),1117),(1125,1133)),1119),647))),((((((75,((((((498,510),1135),1130),1127),1138),749)),(506,648)),1159),((((519,528),653),666),(((1756,1759),1762),1883))),(((((((((((579,587),590),611),((((((((580,(584,588)),581),597),589),(((582,583),607),586)),((591,(593,601)),596)),585),((((594,602),((603,640),604)),(595,600)),((599,605),(606,609))))),608),((592,598),(610,612))),(633,667)),(613,614)),617),(1616,1757)),((((651,654),(656,(662,664))),1139),1781))),((((((((((((482,((483,((486,489),502)),488)),(((490,491),496),493)),616),615),((618,622),620)),(619,623)),1115),((621,1124),624)),((625,(626,629)),631)),665),512),632))),516),((((661,1881),(((1206,1884),1848),(((((((1380,1838),(((((((1609,1820),1825),1817),(1821,1850)),(((((1801,1802),1812),((1808,1818),1822)),(1823,(1827,(1834,1841)))),1813)),((((((1803,1811),1804),(((1805,1806),1837),1807)),(1809,1810)),((1814,1832),(1815,((1833,1885),1836)))),1819)),((1816,1828),1826))),((1829,(1830,(1875,1876))),1840)),1824),(1831,(1835,(1871,1873)))),(1860,1870)),1882))),(1162,1163)),(((((((1140,1141),((1146,1148),1149)),((((1142,(1144,1169)),1143),(1150,1179)),1145)),(1147,1154)),(1167,(((1178,1537),1186),1530))),1160),((1166,1538),(1526,1528))))),(576,1220)),(((((32,((77,80),83)),((499,(503,526)),(((((((((501,509),630),(627,637)),(636,645)),((634,(639,641)),638)),(635,650)),642),644),660))),((868,873),(((1521,1534),1550),1763))),((54,((78,876),(((834,840),846),1187))),(310,1775))),(859,1211))),((((((305,(((((((311,333),324),346),((((((316,322),348),(320,336)),(344,354)),332),((((319,(((326,((338,349),(342,357))),343),(328,352))),((((331,334),345),341),351)),((321,325),(339,356))),(((323,329),358),337)))),347),(350,355)),(317,340))),318),313),(((((((2024,2025),2061),2028),((2036,2044),2040)),2066),((((((2026,2027),2031),2063),(((((2029,2032),2035),2030),2041),(((2034,2038),2064),(2037,2045)))),((2033,((2039,(2042,2049)),2058)),2054)),((((2046,(2051,2059)),2048),(2060,(2065,2247))),(((2050,2056),((((((((((((2052,((2067,2087),2101)),((2069,2081),2103)),(2075,2077)),(2089,2106)),((((2057,2098),2091),(2068,(2082,2093))),2079)),(((((2071,2078),(((2076,((2086,2100),(2094,2097))),2088),2080)),2072),(2085,2092)),2096)),2099),2073),2090),2105),2095),2062)),(((2053,2055),2084),2070))))),(2043,(2047,(2074,2083))))),((((((1173,(1761,1769)),(((1760,1770),1771),1794)),((((1778,1792),1798),1790),(1793,1796))),(((((((((((((((1707,1711),((1708,1715),((1709,1718),1717))),((((1712,1716),1729),(1721,1724)),(((1713,1725),1738),1719))),(1710,1714)),(1722,((1737,1739),1746))),(1740,(1742,1784))),((1723,(1726,1741)),1745)),1720),((1727,1731),(1733,1743))),((1728,1730),(1736,1750))),(1732,1785)),(1734,(1747,1752))),(1735,(1744,1748))),((1753,1772),1783)),((1765,1789),1782))),((((((((((((1379,1921),(1932,(1934,1939))),((1930,1943),1936)),((1925,(1935,(1937,1938))),1928)),((1896,1898),1910)),(1927,1929)),(((((((((1887,1888),1890),1893),(1891,1894)),1895),((1905,1931),((1907,1913),1926))),(((1892,1901),((1899,1900),1902)),1897)),((1903,(1920,1922)),1916)),(((((1889,1918),1914),((1904,1919),1912)),1923),(1911,1933)))),(((1906,1908),((1917,1924),1942)),(1909,1915))),1940),((1777,1791),1941)),(1786,1787)),1758)),(1767,(1799,2248)))),878)),867),(((((35,((745,1157),746)),1156),((((845,965),(945,947)),(949,(966,967))),((((((((((((((879,886),(893,922)),(881,885)),(((((880,882),883),(895,910)),899),889)),891),(888,924)),(890,909)),((894,911),(900,901))),((892,(906,907)),(915,916))),((898,902),(914,919))),((884,(((903,912),923),904)),((887,(905,913)),921))),((896,908),(897,917))),(918,(920,943))),(((927,(934,948)),932),938)))),((((((84,(875,1439)),((937,963),1170)),((((((((((((((((91,100),(121,(122,124))),((103,105),108)),((((((92,(93,112)),(94,95)),((96,106),97)),(104,118)),((113,116),125)),((98,129),99))),109),((102,107),110)),(114,119)),(111,120)),(101,126)),((115,123),117)),(127,128)),((130,134),(131,133))),(154,1554)),((((((((((((((1392,1417),1427),(1416,(1426,1436))),(((1393,1394),1404),1397)),(((1406,1414),(1409,1412)),(1407,1420))),(1395,1402)),(1398,1403)),(1401,((1408,1410),1415))),(((1396,1400),(1419,1450)),(1413,(1418,1431)))),1411),((((1421,(1424,((1434,1435),(((((((2249,2250),((2251,2252),(2253,2254))),2256),(2255,2258)),((((((2259,2262),2271),2263),2265),((2260,2261),2264)),(((2266,2267),2282),(2268,2269)))),2257),((2270,2274),2275))))),((((((1453,2283),((1457,1459),1473)),(1468,1470)),1466),1476),(1474,1475))),(1423,((1429,1433),(1430,(1432,1437))))),1422)),(1428,1440)),(1405,1425)),((1399,1611),((((((1441,1451),1444),1442),1443),((1446,1447),1452)),1448)))),((251,1184),((925,(1545,1546)),1455))),((((((((179,((227,258),264)),((219,243),222)),(226,262)),244),((((221,(238,265)),((239,261),(248,257))),((232,242),249)),254)),((((((((((180,203),209),204),((((((((((181,(190,(201,(207,215)))),((((182,196),183),192),189)),(((187,195),193),191)),(198,200)),194),202),(188,199)),((184,186),(185,206))),(205,214)),197)),210),((208,212),213)),((211,216),217)),(((218,(220,236)),228),233)),((((223,229),260),((230,1171),234)),224)),1152)),((((225,((((((231,((237,255),259)),235),(240,250)),((246,252),(247,253))),241),(245,263))),(785,((935,964),968))),((((((((531,532),(((((533,559),(539,560)),(556,((561,562),565))),(534,(541,554))),(((((((535,546),(538,(543,544))),540),(((549,568),564),(553,558))),((537,548),557)),536),(542,(((((545,566),555),567),552),(547,563)))))),551),550),(569,570)),(574,578)),572),(571,1612))),575)),((256,(420,421)),((783,(1754,1774)),(((((839,((849,852),851)),848),(842,1788)),1755),1454)))))),(((132,164),(1776,1779)),2159)),1472),((((525,((527,530),(2278,2279))),1161),854),(((((((((((((((((786,788),(801,(((809,825),818),828))),831),(793,835)),(797,(815,822))),(((((787,808),(804,806)),(798,802)),((789,792),(794,813))),((796,799),(803,(817,823))))),(790,((791,833),816))),(829,830)),807),(((795,800),((805,812),819)),(820,826))),860),(810,814)),(811,821)),832),((824,827),836)),857),858)))),((((437,1055),(1153,(1158,1183))),(1192,1371)),1181))),(((((20,85),37),((57,60),1541)),(((((((28,76),((31,748),34)),504),42),955),((((((((((755,756),(758,767)),757),761),760),763),759),((762,(778,1215)),766)),764),(765,772))),(((513,769),(1749,1751)),777))),(69,1037)))),869)),(((353,((((((((((2102,2128),2116),(((((2104,2109),2124),(2117,2120)),2144),2118)),(2122,2140)),(((((2110,2112),2141),(2115,(2145,(2146,2150)))),(((((2114,2157),2125),2149),(2119,2143)),(2127,(2131,2165)))),(((((2111,2113),2121),(2133,2135)),((2132,2136),2155)),2138))),(((2107,2129),(2123,2130)),(2134,2148))),(2137,(2139,(2147,(2156,2164))))),2126),(2142,2160)),((2151,(2154,2162)),2153))),(1381,((((((((((((((((((((((((1944,(1945,1975)),1965),1949),1946),1962),1947),1952),(1948,((1956,1958),((1964,2000),1977)))),(1951,(1961,1971))),(1950,1957)),((((1966,(1968,1979)),1978),(((1987,2011),1995),((1988,1991),1999))),(1982,1983))),1953),(1963,1967)),(((((1954,((1969,1980),2006)),1960),1959),1974),(1981,1986))),1955),(1972,(1973,((1989,(((1992,(1993,2002)),((1998,2021),((((2005,2016),2012),2013),(2008,((2018,2022),2019))))),((1996,(((2010,2014),2023),2015)),1997))),1990)))),((1976,1994),(2001,2003))),1970),(1985,2020)),(2004,2009)),1984),2017),2007),((((((((((((2166,2167),2173),(2170,(2175,(((2182,(2203,2206)),((((2209,2213),2211),2212),2210)),2183)))),((2169,2179),(2172,2174))),2171),2168),(2177,2180)),2176),2178),((2181,2215),(2202,2207))),((2204,2205),2208)),(((2184,2186),((((2185,2198),((2192,2201),(2199,2200))),(((2187,2196),2189),2197)),((2188,2194),((2190,2193),2191)))),2195))))),2244)),(148,(((175,2161),1374),(((((((((970,1001),((((((971,985),((977,(990,1002)),984)),((978,992),((979,1000),((982,1003),997)))),987),((972,(983,988)),(986,993))),(975,999))),(976,((981,(((989,991),1004),(994,996))),998))),973),((974,980),995)),(1005,(1026,1048))),1022),((1008,1009),1011)),(1795,1797))))),1177),1035);
 208: 1 -871848.25 -873002.4308 (0,((((((((((((1,4),(3,9)),13),((((7,15),56),(((21,780),40),74)),((11,(24,36)),22))),(19,71)),(14,62)),(1165,1383)),2244),((((((((((25,39),41),926),((434,1185),(1047,1053))),((((((1123,1128),1134),1136),1137),1126),1780)),((856,1764),969)),1040),(((353,((((((((((((2102,2128),2118),(((2104,2109),2124),2144)),(2117,2120)),2116),(2122,2140)),((((2107,2129),(2123,2130)),(2134,2148)),(((((2111,2113),2121),(2133,2135)),((2132,2136),2155)),2138))),((((2110,2112),((2115,(2145,(2146,2150))),2141)),((((2114,2157),2125),2149),(2127,(2131,2165)))),(2119,2143))),((2137,(2147,(2156,2164))),2139)),2126),(2142,2160)),((2151,(2154,2162)),2153))),(1381,(((((((((((((((((((1944,(1945,1975)),1965),1949),1946),1962),((1947,1952),((1948,((1956,1958),((1964,2000),1977))),((1950,1957),(1951,(1961,1971)))))),((((1966,(1968,1979)),(1978,1982)),(((1987,2011),1995),((1988,1991),1999))),1983)),(1963,1967)),(1953,((((((1954,((1969,1980),2006)),1960),1974),1959),(1981,(1986,1990))),(1972,(1973,(1989,(((1992,(1993,2002)),((1998,2021),((((2005,2016),2012),2013),(2008,((2018,2022),2019))))),((1996,(((2010,2014),2023),2015)),1997)))))))),1955),1970),(2001,2003)),(1976,1994)),(1985,2020)),(2004,2009)),1984),2017),2007),(((((((((((2166,2167),2173),(2170,(2175,(((2182,(2203,2206)),((((2209,2213),2211),2212),2210)),2183)))),((2169,2179),(2172,2174))),(2168,(2171,2180))),2177),2176),2178),(2181,(2202,(2207,2215)))),((2204,2205),2208)),(2184,((((((2185,(2198,2199)),((2192,2201),2200)),(((2187,2196),2189),2197)),((2188,2194),((2190,2193),2191))),2186),2195)))))),(((784,(((((((1438,1449),1445),1460),(1461,1465)),(1456,1458)),1462),(1464,1467))),((((((((((1463,1858),1863),(1872,1878)),((1862,1874),1866)),1857),(((((1839,((1849,1852),((1854,(1861,1864)),1859))),1853),(1851,1868)),(((1842,1844),1846),(1856,1869))),1843)),(1847,1867)),((1845,(1877,1880)),(1855,1886))),1879),1865)),(((((2216,(2232,2237)),((((((2217,2226),(2225,(2227,2231))),(((2220,(2238,((((2239,2242),2240),2241),2243))),(2221,2233)),(2228,2229))),2222),2235),(2224,(2230,2234)))),2219),2223),(2218,2236))))),(((573,862),1548),((855,870),(872,1193)))),((((((89,(940,(1027,(1029,1039)))),(((732,743),752),(942,944))),(771,1536)),(930,(((((((((((1194,1589),1575),(1574,1613)),((1577,((1592,1601),(1594,2246))),(1590,1599))),(((((((((((1557,1579),1559),(1560,1567)),1565),1570),((1562,1571),((1564,1582),1569))),((1558,1561),1566)),(1563,1572)),((1568,1614),(((1576,(1581,1591)),((1586,1588),1596)),((1578,2158),(1580,1605))))),((1597,1604),1598)),((1573,1584),1607))),(((1583,(1610,1615)),1585),(1587,1602))),((1593,1600),1595)),((((((((((((((1303,1314),1307),(1322,(1331,1349))),1313),(((1305,1306),((1309,(1312,1328)),(1311,1321))),1308)),(1323,1337)),(1310,((1332,1364),1377))),((1304,((((1329,1351),1342),1339),1344)),(((1319,(1325,1359)),1354),(((1324,1340),1345),((1333,(((1384,1385),1386),(1388,1390))),(((1365,1367),1389),(1387,1391))))))),(((1315,(1316,1320)),1326),((1317,1318),(1327,1334)))),((((1330,1370),1338),(((1336,1343),1341),1603)),1346)),1347),(1335,((((1353,1360),((1356,1368),1357)),1358),(1361,1363)))),(1348,(1366,1369))),((1350,(1355,1362)),1352))),(1372,1375)),1382),((2272,2273),((2276,2277),(2280,2281)))))),((308,330),(1199,1543))),(((((((((668,(669,675)),(692,696)),690),(((((((((((670,672),693),685),((677,(702,709)),698)),688),((((681,694),(689,701)),((706,744),710)),(697,721))),(673,(674,699))),(((676,687),(683,754)),(680,((686,(695,(704,708))),((691,700),711))))),((671,678),(703,736))),684),679)),682),(705,707)),734),((((((((((((1477,1482),1524),1481),1496),(((1483,1486),1489),1488)),(((1478,1504),1498),(((((1479,1480),1495),(1485,1487)),1511),(1484,1497)))),((1490,(1494,1540)),1493)),((1491,1492),(1500,1501))),(1499,1505)),(((((1502,1510),((1503,1515),(((1507,(1512,1523)),1520),(1514,1527)))),1539),1535),1513)),1544),(((((1506,1551),(1517,1519)),1508),(1509,(((1516,1518),1533),(1522,1552)))),1525))),(957,1766))))),((((((((((((((((((2,29),6),26),2214),1151),(((142,((((((152,157),161),(160,418)),(717,726)),(158,(166,170))),155)),(153,416)),1023)),(147,(((((149,((722,1016),739)),162),729),738),723))),((((((((30,508),((((49,(737,742)),(497,(500,505))),747),733)),837),79),841),782),(67,1532)),90)),(((((23,63),(46,725)),(135,((141,((((518,750),731),952),1034)),865))),(((58,871),(146,172)),414)),(45,((((86,962),(929,939)),1014),1007)))),((27,928),((423,954),1042))),((((((17,18),(87,1175)),((70,(427,(((1006,1019),1050),1031))),950)),1155),(426,2163)),1051)),(((((47,720),1017),(((((159,(177,178)),((1021,1043),1025)),((168,((712,718),724)),169)),((716,719),730)),173)),(1036,1052)),((138,(167,1608)),(145,((163,(419,422)),174))))),((16,((33,((495,517),1046)),43)),(740,1028))),(((51,(((65,425),(1020,1030)),1049)),741),(82,(959,(((1024,1041),1045),1032))))),72),((((((((((10,(((81,960),951),751)),(753,1176)),(((48,770),((768,933),931)),735)),307),((844,847),(866,(1168,1542)))),(((((44,53),68),(88,312)),(874,1180)),(850,946))),(59,523)),((((52,430),1203),(417,(1033,1038))),((863,864),941))),(((((((511,514),524),529),521),(953,958)),1190),((((713,(714,715)),1131),728),2284))),((((12,(55,1182)),66),((((((((((((((((359,362),((((360,371),378),373),370)),((361,366),((364,369),372))),((363,408),(((367,(377,((388,405),(390,399)))),(368,(((375,(379,(384,391))),386),398))),((((380,382),401),(397,403)),((387,404),(407,411)))))),383),(394,406)),((374,((376,392),381)),385)),((365,389),393)),((396,429),400)),402),(409,((413,415),428))),410),(412,433)),431),432),((395,(((435,(773,(779,781))),(436,((520,522),1378))),(1188,1191))),1189))),(((((((61,727),492),494),(((((((((438,444),(439,440)),(((459,470),476),2108)),(((((((441,443),464),((445,475),448)),((446,(454,455)),460)),((451,467),(453,456))),((((452,458),462),(461,466)),((457,463),(465,472)))),468)),(((442,450),447),471)),(449,473)),((469,(481,485)),((480,515),484))),(474,((477,478),479))),(961,1553))),(335,(1469,1471))),((838,853),843)),(((((((((((((((266,267),271),282),272),(284,302)),((278,279),(((280,283),(287,295)),((281,294),((285,(297,298)),(289,((299,((304,309),306)),300))))))),(((274,(277,290)),286),288)),((((268,(301,303)),273),270),(276,293))),(269,275)),(291,292)),296),314),315),(((1227,1229),1233),((((((((1228,1232),1234),1231),((1230,1259),1275)),((1238,1244),(1268,1276))),(((1246,(1274,1277)),(((((((((((((1264,1278),1296),(1281,1282)),(1283,(1287,1299))),((1289,1301),1291)),(((1284,1297),1286),(1288,1292))),1302),1285),1300),((1293,1298),1295)),(1290,1294)),1265),(1267,(1269,1270)))),((1248,1253),1251))),(((1240,1272),(1243,1254)),(1258,(1271,(1279,1280))))),((((((((1235,(1239,1262)),1261),1236),1237),((1245,(1263,1266)),1247)),(1249,(1250,1256))),((1241,1260),1255)),(1242,((1252,1273),1257)))))),((861,1531),877)))))),(((((8,(64,1172)),1164),(73,176)),(507,(1768,2245))),(((38,(1376,1606)),(776,((((1174,1800),((((((((1195,(((1201,1202),1218),1208)),(((1197,1221),1226),((1205,(1207,1217)),1222))),((((1196,1219),(1210,1224)),1223),1200)),(1209,((1212,(1216,1225)),1213))),1198),1556),1214),1373)),(1549,1555)),1529))),(((((((136,143),((((137,139),165),(151,156)),(140,(150,171)))),144),424),(956,(((1010,1013),(1012,1018)),1015))),(((((((((((((((((577,1617),1620),1637),(1629,1640)),(1624,(((1643,(1661,1695)),(1656,1658)),(1670,1676)))),(((1625,1631),(1650,1659)),1632)),((1618,1619),((1622,1623),1630))),1626),((1635,1642),((1638,1639),(1648,1653)))),(((1627,1644),1641),(((1646,1655),1669),(1651,1657)))),(1628,((1636,1668),1652))),((1634,(1660,1665)),(1645,((1647,1654),(1662,1666))))),(1621,(((1649,1663),(1664,1696)),1667))),1633),(((1671,((1678,1699),(((1681,1691),1698),(1692,1697)))),((1684,1690),1689)),((((1672,1677),1674),(((1675,1683),((1679,(((((1680,1702),(1700,1704)),(1686,1701)),(1687,1706)),(1688,1703))),(1682,(1693,1694)))),1685)),(1673,1705)))),1054),1044)),(((774,(775,936)),2152),1547))))),(((((((((((5,50),((((((((1056,1058),1071),(((1057,1077),1062),1092)),(((((((1059,1066),1082),(1075,1084)),(((1063,1070),(1064,1091)),(1074,(1102,1111)))),(((1072,(1095,1099)),((1073,1083),(1081,1085))),((1079,1089),1080))),(1065,1069)),((1068,1093),(1076,(1086,1116))))),(1067,1090)),((1060,1061),1087)),(1078,1088)),1094)),1204),((327,(((((643,658),((646,655),(659,663))),(649,657)),652),1773)),(((((((487,1114),1132),((((((((628,1097),(1096,((((1098,((1110,1121),1129)),(1118,1120)),(1103,(1107,1113))),(1100,1101)))),1104),1105),1109),1112),(1106,1122)),1108)),1117),(1125,1133)),1119),647))),((((((75,((((((498,510),1135),1138),1127),1130),749)),(506,648)),1159),((((519,528),653),666),(((1756,1759),1762),1883))),((((((((((((((579,587),590),611),(((((580,(584,588)),581),((((582,583),607),(589,596)),(586,597))),(591,(593,601))),585)),(599,605)),(((594,602),(606,609)),595)),(600,603)),(((604,640),608),(610,612))),(592,598)),(633,667)),(613,614)),617),1757),((((651,((656,(662,664)),1139)),654),1781),1616))),(((((((((((482,((483,((486,489),502)),488)),493),((490,491),496)),((615,((618,622),620)),616)),(619,623)),1115),631),((621,1124),624)),((512,625),(626,629))),665),632))),516),(((((661,1881),(1206,1884)),(((((((1380,1838),1828),(1816,1826)),((((((1609,1820),1825),1817),(1821,1850)),((((((1801,1802),1841),(1812,1827)),(1822,1834)),1823),((1808,1818),1813))),((((((1803,1811),1804),((1805,(1806,1837)),1807)),(1809,1810)),((1814,1832),(1815,((1833,1885),1836)))),1819))),(((1824,1829),1840),(1830,(1875,1876)))),(1831,(1835,(1871,1873)))),((1848,(1860,1870)),1882))),(1162,1163)),((((((1140,1141),((1146,1148),1149)),((((((1142,(1144,1169)),1143),1150),1179),1145),(1147,1154))),(1167,(((1178,1537),1186),1530))),1160),((1166,1538),(1526,1528))))),(((((32,((77,80),83)),((499,(503,526)),(((((((((501,509),630),(627,637)),(636,645)),((634,(639,641)),638)),(635,650)),642),644),660))),((868,873),((1521,1534),1763))),(((54,((78,876),(((834,840),846),1187))),(310,1775)),1550)),(859,1211))),((((((305,((((((311,(333,347)),346),324),((((316,322),348),(320,336)),(((((((319,352),((326,343),((338,349),(342,357)))),((328,351),(((331,334),345),341))),(((323,329),358),337)),332),((321,325),(339,356))),(344,354)))),(350,355)),(317,340))),318),313),(((((((2024,2025),2061),2028),((2036,2044),2040)),2066),((((((2026,2027),2031),2063),((((2029,2032),2035),2030),(((2034,2038),(2037,2045)),(2041,2064)))),((2033,((2039,(2042,2049)),2058)),2054)),((((2046,(2051,2059)),2048),(2060,(2065,2247))),(2050,((((((((((((2052,(2067,2087)),2075),(((2057,2098),2091),((2069,2081),2079))),(2089,2106)),((2068,(2082,2093)),(2077,2101))),(((((2071,2078),(((2076,((2086,2100),(2094,2097))),2088),2080)),2072),(2085,2092)),2096)),2103),(2090,2099)),2073),2105),2084),((((2053,2055),2070),(2056,2095)),2062)))))),(2043,(2047,(2074,2083))))),((((576,1220),(1767,(1799,2248))),1940),(((((((1173,1761),1769),(((1778,1792),1798),1790)),1794),(((1760,1770),1771),(1793,1796))),((((((((((((((((1707,1711),((1708,1715),((1709,1718),1717))),(((((1712,1716),1729),(1721,1724)),1738),((1713,1725),1719))),1710),((1714,1745),(1722,((1737,1739),1746)))),(1723,(1726,1741))),1740),1720),((1727,1731),(1733,1743))),((1728,1730),(1736,1750))),1784),1735),1732),((1734,(1747,1752)),(1742,((1753,1783),1785)))),((1744,1748),1772)),((1765,1789),1782))),((((((((((1379,((1930,1943),1936)),(1921,(1932,(1934,1939)))),((1925,1928),(1935,(1937,1938)))),((1896,1898),1910)),(1927,1929)),((((((((((1887,1888),1890),1893),(1891,1894)),1895),1926),((1905,1931),(1907,1913))),(((1892,1901),((1899,1900),1902)),1897)),((1903,(1920,1922)),1916)),(((((1889,1918),1914),((1904,1919),1912)),1923),(1911,1933)))),(1909,1915)),((1906,1908),((1917,1924),1942))),(((1777,1791),(1787,1941)),1786)),1758)))),878)),(((((35,((745,1157),746)),1156),((((845,965),(945,947)),((((((((((((879,886),(893,922)),(881,885)),(((((880,882),883),(895,910)),891),(889,899))),(890,909)),(888,924)),((892,(898,902)),((894,911),(900,901)))),((906,907),(915,916))),(((896,908),(897,917)),(918,(920,943)))),((884,(((903,912),923),904)),((887,(905,913)),921))),(914,919)),(((927,(934,948)),932),938))),(949,(966,967)))),(((84,((132,164),(1776,1779))),(((((((((((((((((91,100),(121,(122,124))),((103,105),108)),129),((((((92,(93,112)),(94,95)),((96,106),97)),(104,118)),((113,116),125)),(98,99))),((102,107),110)),114),((109,119),126)),(101,111)),120),((115,123),117)),(127,128)),((130,134),(131,133))),(154,1554)),((((251,1184),((925,(1545,1546)),1455)),2159),((((((((((((((1392,1417),1427),(1416,(1426,1436))),(((1393,1394),1404),1397)),(((1406,1414),(1409,1412)),(1407,1420))),(1395,1402)),((1398,1403),1415)),1401),(((1396,1400),1419),(((1408,((1410,1425),1431)),1418),(1413,1450)))),1411),((((1421,(1424,((1434,1435),(((((((2249,2250),((2251,2252),(2253,2254))),2256),(2255,2258)),((((((2259,2262),2271),2263),2265),((2260,2261),2264)),(((2266,2267),2282),(2268,2269)))),2257),((2270,2274),2275))))),((((((1453,2283),((1457,1459),1473)),((1468,1476),1470)),1466),1475),1474)),(1423,((1429,1433),(1430,(1432,1437))))),1422)),1440),(1405,1428)),(((((((1399,1447),(1452,1611)),(((1441,1451),1444),1442)),1448),1446),1443),1439)))),((((((((179,((227,258),264)),((219,243),222)),(226,262)),244),1171),(((((((((((180,203),209),204),((((((((181,((((182,196),183),192),(190,(201,(207,215))))),((((187,195),193),191),(189,198))),(194,200)),202),(188,199)),((184,186),(185,206))),(205,214)),197)),210),((208,212),213)),((211,216),217)),(((218,(220,236)),228),233)),((((221,((238,265),254)),(232,(((239,261),248),257))),(242,249)),224)),((223,229),((230,234),260))),1152)),875),(((((((225,(((((((231,((237,259),255)),250),(235,240)),((246,(252,263)),253)),247),241),245)),((935,964),968)),572),(((((((531,532),(((533,((539,560),556)),((559,565),(561,562))),(((534,554),541),(((((535,546),(538,(543,544))),540),(((536,((549,568),564)),((537,548),557)),(553,558))),((542,((545,((555,566),567)),552)),(547,563)))))),551),550),(569,570)),(574,578)),(571,1612))),(575,((783,785),(1754,1774)))),((839,((849,852),851)),((842,(1755,1788)),848))),((256,(420,421)),1454)))),((937,963),1170))),(2278,2279))),((((437,1055),((1153,(1158,1183)),1181)),(((525,(527,530)),(1161,1472)),854)),(((((((((((((((((786,788),(801,(809,(818,(825,828))))),831),(793,835)),(797,(815,822))),((((((787,808),(804,806)),(798,802)),(817,823)),((789,792),(794,813))),((796,799),803))),(790,(791,(816,833)))),(((795,800),((805,812),819)),(820,826))),((829,830),860)),807),(810,814)),(811,(821,832))),((824,827),836)),857),858),(1192,1371)),867)))),(((((20,85),37),((57,60),1541)),(((((((28,76),((31,748),34)),504),42),955),((((((((((755,756),(758,767)),757),761),760),763),759),((762,(778,1215)),766)),764),(765,772))),(((513,769),(1749,1751)),777))),(69,1037))))),((148,869),1177)),(((175,2161),1374),(((((((((970,1001),((((((((971,985),984),977),1002),((978,(990,992)),((979,1000),((982,1003),997)))),987),((972,(983,988)),(986,993))),(975,999))),(976,((981,((989,991),1004)),((994,996),998)))),973),((974,980),995)),(1005,(1026,1048))),1022),((1008,1009),1011)),(1795,1797)))),1035);
 209: 1 -884965.5 -873002.7598 (0,((((((((((((1,4),(3,9)),13),((((7,15),56),(((21,780),40),74)),((11,(24,36)),22))),(19,71)),(14,62)),(1165,1383)),2244),((((((((((25,39),41),926),((434,1185),(1047,1053))),((((((1123,1128),1134),1136),1137),1126),1780)),((856,1764),969)),1040),(((353,((((((((((((2102,2128),2118),(((2104,2109),2124),2144)),(2117,2120)),2116),(2122,2140)),((((2107,2129),(2123,2130)),(2134,2148)),(((((2111,2113),2121),(2133,2135)),((2132,2136),2155)),2138))),((((2110,2112),((2115,(2145,(2146,2150))),2141)),((((2114,2157),2125),2149),(2127,(2131,2165)))),(2119,2143))),((2137,(2147,(2156,2164))),2139)),2126),(2142,2160)),((2151,(2154,2162)),2153))),(1381,(((((((((((((((((((1944,(1945,1975)),1965),1949),1946),1962),((1947,1952),((1948,((1956,1958),((1964,2000),1977))),((1950,1957),(1951,(1961,1971)))))),((((1966,(1968,1979)),(1978,1982)),(((1987,2011),1995),((1988,1991),1999))),1983)),(1963,1967)),(1953,((((((1954,((1969,1980),2006)),1960),1974),1959),(1981,(1986,1990))),(1972,(1973,(1989,(((1992,(1993,2002)),((1998,2021),((((2005,2016),2012),2013),(2008,((2018,2022),2019))))),((1996,(((2010,2014),2023),2015)),1997)))))))),1955),1970),(2001,2003)),(1976,1994)),(1985,2020)),(2004,2009)),1984),2017),2007),(((((((((((2166,2167),2173),(2170,(2175,(((2182,(2203,2206)),((((2209,2213),2211),2212),2210)),2183)))),((2169,2179),(2172,2174))),(2168,(2171,2180))),2177),2176),2178),(2181,(2202,(2207,2215)))),((2204,2205),2208)),(2184,((((((2185,(2198,2199)),((2192,2201),2200)),(((2187,2196),2189),2197)),((2188,2194),((2190,2193),2191))),2186),2195)))))),(((784,(((((((1438,1449),1445),1460),(1461,1465)),(1456,1458)),1462),(1464,1467))),((((((((((1463,1858),1863),(1872,1878)),((1862,1874),1866)),1857),(((((1839,((1849,1852),((1854,(1861,1864)),1859))),1853),(1851,1868)),(((1842,1844),1846),(1856,1869))),1843)),(1847,1867)),((1845,(1877,1880)),(1855,1886))),1879),1865)),(((((2216,(2232,2237)),((((((2217,2226),(2225,(2227,2231))),(((2220,(2238,((((2239,2242),2240),2241),2243))),(2221,2233)),(2228,2229))),2222),2235),(2224,(2230,2234)))),2219),2223),(2218,2236))))),(((573,862),1548),((855,870),(872,1193)))),((((((89,(940,(1027,(1029,1039)))),(((732,743),752),(942,944))),(771,1536)),(930,(((((((((((1194,1589),1575),(1574,1613)),((1577,((1592,1601),(1594,2246))),(1590,1599))),(((((((((((1557,1579),1559),(1560,1567)),1565),1570),((1562,1571),((1564,1582),1569))),((1558,1561),1566)),(1563,1572)),((1568,1614),(((1576,(1581,1591)),((1586,1588),1596)),((1578,2158),(1580,1605))))),((1597,1604),1598)),((1573,1584),1607))),(((1583,(1610,1615)),1585),(1587,1602))),((1593,1600),1595)),((((((((((((((1303,1314),1307),(1322,(1331,1349))),1313),(((1305,1306),((1309,(1312,1328)),(1311,1321))),1308)),(1323,1337)),(1310,((1332,1364),1377))),((1304,((((1329,1351),1342),1339),1344)),(((1319,(1325,1359)),1354),(((1324,1340),1345),((1333,(((1384,1385),1386),(1388,1390))),(((1365,1367),1389),(1387,1391))))))),(((1315,(1316,1320)),1326),((1317,1318),(1327,1334)))),((((1330,1370),1338),(((1336,1343),1341),1603)),1346)),1347),(1335,((((1353,1360),((1356,1368),1357)),1358),(1361,1363)))),(1348,(1366,1369))),((1350,(1355,1362)),1352))),(1372,1375)),1382),((2272,2273),((2276,2277),(2280,2281)))))),((308,330),(1199,1543))),(((((((((668,(669,675)),(692,696)),690),(((((((((((670,672),693),685),((677,(702,709)),698)),688),((((681,694),(689,701)),((706,744),710)),(697,721))),(673,(674,699))),(((676,687),(683,754)),(680,((686,(695,(704,708))),((691,700),711))))),((671,678),(703,736))),684),679)),682),(705,707)),734),((((((((((((1477,1482),1524),1481),1496),(((1483,1486),1489),1488)),(((1478,1504),1498),(((((1479,1480),1495),(1485,1487)),1511),(1484,1497)))),((1490,(1494,1540)),1493)),((1491,1492),(1500,1501))),(1499,1505)),((((((1502,1510),(1503,1515)),(((1507,(1514,1527)),(1512,1523)),1520)),1539),1535),1513)),1544),(((((1506,1551),(1517,1519)),1508),(1509,(((1516,1518),1533),(1522,1552)))),1525))),(957,1766))))),((((((((((((((((((2,29),6),26),2214),1151),(((142,((((((152,157),161),(160,418)),(717,726)),(158,(166,170))),155)),(153,416)),1023)),(147,(((((149,((722,1016),739)),162),729),738),723))),((((((((30,508),((((49,(737,742)),(497,(500,505))),747),733)),837),79),841),782),(67,1532)),90)),(((((23,63),(46,725)),(135,((141,((((518,750),731),952),1034)),865))),(((58,871),(146,172)),414)),(45,((((86,962),(929,939)),1014),1007)))),((27,928),((423,954),1042))),((((((17,18),(87,1175)),((70,(427,(((1006,1019),1050),1031))),950)),1155),(426,2163)),1051)),(((((47,720),1017),(((((159,(177,178)),((1021,1043),1025)),((168,((712,718),724)),169)),((716,719),730)),173)),(1036,1052)),((138,(167,1608)),(145,((163,(419,422)),174))))),((16,((33,((495,517),1046)),43)),(740,1028))),(((51,(((65,425),(1020,1030)),1049)),741),(82,(959,(((1024,1041),1045),1032))))),72),((((((((((10,(((81,960),951),751)),(753,1176)),(((48,770),((768,933),931)),735)),307),((844,847),(866,(1168,1542)))),(((((44,53),68),(88,312)),(874,1180)),(850,946))),(59,523)),((((52,430),1203),(417,(1033,1038))),((863,864),941))),(((((((511,514),524),529),521),(953,958)),1190),((((713,(714,715)),1131),728),2284))),((((12,(55,1182)),66),((((((((((((((((359,362),((((360,371),378),373),370)),((361,366),((364,369),372))),((363,408),(((367,(377,((388,405),(390,399)))),(368,(((375,(379,(384,391))),386),398))),((((380,382),401),(397,403)),((387,404),(407,411)))))),383),(394,406)),((374,((376,392),381)),385)),((365,389),393)),((396,429),400)),402),(409,((413,415),428))),410),(412,433)),431),432),((395,(((435,(773,(779,781))),(436,((520,522),1378))),(1188,1191))),1189))),(((((((61,727),492),494),(((((((((438,444),(439,440)),(((459,470),476),2108)),(((((((441,443),464),((445,475),448)),((446,(454,455)),460)),((451,467),(453,456))),((((452,458),462),(461,466)),((457,463),(465,472)))),468)),(((442,450),447),471)),(449,473)),((469,(481,485)),((480,515),484))),(474,((477,478),479))),(961,1553))),(335,(1469,1471))),((838,853),843)),(((((((((((((((266,267),271),282),272),(284,302)),((278,279),(((280,283),(287,295)),((281,294),((285,(297,298)),(289,((299,((304,309),306)),300))))))),(((274,(277,290)),286),288)),((((268,(301,303)),273),270),(276,293))),(269,275)),(291,292)),296),314),315),(((1227,1229),1233),((((((((1228,1232),1234),1231),((1230,1259),1275)),((1238,1244),(1268,1276))),(((1246,(1274,1277)),(((((((((((((1264,1278),1296),(1281,1282)),(1283,(1287,1299))),((1289,1301),1291)),(((1284,1297),1286),(1288,1292))),1302),1285),1300),((1293,1298),1295)),(1290,1294)),1265),(1267,(1269,1270)))),((1248,1253),1251))),(((1240,1272),(1243,1254)),(1258,(1271,(1279,1280))))),((((((((1235,(1239,1262)),1261),1236),1237),((1245,(1263,1266)),1247)),(1249,(1250,1256))),((1241,1260),1255)),(1242,((1252,1273),1257)))))),((861,1531),877)))))),(((((8,(64,1172)),1164),(73,176)),(507,(1768,2245))),(((38,(1376,1606)),(776,((((1174,1800),((((((((1195,(((1201,1202),1218),1208)),(((1197,1221),1226),((1205,(1207,1217)),1222))),((((1196,1219),(1210,1224)),1223),1200)),(1209,((1212,(1216,1225)),1213))),1198),1556),1214),1373)),(1549,1555)),1529))),(((((((136,143),((((137,139),165),(151,156)),(140,(150,171)))),144),424),(956,(((1010,1013),(1012,1018)),1015))),(((((((((((((((((577,1617),1620),1637),(1629,1640)),(1624,(((1643,(1661,1695)),(1656,1658)),(1670,1676)))),(((1625,1631),(1650,1659)),1632)),((1618,1619),((1622,1623),1630))),1626),((1635,1642),((1638,1639),(1648,1653)))),(((1627,1644),1641),(((1646,1655),1669),(1651,1657)))),(1628,((1636,1668),1652))),((1634,(1660,1665)),(1645,((1647,1654),(1662,1666))))),(1621,(((1649,1663),(1664,1696)),1667))),1633),(((1671,((1678,1699),(((1681,1691),1698),(1692,1697)))),((1684,1690),1689)),((((1672,1677),1674),(((1675,1683),((1679,(((((1680,1702),(1700,1704)),(1686,1701)),(1687,1706)),(1688,1703))),(1682,(1693,1694)))),1685)),(1673,1705)))),1054),1044)),(((774,(775,936)),2152),1547))))),(((((((((((5,50),((((((((1056,1058),1071),(((1057,1077),1062),1092)),(((((((1059,1066),1082),(1075,1084)),(((1063,1070),(1064,1091)),(1074,(1102,1111)))),(((1072,(1095,1099)),((1073,1083),(1081,1085))),((1079,1089),1080))),(1065,1069)),((1068,1093),(1076,(1086,1116))))),(1067,1090)),((1060,1061),1087)),(1078,1088)),1094)),1204),((327,(((((643,658),((646,655),(659,663))),(649,657)),652),1773)),(((((((487,1114),1132),((((((((628,1097),(1096,((((1098,((1110,1121),1129)),(1118,1120)),(1103,(1107,1113))),(1100,1101)))),1104),1105),1109),1112),(1106,1122)),1108)),1117),(1125,1133)),1119),647))),((((((75,((((((498,510),1135),1138),1127),1130),749)),(506,648)),1159),((((519,528),653),666),(((1756,1759),1762),1883))),((((((((((((((579,587),590),611),(((((580,(584,588)),581),((((582,583),607),(589,596)),(586,597))),(591,(593,601))),585)),(599,605)),(((594,602),(606,609)),595)),(600,603)),(((604,640),608),(610,612))),(592,598)),(633,667)),(613,614)),617),1757),((((651,((656,(662,664)),1139)),654),1781),1616))),(((((((((((482,((483,((486,489),502)),488)),493),((490,491),496)),((615,((618,622),620)),616)),(619,623)),1115),631),((621,1124),624)),((512,625),(626,629))),665),632))),516),(((((661,1881),(1206,1884)),(((((((1380,1838),1828),(1816,1826)),((((((1609,1820),1825),1817),(1821,1850)),((((((1801,1802),1841),(1812,1827)),(1822,1834)),1823),((1808,1818),1813))),((((((1803,1811),1804),((1805,(1806,1837)),1807)),(1809,1810)),((1814,1832),(1815,((1833,1885),1836)))),1819))),(((1824,1829),1840),(1830,(1875,1876)))),(1831,(1835,(1871,1873)))),((1848,(1860,1870)),1882))),(1162,1163)),((((((1140,1141),((1146,1148),1149)),((((((1142,(1144,1169)),1143),1150),1179),1145),(1147,1154))),(1167,(((1178,1537),1186),1530))),1160),((1166,1538),(1526,1528))))),(((((32,((77,80),83)),((499,(503,526)),(((((((((501,509),630),(627,637)),(636,645)),((634,(639,641)),638)),(635,650)),642),644),660))),((868,873),((1521,1534),1763))),(((54,((78,876),(((834,840),846),1187))),(310,1775)),1550)),(859,1211))),((((((305,((((((311,(333,347)),346),324),((((316,322),348),(320,336)),(((((((319,352),((326,343),((338,349),(342,357)))),((328,351),(((331,334),345),341))),(((323,329),358),337)),332),((321,325),(339,356))),(344,354)))),(350,355)),(317,340))),318),313),(((((((2024,2025),2061),2028),((2036,2044),2040)),2066),((((((2026,2027),2031),2063),((((2029,2032),2035),2030),(((2034,2038),(2037,2045)),(2041,2064)))),((2033,((2039,(2042,2049)),2058)),2054)),((((2046,(2051,2059)),2048),(2060,(2065,2247))),(2050,((((((((((((2052,(2067,2087)),2075),(((2057,2098),2091),((2069,2081),2079))),(2089,2106)),((2068,(2082,2093)),(2077,2101))),(((((2071,2078),(((2076,((2086,2100),(2094,2097))),2088),2080)),2072),(2085,2092)),2096)),2103),(2090,2099)),2073),2105),2084),((((2053,2055),2070),(2056,2095)),2062)))))),(2043,(2047,(2074,2083))))),((((576,1220),(1767,(1799,2248))),1940),(((((((1173,1761),1769),(((1778,1792),1798),1790)),1794),(((1760,1770),1771),(1793,1796))),((((((((((((((((1707,1711),((1708,1715),((1709,1718),1717))),(((((1712,1716),1729),(1721,1724)),1738),((1713,1725),1719))),1710),((1714,1745),(1722,((1737,1739),1746)))),(1723,(1726,1741))),1740),1720),((1727,1731),(1733,1743))),((1728,1730),(1736,1750))),1784),1735),1732),((1734,(1747,1752)),(1742,((1753,1783),1785)))),((1744,1748),1772)),((1765,1789),1782))),((((((((((1379,((1930,1943),1936)),(1921,(1932,(1934,1939)))),((1925,1928),(1935,(1937,1938)))),((1896,1898),1910)),(1927,1929)),((((((((((1887,1888),1890),1893),(1891,1894)),1895),1926),((1905,1931),(1907,1913))),(((1892,1901),((1899,1900),1902)),1897)),((1903,(1920,1922)),1916)),(((((1889,1918),1914),((1904,1919),1912)),1923),(1911,1933)))),(1909,1915)),((1906,1908),((1917,1924),1942))),(((1777,1791),(1787,1941)),1786)),1758)))),878)),(((((35,((745,1157),746)),1156),((((845,965),(945,947)),((((((((((((879,886),(893,922)),(881,885)),(((((880,882),883),(895,910)),891),(889,899))),(890,909)),(888,924)),((892,(898,902)),((894,911),(900,901)))),((906,907),(915,916))),(((896,908),(897,917)),(918,(920,943)))),((884,(((903,912),923),904)),((887,(905,913)),921))),(914,919)),(((927,(934,948)),932),938))),(949,(966,967)))),(((84,((132,164),(1776,1779))),(((((((((((((((((91,100),(121,(122,124))),((103,105),108)),129),((((((92,(93,112)),(94,95)),((96,106),97)),(104,118)),((113,116),125)),(98,99))),((102,107),110)),114),((109,119),126)),(101,111)),120),((115,123),117)),(127,128)),((130,134),(131,133))),(154,1554)),((((251,1184),((925,(1545,1546)),1455)),2159),((((((((((((((1392,1417),1427),(1416,(1426,1436))),(((1393,1394),1404),1397)),(((1406,1414),(1409,1412)),(1407,1420))),(1395,1402)),((1398,1403),1415)),1401),(((1396,1400),1419),(((1408,((1410,1425),1431)),1418),(1413,1450)))),1411),((((1421,(1424,((1434,1435),(((((((2249,2250),((2251,2252),(2253,2254))),2256),(2255,2258)),((((((2259,2262),2271),2263),2265),((2260,2261),2264)),(((2266,2267),2282),(2268,2269)))),2257),((2270,2274),2275))))),((((((1453,2283),((1457,1459),1473)),((1468,1476),1470)),1466),1475),1474)),(1423,((1429,1433),(1430,(1432,1437))))),1422)),1440),(1405,1428)),(((((((1399,1447),(1452,1611)),(((1441,1451),1444),1442)),1448),1446),1443),1439)))),((((((((179,((227,258),264)),((219,243),222)),(226,262)),244),1171),(((((((((((180,203),209),204),((((((((181,((((182,196),183),192),(190,(201,(207,215))))),((((187,195),193),191),(189,198))),(194,200)),202),(188,199)),((184,186),(185,206))),(205,214)),197)),210),((208,212),213)),((211,216),217)),(((218,(220,236)),228),233)),((((221,((238,265),254)),(232,(((239,261),248),257))),(242,249)),224)),((223,229),((230,234),260))),1152)),875),(((((((225,(((((((231,((237,259),255)),250),(235,240)),((246,(252,263)),253)),247),241),245)),((935,964),968)),572),(((((((531,532),(((533,((539,560),556)),((559,565),(561,562))),(((534,554),541),(((((535,546),(538,(543,544))),540),(((536,((549,568),564)),((537,548),557)),(553,558))),((542,((545,((555,566),567)),552)),(547,563)))))),551),550),(569,570)),(574,578)),(571,1612))),(575,((783,785),(1754,1774)))),((839,((849,852),851)),((842,(1755,1788)),848))),((256,(420,421)),1454)))),((937,963),1170))),(2278,2279))),((((437,1055),((1153,(1158,1183)),1181)),(((525,(527,530)),(1161,1472)),854)),(((((((((((((((((786,788),(801,(809,(818,(825,828))))),831),(793,835)),(797,(815,822))),((((((787,808),(804,806)),(798,802)),(817,823)),((789,792),(794,813))),((796,799),803))),(790,(791,(816,833)))),(((795,800),((805,812),819)),(820,826))),((829,830),860)),807),(810,814)),(811,(821,832))),((824,827),836)),857),858),(1192,1371)),867)))),(((((20,85),37),((57,60),1541)),(((((((28,76),((31,748),34)),504),42),955),((((((((((755,756),(758,767)),757),761),760),763),759),((762,(778,1215)),766)),764),(765,772))),(((513,769),(1749,1751)),777))),(69,1037))))),((148,869),1177)),(((175,2161),1374),(((((((((970,1001),((((((((971,985),984),977),1002),((978,(990,992)),((979,1000),((982,1003),997)))),987),((972,(983,988)),(986,993))),(975,999))),(976,((981,((989,991),1004)),((994,996),998)))),973),((974,980),995)),(1005,(1026,1048))),1022),((1008,1009),1011)),(1795,1797)))),1035);
 210: 1 -886653.875 -873144.8048 (0,((((((((((1,(3,9)),4),13),56),(((((7,15),74),(21,40)),780),((11,(24,36)),22))),(19,71)),(14,62)),148),((((((((((((((((((((2,6),29),26),(147,(((((149,((722,1016),739)),162),729),738),723))),(((((((((142,(155,717)),(158,(166,170))),(161,726)),160),(152,157)),418),(153,416)),1023),1151)),(((((((((30,508),((((49,(737,742)),(497,(500,505))),747),733)),837),79),841),782),(67,1532)),90),2214)),(((27,928),((423,954),1042)),((((47,720),1017),(((((159,(177,178)),((168,((712,718),724)),169)),(730,((1021,1043),1025))),(716,719)),173)),(1036,1052)))),(((((23,63),(46,725)),135),((((58,871),(146,172)),((86,(((929,939),1014),1007)),962)),(((141,1034),((((518,750),731),952),865)),414))),((138,167),(((145,((163,419),174)),422),1608)))),(((((((17,18),(87,1175)),((427,(((1006,1019),1050),1031)),950)),70),1155),(426,2163)),((45,1051),72))),(51,(((65,425),(1020,1049)),1030))),((16,((33,((495,517),1046)),43)),(740,1028))),(959,(((1024,1041),1032),1045))),(((((((((10,((81,960),751)),(((735,951),753),1176)),((48,770),((768,933),931))),307),((((((44,53),68),874),850),(88,946)),((((59,523),1180),((844,847),(866,(1168,1542)))),312))),395),((((52,430),1203),(417,(1033,1038))),((863,864),941))),(((((((511,514),524),529),521),(953,958)),1190),((((713,(714,715)),1131),728),2284))),((((((61,727),492),494),(((335,(1469,1471)),961),(((((((((438,444),(439,440)),((459,470),476)),((((((((441,475),443),464),(445,448)),((446,(454,455)),460)),((451,467),(453,456))),(((((452,458),462),461),(466,472)),((457,463),465))),468)),(((442,450),447),471)),(449,473)),2108),((469,(481,485)),((480,515),484))),(474,((477,479),478))))),((838,853),843)),((((((((((((((266,267),271),282),272),(284,302)),(((278,279),287),(((280,283),295),((281,294),((285,(297,298)),((289,(299,((304,309),306))),300)))))),(((274,(277,290)),286),288)),((((268,(301,303)),273),270),(276,293))),(269,275)),((291,314),292)),296),(((((((1227,1229),1233),1240),(((1246,(1274,1277)),((((((((((((1264,1278),1296),((1289,1301),1291)),((1281,1282),(1283,(1287,1299)))),(((1284,1297),1286),(1288,1292))),1302),1285),1300),((1293,1298),1295)),(1290,1294)),1265),(1267,(1269,1270)))),((1248,1253),1251))),(((((1228,1232),1234),1231),((1230,1259),1275)),((1238,1244),(1268,1276)))),(((((((((1235,(1239,1262)),1261),1236),1237),(1245,1266)),(1247,1263)),(1249,(1250,1256))),((1241,1255),(1260,1273))),(1242,(1252,1257)))),(((1243,1254),1272),(1258,(1271,(1279,1280)))))),((315,1188),877)),((861,1531),1553))))),82),((((((8,(64,1172)),1164),(73,176)),(507,(1768,2245))),((((38,(1376,1606)),(776,((((1174,1800),((((((((1195,(((1201,1202),1218),1208)),(((1197,1221),1226),((1205,(1207,1217)),1222))),((((1196,1224),(1210,1219)),1223),1200)),(1209,((1212,(1216,1225)),1213))),1198),1556),1214),1373)),(1549,1555)),1529))),(((((((136,144),(((137,139),165),(151,156))),(140,(150,171))),424),143),(956,(((1010,1013),(1012,1018)),1015))),(((((((((((((((577,1637),(1617,1620)),(1629,1640)),((1624,(1656,1658)),(((1643,(1661,1695)),(1670,1676)),1659))),((1625,1631),(1632,1650))),((1622,1623),1630)),((1618,1619),(((1627,1644),(1651,1657)),1641))),((((1628,((1636,1668),1652)),1639),(((1646,1655),1669),(1648,1653))),(1635,(1638,1642)))),1626),(((1634,((1647,1654),(1662,1666))),1645),(1660,1665))),((1633,1667),((1649,1663),(1664,1696)))),1621),(((1671,((1678,1699),((1681,1691),1698))),((1684,1690),(1689,(1692,1697)))),((((1672,1677),1674),(((1675,1683),(((1679,(1687,1706)),((((1680,1702),(1700,1704)),(1686,1701)),(1688,1703))),(1682,(1693,1694)))),1685)),(1673,1705)))),1054),2152))),(((774,(775,936)),1547),1044))),741)),((((12,(55,1182)),66),((((((((((((((((359,362),((((360,371),378),373),370)),((361,366),((364,369),372))),((363,383),408)),(((367,((377,(388,(390,399))),405)),((368,398),((375,(379,(384,391))),386))),((((380,382),(397,403)),401),((387,404),(407,411))))),(394,406)),((374,((376,392),381)),385)),((365,389),393)),((396,429),402)),400),(409,((413,415),428))),410),(412,433)),431),432),(((435,(773,(779,781))),1191),((436,(520,522)),(1189,1378))))),(((((20,85),37),(((57,60),1541),869)),(69,1037)),(((((((28,76),((31,748),34)),504),42),955),((513,769),(1749,1751))),(((((((((((755,756),(758,767)),757),761),760),763),(759,1215)),762),766),764),((765,778),772)))))),(((32,((77,80),83)),((499,(503,526)),(((((((((501,509),630),(627,637)),(636,645)),((634,(639,641)),638)),(635,650)),642),644),660))),(((868,873),1550),((1521,1534),1763)))),(((((((((((5,50),((((((((1056,1058),((1057,1077),(1071,1092))),1062),(((((((1059,1066),1082),(1075,1084)),(((1063,1070),(1064,1091)),(1074,(1102,1111)))),(((1072,(1095,1099)),(1073,1083)),((1079,1080),((1081,1085),1089)))),(1065,(1069,1087))),(1068,((1076,1093),(1086,1116))))),(1060,1061)),(1067,1090)),(1078,1088)),1094)),1204),((327,((((((643,658),((646,655),(659,663))),657),649),652),1773)),(((((((487,1114),((((((628,1097),((1096,((1098,(((1110,1121),1129),1120)),(1103,(1107,1113)))),((1100,1101),1118))),1104),(1105,1112)),1109),((1106,1122),1132))),1108),1117),(1125,1133)),1119),647))),((((((75,((((((498,510),1135),1138),1127),1130),749)),(506,648)),1159),((((519,528),653),666),(((1756,1759),1762),1883))),(((((((((((((579,587),585),(((((580,(584,588)),581),597),((((582,583),607),586),589)),((591,(593,601)),596))),((594,602),(595,600))),(((599,605),603),(606,609))),(590,611)),((592,598),(610,612))),((604,608),640)),(633,667)),(613,614)),617),1757),((((651,((656,(662,664)),1139)),654),1781),1616))),(((((((((((482,((483,((486,489),502)),488)),493),((490,491),496)),((615,((618,622),620)),616)),(619,623)),1115),631),((621,1124),624)),((512,625),(626,629))),665),632))),516),(((((661,1881),(1206,1884)),(((((((1380,1838),(((((((1609,1820),(1817,1825)),(1821,1850)),(((((1801,1802),1812),(1822,1841)),(1823,(1827,1834))),((1808,1818),1813))),(((((1803,1811),1804),((1805,(1806,1837)),1807)),(1809,1810)),1814)),((1815,1832),1819)),((1816,1828),1826))),((1824,1836),(1829,(1833,1885)))),(1830,(1875,1876))),1840),(1831,(1835,(1871,1873)))),((1848,(1860,1870)),1882))),(1162,1163)),((((((((((1140,1141),(1146,1148)),1149),1145),(((1142,(1144,1169)),(1143,1150)),1179)),(1147,1154)),1167),(((1178,1537),1186),1530)),1160),((1166,1538),(1526,1528))))),((54,((78,876),(310,1775))),(((834,840),846),1187))),((((((((305,(317,340)),(350,355)),347),(((((311,333),324),346),((((((319,352),((326,343),((338,349),(342,357)))),(((328,(331,334)),341),(345,351))),((329,358),337)),(((321,325),323),(339,356))),(332,(344,354)))),(((316,322),348),(320,336)))),318),313),(((((((2024,2025),2061),(2028,2040)),(2036,2044)),2066),(((((((2026,2027),2031),(2033,((2039,(2042,2049)),2058))),2063),((((2029,2032),2035),2030),(((2034,2038),(2037,2045)),(2041,2064)))),2054),(((((2046,(2051,2059)),2048),(2065,2247)),((2050,((2056,2095),2070)),((((((((((((2052,((2067,2087),2101)),(2075,2077)),(((2069,2081),2079),2103)),(2089,2106)),(((2057,2098),2091),(2068,(2082,2093)))),(((((2071,2078),(((2076,((2086,2100),(2094,2097))),2088),2080)),2072),(2085,2092)),2096)),2099),2073),2090),2105),2062),((2053,2055),2084)))),2060))),(2043,(2047,(2074,2083))))),((((576,1220),(1767,(1799,2248))),1940),(((((((1173,1761),1769),1794),(((1778,1792),1798),1790)),(((1760,1770),1771),(1793,1796))),(((((((((((((((((1707,1711),((1708,1715),((1709,1718),1717))),((((1712,1716),1729),(1721,1724)),(((1713,1725),1738),1719))),1710),1714),(1722,((1737,1739),1746))),((1723,(1726,1741)),1745)),1740),1720),((1727,(1731,1743)),1733)),((1728,1730),(1736,1750))),1784),1732),((1734,(1747,1752)),(1742,((1753,1783),1785)))),(1735,(1744,1748))),((1765,1789),1782)),1772)),((((((((((1379,1921),(1932,(1934,1939))),((1930,1943),1936)),((1925,(1935,(1937,1938))),1928)),((1896,1898),1910)),(1927,1929)),(((((((((1887,1888),(1890,1893)),(1891,1894)),1895),1926),((1905,1931),(1907,1913))),(((1892,1901),((1899,1900),1902)),1897)),((1903,(1920,1922)),1916)),(((((1889,1918),1914),((1904,1919),1912)),1923),(1911,1933)))),((((1906,1908),1942),(1917,1924)),(1909,1915))),(((1777,1791),(1787,1941)),1786)),1758))))),777),((((((35,((745,1157),746)),1156),((((845,965),(945,947)),(((((((((((((879,886),(893,922)),(881,885)),((((880,882),883),(895,910)),(889,899))),891),(888,924)),(890,909)),((892,(898,(902,(914,919)))),((894,911),(900,901)))),(915,916)),(((884,(((903,912),923),904)),(887,(905,(913,921)))),(906,907))),((896,908),(897,917))),(918,(920,943))),(((927,(934,948)),932),938))),(949,(966,967)))),((((525,(527,530)),1161),854),(1472,(2278,2279)))),((((84,875),((937,963),1170)),((((((((((((((((91,100),(121,(122,124))),(((98,129),99),(104,118))),((((92,(94,95)),(93,112)),((96,106),97)),((113,116),125))),(103,(105,108))),109),((102,110),107)),(114,119)),111),(101,126)),(120,(130,134))),((115,123),117)),(127,128)),(131,133)),(154,1554)),((132,164),(1776,1779)))),(((((((((179,((227,258),264)),(222,(226,262))),(219,243)),244),((((221,((239,261),(248,257))),(232,(242,249))),(238,265)),254)),(((((((((180,203),204),(((((((((181,(190,(201,(207,215)))),((((182,196),183),192),189)),(((187,195),193),191)),(198,200)),(194,202)),(188,199)),((184,186),(185,206))),(205,214)),(197,209))),210),((208,212),213)),((211,216),217)),(((218,(220,236)),228),233)),((((223,229),260),(230,234)),224)),(1152,1171))),(839,(((842,(1755,1788)),848),((849,852),851)))),(((256,(420,421)),1454),((783,785),(1754,1774)))),((((((225,575),((((((((231,(237,255)),250),((235,259),240)),((252,263),253)),246),247),241),245)),((935,964),968)),572),(((((((((((531,560),(556,((561,562),565))),(532,533)),((((((535,546),(538,(543,544))),540),(((542,((545,((555,566),567)),552)),(547,563)),((549,568),564))),(536,((537,548),557))),(553,558))),559),(534,(541,554))),539),551),(550,(574,578))),(569,570)),(571,1612))),((((251,1184),((925,(1545,1546)),1455)),2159),((((((((((((((1392,1417),1427),(((1393,1394),1404),1397)),((1406,1414),(1409,1412))),((1407,1420),(1416,(1426,1436)))),(1395,1402)),((1398,1403),(1401,1415))),(((1408,(1410,1425)),(1418,1431)),1413)),((1396,1400),(1419,1450))),1411),(((1421,(((((1453,2283),((1457,1459),1473)),((1468,1476),1470)),1466),(1474,1475))),((1424,((1434,1435),((((((((2249,2250),((2251,2252),(2253,2254))),2256),(2255,2258)),((((((2259,2262),2271),2263),2265),((2260,2261),2264)),(((2266,2267),2282),(2268,2269)))),2257),2275),(2270,2274)))),(1430,(1432,1437)))),1422)),((1405,1428),1440)),(1423,(1429,1433))),(((((1399,1611),1448),(((1441,1451),1444),(1442,((1446,1447),1452)))),1443),1439))))))),(((((437,1055),(1158,1183)),(1192,1371)),1181),(((((((((((((((786,788),(801,(((809,825),818),828))),(790,((791,816),(793,835)))),((((((787,808),(798,802)),(794,806)),(803,(804,(817,823)))),(789,792)),((796,799),813))),((797,(815,822)),(831,833))),830),807),(((795,800),(805,812)),(819,(820,826)))),860),((810,814),(811,(821,832)))),829),((824,827),836)),857),(858,878)),(867,1153)))))),(859,1211)),((((((((25,39),41),926),(434,(1047,(1053,1185)))),((((((1123,1128),1780),1134),1126),1137),1136)),(((((353,2162),((((((((((2102,2128),2116),(((((2104,2109),2124),2144),(2117,2120)),2118)),(2122,2140)),(((2107,2129),(2123,2130)),(((((2111,2113),2121),(2133,2135)),((2132,2136),2155)),2138))),((((2110,2112),2141),(2115,(2145,(2146,2150)))),2127)),((((((2114,2157),2125),2149),(2119,2143)),(2131,2165)),(2137,(2139,(2147,(2156,2164)))))),(2134,2148)),2126),(2142,2160))),((2151,2154),2153)),(1381,((((((((((((((((((((((1944,(1945,1975)),1965),1949),1946),1962),1947),1952),(1951,(1957,(1961,1971)))),(1948,((1956,1958),((1964,2000),1977)))),1950),((((1966,(1968,1979)),(1978,1982)),(((1987,1995),((1988,1991),2011)),1999)),1983)),(1963,1967)),(1953,((((((1954,((1969,1980),2006)),1960),1974),1959),(1981,(1986,1990))),(1972,(1973,(1989,(((1992,(1993,2002)),((1998,2021),((((2005,2016),2012),2013),(2008,((2018,2022),2019))))),((1996,(((2010,2014),2023),2015)),1997)))))))),1955),1970),((1976,1994),(2001,2003))),(1985,2020)),(2004,2009)),1984),2017),2007),(((((((((((((2166,2167),(2173,2179)),2170),(2175,(((2182,(2203,2206)),((((2209,2213),2211),2212),2210)),2183))),(2172,2174)),(2168,2169)),2171),(2177,2180)),2176),2178),(2181,(2202,(2207,2215)))),((2204,2205),2208)),(2184,(((((((2185,(2192,2201)),((2189,(2198,2199)),2200)),2197),(2187,2196)),((2188,2194),((2190,2193),2191))),2186),2195)))))),(((((573,(862,1548)),(855,870)),(872,1193)),(((784,((((((1438,1449),1445),1460),(1461,1465)),((1456,1458),1462)),(1464,1467))),((((((((((1463,1858),1863),(1872,1878)),((1862,1874),1866)),1857),(((((((1839,1859),(1849,1852)),(1854,(1861,1864))),1853),(1851,1868)),(((1842,1844),1846),(1856,1869))),1843)),(1847,1867)),((1845,((1877,1880),1886)),1855)),1879),1865)),((((2216,(2219,2237)),((((((2217,2226),(2225,(2227,2231))),(((2220,(2238,((((2239,2242),2240),2241),2243))),(2221,2233)),(2228,2229))),(2222,2235)),(2224,(2230,2234))),2232)),2223),(2218,2236)))),(((856,1764),969),1040)))),2244),(((((((89,(940,(1027,(1029,1039)))),(((732,743),752),(942,944))),(771,1536)),957),(((((((((668,(669,675)),(692,696)),690),(((((((((((670,672),693),685),697),((((677,(702,709)),698),(689,701)),(((681,710),688),(706,744)))),721),((673,(674,699)),694)),(((676,687),683),((680,754),((686,(691,700)),((695,(704,708)),711))))),((671,678),(703,736))),684),679)),682),(705,707)),734),1766),((((((((((1477,(1482,1524)),1481),(((1483,1486),1489),1488)),((((1478,1504),1498),((1479,1480),1495)),(((1484,1496),1497),((1485,1487),1511)))),((1490,(1494,1540)),1493)),(((1491,1501),1492),1500)),(1499,1505)),(((((1502,1510),((1503,1515),(((1507,(1512,1523)),(1514,1527)),1520))),1539),1535),1513)),1544),(((((1506,1551),(1517,1519)),1508),(1509,(((1516,1518),1533),(1522,1552)))),1525)))),(930,(1165,1383))),((308,330),((((((((((((((((((((((((1194,1589),1575),1574),1590),((1573,2246),1613)),1607),((1578,2158),(1580,1605))),(((((((((1557,1559),1579),(1560,1567)),1565),((1562,1571),1570)),(1564,1582)),((1558,1561),(1566,1569))),(1563,1572)),(1568,1614))),(1588,(((1597,1604),1598),1599))),((1576,(1586,1596)),(1581,1591))),1584),(1577,((1592,1601),1594))),((1585,(1587,1602)),(1593,1600))),1595),1583),1363),((((((((((((((1303,1314),1307),(1322,(1331,1349))),1313),(((1305,1306),((1309,(1312,1328)),(1311,1321))),1308)),(1323,1337)),((1310,1377),(1332,1364))),((((1304,1319),(((1324,1340),1345),1344)),((((1329,1339),1342),1351),((1333,(((1384,1385),1386),(1388,1390))),(((1365,1367),1389),(1387,1391))))),((1325,1359),1354))),(((1315,(1316,1320)),1326),((1317,1318),(1327,1334)))),((1330,1338),(1346,1603))),((1336,1343),1341)),1347),((1335,1361),(((1353,1360),((1356,1368),1357)),1358))),(((1350,1352),1355),(1362,1370)))),1348),(1366,1369)),((1372,(1610,1615)),1375)),1382),((2276,2277),(2280,2281))),(2272,2273)),(1199,1543))))))),(((175,2161),1374),((((((((970,1001),((((((971,985),((977,1002),984)),((978,(990,992)),((979,1000),((982,1003),997)))),987),((972,(983,988)),(986,993))),(975,999))),(976,((981,((989,991),1004)),((994,996),998)))),973),((974,980),995)),(1005,(1022,(1026,1048)))),((1008,1009),1011)),(1795,1797)))),(1035,1177));
 211: 1 -861744.125 -873135.1884 (0,(((((((((((((1,(3,9)),4),13),56),(((((7,15),74),(21,40)),780),((11,(24,36)),22))),(19,71)),(14,62)),(1165,1383)),((((((((25,39),41),926),((434,1185),(1047,1053))),((((((1123,1128),1780),1134),1126),1137),1136)),(((856,1764),969),((((((((((1463,1858),(1872,1878)),((1862,1874),1866)),(1857,1863)),((((((1839,1859),(1849,1852)),(1854,(1861,1864))),1853),(1851,1868)),(((1842,1844),1846),(1856,1869)))),(1847,1867)),1843),((1845,((1877,1880),1886)),1855)),1879),1865))),1040),(((((353,2162),(((((((((((2102,2128),2116),(((((2104,2109),2124),2144),2117),(2118,2120))),(2122,2140)),(((((2111,2113),2121),(2133,2135)),(((2132,2155),2136),2138)),2127)),(((2110,2112),2141),(2115,(2145,(2146,2150))))),(((2114,2157),2125),2149)),((2119,2143),(2131,(2137,(2139,(2147,((2156,2164),2165))))))),((((2107,2148),2129),(2123,2130)),2134)),2126),(2142,2160))),((2151,2154),2153)),((1381,(((((((((((((((((((((1944,(1945,1975)),1965),1949),1946),1962),1947),1952),(1948,((1956,1958),((1964,2000),1977)))),((1950,1957),(1951,(1961,1971)))),((((1966,(1968,1979)),(1978,1982)),(((1987,2011),1995),((1988,1991),1999))),1983)),1953),(1963,1967)),((((((1954,((1969,1980),2006)),1960),1974),1959),(1981,(1986,1990))),(1972,(1973,(1989,(((1992,(1993,2002)),((1998,2021),((((2005,2016),2012),2013),(2008,((2018,2022),2019))))),((1996,(((2010,2014),2023),2015)),1997))))))),1955),((1976,1994),(2001,2003))),1970),(1985,2020)),(2004,2009)),1984),2017),2007)),((((((((((((2166,2167),2179),2173),((2168,2169),2180)),(2170,((2171,2172),2174))),(2175,(((2182,(2203,2206)),((((2209,2213),2211),2212),2210)),2183))),2177),2176),2178),(2181,(2202,(2207,2215)))),((2204,2205),2208)),(2184,((((((((2185,(2192,2201)),(2198,2199)),(2189,2200)),2197),2195),(2187,2196)),((2188,2194),((2190,2193),2191))),2186))))),((((573,(862,1548)),((855,870),872)),((784,((((((1438,1449),1445),1460),((1456,1458),(1462,(1464,1467)))),1465),1461)),((((((2216,(2219,2237)),2223),2232),((((2217,2226),(2225,(2227,2231))),(((2220,(2238,((((2239,2242),2240),2241),2243))),(2221,2233)),(2228,2229))),(2222,2235))),(2224,(2230,2234))),(2218,2236)))),1193)))),2244),(((((((89,(940,(1027,(1029,1039)))),771),(((732,743),752),(942,944))),1536),(957,1766)),(((((((668,(669,675)),(692,696)),690),((((((((((670,672),693),685),721),((((677,(702,709)),698),(689,701)),(((681,710),688),(706,744)))),697),(((676,687),(683,(691,700))),((((680,754),686),(695,(704,708))),711))),(((671,678),(703,736)),(673,(674,699)))),684),(679,694))),682),((705,734),707)),(((((((((((1477,1482),1524),1481),(((1483,1486),1489),1488)),(((((1478,1504),1498),((1479,1480),1495)),((1484,1497),((1485,1487),1511))),1496)),((1490,1494),(1493,1540))),((1491,1501),(1492,1500))),(1499,1505)),(((((1502,1510),((1503,1515),(((1507,1520),(1512,1523)),(1514,1527)))),1539),1535),1513)),1544),(((((1506,1551),(1517,1519)),1508),(1509,(((1516,1518),1533),(1522,1552)))),1525)))),(((308,330),((((((((((((((((((((((((1194,1589),1575),1574),((1573,2246),1590)),1607),(1605,1613)),((1578,2158),1580)),(((((((((1557,1579),1559),(1560,1567)),1565),1570),((1562,1571),((1564,1582),1569))),((1558,1561),1566)),(1563,1572)),(1568,1614))),(1588,(((1597,1598),1604),1599))),((1576,(1586,1596)),(1581,1591))),1584),(1577,((1592,1601),1594))),(((1370,1585),(1587,1602)),((1593,1595),1600))),(1583,1610)),(((((((((((((1303,1314),1307),(1322,(1331,1349))),1313),(((1305,1306),((1309,(1312,1328)),(1311,1321))),1308)),((1310,((1332,1364),1377)),1323)),(((((1315,1320),1316),1326),((1317,1318),(1327,1334))),1337)),((1304,((1325,1359),1354)),(((1319,((1333,(((1384,1385),1386),(1388,1390))),(((1365,1367),1389),(1387,1391)))),((1324,1340),1345)),(((1329,1351),(1342,1344)),1339)))),((1330,1338),1346)),(((1336,1343),1341),1603)),1347),(1335,((((1353,1360),((1356,1368),1357)),1358),(1361,1363)))),(((1350,1352),1355),1362))),1348),(1366,1369)),1615),1375),1372),1382),((2276,2277),(2280,2281))),(2272,2273)),(1199,1543))),930))),(((((((((((((((((2,29),6),26),2214),(((((149,((722,1016),739)),162),729),738),723)),147),((((142,((((((152,157),161),(160,418)),(717,726)),(158,(166,170))),155)),(153,416)),1023),1151)),(((27,928),((((((30,508),((((49,(737,742)),(497,(500,505))),747),733)),837),(79,782)),841),(67,1532))),((((((47,720),1017),((((((159,(177,178)),(168,169)),((712,718),724)),(730,((1021,1043),1025))),(716,719)),173)),(1036,1052)),90),((423,954),1042)))),((((((17,18),(87,1175)),((427,(((1006,1019),1050),1031)),950)),70),1155),426)),(((((23,63),(46,725)),((135,414),((141,((((518,750),731),952),1034)),865))),((((58,871),86),(((929,939),1014),1007)),((146,172),962))),((138,167),(((145,((163,419),174)),422),1608)))),((45,1051),72)),(((((((8,(64,1172)),1164),(73,176)),(507,(1768,2245))),(((((38,1606),1529),(((1174,1800),((((((((1195,(((1201,1202),1218),1208)),(((1197,1221),1226),((1205,(1207,1217)),1222))),((((1196,1224),(1210,1219)),1223),1200)),(1209,((1212,(1216,1225)),1213))),1198),1556),1214),1373)),(1549,1555))),((((774,(775,936)),776),2152),1376)),((((((((136,144),(151,156)),((140,165),(150,171))),(137,139)),143),424),(956,(((1010,1013),(1012,1018)),1015))),(((((((((((((((577,1637),(1617,1620)),(1629,1640)),((1624,(((1643,(1661,1695)),(1670,1676)),1659)),(1656,1658))),(((1625,1631),1650),1632)),((1618,1619),((1622,1623),1630))),(((((1627,1657),(1641,1644)),1651),(((1628,((1636,1668),1652)),1639),(((1646,1655),1648),(1653,1669)))),(1635,(1638,1642)))),1626),(((1634,((1647,1654),(1662,1666))),1645),(1660,1665))),((1633,1667),((1649,1663),(1664,1696)))),1621),((1671,(((((1672,1677),1674),(((1675,1683),(((1679,(1687,1706)),((((1680,1702),(1700,1704)),(1686,1701)),(1688,1703))),(1682,(1693,1694)))),1685)),1673),(((1678,1699),((1681,1691),1698)),((1684,1690),((1689,1697),1692))))),1705)),1054),1547),1044)))),((51,(((65,425),(1020,1030)),1049)),741)),((16,(((33,((495,517),1046)),2163),43)),(740,1028)))),(959,(((1024,1041),1032),1045))),((((((((10,((81,960),751)),(((735,951),753),1176)),(((48,931),770),(768,933))),(((59,(523,(866,(1168,1542)))),((312,850),(844,847))),((307,395),1180))),((((44,53),68),88),(874,946))),(((52,1203),430),(((417,1033),1038),((863,864),941)))),(((((((511,514),524),529),521),(953,958)),1190),((((713,(714,715)),1131),728),2284))),((((((((61,727),492),494),(((((((((((438,444),(439,440)),459),(470,476)),468),(((((((441,475),443),464),(445,448)),(((446,454),455),460)),((451,467),(453,456))),((((452,458),462),(461,466)),((457,463),(465,472))))),(((442,450),447),471)),((449,473),2108)),((469,(481,485)),(480,515))),((474,484),((477,478),479))),(1469,1471))),961),((838,853),843)),82),(((((((((((((((266,267),271),282),272),284),(((278,279),287),(((280,283),295),(((281,294),((285,(297,298)),(289,((299,((304,309),306)),300)))),286)))),(274,(277,290))),(((((268,(301,303)),273),270),(276,293)),(288,302))),((269,275),291)),292),296),314),(((((((((1227,1229),1233),1240),((1238,1244),(1268,1276))),(((((1228,1232),1234),1231),((1230,1259),1275)),(((1243,1254),1272),(1258,(1271,(1279,1280)))))),(((1246,(1274,1277)),((((((((((((1264,1278),1296),(1281,1282)),(1283,(1287,1299))),((1289,1301),1291)),(((1284,1297),1286),(1288,1292))),1302),1285),1300),((1293,1298),1295)),(1290,1294)),(1265,(1267,(1269,1270))))),((1248,1253),1251))),(((((((1235,(1239,1262)),1261),1236),1237),((1245,(1263,1266)),1247)),(1241,1255)),((1249,(1250,1256)),(1260,1273)))),(1252,1257)),1242)),335),((((315,1188),877),(861,1531)),1553))))),(((((12,(55,1182)),66),((((((((((((((359,362),((((360,371),378),373),370)),((361,366),((364,369),372))),((363,408),383)),(((367,((377,(388,(390,399))),405)),((368,398),((375,(379,(384,391))),386))),((((380,382),401),(397,403)),((387,404),(407,411))))),(394,406)),((374,((376,392),381)),(385,((396,429),(402,410))))),((365,389),393)),400),(409,((413,415),428))),(412,433)),431),432),((435,(773,(779,781))),(((436,(520,522)),(1189,1378)),1191)))),((((((20,85),37),1037),(((((((28,76),((31,748),34)),504),42),955),((513,769),(1749,1751))),69)),(((57,60),1541),869)),((((((((((755,756),(758,767)),757),761),760),763),(759,(762,1215))),766),(764,772)),(765,778)))),777)),(859,(2278,2279))),(((((((((5,50),((((((((1056,1058),(1071,1092)),((1057,1077),1062)),((((((((1059,1066),1082),(1075,1084)),(1072,1091)),(((1063,1070),1064),(1074,(1102,1111)))),(((1069,(1079,(1080,1087))),((1081,1085),1089)),((1073,1083),(1095,1099)))),1065),(1068,(1076,((1086,1116),1093))))),(1067,1090)),(1060,1061)),(1078,1088)),1094)),((327,(((((643,658),((646,655),(659,663))),(649,657)),652),1773)),(((((((487,1114),1132),(((((((628,1097),((1096,((1098,(((1110,1121),1129),1120)),(1103,(1107,1113)))),((1100,1101),1118))),1104),(1105,1112)),1109),(1106,1122)),1108)),1117),(1125,1133)),1119),647))),((((((75,((((((498,510),1135),1138),1127),1130),749)),(506,648)),1159),(((((519,528),653),666),(((1756,1759),1762),1883)),1757)),(((((((((((((579,587),590),611),((((((580,(584,588)),581),597),((((582,583),607),586),589)),((591,(593,601)),596)),585)),(((594,602),595),(((599,605),603),(606,609)))),600),((604,640),608)),((592,598),(610,612))),(633,667)),(613,614)),617),1616),((((651,((656,(662,664)),1139)),654),1781),1204))),((((((((((482,((483,((486,489),502)),488)),(((490,491),496),493)),616),(615,(619,623))),((618,622),620)),(1115,1124)),(621,631)),((512,625),(626,629))),(624,665)),632))),516),((((576,1220),((1799,2248),1940)),(((((661,1881),(1206,1884)),(((((1380,((1815,1832),1819)),((((((1609,1820),(1817,1825)),(1821,1850)),(((((1801,1802),1812),(1822,1841)),((1823,1834),1827)),((1808,1818),1813))),(((((1803,1811),1804),1814),((1805,(1806,1837)),1807)),(1809,1810))),(((1816,1826),1828),1838))),((((1824,1836),(1830,(1875,1876))),(1829,(1833,1885))),1840)),(1831,(1835,(1871,1873)))),((1848,(1860,1870)),1882))),(1162,1163)),((1166,1538),(1526,1528)))),((((1140,1141),((1146,1160),1148)),(((1142,(1144,1169)),(1143,1150)),(((1145,1179),(1147,1154)),1149))),(1167,(((1178,1537),1186),1530))))),(((((((32,83),77),80),((499,(((((((((((501,509),630),(627,637)),((635,650),(639,641))),(636,645)),634),638),642),644),660),503)),526)),((1211,1521),1550)),((868,873),(1534,1763))),((54,((78,876),(((834,840),846),1187))),(310,1775)))),(((((((((((305,347),((317,340),(350,355))),((316,348),(320,336))),((((311,333),324),346),((((((319,352),(325,((326,343),((338,349),(342,357))))),((((328,(331,334)),341),345),351)),(((323,329),358),337)),(321,356)),((332,339),(344,354))))),322),318),313),1793),((1760,1770),1771)),((((((2024,2025),2061),(2028,2040)),((2036,(2044,2066)),2043)),((((((2026,2027),2031),2063),((((2029,2032),2035),2030),(((2034,2038),2064),((2037,2045),2041)))),((2033,((2039,(2042,2049)),2058)),2054)),(((((2046,2048),(2065,2247)),(2051,2059)),2060),((2050,((2056,2095),2070)),((((((((((((2052,((2067,2087),(2069,2081))),2075),(((2077,2101),2103),2079)),(2089,2106)),((2068,(2082,2093)),(2090,2099))),((((((2071,2078),2072),((2076,(2086,2100)),2088)),2080),2094),((2085,2092),2097))),((2057,2091),2098)),2096),2073),2105),((2053,2055),2084)),2062))))),(2047,(2074,2083)))),(((((((1173,1761),1769),1794),((1778,1792),(1790,1798))),((((((((((((((((((1707,1711),((1708,1715),((1709,1718),1717))),(((((1712,1716),1729),(1721,1724)),1738),((1713,1725),1719))),1710),1714),(1722,((1737,1739),1746))),((1723,(1726,1741)),1745)),1740),1720),(1727,((1731,1743),1733))),((1728,1730),(1736,1750))),(1742,(1783,(1784,1785)))),1732),(1734,(1747,1752))),1753),(1735,(1744,1748))),((1765,1789),1782)),1772)),((((((((((1379,1921),(1932,(1934,1939))),((1930,1943),1936)),1907),((((1896,1898),1910),((1925,(1935,(1937,1938))),1928)),(1927,1929))),((((((((((1887,1888),(1890,1893)),(1891,1894)),1895),1926),((1905,1931),1913)),1902),(((1892,1901),(1899,1900)),1897)),((1903,(1920,1922)),1916)),(((((1889,1918),1914),((1904,1919),1912)),1923),(1911,1933)))),(1909,1915)),((1906,1908),((1917,1924),1942))),(((1777,1791),(1787,1941)),1786)),1758)),(1767,1796)))),(((((35,((745,1157),746)),1156),((((525,(527,530)),(1161,1472)),854),(((((845,965),(945,947)),(949,(966,967))),(((((((((((((879,886),(893,922)),(881,885)),(((((880,882),883),(895,910)),899),889)),891),(888,924)),(890,909)),((892,(898,(902,(914,919)))),((894,911),(900,901)))),(915,916)),((884,((903,912),923)),(((887,904),(913,921)),(905,907)))),906),((896,908),(897,917))),(918,(920,943)))),(((927,(934,948)),932),938)))),(((84,875),(((((((((((((((91,100),(121,(122,124))),(103,(105,108))),((((98,129),99),((113,116),125)),(104,118))),(((92,(94,95)),(93,112)),((96,106),97))),109),((102,107),110)),((111,120),(114,119))),(101,126)),((115,123),117)),(127,128)),((130,134),(131,133))),(154,1554)),((((((((((179,((227,258),264)),((219,243),222)),(226,262)),244),((((221,(232,(((239,261),248),(257,265)))),(238,249)),242),254)),((((((((((180,203),209),204),((((((((181,190),(189,(201,(207,215)))),(((((182,196),183),192),(198,200)),(((187,195),193),191))),(194,202)),(188,199)),((184,186),(185,206))),(205,214)),197)),210),((208,212),213)),((211,216),217)),(((218,(220,236)),228),233)),((((223,229),260),(230,234)),224)),(1152,1171))),(((((225,575),((((((231,(237,255)),250),((235,259),240)),((241,247),253)),(246,(252,263))),245)),((935,964),968)),(572,(783,785))),(((((((531,532),(((((533,578),(556,((561,562),565))),(539,560)),((((((535,546),(538,(543,544))),540),(((542,((545,((555,566),567)),552)),(547,563)),((549,568),564))),(553,558)),(536,((537,548),557)))),((534,(541,554)),559))),551),550),(569,570)),574),(571,1612)))),(256,(420,421))),((839,(((842,(1755,1788)),848),((849,852),851))),(1754,1774))),((((251,1184),(925,(1545,1546))),2159),((((((((((((((((1392,1417),1427),(((1393,1394),1404),1397)),(1407,1420)),(1395,(1402,((1410,1416),(1425,(1426,1436)))))),((1398,1403),(1401,(1408,(1413,(1418,1431)))))),((1406,1414),(1409,1412))),1415),((1396,1400),(1419,1450))),1411),((((1421,(((((1453,2283),((1457,1459),1473)),((1468,1476),1470)),1466),(1474,1475))),((1424,((1434,1435),(((((((2249,2250),(2251,(2252,(2253,2254)))),2256),(2255,2258)),((((((2259,2262),2271),2263),2265),((2260,2261),2264)),(((2266,2267),2282),(2268,2269)))),2257),((2270,2274),2275)))),(1430,(1432,1437)))),(1423,(1429,1433))),1422)),1440),1428),1405),(1454,1455)),(((((1399,1611),1448),(((1441,1451),1444),((1442,1452),(1446,1447)))),1443),1439))))),((132,164),(1776,1779)))),((937,963),1170))),((((437,1055),((1153,(1158,1183)),1181)),(1192,1371)),(((((((((((((((786,788),(801,(((809,825),818),828))),831),(793,835)),(797,(815,822))),(((((787,808),(798,802)),(794,806)),(789,792)),((796,799),813))),(((790,(791,(816,833))),803),(804,(817,823)))),(((795,800),((805,812),819)),(820,826))),((829,(857,860)),830)),807),(810,814)),(811,(821,832))),((824,827),836)),(858,878)),867)))))),((((175,2161),1374),(((((((((970,1001),(((((971,985),((977,1002),984)),(((((978,992),979),((982,1003),(990,997))),1000),987)),((972,(983,988)),(986,993))),(975,999))),((976,(981,((989,991),1004))),((994,996),998))),973),((974,980),995)),(1005,(1026,1048))),1022),((1008,1009),1011)),(1795,1797))),(1035,1177))),148);
 212: 1 -873762.625 -873004.5904 (0,(((((((((((((1,4),(3,9)),13),((((7,15),56),(((21,780),40),74)),((11,(24,36)),22))),(19,71)),(14,62)),(1165,1383)),2244),(((((((((25,39),41),926),((434,1185),(1047,1053))),((((((1123,1128),1134),1136),1137),1126),1780)),((856,1764),969)),1040),(((353,((((((((((((2102,2128),2118),(((2104,2109),2124),2144)),(2117,2120)),2116),(2122,2140)),((((2107,2129),(2123,2130)),(2134,2148)),(((((2111,2113),2121),(2133,2135)),((2132,2136),2155)),2138))),((((2110,2112),((2115,(2145,(2146,2150))),2141)),((((2114,2157),2125),2149),(2127,(2131,2165)))),(2119,2143))),((2137,(2147,(2156,2164))),2139)),2126),(2142,2160)),((2151,(2154,2162)),2153))),(1381,(((((((((((((((((((1944,(1945,1975)),1965),1949),1946),1962),((1947,1952),((1948,((1956,1958),((1964,2000),1977))),((1950,1957),(1951,(1961,1971)))))),((((1966,(1968,1979)),(1978,1982)),(((1987,2011),1995),((1988,1991),1999))),1983)),(1963,1967)),(1953,((((((1954,((1969,1980),2006)),1960),1974),1959),(1981,(1986,1990))),(1972,(1973,(1989,(((1992,(1993,2002)),((1998,2021),((((2005,2016),2012),2013),(2008,((2018,2022),2019))))),((1996,(((2010,2014),2023),2015)),1997)))))))),1955),1970),(2001,2003)),(1976,1994)),(1985,2020)),(2004,2009)),1984),2017),2007),(((((((((((2166,2167),2173),(2170,(2175,(((2182,(2203,2206)),((((2209,2213),2211),2212),2210)),2183)))),((2169,2179),(2172,2174))),(2168,(2171,2180))),2177),2176),2178),(2181,(2202,(2207,2215)))),((2204,2205),2208)),(2184,((((((2185,(2198,2199)),((2192,2201),2200)),(((2187,2196),2189),2197)),((2188,2194),((2190,2193),2191))),2186),2195)))))),(((784,(((((((1438,1449),1445),1460),(1461,1465)),(1456,1458)),1462),(1464,1467))),((((((((((1463,1858),1863),(1872,1878)),((1862,1874),1866)),1857),(((((1839,((1849,1852),((1854,(1861,1864)),1859))),1853),(1851,1868)),(((1842,1844),1846),(1856,1869))),1843)),(1847,1867)),((1845,(1877,1880)),(1855,1886))),1879),1865)),(((((2216,(2232,2237)),((((((2217,2226),(2225,(2227,2231))),(((2220,(2238,((((2239,2242),2240),2241),2243))),(2221,2233)),(2228,2229))),2222),2235),(2224,(2230,2234)))),2219),2223),(2218,2236))))),(((573,862),1548),((855,870),(872,1193))))),((((((89,(940,(1027,(1029,1039)))),(((732,743),752),(942,944))),(771,1536)),(930,(((((((((((1194,1589),1575),(1574,1613)),((1577,((1592,1601),(1594,2246))),(1590,1599))),(((((((((((1557,1579),1559),(1560,1567)),1565),1570),((1562,1571),((1564,1582),1569))),((1558,1561),1566)),(1563,1572)),((1568,1614),(((1576,(1581,1591)),((1586,1588),1596)),(((1578,2158),1605),1580)))),((1597,1604),1598)),((1573,1584),1607))),(((1583,(1610,1615)),1585),(1587,1602))),((1593,1600),1595)),((((((((((((((1303,1314),1307),(1322,(1331,1349))),1313),(((1305,1306),((1309,(1312,1328)),(1311,1321))),1308)),(1323,1337)),(1310,((1332,1364),1377))),((1304,((((1329,1351),1342),1339),1344)),(((1319,(1325,1359)),1354),(((1324,1340),1345),((1333,(((1384,1385),1386),(1388,1390))),(((1365,1367),1389),(1387,1391))))))),(((1315,(1316,1320)),1326),((1317,1318),(1327,1334)))),((((1330,1370),1338),(((1336,1343),1341),1603)),1346)),1347),(1335,((((1353,1360),((1356,1368),1357)),1358),(1361,1363)))),(1348,(1366,1369))),((1350,(1355,1362)),1352))),(1372,1375)),1382),((2272,2273),((2276,2277),(2280,2281)))))),((308,330),(1199,1543))),(((((((((668,(669,675)),(692,696)),690),(((((((((((670,672),693),685),((677,(702,709)),698)),688),((((681,694),(689,701)),((706,744),710)),(697,721))),(673,(674,699))),(((676,687),(683,754)),(680,((686,(695,(704,708))),((691,700),711))))),((671,678),(703,736))),684),679)),682),(705,707)),734),((((((((((((1477,1482),1524),1481),1496),(((1483,1486),1489),1488)),(((1478,1504),1498),(((((1479,1480),1495),(1485,1487)),1511),(1484,1497)))),((1490,(1494,1540)),1493)),((1491,1492),(1500,1501))),(1499,1505)),(((((1502,1510),(1503,((((1507,(1512,1523)),(1514,1527)),1520),1515))),1539),1535),1513)),1544),(((((1506,1551),(1517,1519)),1508),(1509,(((1516,1518),1533),(1522,1552)))),1525))),(957,1766)))),((((((((((((((((((2,29),6),26),2214),1151),(((142,((((((152,157),161),(160,418)),(717,726)),(158,(166,170))),155)),(153,416)),1023)),(147,(((((149,((722,1016),739)),162),729),738),723))),((((((((30,508),((((49,(737,742)),(497,(500,505))),747),733)),837),79),841),782),(67,1532)),90)),(((((23,63),(46,725)),(135,((141,((((518,750),731),952),1034)),865))),(((58,871),(146,172)),414)),(45,((((86,962),(929,939)),1014),1007)))),((27,928),((423,954),1042))),((((((17,18),(87,1175)),((70,(427,(((1006,1019),1050),1031))),950)),1155),(426,2163)),1051)),(((((47,720),1017),(((((159,(177,178)),((1021,1043),1025)),((168,((712,718),724)),169)),((716,719),730)),173)),(1036,1052)),((138,(167,1608)),(145,((163,(419,422)),174))))),((16,((33,((495,517),1046)),43)),(740,1028))),(((51,(((65,425),(1020,1030)),1049)),741),(82,(959,(((1024,1041),1045),1032))))),72),((((((((((10,(((81,960),951),751)),(753,1176)),(((48,770),((768,933),931)),735)),307),((844,847),(866,(1168,1542)))),(((((44,53),68),(88,312)),(874,1180)),(850,946))),(59,523)),((((52,430),1203),(417,(1033,1038))),((863,864),941))),(((((((511,514),524),529),521),(953,958)),1190),((((713,(714,715)),1131),728),2284))),((((12,(55,1182)),66),((((((((((((((((359,362),((((360,371),378),373),370)),((361,366),((364,369),372))),((363,408),(((367,(377,((388,405),(390,399)))),(368,(((375,(379,(384,391))),386),398))),((((380,382),401),(397,403)),((387,404),(407,411)))))),383),(394,406)),((374,((376,392),381)),385)),((365,389),393)),((396,429),400)),402),(409,((413,415),428))),410),(412,433)),431),432),((395,(((435,(773,(779,781))),(436,((520,522),1378))),(1188,1191))),1189))),(((((((61,727),492),494),(((((((((438,444),(439,440)),(((459,470),476),2108)),(((((((441,443),464),((445,475),448)),((446,(454,455)),460)),((451,467),(453,456))),((((452,458),462),(461,466)),((457,463),(465,472)))),468)),(((442,450),447),471)),(449,473)),((469,(481,485)),((480,515),484))),(474,((477,478),479))),(961,1553))),(335,(1469,1471))),((838,853),843)),(((((((((((((((266,267),271),282),272),(284,302)),((278,279),(((280,283),(287,295)),((281,294),((285,(297,298)),(289,((299,((304,309),306)),300))))))),(((274,(277,290)),286),288)),((((268,(301,303)),273),270),(276,293))),(269,275)),(291,292)),296),314),315),(((1227,1229),1233),((((((((1228,1232),1234),1231),((1230,1259),1275)),((1238,1244),(1268,1276))),(((1246,(1274,1277)),(((((((((((((1264,1278),1296),(1281,1282)),(1283,(1287,1299))),((1289,1301),1291)),(((1284,1297),1286),(1288,1292))),1302),1285),1300),((1293,1298),1295)),(1290,1294)),1265),(1267,(1269,1270)))),((1248,1253),1251))),(((1240,1272),(1243,1254)),(1258,(1271,(1279,1280))))),((((((((1235,(1239,1262)),1261),1236),1237),((1245,(1263,1266)),1247)),(1249,(1250,1256))),((1241,1260),1255)),(1242,((1252,1273),1257)))))),((861,1531),877)))))),(((((8,(64,1172)),1164),(73,176)),(507,(1768,2245))),(((38,(1376,1606)),(776,((((1174,1800),((((((((1195,(((1201,1202),1218),1208)),(((1197,1221),1226),((1205,(1207,1217)),1222))),((((1196,1219),(1210,1224)),1223),1200)),(1209,((1212,(1216,1225)),1213))),1198),1556),1214),1373)),(1549,1555)),1529))),(((((((136,143),((((137,139),165),(151,156)),(140,(150,171)))),144),424),(956,(((1010,1013),(1012,1018)),1015))),(((((((((((((((((577,1617),1620),1637),(1629,1640)),(1624,(((1643,(1661,1695)),(1656,1658)),(1670,1676)))),(((1625,1631),(1650,1659)),1632)),((1618,1619),((1622,1623),1630))),1626),((1635,1642),((1638,1639),(1648,1653)))),(((1627,1644),1641),(((1646,1655),1669),(1651,1657)))),(1628,((1636,1668),1652))),((1634,(1660,1665)),(1645,((1647,1654),(1662,1666))))),(1621,(((1649,1663),(1664,1696)),1667))),1633),(((1671,((1678,1699),(((1681,1691),1698),(1692,1697)))),((1684,1690),1689)),((((1672,1677),1674),(((1675,1683),((1679,(((((1680,1702),(1700,1704)),(1686,1701)),(1687,1706)),(1688,1703))),(1682,(1693,1694)))),1685)),(1673,1705)))),1054),1044)),(((774,(775,936)),2152),1547))))),((((((((((((5,50),((((((((1056,1058),1071),(((1057,1077),1062),1092)),(((((((1059,1066),1082),(1075,1084)),(((1063,1070),(1064,1091)),(1074,(1102,1111)))),(((1072,(1095,1099)),((1073,1083),(1081,1085))),((1079,1089),1080))),(1065,1069)),((1068,1093),(1076,(1086,1116))))),(1067,1090)),((1060,1061),1087)),(1078,1088)),1094)),1204),((327,(((((643,658),((646,655),(659,663))),(649,657)),652),1773)),(((((((487,1114),1132),((((((((628,1097),(1096,((((1098,((1110,1121),1129)),(1118,1120)),(1103,(1107,1113))),(1100,1101)))),1104),1105),1109),1112),(1106,1122)),1108)),1117),(1125,1133)),1119),647))),((((((75,((((((498,510),1135),1138),1127),1130),749)),(506,648)),1159),((((519,528),653),666),(((1756,1759),1762),1883))),((((((((((((((579,587),590),611),(((((580,(584,588)),581),((((582,583),607),(589,596)),(586,597))),(591,(593,601))),585)),(599,605)),(((594,602),(606,609)),595)),(600,603)),(((604,640),608),(610,612))),(592,598)),(633,667)),(613,614)),617),1757),((((651,((656,(662,664)),1139)),654),1781),1616))),(((((((((((482,((483,((486,489),502)),488)),493),((490,491),496)),((615,((618,622),620)),616)),(619,623)),1115),631),((621,1124),624)),((512,625),(626,629))),665),632))),516),(((((661,1881),(1206,1884)),(((((((1380,1838),1828),(1816,1826)),((((((1609,1820),1825),1817),(1821,1850)),((((((1801,1802),1841),(1812,1827)),(1822,1834)),1823),((1808,1818),1813))),((((((1803,1811),1804),((1805,(1806,1837)),1807)),(1809,1810)),((1814,1832),(1815,((1833,1885),1836)))),1819))),(((1824,1829),1840),(1830,(1875,1876)))),(1831,(1835,(1871,1873)))),((1848,(1860,1870)),1882))),(1162,1163)),((((((1140,1141),((1146,1148),1149)),((((((1142,(1144,1169)),1143),1150),1179),1145),(1147,1154))),(1167,(((1178,1537),1186),1530))),1160),((1166,1538),(1526,1528))))),(((((32,((77,80),83)),((499,(503,526)),(((((((((501,509),630),(627,637)),(636,645)),((634,(639,641)),638)),(635,650)),642),644),660))),((868,873),((1521,1534),1763))),1550),((54,(310,1775)),((78,876),(((834,840),846),1187))))),(859,1211)),((((((305,((((((311,(333,347)),346),324),((((316,322),348),(320,336)),(((((((319,352),((326,343),((338,349),(342,357)))),((328,351),(((331,334),345),341))),(((323,329),358),337)),332),((321,325),(339,356))),(344,354)))),(350,355)),(317,340))),318),313),(((((((2024,2025),2061),2028),((2036,2044),2040)),2066),((((((2026,2027),2031),2063),((((2029,2032),2035),2030),(((2034,2038),(2037,2045)),(2041,2064)))),((2033,((2039,(2042,2049)),2058)),2054)),((((2046,(2051,2059)),2048),(2060,(2065,2247))),(2050,(((((((((((((2052,(2067,2087)),2075),(((2057,2098),2091),((2069,2081),2079))),(2089,2106)),((2068,(2082,2093)),(2077,2101))),(((((2071,2078),(((2076,((2086,2100),(2094,2097))),2088),2080)),2072),(2085,2092)),2096)),2103),(2090,2099)),2073),2105),2084),2062),(((2053,2055),2070),(2056,2095))))))),(2043,(2047,(2074,2083))))),((((576,1220),(1767,(1799,2248))),1940),(((((((1173,1761),1769),(((1778,1792),1798),1790)),1794),(((1760,1770),1771),(1793,1796))),((((((((((((((((1707,1711),((1708,1715),((1709,1718),1717))),(((((1712,1716),1729),(1721,1724)),1738),((1713,1725),1719))),1710),((1714,1745),(1722,((1737,1739),1746)))),(1723,(1726,1741))),1740),1720),((1727,1731),(1733,1743))),((1728,1730),(1736,1750))),1784),1735),1732),((1734,(1747,1752)),(1742,((1753,1783),1785)))),((1744,1748),1772)),((1765,1789),1782))),((((((((((1379,((1930,1943),1936)),(1921,(1932,(1934,1939)))),((1925,1928),(1935,(1937,1938)))),((1896,1898),1910)),(1927,1929)),((((((((((1887,1888),1890),1893),(1891,1894)),1895),1926),((1905,1931),(1907,1913))),(((1892,1901),((1899,1900),1902)),1897)),((1903,(1920,1922)),1916)),(((((1889,1918),1914),((1904,1919),1912)),1923),(1911,1933)))),(1909,1915)),((1906,1908),((1917,1924),1942))),(((1777,1791),(1787,1941)),1786)),1758)))),878)),((((((35,((745,1157),746)),1156),((((845,965),(945,947)),((((((((((((879,886),(893,922)),(881,885)),(((((880,882),883),(895,910)),891),(889,899))),(888,924)),((892,(898,902)),((894,911),(900,901)))),(890,909)),((906,907),(915,916))),(((896,908),(897,917)),(918,(920,943)))),(((884,(((903,912),923),904)),(887,(905,913))),921)),(914,919)),(((927,(934,948)),932),938))),(949,(966,967)))),((84,((132,164),(1776,1779))),(((((((((((((((((91,100),(121,(122,124))),((103,105),108)),129),((((((92,(93,112)),(94,95)),((96,106),97)),(104,118)),((113,116),125)),(98,99))),((102,107),110)),114),((109,119),126)),(101,111)),120),((115,123),117)),(127,128)),((130,134),(131,133))),(154,1554)),((((251,1184),((925,(1545,1546)),1455)),2159),((((((((((((((1392,1417),1427),(1416,(1426,1436))),(((1393,1394),1404),1397)),(((1406,1414),(1409,1412)),(1407,1420))),(1395,1402)),((1398,1403),1415)),1401),(((1396,1400),1419),(((1408,((1410,1425),1431)),1418),(1413,1450)))),1411),((((1421,(1424,((1434,1435),(((((((2249,2250),((2251,2252),(2253,2254))),2256),(2255,2258)),((((((2259,2262),2271),2263),2265),((2260,2261),2264)),(((2266,2267),2282),(2268,2269)))),2257),((2270,2274),2275))))),((((((1453,2283),((1457,1459),1473)),((1468,1476),1470)),1466),1475),1474)),(1423,((1429,1433),(1430,(1432,1437))))),1422)),1440),(1405,1428)),(((((((1399,1447),(1452,1611)),(((1441,1451),1444),1442)),1448),1446),1443),1439)))),((((((((179,((227,258),264)),((219,243),222)),(226,262)),244),1171),(((((((((((180,203),209),204),((((((((181,((((182,196),183),192),(190,(201,(207,215))))),((((187,195),193),191),(189,198))),(194,200)),202),(188,199)),((184,186),(185,206))),(205,214)),197)),210),((208,212),213)),((211,216),217)),(((218,(220,236)),228),233)),((((221,((238,265),254)),(232,(((239,261),248),257))),(242,249)),224)),((223,229),((230,234),260))),1152)),875),(((((((225,(((((((231,((237,259),255)),250),(235,240)),((246,(252,263)),253)),247),241),245)),((935,964),968)),572),(((((((531,532),(((533,((539,560),556)),((559,565),(561,562))),(((534,554),541),(((((535,546),(538,(543,544))),540),(((536,((549,568),564)),((537,548),557)),(553,558))),((542,((545,((555,566),567)),552)),(547,563)))))),551),550),(569,570)),(574,578)),(571,1612))),(575,((783,785),(1754,1774)))),((839,((849,852),851)),((842,(1755,1788)),848))),((256,(420,421)),1454)))),((937,963),1170)))),(2278,2279)),((((437,1055),((1153,(1158,1183)),1181)),(((525,(527,530)),(1161,1472)),854)),(((((((((((((((((786,788),(801,(809,(818,(825,828))))),831),(793,835)),(797,(815,822))),((((((787,808),(804,806)),(798,802)),(817,823)),((789,792),(794,813))),((796,799),803))),(790,(791,(816,833)))),(((795,800),((805,812),819)),(820,826))),((829,830),860)),807),(810,814)),(811,(821,832))),((824,827),836)),857),858),(1192,1371)),867)))),(((((20,85),37),((57,60),1541)),(((((((28,76),((31,748),34)),504),42),955),((((((((((755,756),(758,767)),757),761),760),763),759),((762,(778,1215)),766)),764),(765,772))),(((513,769),(1749,1751)),777))),(69,1037))))),((148,869),1177)),(((175,2161),1374),(((((((((970,1001),((((((((971,985),984),977),1002),((978,(990,992)),((979,1000),((982,1003),997)))),987),((972,(983,988)),(986,993))),(975,999))),(976,((981,((989,991),1004)),((994,996),998)))),973),((974,980),995)),(1005,(1026,1048))),1022),((1008,1009),1011)),(1795,1797)))),1035);
 213: 8 -885013.4375 -873146.1077 (0,(((((((((((((((1,(3,9)),4),13),56),((((7,15),74),(21,40)),(((11,780),(24,36)),22))),(19,71)),(14,62)),(1165,1383)),2244),(((((((89,(940,((1027,1039),1029))),(((732,743),752),(942,944))),(771,1536)),930),(308,330)),((((((((((((((((((1194,1589),1575),(1574,2246)),((1573,(1605,1613)),1590)),1607),((1578,2158),1580)),(((((((((1557,1579),1559),(1560,1567)),1565),1570),((1562,1571),((1564,1582),1569))),((1558,1561),1566)),(1563,1572)),(1568,1614))),(((((1576,(1586,((1592,1601),1594))),1596),(1581,1591)),1577),(1584,(1588,(((1597,1604),1598),1599))))),((1593,1600),1595)),(1585,(1587,1602))),(1583,(1610,1615))),((((((((((((((((1303,1314),1307),(1322,(1331,1349))),1313),(((1305,1306),((1309,(1312,1328)),(1311,1321))),1308)),((1310,((1332,1364),1377)),1323)),1337),(((1315,1320),1316),1326)),((1304,((1325,1359),1354)),(((1319,((1333,((1384,(1388,1390)),(1385,1386))),(((1365,1367),1389),(1387,1391)))),((1324,1340),1345)),(((1329,1351),(1342,1344)),1339)))),(((1317,1327),1318),1334)),((1330,1338),1346)),(((1336,1343),1341),1603)),1347),(1335,((((1353,1360),((1356,1368),1357)),1358),(1361,1363)))),(((1350,1355),(1352,(1366,1369))),(1362,1370))),1348)),1375),1372),1382),((2276,2277),(2280,2281))),(2272,2273)),(1199,1543))),(((((((((668,(669,675)),(690,692)),696),((((((((670,672),693),685),((694,697),721)),((((673,699),674),((677,(702,709)),698)),((((681,710),688),(706,744)),(689,701)))),(((671,678),((703,711),736)),(((676,687),(683,(691,700))),((680,754),(686,(695,(704,708))))))),684),679)),682),(705,707)),734),(((((((((((1477,1482),1524),1481),(((1483,1486),1489),1488)),((((1478,1504),1498),((1479,1480),1495)),(((1484,1496),1497),((1485,1487),1511)))),((1490,(1494,1540)),1493)),(((1491,1501),1492),1500)),(1499,1505)),((((((1502,1510),(1503,((1512,1523),1515))),((1507,1539),(1514,1527))),1520),1535),1513)),1544),(((((1506,1551),(1517,1519)),1508),(1509,(((1516,1533),1518),(1522,1552)))),1525))),(957,1766)))),(((((((((25,39),41),926),((434,1185),(1047,1053))),(((((1123,1128),1780),1134),(1136,1137)),1126)),((856,1764),969)),1040),(((((((((1463,1858),(1872,1878)),((1862,1874),1866)),(1857,1863)),((((1839,(((1849,1852),((1854,(1861,1864)),1859)),1853)),(1851,1868)),(((1842,1844),1846),(1856,1869))),1843)),(1847,1867)),((1845,((1877,1880),1886)),1855)),1879),1865)),(((((353,(((((((((2102,2128),2116),(((((2104,2109),2124),(2117,2120)),2144),2118)),(2122,2140)),(((((2110,2112),2141),(2115,(2145,(2146,2150)))),2127),(((((2111,2113),2121),(2133,2135)),((2132,2136),2155)),2138))),((((2114,2157),2125),2149),((2119,2143),(2131,(2139,(2147,((2156,2164),2165))))))),((((2107,2148),2129),(2123,2130)),(2134,2137))),2126),(2142,2160))),((2151,2153),(2154,2162))),(1381,((((((((((((((((((((((1944,1965),1949),(1945,1975)),1946),1962),1947),1952),(1948,((1956,1958),((1964,2000),1977)))),(1951,(1961,1971))),(1950,1957)),(((1966,(1978,1982)),((1968,1979),((1987,1995),(((1988,1991),2011),1999)))),1983)),(1963,1967)),(1953,((((((1954,((1969,1980),2006)),1960),1974),1959),(1981,(1986,1990))),(1972,(1973,(1989,(((1992,(1993,2002)),((1998,2021),((((2005,2016),2012),2013),(2008,((2018,2022),2019))))),((1996,(((2010,2014),2023),2015)),1997)))))))),1955),1970),(2001,2003)),(1976,1994)),(1985,2020)),((2004,2009),2017)),1984),2007),((((((((((((((2166,2167),(2173,2179)),2170),(2175,(((2182,(2203,2206)),((((2209,2213),2211),2212),2210)),2183))),2174),2172),(2168,2169)),2171),(2177,2180)),2176),2178),(2181,(2202,(2207,2215)))),((2204,2205),2208)),(((2184,2186),((((((2185,(2198,2199)),(2192,2201)),(2189,2200)),2197),(2187,2196)),((2188,2194),((2190,2193),2191)))),2195))))),1193),((((573,862),1548),(855,870)),(((784,((((((1438,1449),1445),1460),((1456,1458),(1462,(1464,1467)))),1465),1461)),(((((((2216,2223),(2219,2237)),((2217,2226),(2225,(2227,2231)))),(2222,2235)),((((2220,(2238,((((2239,2242),2240),2241),2243))),(2221,2233)),(2228,2229)),(2224,2232))),(2230,2234)),(2218,2236))),872))))),((12,((55,1182),66)),((((((((((((((((359,362),((((360,371),378),373),370)),((361,366),((364,369),372))),((363,408),(((367,((377,(388,(390,399))),405)),(368,(((375,(379,(384,391))),386),398))),((((380,382),401),(397,403)),((387,404),(407,411)))))),383),(394,406)),((374,((376,392),381)),385)),((365,389),393)),((396,429),402)),400),(409,((413,415),428))),410),(412,433)),431),432),(((435,1191),(773,(779,781))),((436,(520,522)),(1189,1378)))))),((((((((((((((((((2,29),6),26),2214),90),((((142,((((((152,157),161),(160,418)),726),(158,(166,170))),(155,717))),(153,416)),1023),(147,(((((149,((722,1016),739)),162),729),738),723)))),((((((((30,508),((((49,(737,742)),(497,(500,505))),747),733)),837),79),841),782),(67,1532)),1151)),(((27,928),((423,954),1042)),((((47,720),1017),(((((159,(177,178)),((168,((712,718),724)),169)),(730,((1021,1043),1025))),(716,719)),173)),(1036,1052)))),(((((23,63),(46,725)),((135,414),((141,((((518,750),731),952),1034)),865))),(((58,871),(146,172)),((86,(((929,939),1014),1007)),962))),((138,167),((145,((163,419),174)),422)))),((((((((17,18),87),(427,((950,1050),((1006,1019),1031)))),1175),1155),426),70),((45,1051),72))),(((16,((33,((495,517),1046)),(43,2163))),(740,1028)),1608)),(((51,(((65,425),(1020,1030)),1049)),741),(959,(((1024,1041),1045),1032)))),((((((((10,((81,960),751)),(((735,951),753),1176)),((48,770),((768,933),931))),307),(((((44,53),68),874),(88,946)),((59,((523,(866,(1168,1542))),1180)),((312,850),(844,847))))),((((52,1203),430),395),(((417,1033),1038),((863,864),941)))),((((61,727),(492,961)),(((((((((438,444),(439,440)),((459,470),476)),((((((((441,475),443),464),(445,448)),((446,(454,455)),460)),((451,467),(453,456))),((((452,458),462),(461,466)),((457,463),(465,472)))),468)),(((442,450),447),471)),((449,473),2108)),((469,(481,485)),((480,515),484))),(474,((477,478),479))),494)),((335,(1469,1471)),((838,853),843)))),((((((((((((((((266,267),271),282),272),284),((278,279),(((280,283),(287,295)),(((281,294),((285,(297,298)),(289,((299,((304,309),306)),300)))),286)))),(274,(277,290))),(((((268,(301,303)),273),270),(276,293)),(288,302))),((269,275),296)),291),292),314),((((((1227,1229),1233),((((((1228,1232),1234),1231),((1230,1259),1275)),((1243,1254),(1258,((1271,(1279,1280)),1272)))),((((1238,1244),1240),(((1246,(1274,1277)),((1248,1253),(((((((((((1264,1278),1296),(1281,1282)),(1283,(1287,1299))),((1289,1301),1291)),(((1284,1297),1286),(1288,1292))),1285),1302),1300),((1293,1298),1295)),(1290,1294)))),((1265,(1269,1270)),1267))),(1268,1276)))),((((((1235,(1239,(1261,1262))),1236),1237),((1245,(1263,1266)),(1247,1251))),(1241,1255)),((1249,(1250,1256)),(1260,1273)))),(1252,1257)),1242)),315),(877,1188)),((((((((511,514),524),529),521),(953,958)),((((713,(714,715)),1131),728),2284)),1190),((861,1531),1553))))),82),(((((8,(64,1172)),176),(73,1164)),(507,(1768,2245))),(((((38,1606),1529),(((1174,1800),((((((((1195,(((1201,1202),1218),1208)),(((1197,1221),1226),((1205,(1207,1217)),1222))),((((1196,1224),(1210,1219)),1223),1200)),(1209,((1212,(1216,1225)),1213))),1198),1556),1214),1373)),(1549,1555))),((((774,1376),(775,936)),776),2152)),(((((((136,144),(((139,165),(140,(150,171))),(151,156))),137),143),424),(956,(((1010,1013),(1012,1018)),1015))),(((((((((((((((((((577,1617),1620),1637),(1629,1640)),1650),((1624,(1656,1658)),(((1643,(1661,1695)),(1670,1676)),1659))),((1622,1623),1630)),(((1625,1631),1632),1626)),(((1618,1619),1635),(((1627,1644),(1651,1657)),1641))),(((1628,((1636,1668),1652)),((1639,((1646,1655),1669)),(1648,1653))),(1638,1642))),((1634,(1660,1665)),(1645,((1647,1654),(1662,1666))))),1621),(1633,(1649,1663))),(1664,1696)),1667),(((1671,(((1672,1677),1674),((1675,1683),((((1679,(1687,1706)),(((1680,1702),(1700,1704)),(1686,1701))),(1688,1703)),((1682,1685),(1693,1694)))))),((1678,1699),((1681,1691),1698))),((1673,1705),((1684,1690),((1689,1697),1692))))),1054),1547),1044))))),859),(((((((((5,50),((((((((1056,1058),(1071,1092)),((1057,1077),1062)),(((((((((1059,1066),1082),(1075,1084)),(1072,1091)),((((1063,1070),(1102,1111)),1064),1074)),((1073,1083),(1079,((1081,1085),1089)))),(1080,1087)),(1065,(1069,(1095,1099)))),((1068,1093),(1076,(1086,1116))))),(1067,1090)),(1060,1061)),(1078,1088)),1094)),((327,((((((((487,1132),1117),1114),((((((((628,(1098,(((1110,1121),1129),1120))),((1096,1104),(1103,(1107,1113)))),1097),1101),(1100,1118)),1109),(1105,1112)),(1106,1122))),1108),(1125,1133)),1119),647)),(((((643,658),(((646,655),652),(659,663))),657),649),1773))),(((((((75,((((((498,510),1135),1130),1127),1138),749)),(506,648)),1159),((((519,528),653),666),(((1756,1759),1762),1883))),1757),(((((((((((((579,587),590),611),(((((580,(584,588)),581),((((582,583),607),589),(586,597))),((591,593),(596,601))),585)),(599,605)),(((594,602),(606,609)),595)),(600,603)),((604,640),608)),((592,598),(610,612))),(633,667)),(613,614)),617),((((((651,654),(656,(662,664))),1139),1781),1616),1204))),((((((((((482,((483,((486,489),502)),488)),(((490,491),496),493)),616),(615,(619,623))),((618,622),620)),(1115,1124)),(621,631)),((512,625),(626,629))),(624,665)),632))),516),(((((((576,1220),((1799,2248),1940)),(1206,1884)),1162),1163),((661,1881),((((((((((((1380,1838),1828),(1816,1826)),1817),(((((1801,1802),1812),(1822,1841)),(1823,(1827,1834))),((1808,1818),1813))),(((1609,1820),1825),(1821,1850))),((1815,1832),1819)),((((1803,1811),1804),1814),(((1805,1806),1837),1807))),(1809,1810)),((1824,1836),(((1829,(1833,1885)),1840),(1830,(1875,1876))))),(1831,(1835,(1871,1873)))),((1848,(1860,1870)),1882)))),((((((1140,1141),(1146,1148)),(((((1142,(1144,1169)),1143),(1150,1179)),1145),((1147,1154),1149))),(1167,((1178,1537),(1186,1530)))),1160),((1166,1538),(1526,1528))))),((((32,((77,80),83)),((499,(503,526)),(((((((((501,509),630),(627,637)),(636,645)),((634,(639,641)),638)),(635,650)),642),644),660))),((868,873),(((1211,1521),1534),1763))),(((54,((78,876),(((834,840),846),1187))),(310,1775)),1550))),(((((((((((((305,347),((317,340),(350,355))),((316,348),336)),((((311,333),324),346),((((((319,(351,352)),((326,343),((338,349),(342,357)))),(((328,(331,334)),341),345)),(((323,329),358),337)),(321,325)),(((332,339),354),(344,356))))),320),322),318),313),1793),((1760,1770),1771)),((((((2024,2025),2061),(2028,2040)),((2036,2044),(2043,2066))),((((((2026,2027),2031),2063),((((2029,2032),2035),2030),(((2034,2038),2064),((2037,2045),2041)))),((2033,((2039,(2042,(2049,2065))),2058)),2054)),((((2046,2051),2048),(2060,2247)),((2050,2059),(((((((((((2052,2101),(2067,2087)),2103),(2075,(2090,2099))),((((2057,2098),2091),2077),(2068,(2082,2093)))),(((2069,2081),2079),(2089,2106))),(((((2071,2078),(((2076,((2086,2100),(2094,2097))),2088),2080)),2072),(2085,2092)),2096)),2073),2105),(((2053,2055),2084),2070)),((2056,2095),2062)))))),(2047,(2074,2083)))),((((((1173,1761),1769),1794),((1778,1792),(1790,1798))),(((((((((((((1707,1711),((1708,1715),(1709,(1717,1718)))),((1710,((1713,1725),1719)),((((1712,1716),1729),(1721,1724)),1738))),1714),(((1720,(1722,((1737,1739),1746))),(1740,1784)),((1723,(1726,1741)),1745))),((1727,1731),(1733,1743))),(1736,1750)),(1728,1730)),(1732,1785)),((1734,(1747,1752)),(1742,(1753,1783)))),(1735,(1744,1748))),((1765,1789),1782)),1772)),((((((((((((1379,1921),(1932,(1934,1939))),((1930,1943),1936)),((1925,(1935,(1937,1938))),1928)),((1896,1898),1910)),(1927,1929)),((((((((((((1887,1888),(1890,1893)),(1891,1894)),1895),1926),((1905,1931),1913)),1902),1897),((1892,1901),(1899,1900))),(((1906,1908),1923),1907)),(((1903,1922),1920),1916)),((((1889,1918),1914),((1904,1919),1912)),(1911,1933)))),(1909,1915)),((1917,1942),1924)),(((1777,1791),(1787,1941)),1786)),1796),1758))),1767)),(((((35,((745,1157),746)),1156),(((((525,(527,530)),(1161,1472)),854),(2278,2279)),(((((845,965),(945,947)),(949,(966,967))),((((((((((((879,886),(893,922)),(881,885)),891),(((((880,882),883),(895,910)),899),(889,890))),((888,924),909)),((892,(898,(902,(914,919)))),(((894,911),901),900))),((884,(((903,912),923),904)),(887,((905,(913,921)),907)))),(915,916)),906),((896,908),(897,917))),(918,(920,943)))),(((927,(934,948)),932),938)))),((((84,875),((132,164),(1776,1779))),(((((((((((((91,100),(121,(122,124))),((103,105),108)),((((92,(94,95)),(93,112)),((96,106),97)),((((98,129),99),((113,116),125)),(104,118)))),109),((102,107),110)),(111,((114,120),119))),(101,126)),((115,123),117)),(127,128)),((130,134),(131,133))),(154,1554)),(((((((((((179,222),(226,262)),((227,258),264)),(219,243)),244),((((221,(238,265)),(232,((239,248),(257,261)))),(242,249)),254)),(((((((((180,203),204),((((((((((181,(190,(201,(207,215)))),((((182,196),183),192),189)),(((187,195),193),191)),(198,200)),194),202),(188,199)),((((184,186),185),206),205)),(197,209)),214)),210),((208,212),213)),((211,216),217)),(((218,(220,236)),228),233)),((((223,229),260),((230,1171),234)),224)),1152)),(((((839,((849,852),851)),848),(842,1788)),1755),1454)),(256,(420,421))),((((((225,575),((((((231,(237,255)),250),((235,259),240)),((246,(252,263)),(247,253))),241),245)),((935,964),968)),(572,(783,785))),(((((((531,532),(((533,(556,((561,562),565))),(539,560)),(((((534,554),541),((553,558),559)),((((((535,546),(538,(543,544))),564),540),536),((537,548),557))),(542,(((545,568),((555,566),567)),((547,563),(549,552))))))),551),550),(569,570)),(574,578)),(571,1612))),(1754,1774))),((((251,1184),((925,(1545,1546)),1455)),2159),(((((((((((((1392,1417),1427),(((1393,1394),1404),1397)),(((1406,1414),(1409,1412)),(1407,1420))),(1395,(1402,((1410,1425),(1416,(1426,1436)))))),(((1398,1403),1415),(1401,((1408,(1418,1431)),1413)))),((1396,1400),(1419,1450))),1411),(((1421,(((1424,((1434,1435),(((((((2249,2250),((2251,2252),(2253,2254))),2256),(2255,2258)),((((((2259,2262),2271),2263),2265),((2260,2261),2264)),(((2266,2267),2282),(2268,2269)))),2257),((2270,2274),2275)))),(1430,(1432,1437))),((((((1453,2283),((1457,1459),1473)),(1468,1470)),1466),1476),(1474,1475)))),1423),1422)),1440),(1405,1428)),(1429,1433)),((((1399,1611),(((1441,1451),1444),((1442,((1446,1447),1452)),1448))),1443),1439)))))),((937,963),1170))),((((437,1055),(1153,(1158,1183))),((((((((((((((((786,788),(801,(((809,825),818),828))),831),(793,835)),(797,(815,822))),(((((787,(794,808)),806),(798,802)),(789,792)),((796,799),813))),(((790,823),((791,(816,833)),804)),(803,817))),(((795,800),(805,812)),(819,(820,826)))),(807,830)),(829,860)),((810,814),(811,(821,832)))),((824,827),836)),857),(1192,1371)),(858,878)),867)),1181)))),(((((20,85),37),1037),(((((((28,76),((31,748),34)),504),42),955),((513,769),(1749,1751))),69)),((((57,60),1541),869),(((((((((((755,756),(758,767)),757),761),760),763),(759,1215)),762),766),764),((765,772),778)))))),(148,((175,1374),(((((((((((970,1001),(((((((971,985),984),((977,1000),1002)),(((978,992),979),((982,1003),(990,997)))),987),((972,(983,988)),(986,993))),(975,999))),973),((976,998),((981,((989,991),1004)),994))),(1005,(1026,1048))),996),995),(974,980)),1022),((1008,1009),1011)),((1795,2161),1797))))),(1035,1177)),777);
 214: 4 -851985.625 -873061.1298 (0,((((((((((((1,(3,9)),4),13),(((((7,15),56),((21,40),74)),780),((11,(24,36)),22))),(19,71)),(14,62)),1165),2244),((((((25,39),41),926),((434,1185),(1047,1053))),(((((1123,(1128,1780)),1134),1136),1137),1126)),((((353,(((((((((((2102,2128),2118),(((2104,2109),2124),2144)),(2117,2120)),(2122,2140)),2116),((((2107,2129),(2123,2130)),(2134,2148)),(((((2111,2113),2121),(2133,2135)),((2132,2136),2155)),2138))),(((((2110,2112),2141),(2115,(2145,(2146,2150)))),((((2114,2157),2125),2149),(2127,(2131,2165)))),(2119,2143))),(2137,(2139,(2147,(2156,2164))))),2126),(2142,2160))),((2151,(2154,2162)),2153)),(1381,((((((((((((((((((((((1944,(1945,1975)),1965),1949),1946),1962),1947),1952),(1948,((1956,1958),((1964,2000),1977)))),(1951,(1961,1971))),(1950,1957)),(((1966,(1968,1979)),(((1978,1999),(1988,1991)),((1987,2011),1995))),(1982,1983))),(1963,1967)),(1953,((((((1954,((1969,1980),2006)),1960),1974),1959),(1981,(1986,1990))),(1972,(1973,(1989,(((1992,(1993,2002)),((1998,2021),((((2005,2016),2012),2013),(2008,((2018,2022),2019))))),((1996,(((2010,2014),2023),2015)),1997)))))))),1955),1970),((1976,1994),(2001,2003))),(1985,2020)),(2004,2009)),1984),2017),2007),(((((((((((2166,2167),2173),(2170,(2175,(((2182,(2203,2206)),((((2209,2213),2211),2212),2210)),2183)))),((2169,2179),(2172,2174))),(2171,2180)),2168),2177),2176),(2178,(2181,(2202,(2207,2215))))),((2204,2205),2208)),(2184,((((((2185,(2192,2201)),((2198,2199),2200)),((2187,2196),(2189,2197))),((2188,2194),((2190,2191),2193))),2186),2195)))))),((((((573,862),1548),(855,870)),(872,1193)),(((784,(((((((1438,1449),1445),1460),(1461,1465)),(1456,1458)),1462),(1464,1467))),((((((((((1463,1858),1863),(1872,1878)),((1862,1874),1866)),1857),(((((1839,((1849,1852),((1854,(1861,1864)),1859))),((1851,1868),1853)),((1842,1844),1869)),(1846,1856)),1843)),(1847,1867)),((1845,((1877,1880),1886)),1855)),1879),1865)),(((((2216,2232),((((((2217,2226),(2225,(2227,2231))),(((2220,(2238,((((2239,2242),2240),2241),2243))),(2221,2233)),(2228,2229))),2222),2235),(2224,(2230,2234)))),(2219,2237)),2223),(2218,2236)))),(((856,1764),969),1040))))),((((((((89,(940,(1027,(1029,1039)))),(((732,743),752),(942,944))),(771,1536)),(930,(((((((((((((1194,1589),1575),(1574,1590)),1599),(1577,((1592,1601),(1594,2246)))),((((((((((((1557,1579),1559),(1560,1567)),1565),((1562,1571),1570)),(((1564,1582),1569),2158)),((1558,1561),1566)),(1563,1572)),((1576,(1581,1591)),1578)),(1568,(1596,1614))),((1580,1605),(1586,1588))),((1573,1613),((1584,((1597,1604),1598)),1607)))),((1585,(1587,1602)),((1593,1600),1595))),(1583,(1610,1615))),(((((((((((((((1303,1314),1307),(1322,(1331,1349))),1313),(((1305,1306),((1309,(1312,1328)),(1311,1321))),1308)),((1310,(1332,1364)),(1323,(1337,1377)))),((1304,((1319,(1325,1359)),1354)),((((1324,1340),1345),(((1333,(1388,1390)),((1384,1385),1386)),(((1365,1367),1389),(1387,1391)))),((((1329,1351),1342),1344),1339)))),(((1315,(1316,1320)),1326),((1317,(1318,1346)),(1327,1334)))),((1330,1370),1338)),(1336,1343)),1603),(1341,1347)),(1335,((1350,1352),(1355,1362)))),((((1353,1360),((1356,1368),1357)),1358),(1361,1363))),(1348,(1366,1369)))),1375),1372),1382),((2272,2273),((2276,2277),(2280,2281)))))),(1199,1543)),(308,330)),(((((((((668,(669,675)),(692,696)),690),((((((((((670,672),693),685),(((((677,(702,709)),698),(689,701)),(((681,710),688),(706,744))),697)),(694,721)),(673,(674,699))),((671,678),(703,736))),(((676,687),683),((680,754),((686,(695,(704,708))),((691,700),711))))),684),679)),682),(705,707)),734),(957,1766)),(((((((((((1477,1524),1482),1481),((((1478,1504),1498),((1479,1480),1495)),((1484,1497),(1485,1487)))),((((1483,1486),1489),1488),(1496,1511))),((1490,(1494,1540)),1493)),((1491,1492),(1500,1501))),(1499,1505)),(((((1502,1510),((1503,1515),(((1507,1520),(1512,1523)),(1514,1527)))),1539),1535),1513)),1544),(((((1506,1551),(1517,1519)),1508),(1509,(((1516,1518),1533),(1522,1552)))),1525)))),1383)),(((((((((((((((((2,29),6),26),2214),(147,(((((149,((722,1016),739)),162),729),738),723))),((((142,((((((152,157),161),(160,418)),726),(158,(166,170))),(155,717))),(153,416)),1023),1151)),((((((((30,508),((((49,(737,742)),(497,(500,505))),747),733)),837),79),841),782),(67,1532)),90)),(((27,928),((423,954),1042)),((((47,720),1017),(((((159,(177,178)),((1021,1043),1025)),((168,((712,718),724)),169)),((716,719),730)),173)),(1036,1052)))),((((((((17,18),(87,1175)),((427,(((1006,1019),1050),1031)),950)),70),(426,2163)),1155),(45,1051)),(((((23,63),(46,725)),(135,414)),(((141,(952,1034)),((518,750),731)),865)),(((58,871),(146,172)),((86,((929,939),1014)),(962,1007)))))),(((138,167),1608),((145,422),((163,419),174)))),72),((16,((33,((495,517),1046)),43)),(740,1028))),((((51,1030),((65,425),(1020,1049))),741),(959,(((1024,1041),1045),1032)))),82),((((((((10,((81,960),751)),(((735,951),753),1176)),((48,770),((768,933),931))),307),((((((44,53),68),(88,312)),(874,1180)),(850,946)),((59,(523,(866,(1168,1542)))),(844,847)))),((((52,430),1203),((417,1033),1038)),((863,864),941))),(((395,1190),((((713,(714,715)),1131),728),2284)),(((((511,514),524),529),521),(953,958)))),((((12,(55,1182)),66),((((((((((((((((((359,362),((((360,371),378),373),370)),((361,366),((364,369),372))),(363,408)),383),(((367,(377,((388,405),(390,399)))),(368,((375,(379,(384,391))),386))),((((380,382),(397,403)),(398,401)),((387,404),(407,411))))),(394,406)),((374,((376,392),381)),385)),(396,429)),402),((365,389),393)),400),(409,((413,415),428))),410),(412,433)),431),432),(((435,(773,(779,781))),(436,(520,522))),((1188,1191),(1189,1378))))),((((((61,727),(492,961)),(((((((438,444),(439,440)),(((459,470),476),2108)),((((((((((441,475),443),464),(445,448)),((446,454),455)),((451,467),(453,456))),((((452,458),462),(461,466)),460)),((457,463),(465,472))),468),((((442,450),447),471),(449,473)))),((469,(481,485)),((480,515),484))),(474,((477,478),479))),494)),((838,853),843)),1553),((((((((((((((((266,267),271),282),272),(284,302)),(((278,279),287),(((280,283),295),((281,294),((285,(297,298)),(289,((299,((304,309),306)),300))))))),(((274,(277,290)),286),288)),((((268,(301,303)),273),270),(276,293))),(269,275)),(291,292)),296),314),315),(((((1227,1229),1233),((((((1228,1232),1234),1231),((1230,1259),1275)),((1238,1244),(1268,1276))),(((1246,(1274,1277)),((((((((((((((1264,1278),1296),(1281,1282)),1283),(1287,1299)),((1289,1301),1291)),(((1284,1297),1286),(1288,1292))),1302),1285),1300),((1293,1298),1295)),(1290,1294)),1265),(1267,(1269,1270)))),((1248,1253),1251)))),((((((((1235,1239),(1261,1262)),1236),1237),((1245,(1263,1266)),1247)),(1249,(1250,1256))),((1241,1260),1255)),(1242,((1252,1273),1257)))),(((1240,1272),(1243,1254)),(1258,(1271,(1279,1280)))))),(335,(1469,1471))),((861,1531),877)))))),(((((8,(64,1172)),176),(73,1164)),(507,(1768,2245))),((((38,(1376,1606)),(776,((((1174,1800),((((((((1195,(((1201,1202),1218),1208)),(((1197,1221),1226),((1205,(1207,1217)),1222))),((((1196,1224),(1210,1219)),1223),1200)),(1209,((1212,(1216,1225)),1213))),1198),1556),1214),1373)),(1549,1555)),1529))),(774,(775,936))),((((((136,144),((((137,139),165),(151,156)),(140,(150,171)))),424),143),(956,(((1010,1013),(1012,1018)),1015))),((((((((((((((((577,1637),(1617,1620)),(1629,1640)),((1624,(((1643,(1661,1695)),(1656,1658)),(1670,1676))),1659)),(((1618,1619),((1622,1623),1630)),(((1625,1631),1632),1626))),((1635,1642),((1638,1639),(1648,1653)))),((1646,1655),(1650,1669))),(((1627,1644),1641),(1651,1657))),(1628,((1636,1668),1652))),((1634,(1660,1665)),(1645,((1647,1654),(1662,1666))))),((1633,1667),((1649,1663),(1664,1696)))),1621),(((1671,((1678,1699),(((1681,1691),1698),(1692,1697)))),((((1672,1677),1674),(((1675,1683),((1679,(((((1680,1702),(1700,1704)),(1686,1701)),(1687,1706)),(1688,1703))),(1682,(1693,1694)))),1685)),(1673,1705))),((1684,1690),1689))),1547),(1054,2152)),1044))))),(((((((((((((5,50),((((((((1056,1058),(1071,1092)),((1057,1077),1062)),(((((((1059,1066),1075),(1082,1084)),(((1063,1070),(1064,(1074,(1102,1111)))),1091)),(((1072,(1095,1099)),((1073,1083),(1081,1085))),((1079,1089),1080))),(1065,1069)),(((1068,1093),(1086,1116)),1076))),(1067,1090)),((1060,1061),1087)),(1078,1088)),1094)),1204),(327,((((((((487,1114),1132),(((((((628,((1096,(1103,(1107,1113))),(1098,(((1110,1121),1129),1120)))),1097),((1100,1118),1101)),1104),(1105,1112)),1109),(1106,1122))),1108),1117),(1125,1133)),1119),647))),((((((75,((((((498,510),1135),1138),1127),1130),749)),(506,648)),1159),((((519,528),653),666),(((1756,1759),1762),1883))),((((((643,1773),658),(((646,655),652),(659,663))),657),649),1757)),(((((((((((579,587),590),611),(((((((((580,(584,588)),581),597),589),(((582,583),607),586)),((591,(593,601)),596)),585),599),(((594,602),595),(600,603)))),(605,(606,609))),((592,598),(610,612))),((604,640),608)),(633,667)),(613,614)),617),((((651,((656,(662,664)),1139)),654),1781),1616)))),(((((((((((482,((483,((486,489),502)),488)),493),((490,491),496)),((615,((618,622),620)),616)),(619,623)),1115),631),((621,1124),624)),((512,625),(626,629))),665),632)),516),(((((661,1881),(1206,1884)),(((((((1380,1838),1828),(1816,1826)),((((((1609,1820),1825),1817),(1821,1850)),(((((1801,1802),1812),((1823,1834),(1827,1841))),1822),((1808,1818),1813))),((((((1803,1811),1804),(1805,(1806,(1807,1837)))),(1809,1810)),((1814,1832),(1815,((1833,1885),1836)))),1819))),(((1824,1829),1840),(1830,(1875,1876)))),(1831,(1835,(1871,1873)))),((1848,(1860,1870)),1882))),1162),((((((((1140,1141),((1146,1148),1149)),(((((1142,(1144,1169)),(1143,1150)),1179),1145),(1147,1154))),1167),1160),((1166,1538),(1526,1528))),(((1178,1537),1186),1530)),1163))),(((((32,((77,83),80)),((499,(503,526)),(((((((((501,509),630),(627,637)),(636,645)),((634,(639,641)),638)),(635,650)),642),644),660))),((868,873),((1521,1534),1763))),((54,((78,876),((310,1775),(((834,840),846),1187)))),1550)),(859,1211))),((((((((305,347),((317,340),(350,355))),(((((311,333),324),346),((((((319,352),((326,((338,349),(342,357))),343)),(328,((((331,334),345),341),351))),(((323,329),358),337)),((321,325),(339,356))),(332,(344,354)))),(((316,348),336),(320,322)))),318),313),((((((2024,2025),2061),2028),((2036,2044),2040)),2066),(((((((2026,2027),2031),2063),((((2029,2032),2035),2030),(((2034,2038),(2037,2045)),(2041,2064)))),((2033,((2039,(2042,2049)),2058)),2054)),((((2046,2048),(2051,2059)),(2060,(2065,2247))),((2050,((((((((((((2052,((2067,2087),2075)),(((2069,2081),2079),2103)),(2089,2106)),((((2057,2098),2091),(2068,(2082,2093))),(2077,2101))),(((((2071,2078),(((2076,((2086,2100),(2094,2097))),2088),2080)),2072),(2085,2092)),2096)),2099),2073),2090),2105),2095),2062),(((2053,2055),2070),2056))),2084))),(2043,(2047,(2074,2083)))))),((((576,1220),(1767,(1799,2248))),1940),((((((1173,(1761,1769)),(((1778,1792),1798),1790)),1794),(((1760,1770),1771),(1793,1796))),((((((((((((((((1707,1711),((1708,1715),(1709,(1717,1718)))),((((1710,1738),1719),(1713,1725)),(((1712,1716),1729),(1721,1724)))),1714),(1722,((1737,1739),1746))),((1723,(1726,1741)),1745)),1740),1720),((1727,1731),(1733,1743))),1784),(1732,1750)),1736),(1728,1730)),((1734,(1747,1752)),(1742,((1753,1783),1785)))),(1735,((1744,1748),1772))),((1765,1789),1782))),((((((((((1379,((1930,1943),1936)),(1921,(1932,(1934,1939)))),(1925,1928)),(((1896,1898),1910),(1935,(1937,1938)))),(1927,1929)),((((((((((1887,1888),1890),1893),(1891,1894)),1895),1926),((1905,1931),(1907,1913))),(((1892,1901),((1899,1900),1902)),1897)),((1903,(1920,1922)),1916)),(((((1889,1918),1914),((1904,1919),1912)),1923),(1911,1933)))),(1909,1915)),((1906,1908),((1917,1924),1942))),(((1777,1791),(1787,1941)),1786)),1758)))),878)),(((((35,((745,1157),746)),1156),(((((84,(((((((((((((((91,100),(121,(122,124))),((103,105),108)),((((((92,(93,112)),(94,95)),((96,106),97)),(104,118)),((113,116),125)),((98,129),99))),((102,110),107)),109),(111,((114,120),119))),(101,126)),117),(115,123)),(130,134)),(127,128)),(131,133)),(154,1554)),((132,164),(1776,1779)))),((((((((((((179,((227,258),264)),((219,243),222)),(226,262)),244),((((221,(238,265)),((239,261),(248,257))),((232,242),249)),254)),((((((((((((180,203),209),204),((((((((181,(190,(201,(207,215)))),((((182,196),183),192),189)),202),(194,198)),(((187,195),(191,193)),188)),(199,200)),((184,186),(185,206))),(205,214))),210),197),213),(208,212)),217),(211,216)),(((218,(220,236)),228),233)),((((223,229),260),(230,234)),224))),1171),1152),((((839,((849,852),851)),848),(842,1788)),1755)),1454),(((((225,((((((231,(237,255)),250),((235,259),240)),((246,(252,263)),(247,253))),241),245)),((935,964),968)),((((((((531,532),((((533,559),(539,560)),(556,((561,562),565))),(((((534,554),541),(((535,546),(538,(543,544))),540)),(((537,548),557),(553,558))),(536,(((542,552),(((545,(555,566)),567),((549,568),564))),(547,563)))))),551),550),(569,570)),(574,578)),572),(571,1612))),(575,((783,785),(1754,1774)))),(256,(420,421)))),((((251,1184),((925,(1545,1546)),1455)),2159),(((((((((((((((1392,1417),1427),(1416,(1426,1436))),(((1393,1394),1404),1397)),(((1406,1414),(1409,1412)),(1407,1420))),(1395,1402)),((1398,1403),(1401,1415))),(((1408,(1410,1425)),(1418,1431)),1413)),((1396,1400),(1419,1450))),1411),((1405,1428),1440)),1422),((1421,(1424,((1434,1435),(((((((2249,2250),((2251,2252),(2253,2254))),2256),(2255,2258)),((((((2259,2262),2271),2263),2265),((2260,2261),2264)),(((2266,2267),2282),(2268,2269)))),2257),((2270,2274),2275))))),((((((1453,2283),((1457,1459),1473)),((1468,1476),1470)),1466),1475),1474))),(1423,((1429,1433),(1430,(1432,1437))))),((((((((1399,1611),1447),1452),(((1441,1451),1444),1442)),1448),1446),1443),1439))))),(937,963)),875),1170)),((((437,1055),(1153,(1158,1183))),(867,(1181,(1192,1371)))),((((525,(527,530)),(1161,1472)),854),(((((((((((((((786,(((809,825),818),828)),(788,801)),831),(793,835)),(797,(815,822))),(((((787,808),(804,806)),(798,802)),((789,792),(794,813))),((796,799),(803,(817,823))))),(790,(791,(816,833)))),(((795,800),((805,812),819)),(820,826))),((829,830),860)),807),(810,814)),(811,(821,832))),((824,827),836)),858),857)))),(((((845,965),(945,947)),(949,(966,967))),((((((((((((879,886),(893,922)),(881,885)),(((((880,882),883),(895,910)),899),889)),891),(888,924)),(890,909)),((892,(898,(902,(914,919)))),((894,911),(900,901)))),((906,907),(915,916))),((884,(((903,912),923),904)),(887,(905,(913,921))))),((896,908),(897,917))),(918,(920,943)))),(((927,(934,948)),932),938)))),(2278,2279)),(((((20,85),37),((57,60),1541)),((((((28,76),((31,748),34)),(42,504)),955),(((((((((((755,756),(758,767)),757),761),760),763),759),(762,(778,1215))),764),766),(765,772))),(((513,769),(1749,1751)),777))),(69,1037))))),((148,869),1177)),((((175,2161),1374),1035),(((((((((970,1001),((((((971,985),((977,1002),984)),((978,(990,992)),((979,1000),((982,1003),997)))),987),((972,(983,988)),(986,993))),(975,999))),(976,((981,((989,991),1004)),((994,996),998)))),973),((974,980),995)),1005),(1022,(1026,1048))),((1008,1009),1011)),(1795,1797))));
 215: 1 -874854.3125 -873259.0664 (0,(((((((((1,3),(4,9)),13),(19,71)),(((7,15),56),((21,40),74))),22),((11,780),(24,36))),(14,62)),(((((((((((((((((((2,29),6),26),2214),(147,(((((149,((722,1016),739)),162),729),738),723))),((((142,((((((152,161),(157,418)),160),(717,726)),(158,(166,170))),155)),(153,416)),1023),1151)),(((((((30,508),((((49,(737,742)),(497,(500,505))),747),733)),837),79),841),782),(67,90))),(((27,928),((423,954),1042)),(1036,1052))),(((((23,63),(46,725)),((135,414),((141,((((518,750),731),952),1034)),865))),(((58,871),(146,172)),((86,(((929,939),1014),1007)),962))),((138,167),(((145,((163,419),174)),422),1608)))),(((((((17,18),(87,1175)),(427,(((1006,1019),1050),1031))),(70,950)),1155),426),(((((((((47,720),1017),(716,719)),(730,((1021,1043),1025))),((712,718),724)),(168,169)),(159,(177,178))),173),(((861,1531),877),(959,(((1024,1041),1045),1032)))))),(((((((8,(64,1172)),1164),(73,176)),(507,(1768,2245))),((((38,1376),(776,((((1174,1555),(1549,1606)),(((((((((1195,(((1201,1202),1218),1208)),(((1197,1221),1226),((1205,(1207,1217)),1222))),((((1196,1224),(1210,1219)),1223),1200)),(1209,((1212,(1216,1225)),1213))),1198),1556),1214),1373),1800)),1529))),(((((((136,144),(137,143)),(((139,150),171),(140,165))),(151,156)),424),(956,(((1010,1013),(1012,1018)),1015))),(((((((((((((((577,1695),1659),((1643,1661),(1670,1676))),1650),(1625,1631)),(((((1617,1620),1637),(1629,1640)),1632),(((1646,1655),1669),(1648,1653)))),(1624,(1656,1658))),(((1622,1623),1630),(1638,1642))),(((1618,1619),1635),(1626,(((1627,1644),(1651,1657)),1641)))),((((1628,((1636,1668),1652)),1639),1660),(((1634,1665),((1647,1654),(1662,1666))),(1645,1667)))),(1633,((1649,1663),(1664,1696)))),1621),(((1671,((1678,1699),((1681,1691),1698))),((1684,1690),(1689,(1692,1697)))),((((1672,1677),1674),((1675,1683),(((1679,(1687,1706)),((((1680,1702),1703),(((1686,1701),1704),1700)),1688)),((1682,1685),(1693,1694))))),(1673,1705)))),1547),1054))),(((774,(775,936)),2152),1044))),((51,(((65,425),(1020,1030)),1049)),741)),((16,((33,((495,517),1046)),(43,2163))),(740,1028)))),(((((((10,((81,960),523)),((735,951),(751,(753,1176)))),(((48,931),770),(768,(874,933)))),(866,(1168,1542))),(((((44,53),68),88),946),((59,1180),((307,312),((844,847),850))))),(((((52,430),1203),(417,(1033,1038))),((863,864),941)),61)),(((((45,1051),494),((((((((((((((((438,(439,440)),444),2108),(((459,468),470),476)),((((441,475),443),464),(445,448))),(((446,454),455),460)),((451,467),(453,456))),((((452,458),462),(461,466)),((457,463),(465,472)))),((((442,450),447),471),(449,473))),(469,(481,485))),((477,478),479)),((480,515),484)),474),1553),(492,961)),((838,853),843))),(((((((((((((((266,267),271),282),272),284),((278,279),(((280,283),(287,295)),(((281,(297,298)),(286,294)),(285,(289,((299,((304,309),306)),300))))))),(274,(277,290))),(((((268,(301,303)),273),270),(276,293)),(288,302))),((269,275),291)),292),296),314),((((((((((1227,1229),1233),1240),((1238,1244),(1268,1276))),((((((1228,1232),1234),1231),((1230,1259),1275)),1272),((1243,1254),(1258,(1271,(1279,1280)))))),(((((((((1235,(1239,1262)),1261),1236),1237),((1247,1263),(1250,1256))),1266),(1241,(1260,1273))),(1242,(1245,1255))),((1249,1257),1252))),((1248,1253),1251)),((((((((1264,1278),(1281,1282)),((((1284,1297),1286),(1288,1292)),(1285,((((1290,1294),1302),((1293,1298),1295)),1300)))),(1283,1296)),((1289,1301),1291)),(1287,1299)),1265),(1267,(1269,1270)))),(1274,1277)),1246)),(315,1188)),(335,(1469,1471)))),(72,727)))),845),((82,((((((((((((((((359,362),((((360,371),378),373),370)),((361,366),((364,369),372))),((363,408),(((367,(377,((388,405),(390,399)))),(368,(((375,(379,(384,391))),386),398))),(((380,382),(397,403)),(((387,404),401),(407,411)))))),383),(394,406)),((374,((376,392),381)),385)),((365,389),393)),((396,429),400)),402),(409,((413,415),428))),(410,433)),412),432),395),1182)),(((((((511,514),524),529),521),(953,958)),((((713,(714,715)),1131),728),2284)),1190))),(148,859)),((((((((((5,50),(327,(((((643,658),(((646,655),652),(659,663))),657),649),1773))),((487,1132),(((((((((628,((1096,(1103,(1107,1113))),(1098,(((1110,1121),1129),1120)))),1097),((1100,1118),1101)),(1104,(1105,1109))),(1106,1112)),1114),1108),(((647,1133),(1119,1125)),1117)),1122))),((((((((1056,1058),1071),(((1057,1077),1062),1092)),((((((((1059,1066),1082),(1075,1084)),(1072,1079)),(1063,(1064,((1070,1074),(1102,1111))))),((((1073,1083),(1087,(1095,1099))),(((1081,1085),1089),1090)),(1080,1091))),(1065,1069)),(((1068,1093),(1086,1116)),1076))),1067),(1060,1061)),(1078,1088)),1094)),((((((((75,(((498,1130),(((510,1135),1138),1127)),749)),(506,648)),1159),1757),((((519,528),653),666),(((1756,1759),1762),1883))),(((((((((579,587),590),((((((((((580,(584,588)),581),591),597),589),(((582,583),607),586)),(593,601)),585),(((594,602),(595,600)),((599,605),603))),(606,609))),(((604,640),608),610)),((592,598),(596,612))),(611,(633,667))),(613,614)),617),(((651,((656,(662,664)),1139)),654),(1616,1781)))),((((((((((((482,((483,((486,489),502)),488)),493),((490,491),496)),((615,(618,622)),(616,620))),(619,623)),1115),631),((621,1124),624)),(512,625)),665),(626,629)),632)),1204)),516),(((((576,1220),(1166,(1526,1528))),((((((((1140,1141),(1146,1148)),1149),1145),(1147,1154)),(((1142,(1144,1169)),1143),(1150,1179))),(1167,(((1178,1537),1186),1530))),1160)),(((661,1881),(((((((((((1380,1836),(1833,1885)),1815),(1810,1819)),((((1803,1811),1804),1814),((((1805,1806),1837),1807),1809))),((((1609,(1823,1834)),(((1801,1802),(1822,1841)),((1808,(1818,1827)),1812))),1813),(((1817,1825),1820),(1821,1850)))),((1816,1826),(1828,1838))),(((1829,1830),1840),(1832,(1875,1876)))),1824),(1831,(1835,(1871,1873)))),((1848,(1860,1870)),1882))),((1162,((1206,1884),(1799,2248))),1163))),1940)),(((((((32,83),77),80),((((((((((((499,(503,526)),660),644),642),638),634),(636,645)),(((501,509),630),(627,637))),641),635),(639,650)),(1211,(1521,1538)))),1550),((868,873),(1534,1763))),((54,((((834,840),846),1187),857)),((78,876),(310,1775))))),(((((((((((305,347),340),(350,355)),((((((311,333),324),346),((((((319,326),(((338,349),(342,357)),343)),(((328,352),351),(((331,334),345),341))),(((323,329),358),337)),(321,325)),(((332,339),354),(344,356)))),322),((316,348),336))),(317,320)),318),313),1793),((1760,1770),1771)),((((((2024,2025),2061),(2028,2040)),((2036,2044),(2043,2066))),((((((2026,2027),2031),2063),((((2029,2032),2035),2030),(((2034,2038),2064),((2037,2045),2041)))),((2033,((2039,(2042,2049)),2058)),2054)),((((2046,2048),(2051,2059)),(2050,((((((((((((2052,(2067,2087)),2075),(2077,2101)),(((2069,2081),2079),2103)),(2089,2106)),((2068,(2082,2093)),(2090,2099))),((2057,2091),2098)),((((2071,((2072,2100),2078)),(((2076,(2086,(2094,2097))),2088),2080)),(2085,2092)),2096)),2073),2105),(((2053,2055),2084),2070)),((2056,2095),2062)))),(2060,(2065,2247))))),(2047,(2074,2083)))),((((((1173,(1761,1769)),1794),((1778,1792),(1790,1798))),((((((((((((((1707,1711),((((1708,1712),(1721,1724)),(1716,1729)),(((1710,1738),1719),(1713,1725)))),(1709,(1717,1718))),1715),1714),((1720,((1722,((1737,1739),(1746,1784))),(1723,(1726,1741)))),1740)),((1728,1730),1731)),((1727,1745),(1733,1743))),(1732,1750)),1736),((1734,(1747,1752)),1742)),((1753,1783),1785)),(1735,((1744,1748),1772))),((1765,1789),1782))),(((((((((((((1379,1943),1930),1936),(1921,(1932,(1934,1939)))),((1925,(1935,(1937,1938))),1928)),((1896,1898),1910)),(1927,1929)),((((((((((1887,1888),(1890,1893)),(1891,1894)),1895),1926),((1905,1931),1913)),((1902,1923),1916)),(((1892,1901),(1899,1900)),1897)),(((1903,1922),1920),1911)),(((((1889,1918),1914),((1904,1919),1912)),(1907,1942)),1933))),(1909,1915)),((1906,1908),(1917,1924))),((1777,1791),(1787,1941))),1796),1758)),(1193,1767)))),((((((((35,((745,1157),746)),1156),1153),(949,(966,967))),(((1055,1786),1192),(1158,1183))),(((((((84,783),875),(256,(420,421))),((((((((179,((227,258),264)),((219,243),222)),244),262),226),((((221,(242,249)),(232,((239,261),257))),((238,265),248)),254)),(((((((((180,203),204),((((((((181,((((182,196),183),192),190)),((187,195),(191,193))),(189,(201,(207,215)))),(194,(198,200))),(202,(205,214))),(188,199)),((184,186),(185,206))),(197,209))),210),((208,212),213)),((211,216),217)),(((218,(220,236)),228),233)),((((223,229),260),(230,234)),224)),(1152,1171))),((((((225,((((((((231,(237,255)),(235,259)),250),240),((246,(252,263)),253)),247),241),245)),((935,964),968)),571),((((((((531,532),(((((((533,((556,((561,562),565)),560)),((534,(541,554)),539)),((540,559),553)),((((535,546),(538,(543,544))),564),((542,((545,((555,566),567)),552)),(547,((549,568),563))))),536),(557,558)),(537,548))),551),550),570),569),578),(572,575))),((251,1184),((785,1612),(925,(1545,1546))))),((((((((((((((((1392,1417),1427),(((1393,1394),1404),1397)),(1407,1420)),(1395,(1402,((1410,1416),(1425,(1426,1436)))))),((1398,1403),(1401,(1408,(1413,(1418,1431)))))),((1406,1414),(1409,1412))),(1415,((((1453,(1457,1459)),(((1468,2283),1473),(1470,1476))),1466),(1474,1475)))),((1396,1400),(1419,1450))),1411),(((1421,((1424,((1434,1435),((((((((2249,2250),((2251,2252),(2253,2254))),2256),(2255,2258)),((((((2259,2262),2271),2263),2265),((2260,2261),2264)),(((2266,2267),2282),(2268,2269)))),2257),2275),(2270,2274)))),(1430,(1432,1437)))),(1423,1433)),1422)),1440),(1405,1428)),(1429,1455)),1454),(((((1399,1611),1444),((1441,1451),(1442,(((1446,1447),1448),1452)))),1443),1439))))),((((((((((((((((91,100),(121,(122,124))),(99,114)),((98,(116,129)),((104,118),113))),(((92,(94,95)),(93,112)),((96,106),97))),(107,125)),(102,(103,((105,108),110)))),109),111),119),(101,((120,(130,134)),126))),((115,123),117)),(127,128)),(131,133)),(154,1554)),((937,963),1170))),((((132,164),(1776,(1779,(2278,2279)))),2159),((((((574,851),(848,852)),((842,1788),849)),839),1755),(1754,1774)))),694)),(437,((((((((((((((((((((786,788),801),(809,((818,828),825))),831),(793,835)),(797,(815,822))),(((((787,808),(798,802)),(794,806)),(789,792)),(((796,799),813),803))),(790,((791,833),(804,816)))),(((817,860),823),829)),(((795,800),(805,812)),(819,(820,826)))),830),807),(810,814)),(811,(821,832))),(824,827)),836),(858,878)),1371),867),965))),((((((525,(527,530)),(1161,1472)),854),((((((((((((((879,886),(893,922)),(881,885)),891),(((((880,882),883),(895,910)),899),(889,890))),(888,924)),909),((894,911),(900,901))),((892,(906,907)),(915,916))),((898,902),(914,919))),((884,(((903,912),923),904)),(887,(905,(913,921))))),((896,908),(897,917))),(918,(920,943))),((927,(934,948)),(932,938)))),(945,947)),1181)))),((((((12,55),(431,955)),(66,1532)),1037),69),((((20,85),37),(((57,60),1541),869)),((((((28,76),((31,748),34)),42),504),((513,769),(1749,1751))),((((435,(773,(779,781))),1191),((436,(520,522)),(1189,1378))),((((((((((755,756),(758,767)),757),761),760),763),(759,(762,1215))),766),(764,772)),(765,778))))))),((((((((((25,39),41),926),((434,1185),(1047,1053))),(930,((((((1123,1128),1134),1126),1137),1136),1780))),(((89,(940,(1027,(1029,1039)))),(((732,743),752),(942,944))),(771,1536))),308),(((330,((((((((668,(669,675)),(690,692)),696),((((((((((670,672),693),685),721),((((677,(702,709)),698),(689,701)),(((681,710),688),(706,744)))),697),(((((673,699),674),(683,687)),676),((680,754),((686,(695,((704,708),711))),(691,700))))),((671,678),(703,736))),684),679)),(682,(705,707))),734),1766),(957,2244))),((((((((((((((((1477,1524),1482),1481),(((1483,1486),1489),1488)),(((1479,1480),1495),(1485,1487))),(((1484,1497),1496),1511)),((1478,1504),1498)),((1491,1492),(1500,1501))),1490),(1494,1540)),(1493,1505)),1499),1513),((((1502,1510),((1503,1515),(((1507,1520),(1512,1523)),(1514,1527)))),1539),1535)),1544),(((((1506,1551),(1517,1519)),1508),(1509,(((1516,1533),1518),(1522,1552)))),1525))),(((1165,1199),1543),((((((((((((((1194,(1610,1615)),1583),1589),(1573,1590)),((1592,1601),(1594,2246))),(1574,1575)),((((((((((1557,1559),1579),(1560,1567)),1570),((1562,1571),(1564,1582))),(((1558,1561),1565),(1566,1569))),(((1563,1586),1572),1577)),(1576,((1578,(1613,1614)),1580))),((((1581,1591),1584),1588),((1597,(1598,1604)),1599))),(((1568,(1596,2158)),1607),1605))),((1593,1600),1595)),(1585,(1587,1602))),(((((((((((((1303,1314),1307),(1313,1337)),(((1305,1306),((1309,(1312,1328)),(1311,1321))),(1308,1377))),((1310,(1332,1364)),1323)),(1322,(1331,1349))),(((1304,((((1329,1351),1342),1339),1344)),((1319,((1333,(((1384,1385),1386),(1388,1390))),(((1365,1367),1389),(1387,1391)))),((1324,1340),1345))),((1325,1359),1354))),(((1315,(1316,1320)),1326),((1317,1318),(1327,1334)))),(((1330,1338),(1346,1603)),(1336,1343))),(1341,1347)),(1335,((((1353,1360),((1356,1368),1357)),1358),(1361,1363)))),((1350,(1355,1362)),(1352,(1366,1369)))),1348)),(1370,1375)),1372),1382),((2272,2273),((2276,2277),(2280,2281))))))),((((((353,(((((((((((((2102,2128),2116),(((((2104,2109),2124),2144),2117),(2118,2120))),(2122,2140)),(((((2111,2113),2121),(2133,2135)),((2132,(2136,2155)),2138)),2127)),(2110,2112)),((2115,(2145,(2146,2150))),2141)),((((2114,2157),2125),2149),2131)),((2119,2143),(2137,(2139,(2147,((2156,2164),2165)))))),(((2123,2130),(2129,2148)),2134)),2126),2142),((2151,(2154,2162)),2153))),2160),(((((((((573,((((((((1438,1449),1445),1460),(1461,1465)),(1456,1458)),1462),1464),1467)),2017),2004),((((((((((((((1944,(1945,1975)),1965),1949),1946),1962),(((1947,((1964,2000),1977)),1952),(1948,(((1950,1957),1971),(1951,1961))))),(1956,(1958,((1976,1994),(2001,2003))))),(((1966,(1968,1979)),((1978,1982),(((1987,2011),1995),((1988,1991),1999)))),1983)),((1953,1963),1967)),1955),(((((1954,((1969,1980),2006)),1960),1974),1959),(1981,(1986,1990)))),((1972,1973),((1989,(((1992,(1993,2002)),((1998,2021),((((2005,2016),2012),2013),(2008,(2019,2022))))),((1996,(((2010,2014),2023),2015)),1997))),2018))),1970),(1985,2020))),2009),(1984,2107)),2007),1381),(((((((((((((2166,2167),(2173,2179)),2170),2174),((2168,2169),2180)),(2171,2172)),2177),2176),(2175,(((2182,(2203,2206)),2183),((((2209,2213),2211),2212),2210)))),2178),((2181,2215),(2202,2207))),((2204,2205),2208)),(2184,(((((((2185,(2192,2201)),((2189,(2198,2199)),2200)),2197),(2187,2196)),((2188,2194),((2190,2193),2191))),2186),2195))))),((((((((((2216,2219),2223),(2232,2237)),(2224,(2230,2234))),(2222,2235)),(((2220,(2238,((((2239,2242),2240),2241),2243))),(2221,2233)),(2228,2229))),(2225,(2227,2231))),2217),2226),(2218,2236))),((855,870),(862,1548))),(((784,((((((((((1463,(1858,1863)),(1872,1878)),((1862,1874),1866)),(1857,((1877,1880),1886))),((((1839,1859),((((1849,1852),(1854,(1861,1864))),1853),(1851,1868))),(((1842,1844),1846),(1856,1869))),1843)),(1847,1867)),1845),1855),1879),1865)),1040),((856,1764),969)))),1383)),(((((175,((1795,1797),2161)),1374),(((((((((970,1001),973),((((((971,985),984),977),(((((978,992),979),((982,1003),(990,997))),1000),987)),(((976,(981,((989,991),1004))),(994,998)),1002)),((972,(983,988)),(986,993)))),(975,999)),(974,980)),(995,996)),1005),(1022,(1026,1048))),((1008,1009),1011))),(1035,1177)),777))),872);
 216: 1 -864866.375 -873061.6109 (0,((((((((((((1,(3,9)),4),13),(((((7,15),56),((21,40),74)),780),((11,(24,36)),22))),(19,71)),(14,62)),1165),2244),((((((25,39),41),926),((434,1185),(1047,1053))),(((((1123,(1128,1780)),1134),1136),1137),1126)),((((353,(((((((((((2102,2128),2118),(((2104,2109),2124),2144)),(2117,2120)),(2122,2140)),2116),((((2107,2129),(2123,2130)),(2134,2148)),(((((2111,2113),2121),(2133,2135)),((2132,2136),2155)),2138))),(((((2110,2112),2141),(2115,(2145,(2146,2150)))),((((2114,2157),2125),2149),(2127,(2131,2165)))),(2119,2143))),(2137,(2139,(2147,(2156,2164))))),2126),(2142,2160))),((2151,(2154,2162)),2153)),(1381,((((((((((((((((((((((1944,(1945,1975)),1965),1949),1946),1962),1947),1952),(1948,((1956,1958),((1964,2000),1977)))),(1951,(1961,1971))),(1950,1957)),(((1966,(1968,1979)),(((1978,1999),(1988,1991)),((1987,2011),1995))),(1982,1983))),(1963,1967)),(1953,((((((1954,((1969,1980),2006)),1960),1974),1959),(1981,(1986,1990))),(1972,(1973,(1989,(((1992,(1993,2002)),((1998,2021),((((2005,2016),2012),2013),(2008,((2018,2022),2019))))),((1996,(((2010,2014),2023),2015)),1997)))))))),1955),1970),((1976,1994),(2001,2003))),(1985,2020)),(2004,2009)),1984),2017),2007),(((((((((((2166,2167),2173),(2170,(2175,(((2182,(2203,2206)),((((2209,2213),2211),2212),2210)),2183)))),((2169,2179),(2172,2174))),(2171,2180)),2168),2177),2176),(2178,(2181,(2202,(2207,2215))))),((2204,2205),2208)),(2184,((((((2185,(2192,2201)),((2198,2199),2200)),((2187,2196),(2189,2197))),((2188,2194),((2190,2191),2193))),2186),2195)))))),((((((573,862),1548),(855,870)),(872,1193)),(((784,(((((((1438,1449),1445),1460),(1461,1465)),(1456,1458)),1462),(1464,1467))),((((((((((1463,1858),1863),(1872,1878)),((1862,1874),1866)),1857),(((((1839,((1849,1852),((1854,(1861,1864)),1859))),((1851,1868),1853)),((1842,1844),1869)),(1846,1856)),1843)),(1847,1867)),((1845,((1877,1880),1886)),1855)),1879),1865)),(((((2216,2232),((((((2217,2226),(2225,(2227,2231))),(((2220,(2238,((((2239,2242),2240),2241),2243))),(2221,2233)),(2228,2229))),2222),2235),(2224,(2230,2234)))),(2219,2237)),2223),(2218,2236)))),(((856,1764),969),1040))))),(((((((89,(940,(1027,(1029,1039)))),(((732,743),752),(942,944))),(771,1536)),(930,(((((((((((((1194,1589),1575),(1574,1590)),1599),(1577,((1592,1601),(1594,2246)))),((((((((((((1557,1579),1559),(1560,1567)),1565),((1562,1571),1570)),(((1564,1582),1569),2158)),((1558,1561),1566)),(1563,1572)),((1576,(1581,1591)),1578)),(1568,(1596,1614))),((1580,1605),(1586,1588))),((1573,1613),((1584,((1597,1604),1598)),1607)))),((1585,(1587,1602)),((1593,1600),1595))),(1583,(1610,1615))),(((((((((((((((1303,1314),1307),(1322,(1331,1349))),1313),(((1305,1306),((1309,(1312,1328)),(1311,1321))),1308)),((1310,(1332,1364)),(1323,(1337,1377)))),((1304,((1319,(1325,1359)),1354)),((((1324,1340),1345),(((1333,(1388,1390)),((1384,1385),1386)),(((1365,1367),1389),(1387,1391)))),((((1329,1351),1342),1344),1339)))),(((1315,(1316,1320)),1326),((1317,(1318,1346)),(1327,1334)))),((1330,1370),1338)),(1336,1343)),1603),(1341,1347)),(1335,((1350,1352),(1355,1362)))),((((1353,1360),((1356,1368),1357)),1358),(1361,1363))),(1348,(1366,1369)))),1375),1372),1382),((2272,2273),((2276,2277),(2280,2281)))))),((308,330),(1199,1543))),(((((((((668,(669,675)),(692,696)),690),((((((((((670,672),693),685),(((((677,(702,709)),698),(689,701)),(((681,710),688),(706,744))),697)),(694,721)),(673,(674,699))),((671,678),(703,736))),(((676,687),683),((680,754),((686,(695,(704,708))),((691,700),711))))),684),679)),682),(705,707)),734),(957,1766)),(((((((((((1477,1524),1482),1481),((((1478,1504),1498),((1479,1480),1495)),((1484,1497),(1485,1487)))),((((1483,1486),1489),1488),(1496,1511))),((1490,(1494,1540)),1493)),((1491,1492),(1500,1501))),(1499,1505)),(((((1502,1510),((1503,1515),(((1507,1520),(1512,1523)),(1514,1527)))),1539),1535),1513)),1544),(((((1506,1551),(1517,1519)),1508),(1509,(((1516,1518),1533),(1522,1552)))),1525)))),1383)),(((((((((((((((((2,29),6),26),2214),(147,(((((149,((722,1016),739)),162),729),738),723))),((((142,((((((152,157),161),(160,418)),726),(158,(166,170))),(155,717))),(153,416)),1023),1151)),((((((((30,508),((((49,(737,742)),(497,(500,505))),747),733)),837),79),841),782),(67,1532)),90)),(((27,928),((423,954),1042)),((((47,720),1017),(((((159,(177,178)),((1021,1043),1025)),((168,((712,718),724)),169)),((716,719),730)),173)),(1036,1052)))),((((((((17,18),(87,1175)),((427,(((1006,1019),1050),1031)),950)),70),(426,2163)),1155),(45,1051)),(((((23,63),(46,725)),(135,414)),(((141,(952,1034)),((518,750),731)),865)),(((58,871),(146,172)),((86,((929,939),1014)),(962,1007)))))),(((138,167),1608),((145,422),((163,419),174)))),72),((16,((33,((495,517),1046)),43)),(740,1028))),((((51,1030),((65,425),(1020,1049))),741),(959,(((1024,1041),1045),1032)))),82),((((((((10,((81,960),751)),(((735,951),753),1176)),((48,770),((768,933),931))),307),((((((44,53),68),(88,312)),(874,1180)),(850,946)),((59,(523,(866,(1168,1542)))),(844,847)))),((((52,430),1203),((417,1033),1038)),((863,864),941))),(((395,1190),((((713,(714,715)),1131),728),2284)),(((((511,514),524),529),521),(953,958)))),((((12,(55,1182)),66),((((((((((((((((((359,362),((((360,371),378),373),370)),((361,366),((364,369),372))),(363,408)),383),(((367,(377,((388,405),(390,399)))),(368,((375,(379,(384,391))),386))),((((380,382),(397,403)),(398,401)),((387,404),(407,411))))),(394,406)),((374,((376,392),381)),385)),(396,429)),402),((365,389),393)),400),(409,((413,415),428))),410),(412,433)),431),432),(((435,(773,(779,781))),(436,(520,522))),((1188,1191),(1189,1378))))),((((((61,727),(492,961)),(((((((438,444),(439,440)),(((459,470),476),2108)),((((((((((441,475),443),464),(445,448)),((446,454),455)),((451,467),(453,456))),((((452,458),462),(461,466)),460)),((457,463),(465,472))),468),((((442,450),447),471),(449,473)))),((469,(481,485)),((480,515),484))),(474,((477,478),479))),494)),((838,853),843)),1553),((((((((((((((((266,267),271),282),272),(284,302)),(((278,279),287),(((280,283),295),((281,294),((285,(297,298)),(289,((299,((304,309),306)),300))))))),(((274,(277,290)),286),288)),((((268,(301,303)),273),270),(276,293))),(269,275)),(291,292)),296),314),315),(((((1227,1229),1233),((((((1228,1232),1234),1231),((1230,1259),1275)),((1238,1244),(1268,1276))),(((1246,(1274,1277)),((((((((((((((1264,1278),1296),(1281,1282)),1283),(1287,1299)),((1289,1301),1291)),(((1284,1297),1286),(1288,1292))),1302),1285),1300),((1293,1298),1295)),(1290,1294)),1265),(1267,(1269,1270)))),((1248,1253),1251)))),((((((((1235,1239),(1261,1262)),1236),1237),((1245,(1263,1266)),1247)),(1249,(1250,1256))),((1241,1260),1255)),(1242,((1252,1273),1257)))),(((1240,1272),(1243,1254)),(1258,(1271,(1279,1280)))))),(335,(1469,1471))),((861,1531),877)))))),(((((8,(64,1172)),176),(73,1164)),(507,(1768,2245))),((((38,(1376,1606)),(776,((((1174,1800),((((((((1195,(((1201,1202),1218),1208)),(((1197,1221),1226),((1205,(1207,1217)),1222))),((((1196,1224),(1210,1219)),1223),1200)),(1209,((1212,(1216,1225)),1213))),1198),1556),1214),1373)),(1549,1555)),1529))),(774,(775,936))),((((((136,144),((((137,139),165),(151,156)),(140,(150,171)))),424),143),(956,(((1010,1013),(1012,1018)),1015))),(((((((((((((((577,1637),(1617,1620)),(1629,1640)),((1624,(((1643,(1661,1695)),(1656,1658)),(1670,1676))),1659)),(((1618,1619),((1622,1623),1630)),(((1625,1631),1632),1626))),((1635,1642),((1638,1639),(1648,1653)))),((1646,1655),(1650,1669))),(((1627,1644),1641),(1651,1657))),(1628,((1636,1668),1652))),((1634,(1660,1665)),(1645,((1647,1654),(1662,1666))))),((1633,1667),((1649,1663),(1664,1696)))),1621),(((1671,((1678,1699),(((1681,1691),1698),(1692,1697)))),((((1672,1677),1674),(((1675,1683),((1679,(((((1680,1702),(1700,1704)),(1686,1701)),(1687,1706)),(1688,1703))),(1682,(1693,1694)))),1685)),(1673,1705))),((1684,1690),1689))),1547),(1044,(1054,2152))))))),(((((((((((((5,50),((((((((1056,1058),(1071,1092)),((1057,1077),1062)),(((((((1059,1066),1075),(1082,1084)),(((1063,1070),(1064,(1074,(1102,1111)))),1091)),(((1072,(1095,1099)),((1073,1083),(1081,1085))),((1079,1089),1080))),(1065,1069)),(((1068,1093),(1086,1116)),1076))),(1067,1090)),((1060,1061),1087)),(1078,1088)),1094)),1204),(327,((((((((487,1114),1132),(((((((628,((1096,(1103,(1107,1113))),(1098,(((1110,1121),1129),1120)))),1097),((1100,1118),1101)),1104),(1105,1112)),1109),(1106,1122))),1108),1117),(1125,1133)),1119),647))),((((((75,((((((498,510),1135),1138),1127),1130),749)),(506,648)),1159),((((519,528),653),666),(((1756,1759),1762),1883))),((((((643,1773),658),(((646,655),652),(659,663))),657),649),1757)),(((((((((((579,587),590),611),(((((((((580,(584,588)),581),597),589),(((582,583),607),586)),((591,(593,601)),596)),585),599),(((594,602),595),(600,603)))),(605,(606,609))),((592,598),(610,612))),((604,640),608)),(633,667)),(613,614)),617),((((651,((656,(662,664)),1139)),654),1781),1616)))),(((((((((((482,((483,((486,489),502)),488)),493),((490,491),496)),((615,((618,622),620)),616)),(619,623)),1115),631),((621,1124),624)),((512,625),(626,629))),665),632)),516),(((((661,1881),(1206,1884)),(((((((1380,1838),1828),(1816,1826)),((((((1609,1820),1825),1817),(1821,1850)),(((((1801,1802),1812),((1823,1834),(1827,1841))),1822),((1808,1818),1813))),((((((1803,1811),1804),(1805,(1806,(1807,1837)))),(1809,1810)),((1814,1832),(1815,((1833,1885),1836)))),1819))),(((1824,1829),1840),(1830,(1875,1876)))),(1831,(1835,(1871,1873)))),((1848,(1860,1870)),1882))),1162),((((((((1140,1141),((1146,1148),1149)),(((((1142,(1144,1169)),(1143,1150)),1179),1145),(1147,1154))),1167),1160),((1166,1538),(1526,1528))),(((1178,1537),1186),1530)),1163))),(((((32,((77,83),80)),((499,(503,526)),(((((((((501,509),630),(627,637)),(636,645)),((634,(639,641)),638)),(635,650)),642),644),660))),((868,873),((1521,1534),1763))),1550),((54,((310,1775),(((834,840),846),1187))),(78,876)))),(859,1211)),((((((((305,347),((317,340),(350,355))),(((((311,333),324),346),((((((319,352),((326,((338,349),(342,357))),343)),(328,((((331,334),345),341),351))),(((323,329),358),337)),((321,325),(339,356))),(332,(344,354)))),(((316,348),336),(320,322)))),318),313),((((((2024,2025),2061),2028),((2036,2044),2040)),2066),(((((((2026,2027),2031),2063),((((2029,2032),2035),2030),(((2034,2038),(2037,2045)),(2041,2064)))),((2033,((2039,(2042,2049)),2058)),2054)),((((2046,2048),(2051,2059)),(2060,(2065,2247))),((2050,((((((((((((2052,((2067,2087),2075)),(((2069,2081),2079),2103)),(2089,2106)),((((2057,2098),2091),(2068,(2082,2093))),(2077,2101))),(((((2071,2078),(((2076,((2086,2100),(2094,2097))),2088),2080)),2072),(2085,2092)),2096)),2099),2073),2090),2105),2095),2062),(((2053,2055),2070),2056))),2084))),(2043,(2047,(2074,2083)))))),((((576,1220),(1767,(1799,2248))),1940),((((((1173,(1761,1769)),(((1778,1792),1798),1790)),1794),(((1760,1770),1771),(1793,1796))),((((((((((((((((1707,1711),((1708,1715),(1709,(1717,1718)))),((((1710,1738),1719),(1713,1725)),(((1712,1716),1729),(1721,1724)))),1714),(1722,((1737,1739),1746))),((1723,(1726,1741)),1745)),1740),1720),((1727,1731),(1733,1743))),1784),(1732,1750)),1736),(1728,1730)),((1734,(1747,1752)),(1742,((1753,1783),1785)))),(1735,((1744,1748),1772))),((1765,1789),1782))),((((((((((1379,((1930,1943),1936)),(1921,(1932,(1934,1939)))),(1925,1928)),(((1896,1898),1910),(1935,(1937,1938)))),(1927,1929)),((((((((((1887,1888),1890),1893),(1891,1894)),1895),1926),((1905,1931),(1907,1913))),(((1892,1901),((1899,1900),1902)),1897)),((1903,(1920,1922)),1916)),(((((1889,1918),1914),((1904,1919),1912)),1923),(1911,1933)))),(1909,1915)),((1906,1908),((1917,1924),1942))),(((1777,1791),(1787,1941)),1786)),1758)))),878)),((((((35,((745,1157),746)),1156),((((((84,(((((((((((((((91,100),(121,(122,124))),((103,105),108)),((((((92,(93,112)),(94,95)),((96,106),97)),(104,118)),((113,116),125)),((98,129),99))),((102,110),107)),109),(111,((114,120),119))),(101,126)),117),(115,123)),(130,134)),(127,128)),(131,133)),(154,1554)),((132,164),(1776,1779)))),((((251,1184),((925,(1545,1546)),1455)),2159),(((((((((((((((1392,1417),1427),(1416,(1426,1436))),(((1393,1394),1404),1397)),(((1406,1414),(1409,1412)),(1407,1420))),(1395,1402)),((1398,1403),(1401,1415))),(((1408,(1410,1425)),(1418,1431)),1413)),((1396,1400),(1419,1450))),1411),((1405,1428),1440)),1422),((1421,(1424,((1434,1435),(((((((2249,2250),((2251,2252),(2253,2254))),2256),(2255,2258)),((((((2259,2262),2271),2263),2265),((2260,2261),2264)),(((2266,2267),2282),(2268,2269)))),2257),((2270,2274),2275))))),((((((1453,2283),((1457,1459),1473)),((1468,1476),1470)),1466),1475),1474))),(1423,((1429,1433),(1430,(1432,1437))))),((((((((1399,1611),1447),1452),(((1441,1451),1444),1442)),1448),1446),1443),1439)))),(((((((((((179,((227,258),264)),((219,243),222)),(226,262)),244),((((221,(238,265)),((239,261),(248,257))),((232,242),249)),254)),((((((((((((180,203),209),204),((((((((181,(190,(201,(207,215)))),((((182,196),183),192),189)),202),(194,198)),(((187,195),(191,193)),188)),(199,200)),((184,186),(185,206))),(205,214))),210),197),213),(208,212)),217),(211,216)),(((218,(220,236)),228),233)),((((223,229),260),(230,234)),224))),1171),1152),(((((839,((849,852),851)),848),(842,1788)),1755),1454)),((((225,((((((231,(237,255)),250),((235,259),240)),((246,(252,263)),(247,253))),241),245)),((935,964),968)),((((((((531,532),((((533,559),(539,560)),(556,((561,562),565))),(((((534,554),541),(((535,546),(538,(543,544))),540)),(((537,548),557),(553,558))),(536,(((542,552),(((545,(555,566)),567),((549,568),564))),(547,563)))))),551),550),(569,570)),(574,578)),572),(571,1612))),(575,((783,785),(1754,1774))))),(256,(420,421)))),(937,963)),875),1170)),(((((437,1055),(1153,(1158,1183))),(1181,(1192,1371))),867),((((525,(527,530)),(1161,1472)),854),(((((((((((((((786,(((809,825),818),828)),(788,801)),831),(793,835)),(797,(815,822))),(((((787,808),(804,806)),(798,802)),((789,792),(794,813))),((796,799),(803,(817,823))))),(790,(791,(816,833)))),(((795,800),((805,812),819)),(820,826))),((829,830),860)),807),(810,814)),(811,(821,832))),((824,827),836)),858),857)))),(((((845,965),(945,947)),(949,(966,967))),((((((((((((879,886),(893,922)),(881,885)),(((((880,882),883),(895,910)),899),889)),891),(888,924)),(890,909)),((892,(898,(902,(914,919)))),((894,911),(900,901)))),((906,907),(915,916))),((884,(((903,912),923),904)),(887,(905,(913,921))))),((896,908),(897,917))),(918,(920,943)))),(((927,(934,948)),932),938))),(2278,2279))),(((((20,85),37),((57,60),1541)),((((((28,76),((31,748),34)),(42,504)),955),(((((((((((755,756),(758,767)),757),761),760),763),759),(762,(778,1215))),764),766),(765,772))),(((513,769),(1749,1751)),777))),(69,1037))))),((148,869),1177)),((((175,2161),1374),1035),(((((((((970,1001),((((((971,985),((977,1002),984)),((978,(990,992)),((979,1000),((982,1003),997)))),987),((972,(983,988)),(986,993))),(975,999))),(976,((981,((989,991),1004)),((994,996),998)))),973),((974,980),995)),1005),(1022,(1026,1048))),((1008,1009),1011)),(1795,1797))));
 217: 1 -875526.75 -873011.0845 (0,(((((((((((((1,(3,9)),4),13),((((7,15),56),(((21,40),780),74)),((11,(24,36)),22))),(19,71)),(14,62)),1165),(((((25,39),41),926),((434,1185),(1047,1053))),((((((1123,1128),1780),1134),1126),1137),1136))),((((((573,862),1548),(855,870)),(872,1193)),(((784,(((((((1438,1449),1445),1460),(1461,1465)),(1456,1458)),1462),(1464,1467))),((((((((((1463,1858),1863),(1872,1878)),((1862,1874),1866)),1857),((((1839,(((1845,((1877,1880),1886)),(1849,1852)),((1854,(1861,1864)),1859))),((1851,1868),1853)),(((1842,1844),1846),(1856,1869))),1843)),(1847,1867)),1855),1879),1865)),(((((((2216,(2230,2234)),2224),((((2217,2226),(2225,(2227,2231))),(((2220,(2238,((((2239,2242),2240),2241),2243))),(2221,2233)),(2228,2229))),(2222,2235))),(2232,2237)),2219),2223),(2218,2236)))),(((856,1764),969),1040))),((((((((89,(940,(1027,(1029,1039)))),(((732,743),752),(942,944))),(771,1536)),(930,(((((((((((((1194,1589),1575),1574),1599),(((1573,1613),1590),(1577,((1592,1601),(1594,2246))))),(((((((((1557,1579),1559),(1560,1567)),1569),((((1562,1571),(1564,1582)),1570),1565)),((1558,1561),1566)),(1563,1572)),((1568,1614),(((1576,(1581,1591)),(1578,2158)),((1580,1605),((1586,1588),1596))))),(1584,(((1597,1604),1598),1607)))),((1593,1600),1595)),(1585,(1587,1602))),(1583,(1610,1615))),((((((((((((((1303,1314),1307),(1322,(1331,1349))),1313),(((1305,1306),((1309,(1312,1328)),(1311,1321))),1308)),((1310,((1332,1364),1377)),(1323,1337))),(((1315,1320),1316),1326)),(((1304,((((1329,1351),1342),1339),1344)),((1319,((1333,(((1384,1385),1386),(1388,1390))),(((1365,1367),1389),(1387,1391)))),((1324,1340),1345))),(1325,(1354,1359)))),((1317,1318),(1327,1334))),((((1330,1370),1338),(((1336,1343),1341),1603)),1346)),1347),(1335,((((1353,1360),((1356,1368),1357)),1358),(1361,1363)))),((((1350,1352),1355),1362),1372)),(1348,(1366,1369)))),1375),1382),((2272,2273),((2276,2277),(2280,2281)))))),(1199,1543)),(308,330)),(((((((((668,(669,675)),(692,696)),690),(((((((((670,672),693),685),((((677,(702,709)),698),((((681,710),688),(706,744)),(689,701))),697)),((673,(674,699)),(694,721))),(671,678)),((((676,687),(683,754)),((686,(695,(704,708))),((691,700),711))),(680,(703,736)))),684),679)),682),(705,707)),734),((((((((((((((1477,1482),1524),1481),1496),((((1478,1504),1498),(((1483,1486),1489),1488)),(((((1479,1480),1495),(1485,1487)),1511),(1484,1497)))),(((1491,1501),1492),1500)),1490),(1494,1540)),(1493,1505)),1499),1513),((((1502,1510),((1503,1515),(((1507,1520),(1512,1523)),(1514,1527)))),1539),1535)),1544),(((((1506,1551),(1517,1519)),1508),(1509,(((1516,1518),1533),(1522,1552)))),1525))),(957,1766))),1383)),(((353,((1381,((((((((((((((((((((((1944,(1945,1975)),1965),1949),1946),1962),1947),1952),(1948,((1956,1958),((1964,2000),1977)))),((1950,1957),(1951,(1961,1971)))),((((1966,(1968,1979)),(1978,1982)),(((1987,2011),1995),((1988,1991),1999))),1983)),1953),(1963,1967)),((((((1954,((1969,1980),2006)),1960),1974),1959),((1981,1986),1990)),(1972,(1973,(1989,(((1992,(1993,2002)),((1998,2021),((((2005,2016),2012),2013),(2008,((2018,2022),2019))))),((1996,2015),(1997,((2010,2014),2023))))))))),1955),((1976,1994),(2001,2003))),1970),(1985,2020)),(2004,2009)),1984),2017),2007),(((((((((((2166,2167),2173),(2170,(2175,(((2182,(2203,2206)),((((2209,2213),2211),2212),2210)),2183)))),((2169,2179),(2172,2174))),(2168,(2171,2180))),2177),2176),2178),((2181,2215),(2202,2207))),((2204,2205),2208)),(((2184,2186),((((2185,2198),((2192,2201),(2199,2200))),(((2187,2196),2189),2197)),((2188,2194),((2190,2193),2191)))),2195)))),((((((((((((2102,2128),2118),(((2104,2109),2124),2144)),(2117,2120)),2116),(2122,2140)),((((((2110,2112),2141),(2115,(2145,(2146,2150)))),2127),(((((2114,2157),2125),2149),(2119,2143)),(2131,2165))),(((((2111,2113),2121),(2133,2135)),((2132,2136),2155)),2138))),(((2107,2129),(2123,2130)),(2134,2148))),(2137,(2139,(2147,(2156,2164))))),2126),(2142,2160)),((2151,2153),(2154,2162))))),869),2244)),((((((((((((((((2,29),6),26),2214),(147,(((((149,((722,1016),739)),162),729),738),723))),((((142,((((((152,157),161),(160,418)),726),(158,(166,170))),(155,717))),(153,416)),1023),1151)),((((((((30,508),((((49,(737,742)),(497,(500,505))),747),733)),837),79),841),782),(67,1532)),90)),(((27,928),((423,954),1042)),((((47,720),1017),((((159,(177,178)),173),(((168,((712,718),724)),169),((716,719),730))),((1021,1043),1025))),(1036,1052)))),((145,422),((163,419),174))),((((((23,63),(46,725)),((135,414),((141,((((518,750),731),952),1034)),865))),((58,871),(146,172))),(((86,1014),(929,939)),1007)),((45,1051),(72,962)))),(((((((17,18),(87,1175)),((427,(((1006,1019),1050),1031)),950)),70),1155),(426,2163)),(138,167))),(((16,((33,((495,517),1046)),43)),(740,1028)),82)),(((((51,1030),((65,425),(1020,1049))),741),1608),(959,(((1024,1041),1045),1032)))),(((((((((10,((81,960),751)),(((735,951),753),1176)),((48,770),((768,933),931))),(866,(1168,1542))),307),(((((((44,53),68),(88,312)),(874,1180)),((844,847),850)),(523,946)),59)),(((52,1203),430),(((417,1033),1038),((863,864),941)))),(((395,1190),((((713,(714,715)),1131),728),2284)),(((((511,514),524),529),521),(953,958)))),((((12,(55,1182)),66),((((((((((((((((((((((359,362),((((360,371),378),373),370)),361),(364,(369,372))),366),(363,408)),383),((367,((377,(388,(390,399))),405)),(368,(((375,(379,(384,391))),386),398)))),((((380,382),401),(397,403)),((387,404),(407,411)))),(394,406)),((374,((376,392),381)),385)),(396,429)),402),((365,389),393)),400),(409,((413,415),428))),410),(412,433)),431),432),(((435,(773,(779,781))),(1188,1191)),((436,(520,522)),(1189,1378)))),((861,1531),877))),(((((61,727),((((((((((438,444),(439,440)),(((459,470),476),2108)),((((((((441,475),443),464),(445,448)),(((446,454),455),460)),((451,467),(453,456))),((((452,458),462),(461,466)),((457,463),(465,472)))),468)),((((442,450),447),471),(449,473))),((469,(481,485)),((480,515),484))),(474,((477,478),479))),1553),(492,961)),494)),(335,(1469,1471))),((838,853),843)),((((((((((((((266,267),271),282),272),(284,302)),(((278,279),287),(((280,283),295),((281,294),((285,(297,298)),(289,((299,((304,309),306)),300))))))),(((274,(277,290)),286),288)),(((268,(301,303)),273),270)),((269,275),(276,293))),(291,292)),296),314),(((((1227,1229),1233),((((((1228,1232),1234),1231),((1230,1259),1275)),((1238,1244),(1268,1276))),(((1246,(1274,1277)),(((((((((((((((1264,1278),1296),(1281,1282)),(1283,(1287,1299))),((1289,1301),1291)),(((1284,1297),1286),(1288,1292))),1302),1285),1300),(1290,1294)),1295),1298),1293),1265),(1267,(1269,1270)))),((1248,1253),1251)))),(((((((((1235,(1239,1262)),1261),1236),1237),((1245,(1263,1266)),1247)),(1249,(1250,1256))),(1242,((1252,1273),1257))),1255),(1241,1260))),(((1240,1272),(1243,1254)),(1258,(1271,(1279,1280)))))),315))))),(((((8,(64,1172)),176),(73,1164)),(507,(1768,2245))),((((((38,(1376,1606)),1529),((((1174,1800),(((((((((1195,(((1201,1202),1218),1208)),(((((1197,1221),1226),(1205,(1207,1217))),1222),1209)),((1212,(1216,1225)),1213)),1556),1200),((1196,1224),(1210,1219))),1223),1198),1214)),1373),(1549,1555))),((775,936),776)),((((((136,144),((((137,139),165),(151,156)),(140,(150,171)))),424),143),(956,(((1010,1013),(1012,1018)),1015))),((((((((((((((((((577,1637),(1617,1620)),(1629,1640)),((1625,1631),1632)),1650),((1624,((1643,(1661,1695)),(1656,1658))),(1659,(1670,1676)))),(((1618,1619),((1622,1623),1630)),1626)),(((1635,1642),1638),(1648,1653))),(1639,((1646,1655),1669))),(((1627,1644),1641),(1651,1657))),(1628,((1636,1668),1652))),(1634,(1660,1665))),((1621,(((1649,1663),(1664,1696)),1667)),((1645,(1662,1666)),(1647,1654)))),1633),((((1671,((1678,1699),(((1681,1691),1698),(1692,1697)))),(((1672,1677),1674),((1673,1705),(((1675,1683),(((1679,(1687,1706)),((((1680,1702),(1700,1704)),(1686,1701)),(1688,1703))),(1682,(1693,1694)))),1685)))),(1684,1690)),1689)),(1547,2152)),1054),1044))),774))),((((((((((((((5,50),((((((((1056,1058),1071),(((1057,1077),1062),1092)),(((((((1059,1066),1082),(1075,1084)),((((1063,1070),(1102,1111)),1064),1074)),(((1072,(1095,1099)),((1073,1083),(1081,1085))),((1079,1089),(1080,1091)))),(1065,1069)),((1068,1093),(1076,(1086,1116))))),((1060,1061),1087)),((1067,1088),1090)),1078),1094)),1204),((327,(((((643,658),((646,655),(659,663))),(649,657)),652),1773)),(((((((487,1114),1132),((((((((628,((1096,(1103,(1107,1113))),(1098,(((1110,1121),1129),1120)))),1097),((1100,1118),1101)),1104),(1105,1112)),1109),(1106,1122)),1108)),1117),(1125,1133)),1119),647))),((((((75,((((((498,510),1135),1130),1127),1138),749)),(506,648)),1159),((((519,528),653),666),(((1756,1759),1762),1883))),(((((((((((579,587),590),611),((592,598),(610,612))),608),((((((((((580,(584,588)),581),597),(589,596)),(((582,583),607),586)),(591,(593,601))),585),((599,605),(606,609))),((594,602),(595,600))),((603,640),604))),(633,667)),(613,614)),617),(1616,1757)),((((651,654),(656,(662,664))),1139),1781))),((((((((((((482,((483,((486,489),502)),488)),(((490,491),496),493)),616),615),((618,622),620)),(619,623)),1115),((621,1124),624)),((625,(626,629)),631)),665),512),632))),516),((((661,1881),(((1206,1884),1848),((((((((1380,1838),1828),(1816,1826)),((((((1609,1820),1825),1817),(1821,1850)),(((((1801,1802),1812),(1823,(1827,(1834,1841)))),((1808,1818),1822)),1813)),(((((1803,1811),1804),(((1805,1806),1837),1807)),(1809,1810)),((1814,1832),(1815,((1833,1885),1836)))))),1819),(((1824,1829),1840),(1830,(1875,1876)))),((1831,(1860,1870)),1882)),(1835,(1871,1873))))),(1162,1163)),(((((((1140,1141),((1146,1148),1149)),((((1142,(1144,1169)),1143),(1150,1179)),1145)),(1147,1154)),(1167,(((1178,1537),1186),1530))),1160),((1166,1538),(1526,1528))))),(576,1220)),(859,1211)),((((32,((77,80),83)),((499,(503,526)),(((((((((501,509),630),(627,637)),(636,645)),((634,(639,641)),638)),(635,650)),642),644),660))),((868,873),((1521,1534),1763))),(((54,((78,876),(((834,840),846),1187))),(310,1775)),1550))),(((((305,(((((((311,333),324),346),(((((((316,322),348),(320,336)),354),332),344),(((((319,352),((326,((338,349),(342,357))),343)),(328,((((331,334),345),341),351))),(((323,329),358),337)),((321,325),(339,356))))),347),(317,340)),(350,355))),318),313),(((((((2024,2025),2061),2028),((2036,2044),2040)),2066),((((((2026,2027),2031),2063),((((2029,2032),2035),2030),(((2034,2038),(2037,2045)),(2041,2064)))),((2033,((2039,(2042,2049)),2058)),2054)),((((2046,2048),(2051,2059)),(2060,(2065,2247))),(2050,(((((((((((2052,((2067,2087),2101)),(2075,2077)),(((2069,2081),2079),2103)),(2089,2106)),(((2057,2098),2091),(2068,(2082,2093)))),(((((2071,2078),(((2076,((2086,2100),(2094,2097))),2088),2080)),2072),(2085,2092)),2096)),(2073,(2090,2099))),2105),2095),2062),((((2053,2055),2084),2070),2056)))))),(2043,(2047,(2074,2083))))),((((((1173,(1761,1769)),(((1760,1770),1771),1794)),((((1778,1792),1798),1790),(1793,1796))),((((((((((((((((1707,1711),((1708,1715),((1709,1718),1717))),((((1712,1716),1729),(1721,1724)),((1713,1725),(1719,1738)))),1710),1714),(1722,((1737,1739),1746))),(1740,(1742,1784))),((1723,(1726,1741)),1745)),1720),((1727,1731),(1733,1743))),((1728,1730),(1736,1750))),1732),(1734,(1747,1752))),((1753,1783),1785)),(1735,((1744,1748),1772))),((1765,1789),1782))),((((((((((((1379,1921),(1932,(1934,1939))),((1930,1943),1936)),((1925,(1935,(1937,1938))),1928)),((1896,1898),1910)),(1927,1929)),(((((((((1887,1888),1890),1893),(1891,1894)),1895),((1905,1931),((1907,1913),1926))),(((1892,1901),((1899,1900),1902)),1897)),1916),((((((1889,1918),1914),((1904,1919),1912)),1923),(1911,1933)),(1903,(1920,1922))))),(((1906,1908),((1917,1924),1942)),(1909,1915))),1940),((1777,1791),1941)),(1786,1787)),1758)),(1767,(1799,2248))))),(867,878)),((((((35,((745,1157),746)),1156),((((845,965),(945,947)),((((((((((((((879,886),(893,922)),(881,885)),((((880,882),883),(895,910)),(889,899))),891),(888,924)),(890,909)),((894,911),(900,901))),((892,(906,907)),(915,916))),((898,902),(914,919))),((884,(((903,912),923),904)),((887,(905,913)),921))),((896,908),(897,917))),(918,(920,943))),(((927,(934,948)),932),938))),(949,(966,967)))),((((525,(527,530)),(2278,2279)),1161),854)),(((((84,875),((937,963),1170)),((((((((((((((91,100),(121,(122,124))),((103,105),108)),((((((92,(93,112)),(94,95)),((96,106),97)),(104,118)),((113,116),125)),((98,129),99))),109),((102,107),110)),(114,119)),(111,120)),(101,126)),((115,123),117)),(127,128)),((130,134),(131,133))),(154,1554)),(((((((((((179,((227,258),264)),((219,243),222)),(226,262)),244),((((221,(238,265)),((239,261),(248,257))),((232,242),249)),254)),(((((((((180,203),204),209),((((((((((181,(190,(201,(207,215)))),(((182,196),183),192)),((((187,195),193),191),189)),(198,200)),194),202),(188,199)),((184,186),(185,206))),(205,214)),197)),210),((208,212),213)),((211,216),217)),((((218,236),220),228),233)),(((223,229),((230,234),(260,1171))),224))),1152),(((((839,((849,852),851)),848),(842,1788)),1755),1454)),((((225,(((((((231,((237,255),259)),235),(240,250)),((246,252),(247,253))),263),241),245)),(785,((935,964),968))),((((((((531,532),(((533,559),((539,560),(556,((561,562),565)))),((534,(541,554)),((((((535,546),(538,(543,544))),540),(((549,568),564),(553,558))),((542,((545,((555,566),567)),552)),(547,563))),(536,((537,548),557)))))),551),550),(569,570)),(574,578)),572),(571,1612))),(575,(783,(1754,1774))))),(256,(420,421))),((((251,1184),((925,(1545,1546)),1455)),2159),((((((((((((((1392,1417),1427),(1416,(1426,1436))),(((1393,1394),1404),1397)),(((1406,1414),(1409,1412)),(1407,1420))),(1395,((1398,1403),1402))),(1401,((1408,1410),1415))),(((1396,1400),(1419,1450)),(1413,(1418,1431)))),1411),((((1421,(1424,((1434,1435),(((((((2249,2250),((2251,2252),(2253,2254))),2256),(2255,2258)),((((((2259,2262),2271),2263),2265),((2260,2261),2264)),(((2266,2267),2282),(2268,2269)))),2257),((2270,2274),2275))))),((((((1453,2283),((1457,1459),1473)),(1468,1470)),1466),1476),(1474,1475))),(1423,((1429,1433),(1430,(1432,1437))))),1422)),1440),1428),(1405,1425)),(((((((1399,1611),(1446,1447)),1448),1452),(((1441,1451),1444),1442)),1443),1439)))))),((132,164),(1776,1779))),1472)),((((437,1055),(1153,(1158,1183))),(1181,(1192,1371))),(((((((((((((((786,(((809,825),818),828)),(788,801)),831),(793,835)),(797,(815,822))),(((((787,808),(804,806)),(798,802)),((789,792),(794,813))),((796,799),(803,(817,823))))),(790,(791,(816,833)))),(((795,800),((805,812),819)),(820,826))),((829,830),860)),807),(810,814)),(811,(821,832))),((824,827),836)),857),858)))),(((((20,85),37),((57,60),1541)),(((((((28,76),((31,748),34)),504),42),955),(((513,769),(1749,1751)),777)),((((((((((755,756),(758,767)),757),761),760),763),759),((762,(778,1215)),766)),764),(765,772)))),(69,1037))))),1177),(148,((((175,2161),1374),1035),((((((((970,1001),(((((((971,985),984),(977,1002)),((978,992),((979,1000),((982,1003),997)))),(987,990)),((972,(983,988)),(986,993))),(975,999))),((976,998),(981,(((989,991),1004),(994,996))))),973),((974,980),995)),(1005,(1022,(1026,1048)))),((1008,1009),1011)),(1795,1797)))));
 218: 1 -873171.75 -873234.7752 (0,(((((((((1,3),(4,9)),13),((((7,15),56),((21,40),74)),(((11,(24,780)),36),22))),(19,71)),(14,62)),872),((((((((((((((((((((2,29),6),26),2214),(((((142,((((((152,157),161),(160,418)),(717,726)),(158,(166,170))),155)),(153,416)),1023),1151),(147,(((((149,((722,1016),739)),162),729),738),723)))),(((((((30,508),((((49,(737,742)),(497,(500,505))),747),733)),837),79),841),782),(67,90))),(((((23,962),63),(46,725)),((((27,928),((423,954),1042)),((58,871),(146,172))),((135,414),((141,((((518,750),731),952),1034)),865)))),((138,167),((((145,((163,419),174)),422),(1036,1052)),1608)))),((((((17,18),(87,1175)),((70,(427,(((1006,1019),1050),1031))),950)),(426,1155)),(((86,(929,939)),1014),1007)),(((47,720),1017),(((159,(177,178)),(((168,((712,718),724)),169),((716,719),(730,((1021,1043),1025))))),173)))),(((((((8,((64,1172),1164)),(73,176)),(((38,1376),(((1174,1800),((((((((1195,(((1201,1202),1218),1208)),(((((1197,1221),1217),(1205,1207)),1222),1226)),((((1196,1224),(1210,1219)),1223),1200)),(1209,((1212,(1216,1225)),1213))),1198),1556),1214),1373)),((1549,1606),1555))),(776,1529))),((((((((136,144),(137,143)),(((139,150),171),(140,165))),(151,156)),424),(956,(((1010,1013),(1012,1018)),1015))),2152),((((((((((((((((577,1695),1661),1643),(1670,1676)),1659),(1624,(1656,1658))),(1638,1642)),(((((((1617,1620),1637),(1629,1640)),1632),(((1646,1655),1669),(1648,1653))),((1625,1631),1650)),(((((1618,1619),1635),((1627,(1651,1657)),(1641,1644))),((1622,1623),1630)),1626))),((((1628,((1636,1668),1652)),1639),1660),(((1634,1665),((1647,1654),(1662,1666))),(1645,1667)))),1621),((1649,1663),(1664,1696))),1633),((((1671,(1678,1699)),(((1681,1691),1698),(1692,1697))),((1684,1690),1689)),((((1672,1677),1674),((1675,1683),((((1679,1703),(((((1680,1702),(1700,1704)),(1686,1701)),1687),1688)),1706),((1682,1685),(1693,1694))))),(1673,1705)))),1054),1547),1044))),(774,(775,936))),(507,(1768,2245))),(51,((((65,425),(1020,1030)),1049),741)))),(((861,1531),877),(959,(((1024,1041),1032),1045)))),((16,((33,((495,517),1046)),(43,2163))),(740,1028))),(((((((10,((81,960),523)),(((48,931),((768,933),770)),874)),((735,951),(751,(753,1176)))),((866,(1168,1542)),1180)),(((((44,53),68),(88,946)),59),(((307,312),850),(844,847)))),((((52,430),1203),(417,(1033,1038))),((863,864),941))),(((((45,1051),494),((((((((((((((438,444),(439,440)),2108),(((459,468),470),476)),(((((((441,475),443),464),(445,448)),(((446,454),455),460)),((451,467),(453,456))),((((452,458),462),(461,466)),((457,463),(465,472))))),(((442,450),447),471)),(449,473)),(469,(481,485))),((477,478),479)),474),((480,515),484)),1553),(492,961)),((838,853),843))),(((61,727),(335,(1469,1471))),((((((((((((((266,267),271),282),272),284),(((278,279),285),((280,283),(((281,294),(297,298)),(((286,289),(287,295)),((299,((304,309),306)),300)))))),(274,(277,290))),(((((268,(301,303)),273),270),(276,293)),(288,302))),((269,275),291)),292),296),314),(((((((((((1227,1229),1233),1240),((((((((1235,(1239,1262)),1261),1236),1237),((1247,1263),(1250,1256))),1266),(1245,1255)),(1241,(1260,1273)))),(((1243,1254),1272),(1258,(1271,(1279,1280))))),(1242,((1249,1257),1252))),(((((1228,1232),1234),1231),((1230,1259),1275)),((1238,1244),(1268,1276)))),((1248,1253),1251)),((((((((1264,1278),(1281,1282)),((((1284,1297),1286),(1288,1292)),(1285,((((1290,1294),1302),((1293,1298),1295)),1300)))),(1283,1296)),((1289,1301),1291)),(1287,1299)),1265),(1267,(1269,1270)))),(1274,1277)),1246)),(315,1188)))),72))),845),((82,((((((((((((((((359,362),((((360,371),378),373),370)),((361,366),((364,369),372))),((363,408),(((367,(377,((388,405),(390,399)))),(368,(((375,(379,(384,391))),386),398))),((((380,382),401),(397,403)),((387,404),(407,411)))))),383),(394,406)),((374,((376,392),381)),385)),((365,389),393)),((396,429),400)),402),(409,((413,415),428))),(410,433)),412),432),395),1182)),((((((((511,514),524),529),521),(953,958)),2284),1190),(((713,(714,715)),1131),728)))),(148,859)),((((((((((5,50),(327,(((((643,1773),658),(((646,655),652),(659,663))),657),649))),((487,1132),(((((((((628,((1096,(1103,(1107,1113))),(1098,(((1110,1121),1129),1120)))),1097),((1100,1118),1101)),(1104,(1105,1109))),(1106,1112)),1114),1108),(((647,1119),(1125,1133)),1117)),1122))),(((((((1056,1058),(((1057,1077),1062),1092)),(((((((((1059,1066),1082),(1075,1084)),(1072,1079)),((1063,1070),(1064,(1074,(1102,1111))))),(1080,1091)),(((1073,1083),(1095,1099)),(((1081,1085),1089),1087))),(1065,1090)),(((1068,1093),(1086,1116)),(1069,1076)))),(1067,1071)),(1060,1061)),(1078,1088)),1094)),(((((((75,(((498,1130),(((510,1135),1138),1127)),749)),(506,648)),1159),((((519,528),653),666),(((1756,1759),1762),1883))),1757),((((((((((579,587),590),((((((((580,(584,588)),581),597),589),585),(591,(593,601))),(((582,583),607),586)),((((594,602),(595,600)),(596,612)),((((599,605),603),(606,609)),611)))),(((604,640),608),610)),598),592),(613,614)),617),((633,667),1204)),(((651,(((656,1616),(662,664)),1139)),654),1781))),(((((((((((482,((483,((486,489),502)),488)),493),((490,491),496)),((615,((618,622),620)),616)),(619,623)),1115),631),((621,1124),624)),((512,625),(626,629))),665),632))),516),((((((576,1526),1528),1166),(((((1140,1141),(1146,1148)),(((((1142,(1144,1169)),(1143,1150)),1179),1145),((1147,1154),1149))),(1167,(((1178,1537),1186),1530))),1160)),(661,(((1162,((1206,1884),(1799,2248))),(1163,((((((((((1380,1836),(1833,1885)),1815),(1810,1819)),((((1803,1811),1804),1814),((((1805,1806),1837),1807),1809))),((((1609,(1823,1834)),(((1801,1802),(1822,1841)),((1808,(1818,1827)),1812))),1813),(((1817,1825),1820),(1821,1850)))),((1816,1826),(1828,1838))),(((1829,1830),1840),(((1831,(1835,(1871,1873))),1832),(1875,1876)))),(1824,((1848,1882),(1860,1870)))),1881))),1220))),1940)),(((((((32,83),77),80),((((((((499,(503,526)),((642,644),660)),(634,(636,638))),((((501,509),630),(627,637)),645)),641),635),(639,650)),((1211,1521),1538))),((868,873),(1534,1763))),1550),(((54,857),(((834,840),846),1187)),((78,876),(310,1775))))),((((((((((305,347),340),((318,355),350)),(((((311,333),324),346),((((((319,326),((338,((342,357),349)),343)),((321,325),(339,356))),(((328,352),(((331,334),345),341)),351)),(((323,329),358),337)),(332,(344,354)))),(((316,348),336),(320,322)))),317),313),((1760,1770),1771)),1793),((((((2024,2025),2061),(2028,2040)),((2036,2044),(2043,2066))),((((((2026,2027),2031),2063),((((2029,2032),2035),2030),(((2034,(2038,2064)),(2037,2045)),2041))),((2033,((2039,(2042,2049)),2058)),2054)),((((2046,(2051,2059)),2048),(2060,(2065,2247))),(2050,((((((((((((2052,((2067,2087),2101)),(2075,2077)),(((2069,2081),2079),2103)),(2089,2106)),(((2057,2098),2091),(2068,(2082,2093)))),(2090,2099)),(((((2071,2078),(((2076,(2086,(2094,2097))),2088),2080)),(2072,2100)),(2085,2092)),2096)),2073),2105),2062),(((2053,2055),2084),2070)),(2056,2095)))))),(2047,(2074,2083)))),((((((1173,(1761,1769)),1794),((1778,1792),(1790,1798))),(((((((((((((((1707,1711),((((1708,1712),1716),((1721,1724),1729)),(((1710,1738),1719),(1713,1725)))),(1709,(1717,1718))),1715),1714),((1720,((1722,((1737,1739),(1746,1784))),(1723,(1726,1741)))),1740)),(1736,1750)),((1728,1731),1730)),(1727,1745)),(1733,1743)),1732),((1734,(1742,1785)),(1747,1752))),(1753,1783)),((1735,(1744,1748)),1772)),((1765,1789),1782))),((((((((((((((1379,1943),1930),1936),(1921,(1932,(1934,1939)))),((1925,1928),(1935,(1937,1938)))),((((1889,1918),1914),((1904,1919),1912)),((1907,1942),1933))),((1896,1898),1910)),(1927,1929)),(((((((((1887,1888),1890),1893),(1891,1894)),1895),(((1905,1931),1913),1926)),(((1892,1901),(1899,1900)),1897)),((1902,1923),1916)),(((1903,1922),1920),1911))),(1909,1915)),((1906,1908),(1917,1924))),((1777,1791),(1787,1941))),1796),1758)),(1193,1767)))),(((((35,((745,1157),746)),1156),(((((84,(783,875)),(((((((((179,((227,258),264)),((219,243),222)),244),262),226),(((((221,(242,249)),((238,248),254)),232),(257,(261,265))),239)),(((((((((180,203),204),(((((((181,((((182,196),183),192),190)),((187,191),(193,195))),((189,(201,(207,215))),(202,(205,214)))),(194,(198,200))),(188,199)),((184,186),(185,206))),(197,209))),210),((208,212),213)),((211,216),217)),((((218,236),220),228),233)),((((223,229),260),(230,234)),224)),(1152,1171))),(256,(420,421))),((((((225,((((((231,(237,255)),250),((235,259),240)),((246,(252,263)),(247,253))),241),245)),((935,964),968)),571),(((((((((531,532),(((((533,((556,((561,562),565)),560)),(((534,554),541),539)),(((((535,546),(538,(543,544))),564),((542,((((545,566),567),555),552)),((547,563),(549,568)))),(540,(553,559)))),536),(557,558))),(537,548)),551),550),570),569),578),(572,575))),((251,1184),((((785,1545),925),1546),1612))),((((((((((((((((((1392,1417),1427),((1410,(1425,(1426,1436))),1416)),(((1393,1394),1404),1397)),(1407,1420)),1402),1395),((1398,1403),(1401,(1408,(1413,(1418,1431)))))),(1415,((((((1453,((1457,1459),1473)),(1468,2283)),1470),1466),1476),(1474,1475)))),((1406,1414),(1409,1412))),((1396,1400),(1419,1450))),1411),((1421,((1424,((1434,1435),((((((((2249,2250),((2251,2252),(2253,2254))),2256),(2255,2258)),((((((2259,2262),2271),2263),2265),((2260,2261),2264)),(((2266,2267),2282),(2268,2269)))),2257),2275),(2270,2274)))),(1430,(1432,1437)))),1422)),((1405,1428),1440)),(1423,1433)),(1429,1455)),1454),(((((1399,1611),1448),(((1441,1451),1444),(1442,((1446,1447),1452)))),1443),1439))))),(((((((((((((((((91,100),(121,(122,124))),(99,114)),((98,(116,129)),((104,118),113))),(((92,(94,95)),(93,112)),((96,106),97))),(107,125)),(102,((103,(105,108)),110))),109),111),119),(101,((120,(130,134)),126))),((115,123),117)),(127,128)),(131,133)),(154,1554)),694),(437,((937,963),1170)))),(((((132,164),(1776,(1779,(2278,2279)))),((((((574,851),(849,852)),839),848),(842,1788)),1755)),2159),(1754,1774))),(949,(966,967)))),(((((((525,(527,530)),(1161,1472)),854),(((((((((((879,886),(893,922)),899),((((880,882),883),(895,910)),(881,885))),891),((888,924),889)),(890,909)),((894,911),(900,901))),((892,(906,907)),(915,916))),(((884,(((903,912),923),904)),(887,(905,(913,921)))),(((896,908),(897,917)),(918,(920,943))))),((898,902),(914,919)))),((927,(934,948)),(932,938))),((945,947),965)),((((((((((((((((786,788),(801,(((809,825),818),828))),831),(793,835)),(797,(815,822))),(((((787,808),(798,802)),(794,806)),(789,792)),((796,(799,813)),803))),(790,((791,(816,833)),804))),(((795,800),(805,812)),(819,(820,826)))),(((817,860),823),829)),830),807),(810,814)),(811,821)),832),((824,827),836)),(858,878)))),((867,(((1055,1153),1786),((1158,1183),1371))),(1181,1192))))),((((((12,55),(431,955)),(66,1532)),1037),69),((((20,85),37),(((57,60),1541),869)),(((((28,(((31,748),34),76)),42),504),((513,769),(1749,1751))),((((435,(773,(779,781))),1191),((436,(520,522)),(1189,1378))),((((((((((755,756),(758,767)),757),761),760),763),(759,(762,1215))),766),(764,772)),(765,778))))))),(957,2244)),(((((((((25,39),41),926),((434,1185),(1047,1053))),((330,((((((1123,1128),1134),1126),1137),1136),1780)),930)),((((89,((1027,1029),1039)),940),(((732,743),752),(942,944))),(771,1536))),308),(((((((((668,(669,675)),(690,692)),696),((((((((((670,672),693),685),721),((((677,(702,709)),698),(689,701)),(((681,710),688),(706,744)))),697),((((673,(674,699)),(683,687)),676),((686,(695,(704,708))),((691,700),711)))),(((671,678),(703,736)),(680,754))),684),679)),(682,(705,707))),734),1766),((((((((((((1477,1482),1524),1481),(((1483,1486),1489),1488)),(((1478,1504),1498),(((((1479,1480),1495),(1485,1487)),1511),((1484,1496),1497)))),(((1491,1501),1492),1500)),((1490,(1494,1540)),(1493,1505))),1499),1513),((((1502,1510),((1503,1515),(((1507,1520),(1512,1523)),(1514,1527)))),1539),1535)),1544),(((((1506,1551),(1517,1519)),1508),(1509,(((1516,1533),1518),(1522,1552)))),1525))),(((1165,1199),1543),((((((((((((((((1194,(1610,1615)),1583),1589),1590),1573),((1592,1601),(1594,2246))),(1574,1575)),1607),((((((((((1557,1579),1559),(1560,1567)),1570),((1562,1571),(1564,1582))),((1558,1561),(1566,1569))),(((1563,1586),1572),1577)),(1576,((1578,(1613,1614)),1580))),(1565,(1568,(1596,2158)))),((((1581,1591),1584),1605),(1588,((1597,(1598,1604)),1599))))),(1585,(1587,1602))),((1593,1600),1595)),(((((((((((((1303,1314),1307),(1322,(1331,1349))),(1313,1337)),(((1305,1306),((1309,(1312,1328)),(1311,1321))),(1308,1377))),((1310,(1332,1364)),1323)),(((1304,((((1329,1351),1342),1339),1344)),((1319,((1333,(((1384,1385),1386),(1388,1390))),(((1365,1367),1389),(1387,1391)))),((1324,1340),1345))),((1325,1359),1354))),(((1315,(1316,1320)),1326),((1317,1318),(1327,1334)))),(((1330,1338),(1346,1603)),(1336,1343))),(1341,1347)),(1335,((((1353,1360),((1356,1368),1357)),1358),(1361,1363)))),1348),((1350,(1355,1362)),(1352,(1366,1369))))),(1370,1375)),1372),1382),((2272,2273),((2276,2277),(2280,2281))))))),((((((353,((((((((((((2102,2128),2116),(((((2104,2109),2124),2144),2117),(2118,2120))),((((((2111,2113),2121),(2133,2135)),((2132,2136),2138)),2127),2140)),2122),((((2110,2112),2141),(2115,(2145,(2146,2150)))),2155)),((((2114,2157),2125),2149),2131)),((2119,2143),(2137,(2139,(2147,((2156,2164),2165)))))),(((2123,2130),2129),2134)),2126),(2142,2148)),((2151,(2154,2162)),2153))),2160),((((573,(((((((1438,1449),1445),1460),(1461,1465)),(1456,1458)),1462),(1464,1467))),(((((((((((((((((1944,(1945,1975)),1965),1949),1946),1962),(((1947,((1964,2000),1977)),1952),(1948,((1950,1957),(1951,(1961,1971)))))),(1956,(1958,((1976,1994),(2001,2003))))),((((1966,(1968,(1979,1999))),(1978,1982)),(((1987,2011),1995),(1988,1991))),1983)),(1953,(((((1954,((1969,1980),2006)),1960),1974),1959),(1981,(1986,1990))))),(1963,1967)),(1955,((1972,1973),((((1989,2018),((1996,(((2010,2014),2023),2015)),1997)),((1998,2021),((((2005,2016),2012),2013),(2008,(2019,2022))))),(1992,(1993,2002)))))),1970),(1985,2020)),(2004,2009)),(1984,2107)),2017),2007)),((((((((((2166,2167),(2173,2179)),(2170,(2175,(((2182,(2203,2206)),((((2209,2213),2211),2212),2210)),2183)))),(((2168,2169),2180),(2171,(2172,2174)))),2177),2176),2178),((2181,2215),2202)),(((2204,2205),2208),2207)),(2184,((((((((2185,(2192,2201)),(2198,2199)),(2189,2200)),2197),2195),(2187,2196)),((2188,2194),((2190,2193),2191))),2186)))),((((((((((2216,(2230,2234)),2224),((2219,2223),(2232,2237))),2235),2222),(((2220,(2238,((((2239,2242),2240),2241),2243))),(2221,2233)),(2228,2229))),(2225,(2227,2231))),2217),2226),(2218,2236)))),1381),((855,870),(862,1548))),((784,1040),(((856,1764),969),((((((1463,1858),1863),(1872,1878)),((1862,1874),1866)),1857),(((((((1839,1859),((1849,1852),1868)),(((1851,(1861,1864)),1854),1853)),(((1842,1844),1846),(1856,1869))),1843),(((1845,((1877,1880),1886)),1855),(1865,1879))),(1847,1867)))))))),1383)),((((175,((1795,1797),2161)),1374),((((((((970,1001),(((((((971,985),984),977),(((((978,992),979),((982,1003),(990,997))),1000),987)),(((976,(981,((989,991),1004))),(994,998)),1002)),((972,(983,988)),(986,993))),(975,999))),973),(974,980)),(995,996)),1005),(1022,(1026,1048))),((1008,1009),1011))),(1035,1177))),777);
 219: 3 -886010.625 -873029.334 (0,((((((((((((((1,(3,9)),4),13),((((7,15),56),(((21,40),780),74)),((11,(24,36)),22))),(19,71)),(14,62)),1165),(((((25,39),41),926),((434,1185),(1047,1053))),((((((1123,1128),1780),1134),1126),1137),1136))),((((353,((((((((((((2102,2128),2118),(((2104,2109),2124),2144)),(2117,2120)),2116),(2134,2148)),(2122,2140)),(((2107,2129),(2123,2130)),(((((2111,2113),2121),(2133,2135)),(2132,2136)),(2138,2155)))),((((2110,2112),(2115,(2145,(2146,2150)))),(2127,2141)),(((((2114,2157),2125),2149),(2119,2143)),(2131,2165)))),(2137,(2139,(2147,(2156,2164))))),2126),(2142,2160))),((2151,(2154,2162)),2153)),(1381,((((((((((((((((((((((1944,(1945,1975)),1965),1949),1946),1962),1947),1952),(1948,((1956,1958),((1964,2000),1977)))),(1951,(1961,1971))),(1950,1957)),(((1966,(1968,1979)),((1978,1982),(((1987,2011),1995),((1988,1991),1999)))),1983)),(1963,1967)),(1953,((((((1954,((1969,1980),2006)),1960),1974),1959),(1981,(1986,1990))),(1972,(1973,(1989,(((1992,(1993,2002)),((1998,2021),((((2005,2016),2012),2013),(2008,((2018,2022),2019))))),((1996,(((2010,2014),2023),2015)),1997)))))))),1955),1970),((1976,1994),(2001,2003))),(1985,2020)),(2004,2009)),1984),2017),2007),((((((((((((2166,2167),2173),(2170,(2175,(((2182,(2203,2206)),((((2209,2213),2211),2212),2210)),2183)))),((2169,2179),(2172,2174))),(2171,2180)),2168),2177),2176),2178),(2181,(2202,(2207,2215)))),((2204,2205),2208)),(((2184,2186),((2185,2198),((((2187,2196),2197),2189),(((2188,2194),((2190,2193),2191)),((2192,2201),(2199,2200)))))),2195))))),((((((573,862),1548),(855,870)),(872,1193)),(((784,(((((((1438,1449),1445),1460),(1461,1465)),(1456,1458)),1462),(1464,1467))),((((((((((1463,1858),1863),(1872,1878)),((1862,1874),1866)),1857),(((((1839,((1849,1852),((1854,(1861,1864)),1859))),1853),(1851,1868)),(((1842,1844),1846),(1856,1869))),1843)),(1847,1867)),((1845,((1877,1880),1886)),1855)),1879),1865)),(((((2216,2232),((((((2217,(2227,2231)),2226),(((((2220,(2238,((((2239,2242),2240),2241),2243))),(2221,2233)),2228),2229),2225)),2222),((2230,2234),2235)),2224)),(2219,2237)),2223),(2218,2236)))),(((856,1764),969),1040)))),((((((((89,(940,(1027,(1029,1039)))),(((732,743),752),(942,944))),(771,1536)),(930,((((((((((((((1194,1574),(1575,1589)),1599),(1593,1600)),(((1573,1613),1590),(1577,((1592,1601),(1594,2246))))),(((((((((1557,1579),1559),(1560,1567)),1569),((((1562,1571),(1564,1582)),1570),1565)),((1558,1561),1566)),(1563,1572)),((1568,(1614,2158)),(((1576,(1581,1591)),((1586,1588),1596)),(1578,(1580,1605))))),((1584,((1597,1604),1598)),1607))),1595),(1585,(1587,1602))),(1583,(1610,1615))),((((((((((((((((1303,1314),1307),(1322,(1331,1349))),1313),(((1305,1306),((1309,(1312,1328)),(1311,1321))),1308)),(1323,1337)),(1310,((1332,1364),1377))),(((1324,1340),1345),((1333,(((1384,1385),1386),(1388,1390))),(((1365,1367),1389),(1387,1391))))),((1304,((((1329,1351),1342),1339),1344)),((1319,(1325,1359)),1354))),(((1315,(1316,1320)),1326),((1317,1318),(1327,1334)))),((((1330,1370),1338),(((1336,1343),1341),1603)),1346)),1347),((1335,1352),(((((1353,1360),1368),(1356,1357)),1358),(1361,1363)))),(1350,(1355,1362))),1348),(1366,1369))),1375),1372),1382),((2272,2273),((2276,2277),(2280,2281)))))),(308,(330,1199))),1543),((((((((668,(669,675)),(692,696)),690),(((((((((670,672),693),685),(((((677,(702,709)),698),(689,701)),(((681,710),688),(706,744))),697)),((673,(674,699)),(694,721))),(671,678)),(((676,687),(683,754)),(680,(((686,(695,(704,708))),(703,736)),((691,700),711))))),684),679)),(682,(705,707))),734),(((((((((((1477,1482),1524),1481),1496),(((((1478,1504),1498),((1479,1480),1495)),(((1483,1486),1489),1488)),((1484,1497),((1485,1487),1511)))),((1490,(1494,1540)),1493)),((1491,1492),(1500,1501))),(1499,1505)),(((((1502,1510),((1503,1514),((((1507,1527),(1512,1523)),1520),1515))),1539),1535),1513)),1544),(((((1506,1551),(1517,1519)),1508),(1509,(((1516,1518),1533),(1522,1552)))),1525))),(957,1766))),1383)),2244),((((((((((((((((((2,29),6),26),2214),(147,(((((149,((722,1016),739)),162),729),738),723))),((((142,((((((152,157),161),(160,418)),726),(158,(166,170))),(155,717))),(153,416)),1023),1151)),((((((((30,508),((((49,(737,742)),(497,(500,505))),747),733)),837),79),841),782),(67,1532)),90)),(((27,928),((423,954),1042)),((((47,720),1017),((((159,(177,178)),((1021,1043),1025)),(((168,((712,718),724)),169),((716,719),730))),173)),(1036,1052)))),(((145,422),((163,419),174)),(167,1608))),(((((17,18),(87,1175)),((70,(427,(((1006,1019),1050),1031))),950)),(426,1155)),((((((23,63),((46,2163),725)),((135,414),((141,((((518,750),731),952),1034)),865))),((58,871),(146,172))),(((86,1014),(929,939)),1007)),((45,1051),((72,962),138))))),((16,((33,((495,517),1046)),43)),(740,1028))),((((51,1030),((65,425),(1020,1049))),741),(959,(((1024,1041),1045),1032)))),82),(((((((((10,((81,960),751)),(((735,951),753),1176)),((48,770),((768,933),931))),307),(59,(523,(866,(1168,1542))))),((((((44,53),68),(88,312)),(874,1180)),946),((844,847),850))),((((52,430),1203),(417,(1033,1038))),((863,864),941))),(((395,((((713,(714,715)),1131),728),2284)),1190),(((((511,514),524),529),521),(953,958)))),((((((12,55),1182),66),((((((((((((((((((((((359,362),((((360,371),378),373),370)),361),(364,(369,372))),366),408),(363,383)),((367,((377,(388,(390,399))),405)),(368,(((375,(379,(384,391))),386),398)))),((((380,382),401),(397,403)),((387,404),(407,411)))),(394,406)),((374,((376,392),381)),385)),(396,429)),402),((365,389),393)),400),(409,410)),412),428),((413,415),433)),431),432),((435,(773,(779,781))),(((436,(520,522)),(1189,1378)),(1188,1191))))),(((((((((((((((((266,267),271),282),272),(284,302)),(((278,279),287),(((280,283),295),((281,294),((285,(297,298)),(289,((299,((304,309),306)),300))))))),(((274,(277,290)),286),288)),(((268,(301,303)),273),270)),((269,275),(276,293))),(291,292)),296),314),315),(((((1227,1229),1233),((((((1228,1232),1234),1231),((1230,1259),1275)),((1238,1244),(1268,1276))),(((1246,(1274,1277)),(((((((((((((1264,1278),1296),(1281,1282)),(1283,(1287,1299))),((1289,1301),1291)),(((1284,1297),1286),(1288,1292))),1302),1285),1300),((1293,1298),1295)),(1290,1294)),1265),(1267,(1269,1270)))),((1248,1253),1251)))),(((((((((1235,(1239,1262)),1261),1236),1237),((1245,(1263,1266)),1247)),1255),(1249,(1250,1256))),(1241,1260)),(1242,((1252,1273),1257)))),(((1240,1272),(1243,1254)),(1258,(1271,(1279,1280)))))),(335,(1469,1471))),((861,1531),877)),((838,853),843))),((61,727),((((((((438,444),(439,440)),(((459,470),476),2108)),(((((((((441,475),443),464),(445,448)),((446,(454,455)),460)),((451,467),(453,456))),((((452,458),462),(461,466)),((457,463),(465,472)))),468),((((442,450),447),471),(449,473)))),((469,(481,485)),((480,515),484))),((474,1553),((477,479),478))),(492,961)),494))))),(((20,85),37),((57,60),1541))),(((((8,1172),176),(64,(73,1164))),(507,(1768,2245))),((((((38,(1376,1606)),1529),(((1174,1800),((((((((1195,(((1201,1202),1218),1208)),(((1197,1221),1226),((1205,(1207,1217)),1222))),((((1196,1224),(1210,1219)),1223),1200)),(1209,((1212,(1216,1225)),1213))),1198),1556),1214),1373)),(1549,1555))),((775,936),776)),((((((((136,144),(((137,139),165),(151,156))),((140,956),(150,171))),424),143),(((1010,1013),(1012,1018)),1015)),(1547,2152)),((((((((((((((((((577,1637),(1617,1620)),(1629,1640)),((1625,1631),1632)),1650),((1624,((1643,(1661,1695)),(1656,1658))),(1659,(1670,1676)))),(((1618,1619),((1622,1623),1630)),1626)),((1635,(1642,1653)),(1638,1648))),(1639,((1646,1655),1669))),(((1627,1644),1641),(1651,1657))),(1628,((1636,1668),1652))),((1634,(1660,1665)),((1645,(1662,1666)),(1647,1654)))),1633),(1621,((1649,1663),(1664,1696)))),1667),(((1671,((1678,1699),(((1681,1691),1698),1697))),((1684,1690),1689)),((((1672,1677),1674),(((1675,1683),(((1679,(1687,1706)),((((1680,1702),(1700,1704)),(1686,1701)),(1688,1703))),(1682,(1693,1694)))),1685)),((1673,1705),1692)))),1054),1044))),774))),(((((((((((5,50),(((((((1056,1058),1071),(((1057,1077),1062),1092)),(((((((1059,1066),1082),(1075,1084)),(((1063,1070),1064),(1074,(1102,1111)))),(((1072,(1095,1099)),((1073,1083),(1081,1085))),((1079,1089),(1080,1091)))),(1065,1069)),((1068,1093),(1076,(1086,1116))))),(((1060,1061),1087),((1067,1088),1090))),1078),1094)),1204),((327,(((643,((((646,655),(659,663)),(649,657)),658)),652),1773)),(((((((487,1114),(((((((628,((1096,(1103,(1107,1113))),(1098,(((1110,1121),1129),1120)))),1097),((1100,1118),1101)),1104),(1105,1112)),1109),(1106,1122))),(1108,1132)),1117),(1125,1133)),1119),647))),((((((75,((((((498,510),1135),1130),1127),1138),749)),(506,648)),1159),((((519,528),653),666),(((1756,1759),1762),1883))),(((((((((((579,587),590),611),((((((((580,(584,588)),581),597),(589,596)),(((582,583),607),586)),(591,(593,601))),585),(((594,602),(595,600)),(((599,605),603),(606,609))))),(((604,640),608),(610,612))),(592,598)),(633,667)),(613,614)),617),(1616,1757)),(((651,((656,(662,664)),1139)),654),1781))),(((((((((((482,((483,((486,489),502)),488)),(((490,496),491),493)),616),(615,((618,622),620))),(631,1115)),(625,(626,629))),((621,1124),624)),(619,623)),512),665),632))),516),(((661,((1206,1884),(((((((((1380,1838),((1816,1826),1828)),((((((1609,1820),1825),1817),(1821,1850)),(((((1801,1802),1812),((1808,1818),1822)),((1823,1834),(1827,1841))),1813)),((((((1803,1811),1804),(((1805,1806),1837),1807)),(1809,1810)),((1814,1832),(1815,((1833,1885),1836)))),1819))),((1829,1830),(1840,(1875,1876)))),1824),(1831,(1835,(1871,1873)))),(1860,1870)),(1848,1882)),1881))),(1162,1163)),(((((((1140,1141),((1146,1148),1149)),(((((1142,(1144,1169)),1143),1150),1179),1145)),(1147,1154)),(1167,(((1178,1537),1186),1530))),1160),((1166,1538),(1526,1528))))),((((32,((77,80),83)),((499,(503,526)),(((((((((501,509),630),(627,637)),(636,645)),((634,(639,641)),638)),(635,650)),642),644),660))),((868,873),((1521,1534),1763))),((54,(((78,876),(((834,840),846),1187)),(310,1775))),1550))),(859,1211)),(((((305,((((((311,333),324),(346,347)),(((((((316,322),348),(320,336)),354),332),344),(((((319,(351,352)),(328,(((331,334),345),341))),((326,343),(338,((342,357),349)))),(323,((329,358),337))),((321,325),(339,356))))),(350,355)),(317,340))),318),313),((((((2024,2025),2061),(2028,2040)),(2036,(2044,2066))),((((((2026,2027),2031),2063),((((2029,2032),2035),2030),(((2034,2038),2064),((2037,2045),2041)))),((2033,((2039,(2042,2049)),2058)),2054)),((((2046,(2051,2059)),2048),(2060,(2065,2247))),(2050,((((((((((((2052,(2067,2087)),2075),(2077,2101)),(((2069,2081),2079),2103)),(2089,2106)),(((2057,2098),2091),(2068,(2082,2093)))),(2090,2099)),(((((2071,2078),(((2076,((2086,2100),(2094,2097))),2088),2080)),2072),(2085,2092)),2096)),2073),2105),2084),((((2053,2055),2070),(2056,2095)),2062)))))),(2043,(2047,(2074,2083))))),(((576,1220),(1767,(1799,2248))),((((((1173,(1761,1769)),((1778,1792),(1790,1798))),1794),(((1760,1770),1771),(1793,1796))),((((((((((((((((1707,1711),((1708,1715),((1709,1718),1717))),(((((1712,1716),1729),(1721,1724)),1738),((1713,1725),1719))),1710),1714),(1722,((1737,1739),1746))),((1723,(1726,1741)),1745)),1740),1720),((1727,1731),(1733,1743))),1784),((1728,1730),(1736,1750))),1732),((1734,(1747,1752)),(1742,((1753,1783),1785)))),(1735,((1744,1748),1772))),((1765,1789),1782))),((((((((((((1379,1921),(1932,(1934,1939))),((1930,1943),1936)),((1925,(1935,(1937,1938))),1928)),((1896,1898),1910)),(1923,(1927,1929))),(((((((((1887,1888),1890),1893),(1891,1894)),1895),((1905,1931),((1907,1913),1926))),(((1892,1901),((1899,1900),1902)),1897)),((1903,(1920,1922)),1916)),((((1889,1918),1914),((1904,1919),1912)),(1911,1933)))),(((1906,1908),((1917,1924),1942)),(1909,1915))),1940),((1777,1791),1941)),(1786,1787)),1758))))),((((((35,((745,1157),746)),1156),((((525,(527,530)),1161),854),(((((845,965),(945,947)),(949,(966,967))),(((((((((((((879,886),(893,922)),(881,885)),(((((880,882),883),(895,910)),899),889)),891),(888,924)),(890,909)),((894,911),(900,901))),((906,907),(915,916))),(892,((898,902),(914,919)))),((884,(((903,912),923),904)),(887,(905,(913,921))))),((896,908),(897,917))),(918,(920,943)))),(((927,(934,948)),932),938)))),((((84,875),((((((((((((((((91,100),(121,(122,124))),((103,105),108)),((((92,(94,95)),(93,112)),((96,106),97)),((((98,129),99),((113,116),125)),(104,118)))),109),((102,107),110)),((111,120),(114,119))),(101,126)),((115,123),117)),(127,128)),((130,134),(131,133))),154),1554),((((((((((179,((227,258),264)),(((219,243),222),262)),226),244),((((221,(238,265)),((239,261),(248,257))),((232,242),249)),254)),((((((((180,203),204),((((((((((181,(190,(201,(207,215)))),(((182,196),183),192)),(189,193)),((187,195),191)),(198,200)),(194,202)),(188,199)),((184,186),(185,206))),(205,214)),(197,209))),210),((208,212),213)),((211,216),217)),(((218,(220,236)),228),233)),((((223,229),260),((230,1171),234)),224))),1152),(((((839,((849,852),851)),848),(842,1788)),1755),1454)),(((((225,(((((((231,(((235,259),255),237)),250),240),((246,252),(247,253))),263),241),245)),(785,((935,964),968))),((((((((531,532),(((533,559),((539,560),(556,((561,562),565)))),((534,(541,554)),((((((535,546),(538,(543,544))),540),(((549,568),564),(553,558))),((542,((545,((555,566),567)),552)),(547,563))),(536,((537,548),557)))))),551),550),(569,570)),(574,578)),572),(571,1612))),(575,(783,(1754,1774)))),(256,(420,421)))),(((251,1184),((925,(1545,1546)),1455)),(((((((((((((((1392,1417),1427),(1416,(1426,1436))),(((1393,1394),1404),1397)),(((1406,1414),(1409,1412)),(1407,1420))),(1395,1402)),((1398,1403),(1401,1415))),(1408,(1410,1425))),(((1396,1400),(1419,1450)),(1413,(1418,1431)))),1411),((1421,((1424,((1434,1435),(((((((2249,2250),((2251,2252),(2253,2254))),2256),(2255,2258)),((((((2259,2262),2271),2263),2265),((2260,2261),2264)),(((2266,2267),2282),(2268,2269)))),2257),((2270,2274),2275)))),((((((1453,2283),(1457,1459)),((1468,1470),1473)),1466),1476),(1474,1475)))),1422)),((1405,1428),1440)),((1423,(1430,(1432,1437))),(1429,1433))),(((((1399,1611),(1446,1447)),(((((1441,1451),1444),1442),1443),1452)),1448),1439)),2159)))),((937,963),1170)),((132,164),(1776,1779)))),1472),(2278,2279))),((((437,1055),((1153,(1158,1183)),1181)),(1192,1371)),(((((((((((((((786,(809,((818,828),825))),(788,801)),831),(793,835)),(797,(815,822))),(((((787,808),(804,806)),(798,802)),((789,792),(794,813))),(796,799))),(790,((791,(816,833)),(803,(817,823))))),(((795,800),(805,812)),(819,(820,826)))),((829,830),860)),807),(810,814)),(811,(821,832))),((824,827),836)),857),858))),(867,878)))),((((((((28,(42,76)),((31,748),34)),504),955),((((((((((755,756),(758,767)),757),761),760),763),759),((762,(778,1215)),766)),764),(765,772))),(((513,769),(1749,1751)),777)),(69,1037)),869))),1177),148),(((175,2161),(1035,1374)),(((((((((970,1001),((((((971,985),((977,1002),984)),((978,(990,992)),((979,1000),((982,1003),997)))),987),((972,(983,988)),(986,993))),(975,999))),(976,((981,(((989,991),1004),(994,996))),998))),973),((974,980),995)),1005),(1022,(1026,1048))),((1008,1009),1011)),(1795,1797))));
 220: 4 -875956.5 -873024.1671 (0,(((((((1,4),(3,9)),13),(((((7,15),56),((21,40),74)),780),((11,(24,36)),22))),(19,71)),(14,62)),1165),(((((((((((((((((((2,29),6),26),(147,((((((149,((722,1016),739)),162),729),738),723),2214))),((((142,((((((152,157),161),(160,418)),(717,726)),(158,(166,170))),155)),(153,416)),1023),1151)),((((((((30,508),((((49,(737,742)),(497,(500,505))),747),733)),837),79),841),782),(67,1532)),90)),(((27,928),((423,954),1042)),((((47,720),1017),(((((((159,(177,178)),((1021,1043),1025)),(168,169)),((712,718),724)),730),(716,719)),173)),(1036,1052)))),((138,(167,1608)),(145,((163,(419,422)),174)))),((((((17,18),(87,1175)),((427,(((1006,1019),1050),1031)),950)),((70,(426,2163)),1155)),(((((23,63),(46,725)),(135,((141,(952,1034)),((518,750),731)))),((((58,871),(146,172)),865),414)),((((86,962),(929,939)),1014),1007))),((45,1051),72))),((16,((33,((495,517),1046)),43)),(740,1028))),((((51,1030),((65,425),(1020,1049))),741),(959,(((1024,1041),1045),1032)))),(((((((((10,((81,960),751)),(((48,770),((768,933),931)),((735,951),(753,1176)))),307),(844,847)),(((((44,53),68),(88,312)),(874,1180)),(850,946))),(59,(523,(866,(1168,1542))))),((((52,430),1203),(417,(1033,1038))),((863,864),941))),(((((((511,514),524),529),521),(953,958)),1190),((((713,(714,715)),1131),728),2284))),((((12,(55,1182)),66),((((((((((((((((359,362),((((360,371),378),373),370)),((361,366),((364,369),372))),((363,408),(((367,((377,(388,(390,399))),405)),(368,(((375,(379,(384,391))),386),398))),(((380,382),401),(397,403))))),383),((387,404),(407,411))),(394,406)),((374,((376,392),381)),385)),((396,429),400)),((365,389),393)),402),(409,((413,415),428))),((410,433),412)),431),432),(395,(((435,(773,(779,781))),((436,(520,522)),(1189,1378))),(1188,1191))))),(((((((61,727),492),494),((((((((438,444),(439,440)),(((459,470),476),2108)),(((((((441,443),464),(445,448)),((446,(454,455)),(460,475))),((451,467),(453,456))),((((452,458),462),(461,466)),((457,463),(465,472)))),468)),((((442,450),447),471),(449,473))),((469,(481,485)),((480,515),484))),(474,((477,478),479))),(961,1553))),(335,(1469,1471))),((838,853),843)),(((((((((((((((266,267),271),282),272),(284,302)),((278,279),(((280,283),(287,295)),((281,294),((285,(297,298)),(289,((299,((304,309),306)),300))))))),(((274,(277,290)),286),288)),((((268,(301,303)),273),270),(276,293))),((269,275),291)),292),296),314),(((((1227,1229),1233),((((((1228,1232),1234),1231),((1230,1259),1275)),((1238,1244),(1268,1276))),(((1246,(1274,1277)),(((((((((((((1264,1278),1296),(1281,1282)),(1283,(1287,1299))),((1289,1301),1291)),(((1284,1297),1286),(1288,1292))),1302),1285),1300),((1293,1298),1295)),(1290,1294)),1265),(1267,(1269,1270)))),((1248,1253),1251)))),((((((((1235,(1239,1262)),1261),1236),1237),((1245,(1263,1266)),1247)),(1249,(1250,1256))),((1241,1260),1255)),(1242,((1252,1273),1257)))),(((1240,1272),(1243,1254)),(1258,(1271,(1279,1280)))))),315),((861,1531),877)))))),82),(((((8,(64,1172)),1164),(73,176)),(507,(1768,2245))),(((((38,(1376,1606)),(((1174,1800),((((((((1195,(((1201,1202),1218),1208)),(((1197,1221),1226),((1205,(1207,1217)),1222))),((((1196,1219),(1210,1224)),1223),1200)),(1209,((1212,(1216,1225)),1213))),1198),1556),1214),1373)),(1549,1555))),(776,1529)),(774,(775,936))),(((((((136,144),((((137,139),165),(151,156)),(140,(150,171)))),424),143),(956,(((1010,1013),(1012,1018)),1015))),(1547,2152)),((((((((((((((((577,1637),(1617,1620)),(1629,1640)),(1624,(((1643,(1661,1695)),(1656,1658)),(1670,1676)))),(((1625,1631),(1650,1659)),1632)),((1618,1619),((1622,1623),1630))),1626),((1635,1642),((1638,1639),(1648,1653)))),(((1627,1644),1641),(((1646,1655),1669),(1651,1657)))),(1628,((1636,1668),1652))),((1634,(1660,1665)),(1645,((1647,1654),(1662,1666))))),(1621,(((1649,1663),(1664,1696)),1667))),1633),(((1671,((1678,1699),(((1681,1691),1698),(1692,1697)))),((1684,1690),1689)),((((1672,1677),1674),(((1675,1683),(((1679,(1687,1706)),((((1680,1702),(1700,1704)),(1686,1701)),(1688,1703))),(1682,(1693,1694)))),1685)),(1673,1705)))),1054),1044))))),(((((((((((((5,50),(((((((((1056,1058),(1071,1092)),((1057,1077),1062)),1076),((((((((1059,1066),1082),(1075,1084)),(((1063,1070),(1064,(1074,(1102,1111)))),1091)),(1079,1080)),(((1072,(1095,1099)),(1073,1083)),((1081,1085),1089))),(1065,1069)),((1068,1093),(1086,1116)))),(1067,1090)),((1060,1061),1087)),(1078,1088)),1094)),1204),((327,(((((643,658),((646,655),(659,663))),(649,657)),652),1773)),(((((((487,1114),1132),(((((((628,1097),((1096,((1098,(((1110,1121),1129),1120)),(1103,(1107,1113)))),((1100,1101),1118))),1104),1105),1109),((1106,1122),1112)),1108)),1117),(1125,1133)),1119),647))),((((((75,((((((498,510),1135),1138),1127),1130),749)),(506,648)),1159),((((519,528),653),666),(((1756,1759),1762),1883))),1757),(((((((((((579,587),590),611),(((((((((580,(584,588)),581),(586,597)),(589,596)),((582,583),607)),(591,(593,601))),585),(((594,602),603),(595,600))),(599,605))),(606,609)),((604,640),608)),((592,598),(610,612))),633),(613,614)),(617,667)),((((651,((656,(662,664)),1139)),654),1781),1616)))),((((((((((((482,((483,((486,489),502)),488)),(((490,496),491),493)),616),615),((618,622),620)),(619,623)),1115),631),(621,1124)),((512,625),(626,629))),(624,665)),632)),516),(((((661,1881),(1206,1884)),(((((((((1380,1838),1828),(1816,1826)),((((((1609,1820),1825),1817),(1821,1850)),((((((1801,1802),1841),(1812,1827)),1823),(1822,1834)),((1808,1818),1813))),((((((1803,1811),1804),((1805,(1806,1837)),1807)),(1809,1810)),((1814,1832),(1815,((1833,1885),1836)))),1819))),((1829,1830),(1840,(1875,1876)))),1824),(1831,(1835,(1871,1873)))),(1860,1870)),(1848,1882))),(1162,1163)),(((((((1140,1141),((1146,1148),1149)),(((((1142,(1144,1169)),1143),1150),1179),1145)),(1147,1154)),(1167,(((1178,1537),1186),1530))),1160),((1166,1538),(1526,1528))))),((((32,((77,80),83)),((499,(503,526)),(((((((((501,509),630),(627,637)),(636,645)),((634,(639,641)),638)),(635,650)),642),644),660))),((868,873),((1521,1534),1763))),(((54,((78,876),(((834,840),846),1187))),(310,1775)),1550))),(859,1211)),((((((305,((((((((311,333),324),346),((((((319,(((((328,(331,334)),341),345),351),352)),(338,((342,357),349))),343),(((323,329),358),337)),(((321,325),326),(339,356))),(332,(344,354)))),(((316,322),348),(320,336))),347),(350,355)),(317,340))),318),313),((((((2024,2025),2061),(2028,((2036,2044),2040))),2066),((((((2026,2027),2031),2063),((((2029,2032),2035),2030),(((2034,2038),(2037,2045)),(2041,2064)))),((2033,((2039,(2042,2049)),2058)),2054)),((((2046,2048),((2051,2059),2084)),(2060,(2065,2247))),(2050,(((((((((((((((2052,(2067,2087)),2075),(2077,2101)),(((2057,2098),2091),((2069,2081),2079))),(2089,2106)),(2068,(2082,2093))),(((((2071,2078),(((2076,((2086,2100),(2094,2097))),2088),2080)),2072),(2085,2092)),2096)),2103),2099),2073),2090),2105),2095),2062),(((2053,2055),2070),2056)))))),(2043,(2047,(2074,2083))))),((((576,1220),(1767,(1799,2248))),1940),(((((((1173,1761),1769),((1778,1792),(1790,1798))),(1786,1794)),(((1760,1770),1771),(1793,1796))),(((((((((((((((((((1707,1711),((1708,1715),((1709,1718),1717))),((((1712,1716),1729),(1721,1724)),(((1713,1725),1738),1719))),1710),1714),(1722,((1737,1739),1746))),((1723,(1726,1741)),1745)),1740),1720),((1727,(1731,1743)),1733)),((1728,1730),(1736,1750))),1784),1735),1732),((1734,(1747,1752)),(1742,((1753,1783),1785)))),(1744,1748)),1782),1772),(1765,1789))),((((((((((((1379,1943),1930),1936),(1921,(1932,(1934,1939)))),((1925,(1935,(1937,1938))),1928)),((1896,1898),1910)),(1927,1929)),(((((((((1887,1888),1890),1893),(1891,1894)),1895),((1907,1913),1926)),(((1892,1901),((1899,1900),1902)),(1897,(1905,1931)))),((1903,(1920,1922)),1916)),(((((1889,1918),1914),((1904,1919),1912)),1923),(1911,1933)))),(1909,1915)),(((1906,1908),1942),(1917,1924))),((1777,1791),(1787,1941))),1758)))),878)),(((((35,((745,1157),746)),1156),((((525,(527,530)),(1161,1472)),854),((((845,(945,947)),(((927,(934,948)),932),938)),(((((((((((((((879,886),(893,922)),(881,885)),(((((880,882),883),895),899),(889,910))),891),(888,924)),(890,909)),((894,911),(900,901))),((906,907),(915,916))),(892,((898,902),(914,919)))),((884,(((903,912),923),904)),(887,(905,913)))),((896,908),(897,917))),(918,(920,943))),921),965)),(2278,2279)))),((((84,((132,164),(1776,1779))),(((((((((((((91,100),(121,(122,124))),((103,105),108)),((((((92,(93,112)),(94,95)),(((96,106),97),((102,110),107))),((113,116),125)),(104,118)),(98,129))),99),((109,119),114)),(111,120)),(101,126)),((115,123),117)),(127,128)),((130,134),(131,133))),(154,1554)),(((((((((((179,((227,258),264)),((219,243),222)),(226,262)),244),(((221,((238,265),254)),(232,(((239,261),248),257))),(242,249))),(((((((180,203),209),204),((((((((181,((((182,196),183),192),(190,(201,(207,215))))),((((187,195),193),191),(189,198))),(194,200)),202),(188,199)),((184,186),(185,206))),(205,214)),(197,(((208,212),217),213)))),210),(211,216)),(((218,(220,236)),228),233))),((224,1152),1171)),((223,229),((230,234),260))),(875,1170)),((((((225,((((((231,((237,255),259)),250),(235,240)),((246,(252,263)),(247,253))),241),245)),(785,((935,964),968))),((((((((531,532),((((533,559),(539,560)),(556,((561,562),565))),((((((534,554),541),(553,558)),(((535,546),(538,(543,544))),540)),((536,((549,568),564)),((537,548),557))),((542,((545,((555,566),567)),552)),(547,563))))),551),550),(569,570)),(574,578)),572),(571,1612))),(575,(783,(1754,1774)))),((((839,((849,852),851)),848),(842,1788)),1755)),((256,(420,421)),1454))),((((251,1184),((925,(1545,1546)),1455)),2159),((((((((((((((1392,1417),1427),(1416,(1426,1436))),(((1393,1394),1404),1397)),(((1406,1414),(1409,1412)),(1407,1420))),(1395,1402)),((1398,1403),1415)),1401),(((1396,1400),1419),(((1408,((1410,1425),1431)),1418),(1413,1450)))),1411),((((1421,(1424,((1434,1435),(((((((2249,2250),((2251,2252),(2253,2254))),2256),(2255,2258)),((((((2259,2262),2271),2263),2265),((2260,2261),2264)),(((2266,2267),2282),(2268,2269)))),2257),((2270,2274),2275))))),((((((1453,2283),((1457,1459),1473)),((1468,1476),1470)),1466),1475),1474)),(1423,((1429,1433),(1430,(1432,1437))))),1422)),1440),(1405,1428)),(((((((1399,1611),(1446,1447)),1448),1452),(((1441,1451),1444),1442)),1443),1439)))))),(937,963)),(949,(966,967)))),((((437,1055),(1153,(1158,1183))),(((((((((((((((((786,788),(801,(((809,825),818),828))),831),(793,835)),(797,(815,822))),((((((787,808),806),(798,802)),(804,(817,823))),((789,792),(794,813))),((796,799),803))),(790,(791,(816,833)))),(((795,800),((805,812),819)),(820,826))),(807,830)),(829,860)),(810,814)),(811,(821,832))),((824,827),836)),857),858),(1192,1371)),867)),1181))),(((((20,85),37),((57,60),1541)),(69,1037)),((((((28,(42,76)),((31,748),34)),504),955),((((((((((755,756),(758,767)),757),761),760),763),759),((762,(778,1215)),766)),764),(765,772))),(((513,769),(1749,1751)),777))))),((((((((((25,39),41),926),((434,1185),(1047,1053))),((((1123,1128),1780),(1126,(1136,1137))),1134)),((856,1764),969)),1040),((((353,(((((((((((((2102,2128),2118),(((2104,2109),2124),2144)),(2117,2120)),2116),(2122,2140)),(2134,2148)),((((2107,2130),2123),2129),(((((2111,2113),2121),(2133,2135)),((2132,2136),2155)),2138))),((((2110,2112),((2115,(2145,(2146,2150))),2141)),((((2114,2157),2125),2149),(2127,(2131,2165)))),(2119,2143))),(2137,(2139,(2147,(2156,2164))))),2126),(2142,2160)),((2151,(2154,2162)),2153))),(1381,((((((((((((((((((((((1944,(1945,1975)),1965),1949),1946),1962),1947),1952),(1948,((1956,1958),((1964,2000),1977)))),((1950,1957),(1951,(1961,1971)))),((((1966,(1968,1979)),(1978,1982)),(((1987,2011),1995),((1988,1991),1999))),1983)),(1963,1967)),(1953,((((((1954,((1969,1980),2006)),1960),1974),1959),(1981,(1986,1990))),(1972,(1973,(1989,(((1992,(1993,2002)),((1998,2021),((((2005,2016),2012),2013),(2008,((2018,2022),2019))))),((1996,(((2010,2014),2023),2015)),1997)))))))),1955),1970),(2001,2003)),(1976,1994)),(1985,2020)),(2004,2009)),2017),1984),2007),(((((((((((2166,2167),2173),(2170,(2175,(((2182,(2203,2206)),((((2209,2213),2211),2212),2210)),2183)))),((2169,2179),(2172,2174))),(2171,2180)),2168),2177),2176),(2178,(2181,(2202,(2207,2215))))),((2204,2205),2208)),(2184,((((((2185,(2192,2201)),((2198,2199),2200)),(((2187,2196),2189),2197)),((2188,2194),((2190,2193),2191))),2186),2195)))))),(((573,(862,1548)),(855,870)),(872,1193))),(((784,(((((((1438,1449),1445),1460),(1461,1465)),(1456,1458)),1462),(1464,1467))),((((((((((1463,1858),1863),(1872,1878)),((1862,1866),1874)),1857),(((((1839,((1849,1852),((1854,(1861,1864)),1859))),1853),(1851,1868)),(((1842,1844),1846),(1856,1869))),1843)),(1847,1867)),((1845,((1877,1880),1886)),1855)),1879),1865)),(((((2216,2232),(((((2217,(2225,(2227,2231))),(2222,(2226,2229))),(((2220,(2238,((((2239,2242),2240),2241),2243))),(2221,2233)),2228)),2235),(2224,(2230,2234)))),(2219,2237)),2223),(2218,2236))))),(((((((((89,(940,(1027,(1029,1039)))),(((732,743),752),(942,944))),(771,1536)),330),(930,(((((((((((((((((1194,1589),1575),1574),1599),1613),1590),1573),(1577,((1592,1601),(1594,2246)))),((1584,(((1597,1604),1598),1607)),2158)),(((((((((1557,1579),1559),(1560,1567)),1565),((1562,1571),1570)),((1564,1582),1569)),((1558,1561),1566)),1572),(1563,((1568,1614),(((1576,(1581,1591)),((1586,1588),1596)),(1578,(1580,1605))))))),(((1583,(1610,1615)),1585),(1587,1602))),((1593,1600),1595)),((((((((((((((1303,1314),1307),(1322,(1331,1349))),1313),(((1305,1306),((1309,(1312,1328)),(1311,1321))),1308)),((1310,((1332,1364),1377)),(1323,1337))),(((1304,((((1329,1351),1342),1339),1344)),(((1319,(1325,1359)),1354),((1324,1340),1345))),((1333,(((1384,1385),1386),(1388,1390))),(((1365,1367),1389),(1387,1391))))),(((1315,(1316,1320)),1326),((1317,(1318,1346)),(1327,1334)))),(((1330,1370),1338),1603)),(1336,1343)),(1341,1347)),(1335,((((1353,1360),((1356,1368),1357)),1358),(1361,1363)))),(1348,(1366,1369))),((1350,(1355,1362)),1352))),1375),1372),1382),((2272,2273),((2276,2277),(2280,2281)))))),(1199,1543)),308),(((((((((668,(669,675)),(692,696)),690),(((((((((((((670,672),693),685),((677,(702,709)),698)),697),(((681,694),(689,701)),(688,((706,744),710)))),(673,(674,699))),721),(686,(695,((704,708),711)))),((676,687),((683,754),(691,700)))),(((671,678),(703,736)),680)),684),679)),682),(705,707)),734),(((((((((((1477,1482),1524),1481),1496),((((1478,1504),1498),(((((1479,1480),1495),(1485,1487)),1511),(1484,1497))),(((1483,1486),1489),1488))),((1490,(1494,1540)),1493)),((1491,1492),(1500,1501))),(1499,1505)),(((((1502,1510),(1503,((((1507,(1514,1527)),(1512,1523)),1520),1515))),1539),1535),1513)),1544),(((((1506,1551),(1517,1519)),1508),(1509,(((1516,1518),1533),(1522,1552)))),1525))),(957,1766))),1383)),2244)),1177),(148,((((175,2161),1374),1035),(((((((((970,1001),((((((971,985),((977,1002),984)),((978,(990,992)),((979,1000),((982,1003),997)))),987),((972,(983,988)),(986,993))),(975,999))),((976,(981,((989,991),1004))),((994,996),998))),973),((974,980),995)),1005),(1022,(1026,1048))),((1008,1009),1011)),(1795,1797))))),869));
 221: 1 -879840.625 -873110.2972 (0,(((((((((((((1,4),(3,9)),13),((((7,15),56),(((21,780),40),74)),((11,(24,36)),22))),(19,71)),(14,62)),1165),((((((((25,39),41),926),((434,1185),(1047,1053))),((((((1123,1128),1780),1134),1126),1137),1136)),((((((573,862),1548),(855,870)),(((((2216,(2230,2234)),((((2217,(2227,2231)),(2225,2226)),(((2220,(2238,((((2239,2242),2240),2241),2243))),(2221,2233)),(2228,2229))),((2222,2235),(2224,2232)))),(2219,2237)),2223),(2218,2236))),(872,1193)),((((784,(((((((1438,1449),1445),1460),(1461,1465)),(1456,1458)),1462),(1464,1467))),((((((((((1463,1858),1863),(1872,1878)),((1862,1874),1866)),1857),((((((1839,((1849,1852),((1854,(1861,1864)),1859))),(1851,1868)),1853),1844),(1842,(1846,(1856,1869)))),1843)),(1847,1867)),((1845,((1877,1880),1886)),1855)),1879),1865)),1040),((856,1764),969)))),1383),(((((89,(940,(1027,(1029,1039)))),(((732,743),752),(942,944))),(771,1536)),(930,((((((((((((((((((1194,1589),1575),(1574,1590)),1599),(1573,1613)),1607),(1584,((1597,1604),1598))),(((((((((1557,1579),1559),(1560,1567)),1565),((1562,1571),1570)),((1564,1582),1569)),((1558,1561),1566)),(1563,1572)),(1568,((((1578,2158),1614),1605),1580)))),(((1576,1581),((1586,1588),(1591,1596))),(1577,(((1592,1601),2246),1594)))),(1585,(1587,1602))),((1593,1600),1595)),1583),((((((((((((((((1303,1314),1307),(1322,(1331,1349))),1313),(((1305,1306),((1309,(1312,1328)),(1311,1321))),1308)),(1323,1337)),((1310,1377),(1332,1364))),((1304,((((1329,1351),(1342,1344)),1339),((1333,(((1384,1385),1386),(1388,1390))),(((1365,1367),1389),(1387,1391))))),(((1319,(1325,1359)),1354),((1324,1340),1345)))),((((1315,(1316,1320)),1326),1330),((1317,1327),(1318,1346)))),1334),(((1336,1343),1341),(1338,1603))),1335),1347),((((1353,1360),((1356,1368),1357)),1358),(1361,1363))),1348),(((1350,1352),1355),(1362,1370)))),((1366,1369),(1610,1615))),1375),1372),1382),((1199,(2272,2273)),((2276,2277),(2280,2281)))))),((308,330),(((((((((668,(669,675)),(692,696)),690),(((((((((670,672),693),685),(697,721)),((((677,(702,709)),698),(689,701)),(((681,710),688),(706,744)))),((673,(674,699)),694)),(((((671,678),((703,711),736)),(691,700)),(680,(686,(695,(704,708))))),((676,687),(683,754)))),684),679)),682),((705,734),707)),(((((((((((((1477,1482),1524),1481),1496),(((1483,1486),1489),1488)),((((1478,1504),1498),((1479,1480),1495)),((1484,1497),((1485,1487),1511)))),((1491,1492),(1500,1501))),((1490,(1494,1540)),(1493,1505))),1499),1513),((((1502,1510),((1503,1515),(((1507,1520),(1512,1523)),(1514,1527)))),1539),1535)),1544),(((((1506,1551),(1517,1519)),1508),(1509,(((1516,1518),1533),(1522,1552)))),1525))),1766),1543))))),(((353,((((((((((2102,2128),2118),(((2104,2109),2124),2144)),(2117,2120)),2116),(2122,2140)),(((((2107,2129),(2123,2130)),(2134,2148)),(((((2111,2113),2121),(2133,2135)),((2132,2136),2155)),2138)),((((2110,2112),2141),(2115,(2145,(2146,2150)))),(((2114,2157),2125),((((2119,2143),2127),2149),(2131,2165)))))),(2137,(2139,(2147,(2156,2164))))),2126),(2142,2160))),((2151,(2154,2162)),2153)),(1381,((((((((((((((((((((((1944,(1945,1975)),1965),1949),1946),1962),(1951,(1961,1971))),(1947,1952)),((1948,1956),(1958,((1964,2000),1977)))),(1950,1957)),((((1966,(1968,1979)),(1978,1982)),(((1987,2011),1995),((1988,1991),1999))),1983)),(1953,((((((1954,((1969,1980),2006)),1960),1974),1959),(1981,(1986,1990))),(1972,(1973,(1989,(((1992,(1993,2002)),((1998,2021),((((2005,2016),2012),2013),(2008,((2018,2022),2019))))),((1996,(((2010,2014),2023),2015)),1997)))))))),(1963,1967)),1955),1970),(2001,2003)),(1976,1994)),(1985,2020)),(2004,2009)),1984),2017),2007),(((((((((((((2166,2167),(2170,2173)),(2175,(((2182,(2203,2206)),((((2209,2213),2211),2212),2210)),2183))),2169),((2172,2174),2179)),2171),2168),(2177,2180)),2176),2178),(2181,(2202,(2207,2215)))),((2204,2205),2208)),(2184,(((((2185,(2192,2201)),((2198,2199),2200)),(((2187,2196),2189),2197)),((2188,2194),((2190,2193),2191))),(2186,2195)))))))),(957,2244)),(((((((((((((((((2,6),29),26),2214),(((((149,((722,1016),739)),162),729),738),723)),147),((((142,(((((152,157),161),(160,418)),((155,717),726)),(158,(166,170)))),(153,416)),1023),1151)),((((((((30,508),((((49,(737,742)),(497,(500,505))),747),733)),837),79),841),782),(67,1532)),90)),(((((47,720),1017),(((((159,(177,178)),((1021,1043),1025)),((168,((712,718),724)),169)),((716,719),730)),173)),(1036,1052)),((138,167),(((145,((163,419),174)),422),1608)))),(((((23,63),(46,725)),((135,414),((141,((((518,750),731),952),1034)),865))),(((58,871),(146,172)),((86,(((929,939),1014),1007)),962))),((27,928),((423,954),1042)))),((((((((((17,18),(87,1175)),(427,(((1006,1019),1050),1031))),950),70),1155),(426,2163)),72),((((51,1030),(1020,1049)),(65,425)),741)),((45,1051),(959,(((1024,1041),1045),1032))))),((16,((33,((495,517),1046)),43)),740)),(((((((((10,(81,960)),751),(((735,951),753),1176)),(((48,931),770),(768,933))),307),((((((44,53),68),(88,312)),(874,1180)),(850,946)),((59,(523,(866,(1168,1542)))),(844,847)))),((52,430),((((417,1033),1038),1203),((863,864),941)))),(((395,((((713,(714,715)),1131),728),2284)),1190),(((((511,514),524),529),521),(953,958)))),((((12,(55,1182)),66),(((((((((((((((266,267),271),282),272),(284,302)),((278,279),(((280,283),(287,295)),((281,294),((285,(297,298)),((289,(299,((304,309),306))),300)))))),(((274,(277,290)),286),288)),(((((268,(301,303)),273),270),(276,293)),((269,275),(291,314)))),292),296),(((((1227,1229),(1233,1240)),((((((1228,1232),1234),1231),((1230,1259),1275)),((1238,1244),(1268,1276))),(((((1246,(((((((((((1264,1278),1296),(1281,1282)),(1283,(1287,1299))),((1289,1301),1291)),(((1284,1297),1286),(1288,1292))),1285),1300),((1293,1298),1295)),1302),(1290,1294))),1265),(1267,(1269,1270))),(1274,1277)),((1248,1253),1251)))),(((((((((1235,1239),(1261,1262)),1236),1237),((1245,(1263,1266)),1247)),(1250,1256)),(1249,1255)),(1241,1260)),(1242,((1252,1273),1257)))),(((1243,1254),1272),(1258,(1271,(1279,1280)))))),315),1188),((861,1531),877)),((((((((((((((((((359,362),((((360,371),378),373),370)),((361,366),((364,369),372))),((363,408),((367,(377,((388,405),(390,399)))),((368,398),((375,(379,(384,391))),386))))),383),((((380,382),401),(397,403)),((387,404),(407,411)))),(394,406)),((374,((376,392),381)),385)),(396,429)),402),((365,389),393)),400),(409,((413,415),428))),410),(412,433)),431),432),((435,(773,(779,781))),(((436,(520,522)),(1189,1378)),1191))))),((((((61,727),(492,961)),(((((((((438,444),(439,440)),2108),((459,470),476)),((((((((441,475),443),464),(445,448)),(((446,454),455),460)),((451,467),(453,456))),((((452,458),462),(461,466)),((457,463),(465,472)))),468)),((((442,450),447),471),(449,473))),((469,(481,485)),((480,515),484))),(474,((477,478),479))),1553)),(494,(1469,1471))),335),((838,853),843))))),82),(((((8,(64,1172)),176),(73,1164)),(507,(1768,2245))),(((((38,(1376,1606)),2152),((774,(775,936)),776)),((((1174,1800),((((((((1195,(((1201,1202),1218),1208)),(((1197,1221),1226),((1205,(1207,1217)),1222))),((((1196,1224),(1210,1219)),1223),1200)),(1209,((1212,(1216,1225)),1213))),1198),1556),1214),1373)),(1549,1555)),1529)),((((((((136,144),(151,156)),((140,165),(150,171))),(137,139)),424),143),(956,(((1010,1013),(1012,1018)),1015))),((((((((((((((((577,1637),(1617,1620)),(1629,1640)),((1624,(1656,1658)),(((1643,(1661,1695)),(1670,1676)),1659))),(((1618,1619),((1622,1623),1630)),(((1625,1631),1632),1626))),((((1646,1655),1669),(1648,1653)),1650)),((1635,1642),(1638,1639))),(((1627,1644),1641),(1651,1657))),(1628,((1636,1668),1652))),((1634,(1660,1665)),(1645,((1647,1654),(1662,1666))))),(1621,(((1649,1663),(1664,1696)),1667))),1633),((((1671,(1678,1699)),(((1672,1677),1674),(((1675,1683),(1682,1685)),(((1679,1687),(((((1680,1702),(1700,1704)),(1686,1701)),1703),(1688,1706))),(1693,1694))))),(((1681,1691),1698),((1684,1690),(1689,(1692,1697))))),(1673,1705))),1547),1054),1044))))),1028),((((((((((((5,50),((((((((1056,1058),((1057,1077),(1071,1092))),1062),(((((((1059,1066),1082),(1075,1084)),(((1063,1070),(1064,1091)),(1074,(1102,1111)))),(((1072,(1095,1099)),((1073,1083),(1081,1085))),((1079,1089),1080))),(1065,1069)),(1068,(1076,((1086,1116),1093))))),(1067,1090)),((1060,1061),1087)),(1078,1088)),1094)),1204),((327,(((((643,658),((646,655),(659,663))),(649,657)),652),1773)),(((((((487,1114),(((((((628,((1096,(1103,(1107,1113))),(1098,(((1110,1121),1129),1120)))),1097),((1100,1101),1118)),1104),(1105,1112)),1109),(1106,1122))),(1108,1132)),1117),(1125,1133)),1119),647))),((((((75,(((498,1130),(((510,1135),1138),1127)),749)),(506,648)),1159),((((519,528),653),666),(((1756,1759),1762),1883))),((((((((((((579,587),(((((((580,(584,588)),581),597),589),(((582,583),607),586)),((591,(593,601)),596)),585)),((590,611),(599,605))),(((594,602),603),(595,600))),(606,609)),((604,640),608)),((592,598),(610,612))),(633,667)),(613,614)),617),(1616,1757)),(((651,((656,(662,664)),1139)),654),1781))),(((((((((((482,((483,((486,489),502)),488)),(((490,496),491),493)),616),(615,((618,622),620))),(619,623)),1115),631),((621,1124),624)),((512,625),(626,629))),665),632))),516),(((((661,1881),(1206,1884)),(((((((((((1380,1838),1828),(1816,1826)),((1814,1832),1815)),(((((1609,1821),1850),((1817,1825),1820)),((((((1801,1802),1812),(1827,1834)),((1822,1841),1823)),(1808,1818)),1813)),((((1803,1811),1804),(((1805,1806),1837),1807)),(1809,1810)))),1819),((1824,1829),((1833,1885),1836))),(1830,(1875,1876))),1840),(1831,(1835,(1871,1873)))),((1848,(1860,1870)),1882))),(1162,1163)),(((((((((1140,1141),(1146,1148)),1149),1145),(1147,1154)),(((1142,(1144,1169)),(1143,1150)),1179)),(1167,(((1178,1537),1186),1530))),1160),((1166,1538),(1526,1528))))),(((((32,((77,80),83)),(((499,(((((((((501,509),630),(627,637)),((635,650),645)),636),((634,(639,641)),638)),642),644),660)),503),526)),((868,873),((1521,1534),1763))),1550),(54,((78,876),((310,1775),(((834,840),846),1187)))))),(859,1211)),(((((305,((((((((311,333),324),346),((((((319,352),((326,((338,349),(342,357))),343)),(328,((((331,334),345),341),351))),(((323,329),358),337)),((321,325),(339,356))),(332,(344,354)))),(((316,322),348),(320,336))),347),(350,355)),(317,340))),318),313),(((((((2024,2025),2061),(2028,2040)),(2036,2044)),2066),((((((2026,2027),2031),2063),((((2029,2032),2035),2030),(((2034,2038),(2037,2045)),(2041,2064)))),((2033,((2039,(2042,2049)),2058)),2054)),((((2046,(2051,2059)),2048),(2060,(2065,2247))),((2050,((2056,2095),2070)),(((((((((((2052,(2067,2087)),2075),(2077,2101)),((((2069,2081),2079),(2089,2106)),2103)),(((2057,2098),2091),(2068,(2082,2093)))),(2090,2099)),(((((2071,2078),(((2076,((2086,2100),(2094,2097))),2088),2080)),2072),(2085,2092)),2096)),2073),2105),((2053,2055),2084)),2062))))),(2043,(2047,(2074,2083))))),((((576,1220),(1767,(1799,2248))),(((((((1173,1761),1769),1794),(((1778,1792),1798),1790)),(1793,1796)),(((((((((((((((((1707,((1708,1715),((1709,1718),1717))),(((1711,1738),(((1712,1716),1729),(1721,1724))),((1713,1725),1719))),1710),1714),(1722,((1737,1739),1746))),((1723,(1726,1741)),1745)),1740),1720),((1727,1731),(1733,1743))),1784),((1728,1730),(1736,1750))),1732),((1734,(1747,1752)),(1742,((1753,1783),1785)))),((1744,1748),1772)),(1735,1782)),(1765,1789)),((1760,1770),1771))),((((((((((1379,(1930,1943)),1936),(1921,(1932,(1934,1939)))),((1925,(1935,(1937,1938))),1928)),((1896,1898),1910)),(1927,1929)),(((((((((1887,1888),1890),1893),(1891,1894)),1895),((1905,1931),(1907,1913))),((1903,(1920,1922)),(1916,1926))),(((1892,1901),((1899,1900),1902)),1897)),(((((1889,1918),1914),((1904,1919),1912)),1923),(1911,1933)))),(((1906,1908),((1917,1924),1942)),(1909,1915))),((((1777,1791),1941),1787),1786)),1758))),1940))),((((((35,((745,1157),746)),1156),(((84,875),((((((((((((((91,100),(121,(122,124))),((103,105),108)),((((((92,(93,112)),(94,95)),((96,106),97)),((104,118),109)),((113,116),125)),((98,129),99))),((102,107),110)),(114,119)),(111,120)),(101,126)),((115,123),117)),(127,128)),((130,134),(131,133))),(154,1554)),((((((((((179,((227,258),264)),((219,243),222)),(226,262)),244),((((221,((239,261),(248,257))),(232,(242,249))),(238,265)),254)),(((((((((180,203),204),(((((((((181,(190,(201,(207,215)))),((((182,196),183),192),189)),(((187,195),193),191)),(198,200)),(194,202)),(188,199)),((184,186),(185,206))),(205,214)),(197,209))),210),((208,212),213)),((211,216),217)),((((218,228),236),220),233)),((((223,229),260),(230,234)),224)),(1152,1171))),(((((839,((849,852),851)),848),(842,1788)),1755),1454)),(256,(420,421))),((((((225,575),(((((((231,((237,255),259)),250),(235,240)),((246,(252,263)),253)),247),241),245)),((935,964),968)),572),(((((((531,532),((533,559),((((534,(541,554)),539),((((((535,546),(538,(543,544))),540),(((549,568),564),(553,558))),((542,((545,((555,566),567)),552)),(547,563))),(536,((537,548),557)))),((556,((561,562),565)),560)))),551),550),(569,570)),(574,578)),(571,1612))),((783,785),(1754,1774)))),((((251,(1184,1455)),(925,(1545,1546))),2159),((((((((((((((1392,1417),1427),(1416,(1426,1436))),(((1393,1394),1404),1397)),(((1406,1414),(1409,1412)),(1407,1420))),(1395,1402)),(((1398,1403),1401),1415)),(((1408,(1410,1425)),(1418,1431)),1413)),((1396,1400),(1419,1450))),1411),((1421,((1424,((1434,1435),(((((((2249,2250),((2251,2252),(2253,2254))),2256),(2255,2258)),(((((2259,2262),(2263,2265)),2271),((2260,2261),2264)),(((2266,2267),2282),(2268,2269)))),2257),((2270,2274),2275)))),((((((1453,2283),((1457,1459),1473)),((1468,1476),1470)),1466),1475),1474))),1422)),((1405,1428),1440)),(1423,((1429,1433),(1430,(1432,1437))))),(((((1399,1611),1448),((((1441,1451),1444),1442),((1446,1447),1452))),1443),1439))))),((132,164),(1776,1779)))),((937,963),1170))),(((((525,(527,530)),(1161,1472)),854),(2278,2279)),(((((845,965),(945,947)),(949,(966,967))),((((((((((((879,886),(893,922)),(881,885)),((((880,882),883),(895,910)),(889,899))),891),(888,924)),(890,909)),((892,(898,(902,(914,919)))),((894,911),(900,901)))),((906,907),(915,916))),((896,908),(897,917))),((884,(((903,912),923),904)),((887,(905,913)),921))),(918,(920,943)))),(((927,(934,948)),932),938)))),((((437,1055),((1153,(1158,1183)),1181)),(1192,1371)),((((((((((((((((786,788),(801,(((809,825),818),828))),831),(793,835)),(797,(815,822))),(((((787,808),(798,802)),(804,806)),((789,792),794)),(((796,799),813),(803,(817,823))))),(790,(791,(816,833)))),(((795,800),((805,812),819)),(820,826))),(830,860)),(807,829)),(810,814)),(811,(821,832))),((824,827),836)),857),858),(867,878)))),777)),(((((20,85),37),1037),(((57,60),1541),869)),((((((((28,76),((31,748),34)),504),42),955),((((((((((755,756),(758,767)),757),761),760),763),759),((762,(778,1215)),766)),764),(765,772))),((513,769),(1749,1751))),69))))),(148,(((175,2161),1374),((((((((970,1001),((((((971,985),((977,1002),984)),((978,(990,992)),((979,1000),((982,1003),997)))),987),((972,(983,988)),(986,993))),(975,999))),((976,(981,((989,991),1004))),((994,996),998))),973),((974,980),995)),(1005,(1022,(1026,1048)))),((1008,1009),1011)),(1795,1797))))),1177),1035);
 222: 1 -853827.3125 -873082.6682 (0,((((((((((((((1,(3,9)),4),13),56),(((((7,15),74),(21,40)),780),((11,(24,36)),22))),(19,71)),(14,62)),1165),2244),(((((((((25,39),41),926),((434,1185),(1047,1053))),((((((1123,1128),1134),1126),1137),1136),1780)),((856,1764),((((((((((1463,1858),1863),(1872,1878)),((1862,1874),1866)),1857),((((1839,((1849,1852),((1854,(1861,1864)),1859))),((1851,1868),1853)),(((1842,1844),1846),(1856,1869))),1843)),(1847,1867)),((1845,((1877,1880),1886)),1855)),1879),1865))),(((((353,(((((((((((2102,2128),2116),(((((2104,2109),2124),2144),(2117,2120)),2118)),(2122,2140)),((((2110,2112),(2127,2141)),(2115,(2145,(2146,2150)))),(((((2111,2113),2121),(2133,2135)),((2132,2136),2155)),2138))),(((2114,2157),2125),2149)),(((2119,2143),2131),(2137,(2139,(2147,((2156,2164),2165)))))),((2107,2129),(2123,2130))),((2134,2142),2148)),2126),2160)),((2151,(2154,2162)),2153)),((1381,(((((((((((((((((((((1944,(1945,1975)),1965),1949),1946),1962),1947),1952),((1950,1957),(1951,(1961,1971)))),1948),(1956,(1958,((1964,2000),1977)))),((((1966,(1968,1979)),(1978,1982)),(((1987,2011),1995),((1988,1991),1999))),1983)),(1963,1967)),(1953,((((((1954,((1969,1980),2006)),1960),1974),1959),(1981,(1986,1990))),(1972,(1973,(1989,(((((1992,(1993,2002)),2008),(1998,2021)),((((2005,2016),2012),2013),((2018,2022),2019))),((1996,((2010,2015),(2014,2023))),1997)))))))),1955),((1976,1994),(2001,2003))),1970),(1985,2020)),(2004,2009)),1984),2017),2007)),(((((((((((((2166,2167),(2173,2179)),2170),(2175,(((2182,(2203,2206)),((((2209,2213),2211),2212),2210)),2183))),(2172,2174)),(2168,2169)),2171),(2177,2180)),2176),2178),(2181,(2202,(2207,2215)))),((2204,2205),2208)),(2184,((((((((2185,(2192,2201)),(2198,2199)),(2189,2200)),2197),(2187,2196)),((2188,2194),((2190,2193),2191))),2186),2195))))),1193),(((573,(862,1548)),((855,870),872)),((784,((((((1438,1449),1445),1460),((1456,1458),(1462,(1464,1467)))),1465),1461)),((((((2216,2223),2219),(2232,2237)),(((((2217,2226),(2225,(2227,2231))),(((2220,(2233,(2238,((((2239,2242),2240),2241),2243)))),2221),(2228,2229))),2222),2235)),(2224,(2230,2234))),(2218,2236)))))),1040),969)),((((((89,(940,(1027,(1029,1039)))),(((732,743),752),(942,944))),(771,1536)),(930,((((((((((((((((((1194,1589),1575),((1574,2246),1590)),(1573,1613)),1607),(1568,1614)),((((((((1557,1579),1559),(1560,1567)),1569),((((1562,1571),(1564,1582)),1570),1565)),((1558,1561),1566)),(1563,1572)),((1578,2158),(1580,1605)))),(1584,(1588,((1597,(1598,1604)),1599)))),((1576,(1581,1591)),(1585,1596))),((1577,((1592,1601),1594)),1586)),(1587,1602)),((1593,1600),1595)),(1583,(1610,1615))),((((((((((((((1303,1314),1307),(1322,(1331,1349))),1313),(((1305,1306),((1309,(1312,1328)),(1311,1321))),1308)),((1310,((1332,1364),1377)),1323)),(((1304,((((1329,1351),1342),1339),1344)),((1319,((1333,(((1384,1385),1386),(1388,1390))),(((1365,1367),1389),(1387,1391)))),((1324,1340),1345))),((((1315,1320),1316),1326),(1325,(1354,1359))))),((1317,1318),((1327,1334),1337))),((1330,1338),1346)),(((1336,1343),1341),1603)),1347),(1335,((((1353,1360),((1356,1368),1357)),1358),(1361,1363)))),(1348,(1366,1369))),(((1350,1352),1355),1362))),(1370,1375)),1372),1382),((2272,2273),((2276,2277),(2280,2281)))))),((308,330),(1199,1543))),((((((((668,(669,675)),(690,692)),696),(((((((((670,672),693),685),697),((((677,(702,709)),698),(689,701)),(((681,710),688),(706,744)))),(((671,678),(703,736)),((673,(674,699)),694))),((((676,687),683),(((680,754),(686,(695,(704,708)))),((691,700),711))),721)),684),679)),682),((705,734),707)),(((((((((((((1477,1482),1524),1481),1496),(((1483,1486),1489),1488)),((((1478,1504),1498),((1479,1480),1495)),((1484,1497),((1485,1487),1511)))),(((1491,1501),1492),1500)),((1490,1494),(1493,1540))),(1499,1505)),1513),((((1502,1510),(1503,((((1507,1520),((1514,1527),1523)),1512),1515))),1539),1535)),1544),((((1506,(1517,1519)),1508),((1509,1551),(((1516,1518),1533),(1522,1552)))),1525))),(957,1766)))),(((((((((((((((((2,6),29),26),2214),(((((149,((722,1016),739)),162),729),738),723)),147),(((((((30,508),(((49,(737,742)),(497,(500,505))),(733,747))),837),(79,782)),841),(67,1532)),((((142,((((((152,157),161),(160,418)),(717,726)),(158,(166,170))),155)),(153,416)),1023),1151))),(((27,928),((423,954),1042)),((((47,720),1017),(((((159,(177,178)),((168,((712,718),724)),169)),(730,((1021,1043),1025))),(716,719)),173)),(1036,1052)))),(((((((17,18),87),((427,(((1006,1019),1050),1031)),950)),1175),70),1155),426)),(((((23,63),(46,725)),((135,414),((141,((((518,750),731),952),1034)),865))),(((58,871),(146,172)),((86,(((929,939),1014),1007)),962))),((138,167),(((145,422),((163,419),174)),1608)))),(((45,1051),72),90)),(((16,((33,((495,517),1046)),(43,2163))),(740,1028)),(51,(((65,425),(1020,1030)),1049)))),(741,(959,(((1024,1041),1032),1045)))),(((((((((((5,50),((((((((1056,1058),(1071,1092)),((1057,1077),1062)),((((((((1059,1066),1082),(1075,1084)),(((1063,1070),1064),(1074,(1102,1111)))),(((1072,1091),(1079,1089)),(((1073,1083),(1095,1099)),(1081,1085)))),(1080,1087)),(1065,1069)),((1068,1093),(1076,(1086,1116))))),(1067,1090)),(1060,1061)),(1078,1088)),1094)),((((((((487,1114),((((((((((628,(1107,1113)),1096),(1098,((1103,((1110,1121),1129)),1120))),(1100,1118)),1097),1101),1104),(1105,1112)),1109),(1106,1122))),(1108,1132)),1117),(1125,1133)),1119),647),(((643,((((646,655),(659,663)),(649,657)),658)),652),1773))),(((((((75,((((((498,510),1135),1138),1127),1130),749)),(506,648)),1159),((((519,528),653),666),((1756,1759),1762))),1883),(((((((((((579,587),590),611),(((((((580,(584,588)),581),((((582,583),607),589),(586,597))),((591,(593,601)),596)),585),((594,602),(595,600))),(((599,605),603),(606,609)))),((592,598),(610,612))),((604,608),640)),(633,667)),(613,614)),617),1757),(((((651,((656,(662,664)),1139)),654),1616),1781),1204))),(((((((((((482,((483,((486,489),502)),488)),(((490,491),496),493)),(616,623)),(615,619)),((618,622),620)),1115),631),(621,1124)),((512,625),(626,629))),(624,665)),632))),327),516),(((576,1220),1940),(((((661,1881),((((((((((1380,1838),1828),(1816,1826)),((((((1609,1817),1825),1820),(1821,1850)),(((((1801,1802),1812),(1822,1841)),((1823,1834),1827)),((1808,1818),1813))),(((((1803,1811),1804),1814),((1805,(1806,1837)),1807)),(1809,1810)))),((1815,1832),1819)),((1824,1829),((1833,1885),1836))),1830),1840),((1831,(1835,(1871,1873))),(1875,1876))),((1848,(1860,1870)),1882))),((1206,1884),(1799,2248))),(1162,1163)),(((((((((1140,1141),(1146,1148)),1149),1145),(((1142,(1144,1169)),1143),(1150,1179))),(1147,1154)),(1167,(((1178,1537),1186),1530))),1160),((1166,1538),(1526,1528)))))),(((((32,((77,80),83)),((499,(503,526)),(((((((((501,509),630),(627,637)),(636,645)),((634,(639,641)),638)),(635,650)),642),644),660))),((868,873),(((1211,1521),1534),1763))),(((54,((78,876),(310,1775))),(((834,840),846),1187)),1550)),((((((((((((305,347),((317,340),(350,355))),((316,348),336)),((((311,333),324),346),((((((319,352),(((326,343),((338,349),(342,357))),337)),((((328,(331,334)),341),345),351)),((323,329),358)),((321,325),356)),((332,339),(344,354))))),320),322),318),313),((((((2024,2025),2061),(2028,2040)),(2036,2044)),2066),(((((((2026,2027),2031),2063),((((2029,2032),2035),2030),(((2034,2038),(2037,2045)),(2041,2064)))),((2033,((2039,(2042,2049)),2058)),2054)),((((2046,2048),((2051,2059),2084)),(2060,((2065,2247),2070))),(2050,(((((((((((((2052,(2067,2087)),2075),(2077,2101)),(((2069,2081),2079),2103)),(2089,2106)),(((((2057,2098),2093),2091),2082),2068)),(2090,2099)),(((((2071,2078),(((2076,((2086,2100),(2094,2097))),2088),2080)),2072),(2085,2092)),2096)),2073),2105),2095),((2053,2055),2056)),2062)))),(2043,(2047,(2074,2083)))))),((1760,1770),1771)),1793),((((((1173,(1761,1769)),1794),((1778,1792),(1790,1798))),((((((((((((((((1707,1710),((1708,1715),(1709,(1717,1718)))),1711),((((1712,1716),1729),(1721,1724)),(((1713,1725),1738),1719))),1714),(1722,((1737,1739),1746))),((1723,(1726,1741)),1745)),1740),1720),((1727,1731),(1733,1743))),((1728,1730),(1736,1750))),1784),1732),((1734,(1747,1752)),(1742,((1753,1783),1785)))),(1735,((1744,1748),1772))),((1765,1789),1782))),((((((((((((((1379,((1930,1943),1936)),(1921,(1932,(1934,1939)))),((1925,(1935,(1937,1938))),1928)),((1896,1898),1910)),(1927,1929)),1923),1911),((((((((((1887,1888),(1890,1893)),(1891,1894)),1895),1926),((1905,1931),1913)),1902),(((1892,1901),(1899,1900)),1897)),((1903,(1920,1922)),1916)),((((1889,1918),1914),((1904,1919),1912)),1907))),1933),(1909,1915)),((1906,1908),((1917,1924),1942))),((1777,1791),1941)),(1786,1787)),1796)),(1758,1767))))),(((((511,514),529),524),521),(953,958))),(((((((10,((81,960),751)),((735,951),(753,1176))),((48,931),((768,933),770))),307),((((((44,53),68),874),((88,946),1180)),(312,850)),((59,523),((844,847),(866,(1168,1542)))))),((52,430),((((417,1033),1038),1203),((863,864),941)))),((((((((61,727),(492,961)),((((((((438,444),(439,440)),((459,470),476)),468),((((((((441,475),443),464),(445,448)),((446,(454,455)),460)),((451,467),(453,456))),((((452,458),462),(461,466)),((457,463),(465,472)))),((((442,450),447),471),(449,473)))),2108),((469,(481,485)),((480,515),484))),(474,(((477,1469),478),479)))),494),(335,1471)),((838,853),843)),82),(((((((((((((((266,267),271),282),272),284),(((278,279),287),(((280,283),295),(((281,294),(285,(297,298))),(286,(289,((299,((304,309),306)),300))))))),(274,(277,290))),(((((268,(301,303)),273),270),(276,293)),302)),((269,275),(288,291))),292),296),314),((((((((((1227,1229),1233),1240),1276),(((1243,1254),1272),(1258,(1271,(1279,1280))))),(((((1228,1232),1234),1231),((1230,1259),1275)),((1238,1244),1268))),(((1246,(1274,1277)),(((((((((((((1264,1278),1296),(1281,1282)),(1283,(1287,1299))),((1289,1301),1291)),(((1284,1297),1286),(1288,1292))),1302),1285),1300),((1293,1298),1295)),(1290,1294)),1265),(1267,(1269,1270)))),((1248,1253),1251))),((((((((1235,(1239,1262)),1261),1236),1237),((1245,(1263,1266)),1247)),(1249,(1250,1256))),((1241,1255),(1260,1273))),1257)),1242),1252)),((315,1188),877)),((861,1531),1553))))),((395,((((713,(714,715)),1131),728),2284)),1190))),(148,859)),((((((((8,1172),176),(64,(73,1164))),(507,(1768,2245))),((((845,965),(945,947)),((((((((((((879,886),(893,922)),(881,885)),899),(((((880,882),883),(895,910)),891),(889,890))),(888,924)),(((892,(898,(902,(914,919)))),((894,911),(900,901))),(909,(915,916)))),((884,(((903,912),923),904)),(887,((905,907),(913,921))))),906),((896,908),(897,917))),(918,(920,943))),(((927,(934,948)),932),938))),(949,(966,967)))),((437,1055),((1153,(1158,1183)),1181))),((((((38,(1376,1606)),1529),((((1174,1800),(((((((1195,(((1201,1202),1218),1208)),(((1197,1221),1226),((1205,(1207,1217)),1222))),((((1196,1224),(1210,1219)),1223),1200)),(1209,((1212,(1216,1225)),1213))),1198),1556),1214)),1373),(1549,1555))),(((775,936),776),2152)),((((136,((((137,144),(151,156)),424),((139,165),(140,(150,171))))),143),(956,(((1010,1013),(1012,1018)),1015))),(((((((((((((((((577,1617),1620),1637),(1629,1640)),(1624,(1656,1658))),(((1625,1631),((((1643,(1661,1695)),(1670,1676)),1659),1650)),1632)),((1622,1623),1630)),(((1618,1619),1641),(((1627,1644),(1651,1657)),1635))),((((1628,((1636,1668),1652)),1639),(1638,(1642,1653))),(((1646,1655),1648),1669))),1626),(((1634,((1647,1654),(1662,1666))),1645),(1660,1665))),1633),(1621,((1649,1663),(1664,1696)))),1667),(((1671,((1678,1699),((1681,1691),1698))),((1684,1690),(1689,(1692,1697)))),((((1672,1677),1674),(((1675,1683),(((1679,(1687,1706)),((((1680,1702),(1700,1704)),(1686,1701)),(1688,1703))),(1682,(1693,1694)))),1685)),(1673,1705)))),1054),1547))),(774,1044))),((((84,875),((((((((((((((91,100),(121,(122,124))),(103,(105,108))),((((92,(94,95)),(93,112)),((96,106),97)),((((98,129),99),((113,116),125)),(104,118)))),109),((102,107),110)),(111,((114,120),119))),(101,126)),((115,123),117)),(127,128)),((130,134),((131,133),154))),1554),(((((((((179,((227,258),264)),((219,243),222)),244),262),226),((((221,(242,249)),(232,((239,261),(248,257)))),(238,265)),254)),((((((((((180,203),209),204),((((((((((181,(190,(201,(207,215)))),(((182,196),183),192)),(189,193)),((187,195),191)),(198,200)),(194,202)),(188,199)),(((184,186),(185,197)),206)),205),214)),210),((208,212),213)),((211,216),217)),(((218,(220,236)),228),233)),((((223,229),260),((230,1171),234)),224)),1152)),(((((((225,575),((((((231,(237,255)),250),((235,240),259)),((246,(252,263)),(247,253))),241),245)),((935,964),968)),785),(783,(1754,1774))),((((839,((849,852),851)),848),(842,1788)),1755)),(256,(420,421)))),(((((251,1184),2159),((925,1545),1546)),((((((((531,532),((533,((539,560),(556,((561,562),565)))),(534,(((((((535,546),(538,(543,544))),(564,568)),540),((542,((545,((555,566),567)),552)),(547,(549,563)))),(536,((537,548),557))),(((541,554),(553,558)),559))))),551),(550,578)),(569,570)),574),572),(571,1612))),(((((((((((((((1392,1417),1427),((1425,1436),1426)),(((1393,1394),1404),1397)),(((1406,1414),(1409,1412)),(1407,1420))),(1395,(1402,(1410,1416)))),((1398,1403),(1401,(1408,(1413,(1418,1431)))))),1415),((1396,1400),(1419,1450))),1411),(((1421,(((1434,1435),(((((((2249,2250),((2251,2252),(2253,2254))),2256),(2255,2258)),((((((2259,2262),2271),2263),2265),((2260,2261),2264)),(((2266,2267),2282),(2268,2269)))),2257),((2270,2274),2275))),(((((1453,2283),(1457,1459)),(((1468,1476),1473),1470)),1466),(1474,1475)))),((1423,(1430,(1432,1437))),1424)),1422)),((1405,1428),1440)),(1429,1433)),(1454,1455)),((((1399,1611),(((1441,1451),1444),(((1442,1448),1452),(1446,1447)))),1443),1439))))),((937,963),1170))),((132,164),(1776,1779))),(((((525,(527,530)),1161),854),(1472,(2278,2279))),(((((((((((((((((786,788),(801,(((809,825),818),828))),831),(793,835)),(797,(815,822))),(((((787,808),(798,802)),(794,806)),(789,792)),((796,799),813))),((790,823),((791,(816,833)),804))),(803,817)),(((795,800),(805,812)),(819,(820,826)))),(807,830)),((810,814),(811,(821,832)))),829),((824,827),836)),860),1192),((858,878),(867,1371))),857))))),((((((12,(55,1182)),66),((((((((((((((((359,362),((((360,371),378),373),370)),((361,366),((364,369),372))),((363,408),(((367,((377,(388,(390,399))),405)),(368,(((375,(379,(384,391))),386),398))),(((380,382),(397,403)),(((387,404),401),(407,411)))))),383),(394,406)),((374,((376,392),381)),((385,402),(396,429)))),((365,389),393)),400),(409,(413,415))),410),(412,433)),428),431),432),((((435,1191),(773,(779,781))),((436,(520,522)),(1189,1378))),(((((((((((755,756),(758,767)),757),761),760),763),(759,1215)),762),766),764),((765,772),778))))),((((((20,85),37),1037),69),((((((28,76),((31,748),34)),504),42),955),((513,769),(1749,1751)))),(((57,60),1541),869))),1383),((35,((745,1157),746)),1156)))),(((175,2161),1374),((((((((970,1001),(((((971,985),((977,1002),984)),(((((978,992),979),((982,1003),(990,997))),1000),987)),((972,(983,988)),(986,993))),(975,999))),((976,(981,((989,991),1004))),((994,996),998))),973),((974,980),995)),(1005,(1022,(1026,1048)))),((1008,1009),1011)),(1795,1797)))),(1035,1177)),777);
 223: 1 -879633.8125 -873019.4595 (0,(((((((((((((1,4),(3,9)),13),((((7,15),56),(((21,40),780),74)),((11,(24,36)),22))),(19,71)),(14,62)),1165),1383),2244),((((((((((25,39),41),926),((434,1185),(1047,1053))),((((((1123,1128),1780),1134),1126),1137),1136)),((856,1764),969)),1040),(((353,(((((((((((((2102,2128),2118),(((2104,2109),2124),2144)),(2117,2120)),2116),(2122,2140)),(((2110,2112),2141),(2115,(2145,(2146,2150))))),((((2107,2129),(2123,2130)),(2134,(2148,2155))),(((((2111,2113),2121),(2133,2135)),(2132,2136)),2138))),(((((2114,2157),2125),2149),(2127,(2131,2165))),(2119,2143))),((2137,(2147,(2156,2164))),2139)),2126),(2142,2160)),((2151,(2154,2162)),2153))),((1381,((((((((((((((((((1944,(1945,1975)),1965),1949),1946),(1962,1983)),((1947,1952),((1948,((1956,1958),((1964,2000),1977))),((1950,1957),(1951,(1961,1971)))))),(((1966,(1968,1979)),(1978,1982)),(((1987,2011),1995),((1988,1991),1999)))),(1953,((((((1954,((1969,1980),2006)),1960),1974),1959),(1981,(1986,1990))),(1972,(1973,(1989,(((1992,(1993,2002)),((1998,2021),((((2005,2016),2012),2013),(2008,((2018,2022),2019))))),((1996,(((2010,2014),2023),2015)),1997)))))))),(1963,1967)),1955),1970),(2001,2003)),(1976,1994)),(1985,2020)),(2004,2009)),1984),2017),2007)),((((((((((((2166,2167),(2170,2173)),(2175,(((2182,(2203,2206)),(((2209,2211),(2212,2213)),2210)),2183))),((2169,2179),(2172,2174))),(2171,2180)),2168),2177),2176),2178),((2181,2215),(2202,2207))),((2204,2205),2208)),(2184,((((((2185,(2192,2201)),((2198,2199),2200)),(((2187,2196),2189),2197)),((2188,2194),((2190,2193),2191))),2186),2195))))),(((784,(((((((1438,1449),1445),1460),(1461,1465)),(1456,1458)),1462),(1464,1467))),(((((((((1463,1858),1863),(1872,1878)),((1862,1874),1866)),1857),(((((1839,((1849,1852),((1854,(1861,1864)),1859))),1853),((1842,1844),1846)),((1851,1868),(1856,1869))),1843)),(1847,1867)),((1845,((1877,1880),1886)),1855)),(1865,1879))),(((((2216,2232),((((((2217,2226),(2225,(2227,2231))),(((2220,(2238,((((2239,2242),2240),2241),2243))),(2221,2233)),(2228,2229))),2222),2235),(2224,(2230,2234)))),(2219,2237)),2223),(2218,2236))))),(((573,862),1548),((855,870),(872,1193)))),((((((89,(940,(1027,(1029,1039)))),(((732,743),752),(942,944))),(771,1536)),(930,(((((((((((((1194,1589),1575),(1574,1613)),1599),((1573,1590),(1577,((1592,1601),(1594,2246))))),(((((((((((1557,1579),1559),(1560,1567)),1565),((1562,1571),1570)),1566),((1564,1582),1569)),(1558,1561)),(1563,1572)),(((((1568,1614),((1586,1588),(1596,2158))),(1576,(1581,1591))),1605),(1578,1580))),((1584,((1597,1604),1598)),1607))),(((1583,(1610,1615)),1585),(1587,1602))),((1593,1600),1595)),(((((((((((((((((1303,1314),1307),(1322,(1331,1349))),1313),(((1305,1306),((1309,(1312,1328)),(1311,1321))),1308)),(1323,1337)),(1310,((1332,1364),1377))),((1304,((((1329,1351),1342),1339),1344)),((1319,(1325,1359)),1354))),(((1324,1340),1345),((1333,(((1384,1385),1386),(1388,1390))),(((1365,1367),1389),(1387,1391))))),((1315,(1316,1320)),1326)),(((1317,(1327,1334)),1318),1346)),((1330,1338),(1370,1603))),(1336,1343)),(1341,1347)),(1335,((((1353,1360),((1356,1368),1357)),1358),(1361,1363)))),(1348,(1366,1369))),((1350,(1355,1362)),1352))),1375),1372),1382),((2272,2273),((2276,2277),(2280,2281)))))),((308,330),(1199,1543))),(((((((((668,(669,675)),(692,696)),690),(((((((((670,672),693),685),((677,(702,709)),698)),((((681,694),(689,701)),721),(688,((706,744),710)))),((673,(674,699)),697)),(((671,678),(703,736)),((((676,687),(683,754)),((686,(695,(704,708))),((691,700),711))),680))),684),679)),682),(705,707)),734),(((((((((((1477,(1482,1524)),1481),1496),((((1478,1504),1498),(((1483,1486),1489),1488)),(((((1479,1480),1495),(1485,1487)),1511),(1484,1497)))),((1491,1492),(1500,1501))),((1490,(1494,1540)),1493)),(1499,1505)),1513),((((1502,1510),(1503,((((1507,(1514,1527)),(1512,1523)),1520),1515))),1539),1535)),1544),(((((1506,1551),(1517,1519)),1508),(1509,(((1516,1518),1533),(1522,1552)))),1525))),(957,1766))))),((((((((((((((((2,29),6),26),2214),(((((149,((722,1016),739)),162),729),738),723)),147),(((((142,(((((152,157),161),(160,418)),(717,726)),(158,(166,170)))),155),(153,416)),1023),1151)),((((((((30,508),((((49,(737,742)),(497,(500,505))),747),733)),837),79),841),782),(67,1532)),90)),(((27,928),((423,954),1042)),((((47,720),1017),(((((159,(177,178)),((168,((712,718),724)),169)),(730,((1021,1043),1025))),(716,719)),173)),(1036,1052)))),((138,167),(((145,422),((163,419),174)),1608))),((((((17,18),(87,1175)),((70,(427,(((1006,1019),1050),1031))),950)),((426,2163),1155)),(((((23,63),(46,725)),(135,((141,((((518,750),731),952),1034)),865))),(((58,871),(146,172)),414)),((((86,962),(929,939)),1014),1007))),((45,1051),72))),((16,((33,((495,517),1046)),43)),(740,1028))),((((51,1030),((65,425),(1020,1049))),741),(82,(959,(((1024,1041),1045),1032))))),((((((((((10,(81,960)),751),(((735,951),753),1176)),(((48,931),770),(768,933))),307),((59,523),((844,847),(866,(1168,1542))))),(((((44,53),68),(88,312)),(874,1180)),(850,946))),((((52,430),1203),(417,(1033,1038))),((863,864),941))),(((((((511,514),524),529),521),(953,958)),1190),((((713,(714,715)),1131),728),2284))),((((12,(55,1182)),66),(((((((((((((((((359,362),((((360,371),378),373),370)),((361,366),((364,369),372))),((363,408),(((367,(377,((388,405),(390,399)))),(368,(((375,(379,(384,391))),386),398))),(((380,382),401),(397,403))))),383),((387,404),(407,411))),(394,406)),((374,((376,392),381)),385)),((396,429),400)),((365,389),393)),402),(409,((413,415),428))),410),(412,433)),431),432),(395,(((435,(773,(779,781))),((436,(520,522)),(1189,1378))),(1188,1191))))),(((((((61,727),492),494),((((((((438,444),(439,440)),(((459,470),476),2108)),(((((((441,443),464),((445,475),448)),(((446,454),455),460)),((451,467),(453,456))),((((452,458),462),(461,466)),((457,463),(465,472)))),468)),((((442,450),447),471),(449,473))),(469,(((480,515),484),(481,485)))),(474,((477,478),479))),(961,1553))),(335,(1469,1471))),((838,853),843)),(((((((((((((((266,267),271),282),272),(284,302)),((278,279),(((280,283),(287,295)),((281,294),((285,(297,298)),(289,((299,((304,309),306)),300))))))),(((274,(277,290)),286),288)),((((268,(301,303)),273),270),(276,293))),(269,275)),(291,292)),296),314),(((((1227,1229),1233),((((((1228,1232),1234),1231),((1230,1259),1275)),((1238,1244),(1268,1276))),(((1246,(1274,1277)),((((((((((((((1264,1278),1296),(1281,1282)),1287),(1283,1299)),((1289,1301),1291)),(((1284,1297),1286),(1288,1292))),1285),1300),((1293,1298),1295)),1302),(1290,1294)),1265),(1267,(1269,1270)))),((1248,1253),1251)))),(((((((((1235,(1239,1262)),1261),1236),1237),((1245,(1263,1266)),1247)),1255),(1249,(1250,1256))),(1241,1260)),(1242,((1252,1273),1257)))),(((1240,1272),(1243,1254)),(1258,(1271,(1279,1280)))))),315),((861,1531),877)))))),(((((8,(64,1172)),1164),(73,176)),(507,(1768,2245))),((((38,(1376,1606)),(776,((((1174,1800),(((((((((((1195,(1208,1218)),(1201,1202)),((((1197,1221),1226),(1205,(1207,1217))),1222)),(1209,((1212,(1216,1225)),1213))),1200),((1196,1224),(1210,1219))),1223),1198),1556),1214),1373)),(1549,1555)),1529))),(774,(775,936))),(((((((136,144),((140,(150,171)),((151,156),165))),(137,139)),424),143),(956,(((1010,1013),(1012,1018)),1015))),(((((((((((((((((577,1617),1620),1637),(1629,1640)),(1624,(((1643,(1661,1695)),(1656,1658)),(1670,1676)))),(((1625,1631),(1650,1659)),1632)),(((1618,1619),((1622,1623),1630)),1626)),((1635,1642),((1638,1639),(1648,1653)))),(((1627,1644),1641),(((1646,1655),1669),(1651,1657)))),((1628,((1636,1668),1652)),(1660,1665))),((1634,((1647,1654),(1662,1666))),1645)),(1621,(((1649,1663),(1664,1696)),1667))),1633),(((((1671,(1689,1697)),(1684,1690)),((((1672,1677),1674),(((1673,(((1679,((((1680,1702),(1700,1704)),(1686,1701)),(1688,1703))),(1687,1706)),(1682,(1693,1694)))),1685),(1675,1683))),1705)),(((1681,1691),1698),1692)),(1678,1699))),1054),1044),(1547,2152)))))),((((((((((((5,50),((((((((1056,1058),1071),(((1057,1077),1062),1092)),(((((((1059,1066),1082),(1075,1084)),(((1063,1070),1064),(1074,(1102,1111)))),(((1072,1091),(((1073,1083),(1095,1099)),(1081,1085))),((1079,1089),1080))),1065),(((1068,1093),(1086,1116)),(1069,1076)))),(1067,(1087,1090))),(1060,1061)),(1078,1088)),1094)),1204),((327,(((((643,658),((646,655),(659,663))),(649,657)),652),1773)),(((((((487,1114),1132),((((((((628,1097),(((1096,(1103,(1107,1113))),(1098,(((1110,1121),1129),(1118,1120)))),1100)),1101),1104),1105),1109),((1106,1122),1112)),1108)),1117),(1125,1133)),1119),647))),(((((((75,((((((498,510),1135),1130),1127),1138),749)),(506,648)),1159),((((519,528),653),666),(((1756,1759),1762),1883))),1757),(((((((((((((579,587),590),611),(((((((580,(584,588)),581),597),(589,596)),(((582,583),607),586)),(591,(593,601))),585)),(599,605)),(((594,602),603),(595,600))),(606,609)),((604,640),608)),((592,598),(610,612))),667),((613,614),617)),633),((((651,((656,(662,664)),1139)),654),1616),1781))),(((((((((((482,((483,((486,489),502)),488)),(((490,496),491),493)),(616,(618,620))),615),((619,623),622)),631),1115),((621,1124),624)),((512,625),(626,629))),665),632))),516),((((661,1881),(((1206,1884),1848),(((((((1380,1838),((1816,1826),1828)),((((((1609,1820),1825),1817),(1821,1850)),((((((1801,1802),1841),(1812,1827)),(1822,1834)),1823),((1808,1818),1813))),((((((1803,1811),1804),((1805,(1806,1837)),1807)),(1809,1810)),((1814,1832),(1815,((1833,1885),1836)))),1819))),(((1824,1829),1840),(1830,(1875,1876)))),(1831,(1835,(1871,1873)))),(1860,1870)),1882))),(1162,1163)),((((((((1140,1141),(1146,1148)),1149),(((((1142,(1144,1169)),1143),1150),1179),1145)),(1147,1154)),(1167,(((1178,1537),1186),1530))),1160),((1166,1538),(1526,1528))))),((((((32,((77,80),83)),((499,(503,526)),(((((((((501,509),630),(627,637)),(636,645)),((634,(639,641)),638)),(635,650)),642),644),660))),((1521,1534),1763)),1550),((859,1211),(868,873))),(54,(((78,876),(((834,840),846),1187)),(310,1775))))),((((((576,1220),(1767,(1799,2248))),((((((1173,1761),1769),((1778,1792),(1790,1798))),(1793,1796)),((((((((((((((((((1707,1711),((1708,1715),((1709,1718),1717))),((((1712,1716),1729),(1721,1724)),(((1713,1725),1738),1719))),1710),1714),(1722,((1737,1739),1746))),((1723,(1726,1741)),1745)),1740),1720),((1727,(1731,1743)),1733)),1784),((1728,1730),(1736,1750))),1735),1732),((1734,(1747,1752)),(1742,((1753,1783),1785)))),(1744,1748)),((1765,1789),1782)),((((1760,1770),1771),1794),1772))),(((((((((((1379,1943),1930),1936),(1921,(1932,(1934,1939)))),((1925,(1935,(1937,1938))),1928)),((1896,1898),1910)),(1927,1929)),((((((((((1887,1888),1890),1893),(1891,1894)),1895),((1905,1931),((1907,1913),1926))),1902),(((1892,1901),(1899,1900)),1897)),((1903,(1920,1922)),1916)),(((((1889,1918),1914),((1904,1919),1912)),1923),(1911,1933)))),(((1906,1908),((1917,1924),1942)),(1909,1915))),(((1777,1791),(1787,1941)),1786)),1758))),1940),((((((2024,2025),2061),(2028,2040)),(2036,2044)),2066),(((((((2026,2027),2031),2063),((((2029,2032),2035),2030),(((2034,2038),(2037,2045)),(2041,2064)))),((2033,((2039,(2042,2049)),2058)),2054)),((((2046,2048),(2051,2059)),(2060,(2065,2247))),(2050,(((((((((((((((2052,(2067,2087)),2075),(2077,2101)),((((2057,2098),2091),((2069,2081),2079)),(2068,(2082,2093)))),(2089,2106)),2103),(((((2071,2078),(((2076,((2086,2100),(2094,2097))),2088),2080)),2072),(2085,2092)),2096)),2099),2073),2090),2105),2095),2062),2056),(((2053,2055),2084),2070))))),(2043,(2047,(2074,2083)))))),878)),((((((35,((745,1157),746)),1156),(((((845,965),(945,947)),(((((((((((((879,886),(893,922)),(881,885)),((((880,882),883),899),(889,(895,910)))),891),(888,924)),(890,909)),((892,(898,(902,(914,919)))),(((894,911),901),900))),((906,907),(915,916))),((884,(((903,912),923),904)),((887,(905,913)),921))),((896,908),(897,917))),(918,(920,943))),(((927,(934,948)),932),938))),(949,(966,967))),1181)),(((525,(527,530)),(1161,1472)),854)),((84,((132,164),(1776,(1779,(2278,2279))))),((((((((((((((((91,100),(121,(122,124))),((103,105),108)),((((((92,(93,112)),(94,95)),((96,106),97)),(104,118)),((113,116),125)),((98,129),99))),((102,107),110)),114),(109,119)),(111,120)),(101,126)),((115,123),117)),(127,128)),((130,134),(131,133))),(154,1554)),((((251,1184),((925,(1545,1546)),1455)),2159),((((((((((((((((1392,1417),1427),(1416,(1426,1436))),(((1393,1394),1404),1397)),(((1406,1414),(1409,1412)),(1407,1420))),(1395,(1402,1415))),(1398,1403)),1401),(((1408,(1410,1425)),(1418,1431)),(1413,1450))),((1396,1400),1419)),1411),((1421,((1424,((1434,1435),(((((((2249,2250),((2251,2252),(2253,2254))),2256),(2255,2258)),((((((2259,2262),2271),2263),2265),((2260,2261),2264)),(((2266,2267),2282),(2268,2269)))),2257),((2270,2274),2275)))),((((1453,(1457,1459)),(((1468,2283),1473),(1470,1476))),1466),(1474,1475)))),1422)),1440),(1405,1428)),((1423,(1430,(1432,1437))),(1429,1433))),(((((((1399,1611),(1446,1447)),1448),1452),(((1441,1451),1444),1442)),1443),1439)))),((((((((179,((((219,243),222),(226,((227,258),264))),262)),244),1171),(((((((((((180,203),209),204),((((((((181,((((182,196),183),192),(190,(201,(207,215))))),((((187,195),193),191),(189,198))),(194,200)),202),(188,(199,214))),((184,186),(185,206))),205),197)),210),(((208,212),213),217)),(211,216)),(((218,(220,236)),228),233)),(((221,((238,265),254)),(232,(((239,261),248),257))),(242,249))),((((223,229),260),(230,234)),224)),1152)),875),(839,(((842,(1755,1788)),848),((849,852),851)))),((((225,((((((231,((237,255),259)),250),(235,240)),((246,(252,263)),(247,253))),241),245)),((935,964),968)),((((((((531,532),((((533,559),(539,560)),(556,((561,562),565))),(((((((534,554),541),536),(((549,568),564),(553,558))),((537,548),557)),(((535,546),(538,(543,544))),540)),((542,((545,((555,566),567)),552)),(547,563))))),551),550),(569,570)),(574,578)),572),(571,1612))),(575,((783,785),(1754,1774))))),((256,(420,421)),1454))),((937,963),1170)))),(((437,1055),(1153,(1158,1183))),(((((((((((((((((786,788),(801,(((809,825),818),828))),831),(793,835)),(797,(815,822))),((((((787,808),(804,806)),(798,802)),(817,823)),((789,792),(794,813))),((796,799),803))),(790,(791,(816,833)))),(((795,800),((805,812),819)),(820,826))),((829,830),860)),807),(810,814)),(811,(821,832))),((824,827),836)),(857,1192)),858),1371),867)))),(((((20,85),37),((57,60),1541)),(((((((28,76),((31,748),34)),42),504),955),((((((((((755,756),(758,767)),757),761),760),763),759),((762,(778,1215)),766)),764),(765,772))),(((513,769),(1749,1751)),777))),(69,1037))),(((305,((((((((311,333),324),346),((((((319,352),((326,((338,349),(342,357))),343)),(328,((((331,334),345),341),351))),(((323,329),358),337)),((321,325),(339,356))),(332,(344,354)))),(((316,322),348),(320,336))),347),(350,355)),(317,340))),318),313)))),(869,1177)),148),((((175,2161),1374),1035),(((((((((970,1001),((((((971,985),((977,1002),984)),((978,(990,992)),((979,1000),((982,1003),997)))),987),((972,(983,988)),(986,993))),(975,999))),(976,((981,((989,991),1004)),((994,996),998)))),973),((974,980),((1008,1009),1011))),995),1022),(1005,(1026,1048))),(1795,1797))));
 224: 1 -865533.25 -873001.1661 (0,(((((((((((((1,4),(3,9)),13),((((7,15),56),(((21,780),40),74)),((11,(24,36)),22))),(19,71)),(14,62)),(1165,1383)),2244),(((((((((25,39),41),926),((434,1185),(1047,1053))),((((((1123,1128),1134),1136),1137),1126),1780)),((856,1764),969)),1040),(((353,((((((((((((2102,2128),2118),(((2104,2109),2124),2144)),(2117,2120)),2116),(2122,2140)),((((2107,2129),(2123,2130)),(2134,2148)),(((((2111,2113),2121),(2133,2135)),((2132,2136),2155)),2138))),((((2110,2112),((2115,(2145,(2146,2150))),2141)),((((2114,2157),2125),2149),(2127,(2131,2165)))),(2119,2143))),((2137,(2147,(2156,2164))),2139)),2126),(2142,2160)),((2151,(2154,2162)),2153))),(1381,(((((((((((((((((((1944,(1945,1975)),1965),1949),1946),1962),((1947,1952),((1948,((1956,1958),((1964,2000),1977))),((1950,1957),(1951,(1961,1971)))))),((((1966,(1968,1979)),(1978,1982)),(((1987,2011),1995),((1988,1991),1999))),1983)),(1963,1967)),(1953,((((((1954,((1969,1980),2006)),1960),1974),1959),(1981,(1986,1990))),(1972,(1973,(1989,(((1992,(1993,2002)),((1998,2021),((((2005,2016),2012),2013),(2008,((2018,2022),2019))))),((1996,(((2010,2014),2023),2015)),1997)))))))),1955),1970),(2001,2003)),(1976,1994)),(1985,2020)),(2004,2009)),1984),2017),2007),(((((((((((2166,2167),2173),(2170,(2175,(((2182,(2203,2206)),((((2209,2213),2211),2212),2210)),2183)))),((2169,2179),(2172,2174))),(2168,(2171,2180))),2177),2176),2178),(2181,(2202,(2207,2215)))),((2204,2205),2208)),(2184,((((((2185,(2198,2199)),((2192,2201),2200)),(((2187,2196),2189),2197)),((2188,2194),((2190,2193),2191))),2186),2195)))))),(((784,(((((((1438,1449),1445),1460),(1461,1465)),(1456,1458)),1462),(1464,1467))),((((((((((1463,1858),1863),(1872,1878)),((1862,1874),1866)),1857),(((((1839,((1849,1852),((1854,(1861,1864)),1859))),1853),(1851,1868)),(((1842,1844),1846),(1856,1869))),1843)),(1847,1867)),((1845,(1877,1880)),(1855,1886))),1879),1865)),(((((2216,(2232,2237)),((((((2217,2226),(2225,(2227,2231))),(((2220,(2238,((((2239,2242),2240),2241),2243))),(2221,2233)),(2228,2229))),2222),2235),(2224,(2230,2234)))),2219),2223),(2218,2236))))),(((573,862),1548),((855,870),(872,1193))))),((((((89,(940,(1027,(1029,1039)))),(((732,743),752),(942,944))),(771,1536)),(930,(((((((((((1194,1589),1575),(1574,1613)),((1577,((1592,1601),(1594,2246))),(1590,1599))),(((((((((((1557,1579),1559),(1560,1567)),1565),1570),((1562,1571),((1564,1582),1569))),((1558,1561),1566)),(1563,1572)),(((1568,1614),((1576,(1581,1591)),((1586,1588),1596))),(((1578,2158),1605),1580))),((1597,1604),1598)),((1573,1584),1607))),(((1583,(1610,1615)),1585),(1587,1602))),((1593,1600),1595)),((((((((((((((1303,1314),1307),(1322,(1331,1349))),1313),(((1305,1306),((1309,(1312,1328)),(1311,1321))),1308)),(1323,1337)),(1310,((1332,1364),1377))),((1304,((((1329,1351),1342),1339),1344)),(((1319,(1325,1359)),1354),(((1324,1340),1345),((1333,(((1384,1385),1386),(1388,1390))),(((1365,1367),1389),(1387,1391))))))),(((1315,(1316,1320)),1326),((1317,1318),(1327,1334)))),((((1330,1370),1338),(((1336,1343),1341),1603)),1346)),1347),(1335,((((1353,1360),((1356,1368),1357)),1358),(1361,1363)))),(1348,(1366,1369))),((1350,(1355,1362)),1352))),(1372,1375)),1382),((2272,2273),((2276,2277),(2280,2281)))))),((308,330),(1199,1543))),(((((((((668,(669,675)),(692,696)),690),(((((((((((670,672),693),685),((677,(702,709)),698)),688),((((681,694),(689,701)),((706,744),710)),(697,721))),(673,(674,699))),(((676,687),(683,754)),(680,((686,(695,(704,708))),((691,700),711))))),((671,678),(703,736))),684),679)),682),(705,707)),734),((((((((((((1477,1482),1524),1481),1496),(((1483,1486),1489),1488)),(((1478,1504),1498),(((((1479,1480),1495),(1485,1487)),1511),(1484,1497)))),((1490,(1494,1540)),1493)),((1491,1492),(1500,1501))),(1499,1505)),(((((1502,1510),(1503,((((1507,(1512,1523)),(1514,1527)),1520),1515))),1539),1535),1513)),1544),(((((1506,1551),(1517,1519)),1508),(1509,(((1516,1518),1533),(1522,1552)))),1525))),(957,1766)))),((((((((((((((((((2,29),6),26),2214),1151),(((142,((((((152,157),161),(160,418)),(717,726)),(158,(166,170))),155)),(153,416)),1023)),(147,(((((149,((722,1016),739)),162),729),738),723))),((((((((30,508),((((49,(737,742)),(497,(500,505))),747),733)),837),79),841),782),(67,1532)),90)),(((((23,63),(46,725)),(135,((141,((((518,750),731),952),1034)),865))),(((58,871),(146,172)),414)),(45,((((86,962),(929,939)),1014),1007)))),((27,928),((423,954),1042))),((((((17,18),(87,1175)),((70,(427,(((1006,1019),1050),1031))),950)),1155),(426,2163)),1051)),(((((47,720),1017),(((((159,(177,178)),((1021,1043),1025)),((168,((712,718),724)),169)),((716,719),730)),173)),(1036,1052)),((138,(167,1608)),(145,((163,(419,422)),174))))),((16,((33,((495,517),1046)),43)),(740,1028))),(((51,(((65,425),(1020,1030)),1049)),741),(82,(959,(((1024,1041),1045),1032))))),72),((((((((((10,(((81,960),951),751)),(753,1176)),(((48,770),((768,933),931)),735)),307),((844,847),(866,(1168,1542)))),(((((44,53),68),(88,312)),(874,1180)),(850,946))),(59,523)),((((52,430),1203),(417,(1033,1038))),((863,864),941))),(((((((511,514),524),529),521),(953,958)),1190),((((713,(714,715)),1131),728),2284))),((((12,(55,1182)),66),((((((((((((((((359,362),((((360,371),378),373),370)),((361,366),((364,369),372))),((363,408),(((367,(377,((388,405),(390,399)))),(368,(((375,(379,(384,391))),386),398))),((((380,382),401),(397,403)),((387,404),(407,411)))))),383),(394,406)),((374,((376,392),381)),385)),((365,389),393)),((396,429),400)),402),(409,((413,415),428))),410),(412,433)),431),432),((395,(((435,(773,(779,781))),(436,((520,522),1378))),(1188,1191))),1189))),(((((((61,727),492),494),(((((((((438,444),(439,440)),(((459,470),476),2108)),(((((((441,443),464),((445,475),448)),((446,(454,455)),460)),((451,467),(453,456))),((((452,458),462),(461,466)),((457,463),(465,472)))),468)),(((442,450),447),471)),(449,473)),((469,(481,485)),((480,515),484))),(474,((477,478),479))),(961,1553))),(335,(1469,1471))),((838,853),843)),(((((((((((((((266,267),271),282),272),(284,302)),((278,279),(((280,283),(287,295)),((281,294),((285,(297,298)),(289,((299,((304,309),306)),300))))))),(((274,(277,290)),286),288)),((((268,(301,303)),273),270),(276,293))),(269,275)),(291,292)),296),314),315),(((1227,1229),1233),((((((((1228,1232),1234),1231),((1230,1259),1275)),((1238,1244),(1268,1276))),(((1246,(1274,1277)),(((((((((((((1264,1278),1296),(1281,1282)),(1283,(1287,1299))),((1289,1301),1291)),(((1284,1297),1286),(1288,1292))),1302),1285),1300),((1293,1298),1295)),(1290,1294)),1265),(1267,(1269,1270)))),((1248,1253),1251))),(((1240,1272),(1243,1254)),(1258,(1271,(1279,1280))))),((((((((1235,(1239,1262)),1261),1236),1237),((1245,(1263,1266)),1247)),(1249,(1250,1256))),((1241,1260),1255)),(1242,((1252,1273),1257)))))),((861,1531),877)))))),(((((8,(64,1172)),1164),(73,176)),(507,(1768,2245))),(((38,(1376,1606)),(776,((((1174,1800),((((((((1195,(((1201,1202),1218),1208)),(((1197,1221),1226),((1205,(1207,1217)),1222))),((((1196,1219),(1210,1224)),1223),1200)),(1209,((1212,(1216,1225)),1213))),1198),1556),1214),1373)),(1549,1555)),1529))),(((((((136,143),((((137,139),165),(151,156)),(140,(150,171)))),144),424),(956,(((1010,1013),(1012,1018)),1015))),(((((((((((((((((577,1617),1620),1637),(1629,1640)),(1624,(((1643,(1661,1695)),(1656,1658)),(1670,1676)))),(((1625,1631),(1650,1659)),1632)),((1618,1619),((1622,1623),1630))),1626),((1635,1642),((1638,1639),(1648,1653)))),(((1627,1644),1641),(((1646,1655),1669),(1651,1657)))),(1628,((1636,1668),1652))),((1634,(1660,1665)),(1645,((1647,1654),(1662,1666))))),(1621,(((1649,1663),(1664,1696)),1667))),1633),(((1671,((1678,1699),(((1681,1691),1698),(1692,1697)))),((1684,1690),1689)),((((1672,1677),1674),(((1675,1683),((1679,(((((1680,1702),(1700,1704)),(1686,1701)),(1687,1706)),(1688,1703))),(1682,(1693,1694)))),1685)),(1673,1705)))),1054),1044)),(((774,(775,936)),2152),1547))))),((((((((((((5,50),((((((((1056,1058),1071),(((1057,1077),1062),1092)),(((((((1059,1066),1082),(1075,1084)),(((1063,1070),(1064,1091)),(1074,(1102,1111)))),(((1072,(1095,1099)),((1073,1083),(1081,1085))),((1079,1089),1080))),(1065,1069)),((1068,1093),(1076,(1086,1116))))),(1067,1090)),((1060,1061),1087)),(1078,1088)),1094)),1204),((327,(((((643,658),((646,655),(659,663))),(649,657)),652),1773)),(((((((487,1114),1132),((((((((628,1097),(1096,((((1098,((1110,1121),1129)),(1118,1120)),(1103,(1107,1113))),(1100,1101)))),1104),1105),1109),1112),(1106,1122)),1108)),1117),(1125,1133)),1119),647))),((((((75,((((((498,510),1135),1138),1127),1130),749)),(506,648)),1159),((((519,528),653),666),(((1756,1759),1762),1883))),((((((((((((((579,587),590),611),(((((580,(584,588)),581),((((582,583),607),(589,596)),(586,597))),(591,(593,601))),585)),(599,605)),(((594,602),(606,609)),595)),(600,603)),(((604,640),608),(610,612))),(592,598)),(633,667)),(613,614)),617),1757),((((651,((656,(662,664)),1139)),654),1781),1616))),(((((((((((482,((483,((486,489),502)),488)),493),((490,491),496)),((615,((618,622),620)),616)),(619,623)),1115),631),((621,1124),624)),((512,625),(626,629))),665),632))),516),(((((661,1881),(1206,1884)),(((((((1380,1838),1828),(1816,1826)),((((((1609,1820),1825),1817),(1821,1850)),((((((1801,1802),1841),(1812,1827)),(1822,1834)),1823),((1808,1818),1813))),((((((1803,1811),1804),((1805,(1806,1837)),1807)),(1809,1810)),((1814,1832),(1815,((1833,1885),1836)))),1819))),(((1824,1829),1840),(1830,(1875,1876)))),(1831,(1835,(1871,1873)))),((1848,(1860,1870)),1882))),(1162,1163)),((((((1140,1141),((1146,1148),1149)),((((((1142,(1144,1169)),1143),1150),1179),1145),(1147,1154))),(1167,(((1178,1537),1186),1530))),1160),((1166,1538),(1526,1528))))),(((((32,((77,80),83)),((499,(503,526)),(((((((((501,509),630),(627,637)),(636,645)),((634,(639,641)),638)),(635,650)),642),644),660))),((868,873),((1521,1534),1763))),1550),((54,(310,1775)),((78,876),(((834,840),846),1187))))),(859,1211)),((((((305,((((((311,(333,347)),346),324),((((316,322),348),(320,336)),(((((((319,352),((326,343),((338,349),(342,357)))),((328,351),(((331,334),345),341))),(((323,329),358),337)),332),((321,325),(339,356))),(344,354)))),(350,355)),(317,340))),318),313),(((((((2024,2025),2061),2028),((2036,2044),2040)),2066),((((((2026,2027),2031),2063),((((2029,2032),2035),2030),(((2034,2038),(2037,2045)),(2041,2064)))),((2033,((2039,(2042,2049)),2058)),2054)),((((2046,(2051,2059)),2048),(2060,(2065,2247))),(2050,(((((((((((((2052,(2067,2087)),2075),(((2057,2098),2091),((2069,2081),2079))),(2089,2106)),((2068,(2082,2093)),(2077,2101))),(((((2071,2078),(((2076,((2086,2100),(2094,2097))),2088),2080)),2072),(2085,2092)),2096)),2103),(2090,2099)),2073),2105),2084),2062),(((2053,2055),2070),(2056,2095))))))),(2043,(2047,(2074,2083))))),((((576,1220),(1767,(1799,2248))),1940),(((((((1173,1761),1769),(((1778,1792),1798),1790)),1794),(((1760,1770),1771),(1793,1796))),((((((((((((((((1707,1711),((1708,1715),((1709,1718),1717))),(((((1712,1716),1729),(1721,1724)),1738),((1713,1725),1719))),1710),((1714,1745),(1722,((1737,1739),1746)))),(1723,(1726,1741))),1740),1720),((1727,1731),(1733,1743))),((1728,1730),(1736,1750))),1784),1735),1732),((1734,(1747,1752)),(1742,((1753,1783),1785)))),((1744,1748),1772)),((1765,1789),1782))),((((((((((1379,((1930,1943),1936)),(1921,(1932,(1934,1939)))),((1925,1928),(1935,(1937,1938)))),((1896,1898),1910)),(1927,1929)),((((((((((1887,1888),1890),1893),(1891,1894)),1895),1926),((1905,1931),(1907,1913))),(((1892,1901),((1899,1900),1902)),1897)),((1903,(1920,1922)),1916)),(((((1889,1918),1914),((1904,1919),1912)),1923),(1911,1933)))),(1909,1915)),((1906,1908),((1917,1924),1942))),(((1777,1791),(1787,1941)),1786)),1758)))),878)),((((((35,((745,1157),746)),1156),((((845,965),(945,947)),((((((((((((879,886),(893,922)),(881,885)),(((((880,882),883),(895,910)),891),(889,899))),(888,924)),(890,909)),((892,(898,902)),((894,911),(900,901)))),((906,907),(915,916))),(((896,908),(897,917)),(918,(920,943)))),(((884,(((903,912),923),904)),(887,(905,913))),921)),(914,919)),(((927,(934,948)),932),938))),(949,(966,967)))),((84,((132,164),(1776,1779))),(((((((((((((((((91,100),(121,(122,124))),((103,105),108)),129),((((((92,(93,112)),(94,95)),((96,106),97)),(104,118)),((113,116),125)),(98,99))),((102,107),110)),114),((109,119),126)),(101,111)),120),((115,123),117)),(127,128)),((130,134),(131,133))),(154,1554)),((((251,1184),((925,(1545,1546)),1455)),2159),((((((((((((((1392,1417),1427),(1416,(1426,1436))),(((1393,1394),1404),1397)),(((1406,1414),(1409,1412)),(1407,1420))),(1395,1402)),((1398,1403),1415)),1401),(((1396,1400),1419),(((1408,((1410,1425),1431)),1418),(1413,1450)))),1411),((((1421,(1424,((1434,1435),(((((((2249,2250),((2251,2252),(2253,2254))),2256),(2255,2258)),((((((2259,2262),2271),2263),2265),((2260,2261),2264)),(((2266,2267),2282),(2268,2269)))),2257),((2270,2274),2275))))),((((((1453,2283),((1457,1459),1473)),((1468,1476),1470)),1466),1475),1474)),(1423,((1429,1433),(1430,(1432,1437))))),1422)),1440),(1405,1428)),(((((((1399,1447),(1452,1611)),(((1441,1451),1444),1442)),1448),1446),1443),1439)))),((((((((179,((227,258),264)),((219,243),222)),(226,262)),244),1171),(((((((((((180,203),209),204),((((((((181,((((182,196),183),192),(190,(201,(207,215))))),((((187,195),193),191),(189,198))),(194,200)),202),(188,199)),((184,186),(185,206))),(205,214)),197)),210),((208,212),213)),((211,216),217)),(((218,(220,236)),228),233)),((((221,((238,265),254)),(232,(((239,261),248),257))),(242,249)),224)),((223,229),((230,234),260))),1152)),875),(((((((225,(((((((231,((237,259),255)),250),(235,240)),((246,(252,263)),253)),247),241),245)),((935,964),968)),572),(((((((531,532),(((533,((539,560),556)),((559,565),(561,562))),(((534,554),541),(((((535,546),(538,(543,544))),540),(((536,((549,568),564)),((537,548),557)),(553,558))),((542,((545,((555,566),567)),552)),(547,563)))))),551),550),(569,570)),(574,578)),(571,1612))),(575,((783,785),(1754,1774)))),((839,((849,852),851)),((842,(1755,1788)),848))),((256,(420,421)),1454)))),((937,963),1170)))),(2278,2279)),((((437,1055),((1153,(1158,1183)),1181)),(((525,(527,530)),(1161,1472)),854)),(((((((((((((((((786,788),(801,(809,(818,(825,828))))),831),(793,835)),(797,(815,822))),((((((787,808),(804,806)),(798,802)),(817,823)),((789,792),(794,813))),((796,799),803))),(790,(791,(816,833)))),(((795,800),((805,812),819)),(820,826))),((829,830),860)),807),(810,814)),(811,(821,832))),((824,827),836)),857),858),(1192,1371)),867)))),(((((20,85),37),((57,60),1541)),(((((((28,76),((31,748),34)),504),42),955),((((((((((755,756),(758,767)),757),761),760),763),759),((762,(778,1215)),766)),764),(765,772))),(((513,769),(1749,1751)),777))),(69,1037))))),((148,869),1177)),(((175,2161),1374),(((((((((970,1001),((((((((971,985),984),977),1002),((978,(990,992)),((979,1000),((982,1003),997)))),987),((972,(983,988)),(986,993))),(975,999))),(976,((981,((989,991),1004)),((994,996),998)))),973),((974,980),995)),(1005,(1026,1048))),1022),((1008,1009),1011)),(1795,1797)))),1035);
 225: 1 -866668.25 -873011.7763 (0,((((((((((((1,4),(3,9)),13),((((7,15),56),(((21,780),40),74)),((11,(24,36)),22))),(19,71)),(14,62)),(1165,1383)),2244),(((((((((25,39),41),926),((434,1185),(1047,1053))),((((((1123,1128),1134),1136),1137),1126),1780)),((856,1764),969)),1040),(((353,((((((((((((2102,2128),2118),(((2104,2109),2124),2144)),(2117,2120)),2116),(2122,2140)),((((2107,2129),(2123,2130)),(2134,2148)),(((((2111,2113),2121),(2133,2135)),((2132,2136),2155)),2138))),((((2110,2112),((2115,(2145,(2146,2150))),2141)),((((2114,2157),2125),2149),(2127,(2131,2165)))),(2119,2143))),((2137,(2147,(2156,2164))),2139)),2126),(2142,2160)),((2151,(2154,2162)),2153))),(1381,(((((((((((((((((((1944,(1945,1975)),1965),1949),1946),1962),((1947,1952),((1948,((1956,1958),((1964,2000),1977))),((1950,1957),(1951,(1961,1971)))))),((((1966,(1968,1979)),(1978,1982)),(((1987,2011),1995),((1988,1991),1999))),1983)),(1963,1967)),(1953,((((((1954,((1969,1980),2006)),1960),1974),1959),(1981,(1986,1990))),(1972,(1973,(1989,(((1992,(1993,2002)),((1998,2021),((((2005,2016),2012),2013),(2008,((2018,2022),2019))))),((1996,(((2010,2014),2023),2015)),1997)))))))),1955),1970),(2001,2003)),(1976,1994)),(1985,2020)),(2004,2009)),1984),2017),2007),(((((((((((2166,2167),2173),(2170,(2175,(((2182,(2203,2206)),((((2209,2213),2211),2212),2210)),2183)))),((2169,2179),(2172,2174))),(2168,(2171,2180))),2177),2176),2178),(2181,(2202,(2207,2215)))),((2204,2205),2208)),(2184,((((((2185,(2198,2199)),((2192,2201),2200)),(((2187,2196),2189),2197)),((2188,2194),((2190,2193),2191))),2186),2195)))))),(((784,(((((((1438,1449),1445),1460),(1461,1465)),(1456,1458)),1462),(1464,1467))),((((((((((1463,1858),1863),(1872,1878)),((1862,1874),1866)),1857),(((((1839,((1849,1852),((1854,(1861,1864)),1859))),1853),(1851,1868)),(((1842,1844),1846),(1856,1869))),1843)),(1847,1867)),((1845,(1877,1880)),(1855,1886))),1879),1865)),(((((2216,(2232,2237)),((((((2217,2226),(2225,(2227,2231))),(((2220,(2238,((((2239,2242),2240),2241),2243))),(2221,2233)),(2228,2229))),2222),2235),(2224,(2230,2234)))),2219),2223),(2218,2236))))),(((573,1548),862),((855,870),(872,1193))))),((((((89,(940,(1027,(1029,1039)))),(((732,743),752),(942,944))),(771,1536)),(930,(((((((((((1194,1589),1575),(1574,1613)),((1577,((1592,1601),(1594,2246))),(1590,1599))),(((((((((((1557,1579),1559),(1560,1567)),1565),1570),((1562,1571),((1564,1582),1569))),((1558,1561),1566)),(1563,1572)),((1568,1614),(((1576,(1581,1591)),((1586,1588),1596)),(((1578,2158),1605),1580)))),((1597,1604),1598)),((1573,1584),1607))),(((1583,(1610,1615)),1585),(1587,1602))),((1593,1600),1595)),((((((((((((((1303,1314),1307),(1322,(1331,1349))),1313),(((1305,1306),((1309,(1312,1328)),(1311,1321))),1308)),(1323,1337)),(1310,((1332,1364),1377))),((1304,((((1329,1351),1342),1339),1344)),(((1319,(1325,1359)),1354),(((1324,1340),1345),((1333,(((1384,1385),1386),(1388,1390))),(((1365,1367),1389),(1387,1391))))))),(((1315,(1316,1320)),1326),((1317,1318),(1327,1334)))),((((1330,1370),1338),(((1336,1343),1341),1603)),1346)),1347),(1335,((((1353,1360),((1356,1368),1357)),1358),(1361,1363)))),(1348,(1366,1369))),((1350,(1355,1362)),1352))),(1372,1375)),1382),((2272,2273),((2276,2277),(2280,2281)))))),((308,330),(1199,1543))),(((((((((668,(669,675)),(692,696)),690),(((((((((((670,672),693),685),((677,(702,709)),698)),688),((((681,694),(689,701)),((706,744),710)),(697,721))),(673,(674,699))),(((676,687),(683,754)),(680,((686,(695,(704,708))),((691,700),711))))),((671,678),(703,736))),684),679)),682),(705,707)),734),((((((((((((1477,1482),1524),1481),1496),(((1483,1486),1489),1488)),(((1478,1504),1498),(((((1479,1480),1495),(1485,1487)),1511),(1484,1497)))),((1490,(1494,1540)),1493)),((1491,1492),(1500,1501))),(1499,1505)),(((((1502,1510),(1503,((((1507,(1512,1523)),(1514,1527)),1520),1515))),1539),1535),1513)),1544),(((((1506,1551),(1517,1519)),1508),(1509,(((1516,1518),1533),(1522,1552)))),1525))),(957,1766)))),(((((((((((((((((((2,29),6),26),2214),1151),(((142,((((((152,157),161),(160,418)),(717,726)),(158,(166,170))),155)),(153,416)),1023)),(147,(((((149,((722,1016),739)),162),729),738),723))),((((((((30,508),((((49,(737,742)),(497,(500,505))),747),733)),837),79),841),782),(67,1532)),90)),(((((23,63),(46,725)),(135,((141,((((518,750),731),952),1034)),865))),(((58,871),(146,172)),414)),(45,((((86,962),(929,939)),1014),1007)))),((27,928),((423,954),1042))),((((((17,18),(87,1175)),((70,(427,(((1006,1019),1050),1031))),950)),1155),(426,2163)),1051)),(((((47,720),1017),(((((159,(177,178)),((1021,1043),1025)),((168,((712,718),724)),169)),((716,719),730)),173)),(1036,1052)),((138,(167,1608)),(145,((163,(419,422)),174))))),((16,((33,((495,517),1046)),43)),(740,1028))),(((51,(((65,425),(1020,1030)),1049)),741),(82,(959,(((1024,1041),1045),1032))))),72),((((((((((10,(((81,960),951),751)),(753,1176)),(((48,770),((768,933),931)),735)),307),((844,847),(866,(1168,1542)))),(((((44,53),68),(88,312)),(874,1180)),(850,946))),(59,523)),((((52,430),1203),(417,(1033,1038))),((863,864),941))),(((((((511,514),524),529),521),(953,958)),1190),((((713,(714,715)),1131),728),2284))),((((12,(55,1182)),66),((((((((((((((((359,362),((((360,371),378),373),370)),((361,366),((364,369),372))),((363,408),(((367,(377,((388,405),(390,399)))),(368,(((375,(379,(384,391))),386),398))),((((380,382),401),(397,403)),((387,404),(407,411)))))),383),(394,406)),((374,((376,392),381)),385)),((365,389),393)),((396,429),400)),402),(409,((413,415),428))),410),(412,433)),431),432),((395,(((435,(773,(779,781))),(436,((520,522),1378))),(1188,1191))),1189))),(((((((61,727),492),494),(((((((((438,444),(439,440)),(((459,470),476),2108)),(((((((441,443),464),((445,475),448)),((446,(454,455)),460)),((451,467),(453,456))),((((452,458),462),(461,466)),((457,463),(465,472)))),468)),(((442,450),447),471)),(449,473)),((469,(481,485)),((480,515),484))),(474,((477,479),478))),(961,1553))),(335,(1469,1471))),((838,853),843)),(((((((((((((((266,267),271),282),272),(284,302)),((278,279),(((280,283),(287,295)),((281,294),((285,(297,298)),(289,((299,((304,309),306)),300))))))),(((274,(277,290)),286),288)),((((268,(301,303)),273),270),(276,293))),(269,275)),(291,292)),296),314),315),(((1227,1229),1233),((((((((1228,1232),1234),1231),((1230,1259),1275)),((1238,1244),(1268,1276))),(((1246,(1274,1277)),(((((((((((((1264,1278),1296),(1281,1282)),(1283,(1287,1299))),((1289,1301),1291)),(((1284,1297),1286),(1288,1292))),1302),1285),1300),((1293,1298),1295)),(1290,1294)),1265),(1267,(1269,1270)))),((1248,1253),1251))),(((1240,1272),(1243,1254)),(1258,(1271,(1279,1280))))),((((((((1235,(1239,1262)),1261),1236),1237),((1245,(1263,1266)),1247)),(1249,(1250,1256))),((1241,1260),1255)),(1242,((1252,1273),1257)))))),((861,1531),877)))))),(((((8,(64,1172)),1164),(73,176)),(507,(1768,2245))),(((38,(1376,1606)),(776,((((1174,1800),((((((((1195,(((1201,1202),1218),1208)),(((1197,1221),1226),((1205,(1207,1217)),1222))),((((1196,1219),(1210,1224)),1223),1200)),(1209,((1212,(1216,1225)),1213))),1198),1556),1214),1373)),(1549,1555)),1529))),(((((((136,143),((((137,139),165),(151,156)),(140,(150,171)))),144),424),(956,(((1010,1013),(1012,1018)),1015))),(((((((((((((((((577,1617),1620),1637),(1629,1640)),(1624,(((1643,(1661,1695)),(1656,1658)),(1670,1676)))),(((1625,1631),(1650,1659)),1632)),((1618,1619),((1622,1623),1630))),1626),((1635,1642),((1638,1639),(1648,1653)))),(((1627,1644),1641),(((1646,1655),1669),(1651,1657)))),(1628,((1636,1668),1652))),((1634,(1660,1665)),(1645,((1647,1654),(1662,1666))))),(1621,(((1649,1663),(1664,1696)),1667))),1633),(((1671,((1678,1699),(((1681,1691),1698),(1692,1697)))),((1684,1690),1689)),((((1672,1677),1674),(((1675,1683),((1679,(((((1680,1702),(1700,1704)),(1686,1701)),(1687,1706)),(1688,1703))),(1682,(1693,1694)))),1685)),(1673,1705)))),1054),1044)),(((774,(775,936)),2152),1547))))),((((((((((((5,50),((((((((1056,1058),1071),(((1057,1077),1062),1092)),(((((((1059,1066),1082),(1075,1084)),(((1063,1070),(1064,1091)),(1074,(1102,1111)))),(((1072,(1095,1099)),((1073,1083),(1081,1085))),((1079,1089),1080))),(1065,1069)),((1068,1093),(1076,(1086,1116))))),(1067,1090)),((1060,1061),1087)),(1078,1088)),1094)),1204),((327,(((((643,658),((646,655),(659,663))),(649,657)),652),1773)),(((((((487,1114),1132),((((((((628,1097),(1096,((((1098,((1110,1121),1129)),(1118,1120)),(1103,(1107,1113))),(1100,1101)))),1104),1105),1109),1112),(1106,1122)),1108)),1117),(1125,1133)),1119),647))),((((((75,((((((498,510),1135),1138),1127),1130),749)),(506,648)),1159),((((519,528),653),666),(((1756,1759),1762),1883))),((((((((((((((579,587),590),611),(((((580,(584,588)),581),((((582,583),607),(589,596)),(586,597))),(591,(593,601))),585)),(599,605)),(((594,602),(606,609)),595)),(600,603)),(((604,640),608),(610,612))),(592,598)),(633,667)),(613,614)),617),1757),((((651,((656,(662,664)),1139)),654),1781),1616))),(((((((((((482,((483,((486,489),502)),488)),493),((490,491),496)),((615,((618,622),620)),616)),(619,623)),1115),631),((621,1124),624)),((512,625),(626,629))),665),632))),516),(((((661,1881),(1206,1884)),(((((((1380,1838),1828),(1816,1826)),((((((1609,1820),1825),1817),(1821,1850)),((((((1801,1802),1841),(1812,1827)),(1822,1834)),1823),((1808,1818),1813))),((((((1803,1811),1804),((1805,(1806,1837)),1807)),(1809,1810)),((1814,1832),(1815,((1833,1885),1836)))),1819))),(((1824,1829),1840),(1830,(1875,1876)))),(1831,(1835,(1871,1873)))),((1848,(1860,1870)),1882))),(1162,1163)),((((((1140,1141),((1146,1148),1149)),((((((1142,(1144,1169)),1143),1150),1179),1145),(1147,1154))),(1167,(((1178,1537),1186),1530))),1160),((1166,1538),(1526,1528))))),(((((32,((77,80),83)),((499,(503,526)),(((((((((501,509),630),(627,637)),(636,645)),((634,(639,641)),638)),(635,650)),642),644),660))),((868,873),((1521,1534),1763))),1550),(54,(((78,876),(((834,840),846),1187)),(310,1775))))),(859,1211)),((((((305,((((((311,(333,347)),346),324),((((316,322),348),(320,336)),(((((((319,352),((326,343),((338,349),(342,357)))),((328,351),(((331,334),345),341))),(((323,329),358),337)),332),((321,325),(339,356))),(344,354)))),(350,355)),(317,340))),318),313),(((((((2024,2025),2061),2028),((2036,2044),2040)),2066),((((((2026,2027),2031),2063),((((2029,2032),2035),2030),(((2034,2038),(2037,2045)),(2041,2064)))),((2033,((2039,(2042,2049)),2058)),2054)),((((2046,(2051,2059)),2048),(2060,(2065,2247))),(2050,(((((((((((((2052,(2067,2087)),2075),(((2057,2098),2091),((2069,2081),2079))),(2089,2106)),((2068,(2082,2093)),(2077,2101))),(((((2071,2078),(((2076,((2086,2100),(2094,2097))),2088),2080)),2072),(2085,2092)),2096)),2103),(2090,2099)),2073),2105),2084),(((2053,2055),2070),(2056,2095))),2062))))),(2043,(2047,(2074,2083))))),((((576,1220),(1767,(1799,2248))),(((((((1173,1761),1769),(((1778,1792),1798),1790)),1794),(((1760,1770),1771),(1793,1796))),((((((((((((((((1707,1711),((1708,1715),((1709,1718),1717))),(((((1712,1716),1729),(1721,1724)),1738),((1713,1725),1719))),1710),((1714,1745),(1722,((1737,1739),1746)))),(1723,(1726,1741))),1740),1720),((1727,1731),(1733,1743))),((1728,1730),(1736,1750))),1784),1735),1732),((1734,(1747,1752)),(1742,((1753,1783),1785)))),((1744,1748),1772)),((1765,1789),1782))),(((((((((((1379,(1930,1943)),1936),(1921,(1932,(1934,1939)))),((1925,1928),(1935,(1937,1938)))),((1896,1898),1910)),(1927,1929)),((((((((((1887,1888),1890),1893),(1891,1894)),1895),1926),((1905,1931),(1907,1913))),(((1892,1901),((1899,1900),1902)),1897)),((1903,(1920,1922)),1916)),(((((1889,1918),1914),((1904,1919),1912)),1923),(1911,1933)))),(1909,1915)),((1906,1908),((1917,1924),1942))),(((1777,1791),(1787,1941)),1786)),1758))),1940)),878)),((((((35,((745,1157),746)),1156),((((845,965),(945,947)),(((((((((((((879,886),(893,922)),(881,885)),(((((880,882),883),(895,910)),891),(889,899))),(888,924)),(890,909)),((894,911),(900,901))),((906,907),(915,916))),(892,(898,902))),(((896,908),(897,917)),(918,(920,943)))),(((884,(((903,912),923),904)),(887,(905,913))),921)),(914,919)),(((927,(934,948)),932),938))),(949,(966,967)))),(2278,2279)),((84,((132,164),(1776,1779))),(((((((((((((((((91,100),(121,(122,124))),((103,105),108)),129),((((((92,(93,112)),(94,95)),((96,106),97)),(104,118)),((113,116),125)),(98,99))),((102,107),110)),114),((109,119),126)),(101,111)),120),((115,123),117)),(127,128)),((130,134),(131,133))),(154,1554)),((((251,1184),((925,(1545,1546)),1455)),2159),((((((((((((((1392,1417),1427),(1416,(1426,1436))),(((1393,1394),1404),1397)),(((1406,1414),(1409,1412)),(1407,1420))),(1395,1402)),((1398,1403),1415)),1401),(((1396,1400),1419),(((1408,((1410,1425),1431)),1418),(1413,1450)))),1411),((((1421,(1424,((1434,1435),(((((((2249,2250),((2251,2252),(2253,2254))),2256),(2255,2258)),((((((2259,2262),2271),2263),2265),((2260,2261),2264)),(((2266,2267),2282),(2268,2269)))),2257),((2270,2274),2275))))),((((((1453,2283),((1457,1459),1473)),((1468,1476),1470)),1466),1475),1474)),(1423,((1429,1433),(1430,(1432,1437))))),1422)),1440),(1405,1428)),(((((((1399,1447),(1452,1611)),(((1441,1451),1444),1442)),1448),1446),1443),1439)))),((((((((179,((227,258),264)),((219,243),222)),(226,262)),244),1171),(((((((((((180,203),209),204),((((((((181,((((182,196),183),192),(190,(201,(207,215))))),((((187,195),193),191),(189,198))),(194,200)),202),(188,199)),((184,186),(185,206))),(205,214)),197)),210),((208,212),213)),((211,216),217)),(((218,(220,236)),228),233)),((((221,((238,265),254)),(232,(((239,261),248),257))),(242,249)),224)),((223,229),((230,234),260))),1152)),875),(((((((225,(((((((231,((237,259),255)),250),(235,240)),((246,(252,263)),253)),247),241),245)),((935,964),968)),572),(((((((531,532),(((533,((539,560),556)),((559,565),(561,562))),(((534,554),541),(((((535,546),(538,(543,544))),540),(((536,((549,568),564)),((537,548),557)),(553,558))),((542,((545,((555,566),567)),552)),(547,563)))))),551),550),(569,570)),(574,578)),(571,1612))),(575,((783,785),(1754,1774)))),((839,((849,852),851)),((842,(1755,1788)),848))),((256,(420,421)),1454)))),((937,963),1170)))),((((437,1055),((1153,(1158,1183)),1181)),(((525,(527,530)),(1161,1472)),854)),(((((((((((((((((786,788),(801,(809,(818,(825,828))))),831),(793,835)),(797,(815,822))),((((((787,808),(804,806)),(798,802)),(817,823)),((789,792),(794,813))),((796,799),803))),(790,(791,(816,833)))),(((795,800),((805,812),819)),(820,826))),((829,830),860)),807),(810,814)),(811,(821,832))),((824,827),836)),857),858),(1192,1371)),867)))),(((((20,85),37),((57,60),1541)),(((((((28,76),((31,748),34)),504),42),955),((((((((((755,756),(758,767)),757),761),760),763),759),((762,(778,1215)),766)),764),(765,772))),(((513,769),(1749,1751)),777))),(69,1037)))),((148,869),1177))),(((175,2161),1374),(((((((((970,1001),((((((((971,985),984),977),1002),((978,(990,992)),((979,1000),((982,1003),997)))),987),((972,(983,988)),(986,993))),(975,999))),(976,((981,((989,991),1004)),((994,996),998)))),973),((974,980),995)),(1005,(1026,1048))),1022),((1008,1009),1011)),(1795,1797)))),1035);
 226: 3 -871007.75 -873073.2549 (0,((((((((((((((1,((3,9),4)),13),(((((7,15),56),((21,40),74)),780),((11,(24,36)),22))),(19,71)),(14,62)),1165),(((((25,39),41),926),((434,1185),(1047,1053))),((((((1123,1128),1134),1126),1137),1136),1780))),(((353,((((((((((((2102,2128),2118),((2104,2109),2124)),(2117,2120)),(2122,2140)),(2116,2144)),(((((2110,2112),2141),(2115,(2145,(2146,2150)))),(((2114,2157),2125),((((2119,2143),2127),2149),(2131,2165)))),(((((2111,2113),2121),(2133,2135)),((2132,2136),2155)),2138))),(((2107,2129),(2123,2130)),(2134,2148))),(2137,(2139,(2147,(2156,2164))))),2126),(2142,2160)),((2151,(2154,2162)),2153))),(1381,((((((((((((((((((((((1944,(1945,1975)),1965),1949),1946),1962),1947),1952),(1951,(1961,1971))),(1948,((1956,1958),((1964,2000),1977)))),((((1966,(1968,1979)),(1978,1982)),(((1987,2011),1995),((1988,1991),1999))),1983)),(1950,1957)),(1953,((((((1954,1960),((1969,1980),2006)),1974),1959),(1981,(1986,1990))),(1972,(1973,(1989,(((1992,(1993,2002)),((1998,2021),((((2005,2016),2012),2013),(2008,((2018,2022),2019))))),((1996,(((2010,2014),2023),2015)),1997)))))))),(1963,1967)),1955),1970),((1976,1994),(2001,2003))),(1985,2020)),(2004,2009)),1984),2017),2007),(((((((((((2166,2167),(2170,2173)),(2175,(((2182,(2203,2206)),((((2209,2213),2211),2212),2210)),2183))),((2169,2179),(2172,2174))),2171),2168),(2177,2180)),2176),(2178,(2181,(2202,(2207,2215))))),((2204,2205),2208)),(((2184,2186),((((2185,(2192,2201)),((2198,2199),2200)),(((2187,2196),2189),2197)),((2188,2194),((2190,2193),2191)))),2195))))),((((((573,862),1548),(855,870)),(872,1193)),(((784,(((((((1438,1449),1445),1460),(1461,1465)),(1456,1458)),1462),(1464,1467))),(((((((((1463,1858),(1872,1878)),((1862,(1863,1874)),1866)),1857),((((1839,((1849,1852),((1854,(1861,1864)),1859))),((1851,1868),1853)),(((1842,1844),1846),(1856,1869))),1843)),(1847,1867)),((1845,((1877,1880),1886)),1855)),1879),1865)),(((2216,(((((((2217,2226),(2225,(2227,2231))),(((2220,(2238,((((2239,2242),2240),2241),2243))),(2221,2233)),(2228,2229))),2222),((2230,2234),2235)),(2224,2232)),(2219,2237))),2223),(2218,2236)))),(((856,1764),969),1040)))),2244),(((((((89,(940,(1027,(1029,1039)))),(((732,743),752),(942,944))),(771,1536)),((330,((((((((((((((((((((1194,2158),1574),(1575,1589)),1590),1607),((1573,2246),1613)),1599),(((1578,1614),1605),1580)),(((((((((1557,1579),1559),(1560,1567)),1565),((1562,1571),1570)),((1564,1582),1569)),((1558,1561),1566)),(1563,1572)),1568)),(1584,((1597,1604),1598))),(((1576,((1581,1591),1596)),(1586,1588)),(1577,((1592,1601),1594)))),((1593,1595),1600)),(1585,(1587,1602))),1583),((((((((((((((((1303,1314),1307),(1322,(1331,1349))),(1313,1337)),(((1305,1306),((1309,(1312,1328)),(1311,1321))),1308)),1323),((1310,1377),(1332,1364))),((1304,(((1329,1351),(1342,1344)),((((1333,(1384,(1388,1390))),(1385,1386)),(((1365,1367),1389),(1387,1391))),1339))),(((1319,(1325,1359)),1354),((1324,1340),1345)))),((1315,(1316,1320)),1326)),((1317,(1318,1346)),(1327,1334))),(1330,1338)),(((1336,1343),1341),1603)),1347),((1335,(((1353,1360),((1356,1368),1357)),1358)),(1361,1363))),(((1350,1352),1355),(1362,1370))),1348)),((1366,1369),(1610,1615))),1375),1372),1382),((2272,2273),((2276,2277),(2280,2281))))),930)),(308,(1199,1543))),((((((((668,(669,675)),(692,696)),690),((((((((((670,672),693),685),(697,721)),((((677,(702,709)),698),(689,701)),(((681,710),688),(706,744)))),((673,(674,699)),694)),((676,(683,(687,754))),(680,((686,(695,(704,708))),((691,700),711))))),((671,678),(703,736))),684),679)),682),((705,734),707)),(((((((((((((1477,1482),1524),1481),1496),(((1483,1486),1489),1488)),((((1478,1504),1498),((1479,1480),1495)),((1484,1497),((1485,1487),1511)))),((1491,1492),(1500,1501))),((1490,(1494,1540)),(1493,1505))),1499),1513),((((1502,1510),((1503,1515),(((1507,1520),(1512,1523)),(1514,1527)))),1539),1535)),1544),((((((1506,1551),(((1516,1518),1533),(1522,1552))),1508),(1517,1519)),1509),1525))),(957,1766))),1383)),((((8,(64,1172)),176),(73,1164)),((507,1768),2245))),((((((((((((((2,29),6),26),2214),(147,(((((149,((722,1016),739)),162),729),738),723))),((((142,((((((152,157),161),(160,418)),726),(158,(166,170))),(155,717))),(153,416)),1023),1151)),((((((((30,508),((((49,(737,742)),(497,(500,505))),747),733)),837),79),841),782),(67,1532)),90)),(((27,1042),((423,954),928)),((((47,720),1017),(((((159,177),178),((1021,1043),1025)),(((168,((712,718),724)),169),((716,719),730))),173)),(1036,1052)))),((((((((17,18),(87,1175)),((427,(((1006,1019),1050),1031)),950)),70),(426,2163)),1155),((45,1051),72)),(((((23,63),(46,725)),135),((((58,871),(146,172)),((86,((929,939),1014)),(962,1007))),((141,((((518,750),731),(952,1034)),865)),414))),((138,(167,1608)),((145,((163,419),174)),422))))),((16,((33,((495,517),1046)),43)),(740,1028))),((((51,1030),((65,425),(1020,1049))),741),(959,(((1024,1041),1032),1045)))),((((((((10,((81,960),751)),(((735,951),753),1176)),((48,770),((768,933),931))),307),((((((44,53),68),(88,312)),(874,1180)),(850,946)),((59,523),((844,847),(866,(1168,1542)))))),(((((52,1203),430),(863,864)),((417,1033),1038)),941)),(((395,1190),((((713,(714,715)),1131),728),2284)),(953,958))),(((((12,(55,1182)),66),((((((((((((((((359,362),((((360,371),378),373),370)),((361,366),((364,369),372))),((363,408),(((367,(377,((388,405),(390,399)))),((368,398),((375,(379,(384,391))),386))),((((380,382),401),(397,403)),((387,404),(407,411)))))),383),(394,406)),((374,((376,392),381)),(385,(396,429)))),((365,389),393)),402),400),(409,((413,415),428))),(410,(412,433))),431),432),((435,(773,(779,781))),(((436,(520,522)),(1189,1378)),1191))),1188)),((((((61,727),((492,961),1553)),(((((((438,444),(439,440)),(((459,470),476),2108)),((((((((441,475),443),464),(445,448)),((446,(454,455)),460)),((451,467),(453,456))),((((452,458),462),(461,466)),((457,463),(465,472)))),468)),((((442,450),447),471),(449,473))),(469,(((480,515),484),(481,485)))),(474,((477,478),479)))),494),(335,(1469,1471))),((838,853),843))),((((((((((((((266,267),271),282),272),(284,302)),(((278,279),287),(((280,283),295),((281,294),((285,(297,298)),((289,(299,((304,309),306))),300)))))),(((274,(277,290)),286),288)),(((((268,(301,303)),273),270),(276,293)),((269,275),(291,314)))),292),296),(((((1227,1229),((1238,1244),(1268,1276))),((((((1228,1232),1234),1231),((1230,1259),1275)),(1233,1240)),(((1246,(1274,1277)),(((((((((((((1264,1278),1296),(1281,1282)),(1283,(1287,1299))),((1289,1301),1291)),(((1284,1297),1286),(1288,1292))),1285),1300),((1293,1298),1295)),1302),(1290,1294)),1265),(1267,(1269,1270)))),((1248,1253),1251)))),(((((((1235,(1239,(1261,1262))),1236),1237),(((1245,1255),(1263,1266)),1247)),(1249,(1250,1256))),(1241,1260)),((1242,1273),(1252,1257)))),(((1243,1254),1272),(1258,(1271,(1279,1280)))))),315),((861,1531),877)),((((511,514),524),529),521))))),((((38,(1376,1606)),(776,((((1174,1800),((((((((1195,(((1201,1202),1218),1208)),(((1197,1221),1226),((1205,(1207,1217)),1222))),((((1196,1224),(1210,1219)),1223),1200)),(1209,((1212,(1216,1225)),1213))),1198),1556),1214),1373)),1555),(1529,1549)))),((((((((136,((139,150),(140,171))),(((137,165),(151,156)),144)),424),143),(956,(((1010,1013),(1012,1018)),1015))),(((((((((((((((577,1637),(1617,1620)),(1629,1640)),((1625,1631),1632)),1650),((1624,(1656,1658)),(((1643,(1661,1695)),(1670,1676)),1659))),((1618,1619),((1622,1623),1630))),(((((((1627,1644),1641),(1651,1657)),(1628,((1636,1668),1652))),((1634,(1660,1665)),(1645,((1647,1654),(1662,1666))))),((1646,1655),1669)),((1635,1642),((1638,1639),(1648,1653))))),(1621,(((1649,1663),(1664,1696)),1667))),1633),1626),(((1671,((1678,1699),((1681,1691),1698))),((1684,1690),(1689,(1692,1697)))),((((1672,1677),1674),(((1675,1683),(((1679,(1687,1706)),(((((1680,1702),(1700,1704)),(1686,1701)),1703),1688)),(1682,(1693,1694)))),1685)),(1673,1705)))),1547),1054),1044)),2152),(774,(775,936)))),82)),((((((((((((5,50),((((((((1056,1058),1071),((1057,1077),1062)),(((((((1059,1066),1082),(1075,1084)),(((1063,1070),(1064,(1074,(1102,1111)))),1091)),(((1072,(1095,1099)),((1073,1083),(1081,1085))),((1079,1089),1080))),(1065,1069)),(1068,(1076,((1086,1116),1093))))),((1060,1061),1092)),(1067,(1087,1090))),(1078,1088)),1094)),1204),((327,(((((643,658),((646,655),(659,663))),(649,657)),652),1773)),((((((((487,1114),1132),((((((628,1097),((1096,((1098,(((1110,1121),1129),1120)),(1103,(1107,1113)))),((1100,1101),1118))),1104),(1105,1112)),1109),(1106,1122))),1108),1117),(1125,1133)),1119),647))),((((((75,(((498,1130),(((510,1135),1138),1127)),749)),(506,648)),1159),((((519,528),653),666),(((1756,1759),1762),1883))),((((((((((((((579,587),585),((((((580,(584,588)),581),597),589),(((582,583),607),586)),((591,(593,601)),596))),(599,605)),(((594,602),603),(595,600))),(590,611)),(606,609)),(((604,640),608),(610,612))),(592,598)),(633,667)),(613,614)),617),1757),((((651,((656,(662,664)),1139)),654),1781),1616))),((((((((((((482,((483,((486,489),502)),488)),(((490,491),496),493)),616),615),(619,623)),((618,622),620)),1115),631),((621,1124),624)),((512,625),(626,629))),665),632))),516),((((661,1881),(1206,1884)),((((((((1380,1838),((1816,1826),1828)),(((((1609,1820),(1817,1825)),(1821,1850)),(((((1801,1802),1812),(1822,1841)),(1823,(1827,1834))),((1808,1818),1813))),((((((1803,1811),1804),(1805,(1806,(1807,1837)))),(1809,1810)),((1814,1832),1815)),1819))),(1824,(1829,((1833,1885),1836)))),(1830,(1875,1876))),1840),(1831,(1835,(1871,1873)))),((1848,(1860,1870)),1882))),(1162,1163))),(((((((((1140,1141),(1146,1148)),1149),1145),(1147,1154)),(((1142,(1144,1169)),(1143,1150)),1179)),(1167,(((1178,1537),1186),1530))),1160),((1166,1538),(1526,1528)))),(((((32,((77,80),83)),((499,(503,526)),(((((((((501,509),630),(627,637)),(636,645)),((634,(639,641)),638)),(635,650)),642),644),660))),((868,873),((1521,1534),1763))),(((54,((78,876),(((834,840),846),1187))),(310,1775)),1550)),(859,1211))),(((((576,1220),1767),((1799,2248),1940)),(((((((1173,1761),1769),1794),((1778,1792),(1790,1798))),(((1760,1770),1771),(1793,1796))),(((((((((((((((((((1707,1711),((1708,1715),((1709,1718),1717))),(((((1712,1716),1729),(1721,1724)),1738),((1713,1725),1719))),1710),1714),(1722,((1737,1739),1746))),((1723,(1726,1741)),1745)),1740),1720),((1727,1731),(1733,1743))),1784),((1728,1730),(1736,1750))),1732),1742),((1734,1744),(1747,1752))),(1735,1748)),1785),((1753,1772),1783)),((1765,1789),1782))),(((((((((((1379,1943),1930),1936),(1921,(1932,(1934,1939)))),((1925,(1935,(1937,1938))),1928)),((1896,1898),1910)),(1927,1929)),((((((((((1887,1888),(1890,1893)),(1891,1894)),1895),1926),((1905,1931),(1907,1913))),1902),(((1892,1901),(1899,1900)),1897)),((1903,(1920,1922)),1916)),(((((1889,1918),1914),((1904,1919),1912)),1923),(1911,1933)))),((((1906,1908),1942),(1917,1924)),(1909,1915))),(((1777,1791),(1787,1941)),1786)),1758))),((((((2024,2025),2061),(2028,2040)),(2036,2044)),2066),(((((((2026,2027),2031),2063),((((2029,2032),2035),2030),(((2034,2038),(2037,2045)),(2041,2064)))),((2033,((2039,(2042,2049)),2058)),2054)),((((2046,(2051,2059)),2048),(2060,(2065,2247))),((2050,((2056,2095),2070)),((((((((((((2052,((2067,2087),2075)),(2077,2101)),(((2069,2081),2079),2103)),(2089,2106)),(((2057,2098),2091),(2068,(2082,2093)))),(((((2071,2078),(((2076,((2086,2100),(2094,2097))),2088),2080)),2072),(2085,2092)),2096)),2099),2073),2090),2105),2062),((2053,2055),2084))))),(2043,(2047,(2074,2083))))))),(((((35,((745,1157),746)),1156),(((((525,(527,530)),(1161,1472)),854),(2278,2279)),(((((845,965),(945,947)),(949,(966,967))),((((((((((((879,886),(893,922)),(881,885)),((((880,882),883),(895,910)),(889,899))),891),(888,924)),(890,909)),((892,(898,902)),(((894,911),901),900))),((906,907),(915,916))),((896,908),(897,917))),(((884,(918,(920,943))),(((903,912),923),904)),((887,(905,913)),921))),(914,919))),(((927,(934,948)),932),938)))),(((84,875),(((132,164),(1776,1779)),2159)),((((((((((((((91,100),(121,(122,124))),((103,105),108)),((((((92,(93,112)),(94,95)),((96,106),97)),((104,118),109)),((113,116),125)),((98,129),99))),((102,107),110)),(114,119)),(111,120)),(101,126)),((115,123),117)),(127,128)),((130,134),(131,133))),(154,1554)),((((((((((179,((227,258),264)),(222,(226,262))),(219,243)),244),((((221,(242,249)),(232,((239,261),(248,257)))),(238,265)),254)),((((((((((((180,203),204),209),(((((((181,(198,200)),(((187,195),193),191)),(((((182,196),183),192),190),(189,(201,(207,215))))),(194,202)),(188,199)),((184,186),(185,206))),(205,214))),210),197),((208,212),213)),217),(211,216)),((((218,228),236),220),233)),((((223,229),260),(230,234)),224)),(1152,1171))),575),((((225,((((((231,(237,255)),250),((235,259),240)),((246,(252,263)),(247,253))),241),245)),((935,964),968)),572),(((((((531,532),((533,559),((((534,(541,554)),539),((((((535,546),(538,(543,544))),540),(((549,568),564),(553,558))),((542,((545,((555,566),567)),552)),(547,563))),(536,((537,548),557)))),((556,((561,562),565)),560)))),551),550),(569,570)),(574,578)),(571,1612)))),((256,(420,421)),(((783,785),(1754,1774)),(((((839,((849,852),851)),848),(842,1788)),1755),1454)))),(((251,(1184,1455)),(925,(1545,1546))),((((((((((((((((1392,1417),1427),(1416,(1426,1436))),(((1393,1394),1404),1397)),(((1406,1414),(1409,1412)),(1407,1420))),(1395,1402)),((1398,1403),(1401,1415))),(((1408,(1410,1425)),(1418,1431)),1413)),((1396,1400),(1419,1450))),1411),((1405,1428),1440)),1422),((1421,(1424,((1434,1435),(((((((2249,2250),((2251,2252),(2253,2254))),2256),(2255,2258)),((((((2259,2262),2271),2263),2265),((2260,2261),2264)),(((2266,2267),2282),(2268,2269)))),2257),((2270,2274),2275))))),((((((1453,2283),((1457,1459),1473)),((1468,1476),1470)),1466),1475),1474))),((1429,1433),(1430,(1432,1437)))),1423),(((((1399,1611),1448),((((1441,1451),1444),1442),((1446,1447),1452))),1443),1439))))),((937,963),1170)))),((((437,1055),((1153,(1158,1183)),1181)),(1192,1371)),(((((((((((((((((786,788),801),(809,((818,828),825))),831),(793,835)),(797,(815,822))),(((((787,808),((794,806),804)),(798,802)),(789,792)),(((796,799),813),(803,(817,823))))),(790,((791,833),816))),(((795,800),((805,812),819)),(820,826))),(830,860)),(807,829)),(810,814)),(811,(821,832))),((824,827),836)),857),858),(867,878))))),(((((((20,85),37),1037),(((57,60),1541),869)),69),(((((28,(42,76)),((31,748),34)),504),(((513,769),(1749,1751)),777)),(((((((((((755,756),(758,767)),757),761),760),763),759),((762,(778,1215)),766)),764),(765,772)),955))),(((305,((((((((311,333),324),346),((((((319,352),(328,((((331,334),345),341),351))),(((323,329),358),337)),((((321,325),326),(339,356)),343)),((338,349),(342,357))),(332,(344,354)))),(((316,322),348),(320,336))),347),(350,355)),(317,340))),318),313))))),(148,(((175,2161),1374),(((((((((970,1001),(973,((976,(981,((989,991),1004))),((994,996),998)))),(((((((971,985),984),(977,1002)),(978,(990,992))),((979,1000),((982,1003),997))),987),((972,(983,988)),(986,993)))),(975,999)),((974,980),995)),(1005,(1026,1048))),1022),((1008,1009),1011)),(1795,1797))))),1177),1035);
```
