## Supplementary Dataset for "Kinetoplastid kinetochore proteins KKT14-KKT15 are divergent Bub1/BubR1-Bub3 proteins": KOGs_eukarya_v5_2_select.mafft_merge.add_unknown_KKT15.gappyout.drop.iqtree_modelfinder.ckp (part 18 of 84)

```
 2997: 874 582 583 607
 2998: 446 580 581 582 583 584 586 588 589 591 596 597 607 611
 2999: 7 11 24
 3000: 874 580 581 582 583 584 586 588 589 591 596 597 601 607 611
 3001: 1 1405 1408 1409 1418 1421 1422 1424 1428 1432 1434 1435 1437 1450 1453 1455 1457 1459 1466 1468 1470 1473 1474 1475 1476 2283
 3002: 1 179 180 181 182 183 184 185 186 187 188 189 190 191 192 193 194 195 196 197 198 199 200 201 202 203 204 205 206 207 208 209 210 211 212 213 214 215 216 217 218 219 220 221 222 223 224 225 226 227 228 229 230 231 232 233 234 235 236 237 238 239 240 241 242 243 244 245 246 247 248 249 250 252 253 254 255 256 257 258 259 260 261 262 263 264 265 420 421 531 532 533 534 535 536 537 538 539 540 541 542 543 544 545 546 547 548 549 550 551 552 553 554 555 556 557 558 559 560 561 562 563 564 565 566 567 568 569 570 571 572 575 578 784 785 935 964 968 1170 1171 1439
 3003: 901 585 593
 3004: 999 580 581 582 583 584 585 586 588 589 591 593 596 597 601 607 611
 3005: 7 773 779 781 1191
 3006: 7 856 1190 1764
 3007: 998 594 602
 3008: 864 580 581 582 583 584 585 586 588 589 591 593 594 596 597 601 602 607 611
 3009: 1 91 92 93 94 95 96 97 98 99 100 102 103 104 105 106 107 108 109 110 112 113 114 115 116 117 118 120 125 129
 3010: 7 10 12 44 48 52 53 55 59 66 68 81 88 90 312 417 435 436 520 522 523 735 740 751 753 768 770 844 847 850 864 866 868 873 874 933 941 945 947 951 960 1033 1038 1168 1176 1203 1542
 3011: 862 590 595
 3012: 694 580 581 582 583 584 585 586 588 589 590 591 593 594 595 596 597 601 602 607 611
 3013: 9 2102 2104 2109 2110 2112 2116 2117 2118 2120 2122 2124 2128 2140 2142 2144 2148 2153
 3014: 7 16 17 18 33 38 43 65 70 73 87 136 137 139 140 143 144 145 150 151 156 163 165 171 174 176 395 414 419 422 424 425 426 427 495 517 577 776 928 936 950 956 1006 1010 1012 1013 1015 1018 1019 1020 1030 1031 1036 1046 1049 1050 1052 1155 1174 1175 1374 1376 1547 1549 1555 1606 1617 1618 1619 1620 1621 1622 1623 1624 1625 1626 1627 1628 1629 1630 1631 1632 1633 1634 1635 1636 1637 1638 1639 1640 1641 1642 1643 1644 1645 1646 1647 1648 1649 1650 1651 1652 1653 1654 1655 1656 1657 1658 1659 1660 1661 1662 1663 1664 1665 1666 1667 1668 1669 1670 1671 1672 1673 1674 1675 1676 1677 1678 1679 1680 1681 1682 1683 1684 1685 1686 1687 1688 1689 1690 1691 1692 1693 1694 1695 1696 1697 1698 1699 1700 1701 1702 1703 1704 1705 1706 1800 2152 2163
 3015: 879 599 603
 3016: 7 84 179 180 181 182 183 184 185 186 187 188 189 190 191 192 193 194 195 196 197 198 199 200 201 202 203 204 205 206 207 208 209 210 211 212 213 214 215 216 217 218 219 220 221 222 223 224 225 226 227 228 229 230 231 232 233 234 235 236 237 238 239 240 241 242 243 244 245 246 247 248 249 250 252 253 254 255 256 257 258 259 260 261 262 263 264 265 420 421 531 532 533 534 535 536 537 538 539 540 541 542 543 544 545 546 547 548 549 550 551 552 553 554 555 556 557 558 559 560 561 562 563 564 565 566 567 568 569 570 571 572 575 578 783 784 785 858 875 925 935 964 968 1170 1171 1439 1454
 3017: 12 1187 1188 1940
 3018: 1000 606 609
 3019: 874 599 603 606 609
 3020: 873 580 581 582 583 584 585 586 588 589 590 591 593 594 595 596 597 599 601 602 603 606 607 609 611
 3021: 420 579 580 581 582 583 584 585 586 587 588 589 590 591 593 594 595 596 597 599 600 601 602 603 606 607 609 610 611
 3022: 7 438 439 440 444 459 462 468 470 474 476 477 479
 3023: 7 1140 1141 1142 1143 1144 1145 1146 1147 1148 1149 1150 1154 1159 1160 1167 1169 1178 1179 1220 1530 1537 1757 2108
 3024: 433 605 612
 3025: 874 579 580 581 582 583 584 585 586 587 588 589 590 591 593 594 595 596 597 599 600 601 602 603 605 606 607 609 610 611 612
 3026: 5 25 39 41 434 872 926 955 1047 1053 1123 1126 1128 1134 1136 1137 1185 1548
 3027: 2 2102 2104 2109 2110 2111 2112 2113 2114 2116 2117 2118 2120 2121 2122 2124 2125 2127 2128 2133 2134 2135 2140 2141 2142 2144 2148 2153 2162
 3028: 8 1636 1652 1668
 3029: 980 604 608
 3030: 873 598 604 608
 3031: 1 1140 1141 1142 1143 1144 1145 1146 1147 1148 1149 1150 1154 1159 1160 1167 1169 1178 1179 1186 1530 1537 1883
 3032: 8 1857 1862 1863 1874
 3033: 1000 633 667
 3034: 873 598 604 608 633 667
 3035: 874 579 580 581 582 583 584 585 586 587 588 589 590 591 593 594 595 596 597 598 599 600 601 602 603 604 605 606 607 608 609 610 611 612 633 667
 3036: 1 37 931
 3037: 874 579 580 581 582 583 584 585 586 587 588 589 590 591 592 593 594 595 596 597 598 599 600 601 602 603 604 605 606 607 608 609 610 611 612 633 667
 3038: 1 694 1776 1779 2249 2250 2251 2252 2253 2254 2255 2256 2257 2258 2259 2260 2261 2262 2263 2264 2265 2266 2267 2268 2269 2270 2271 2274 2275 2282
 3039: 5 777 1165 1173 1189 1193 1378 1383 1760 1761 1769 1770 1771 1777 1778 1790 1791 1792 1798 1941 1944 1945 1946 1947 1948 1949 1950 1951 1952 1953 1954 1955 1956 1957 1958 1959 1960 1961 1962 1963 1964 1965 1966 1967 1968 1969 1970 1971 1972 1973 1974 1975 1976 1977 1978 1979 1980 1981 1982 1983 1984 1985 1986 1987 1988 1989 1990 1991 1992 1993 1994 1995 1996 1997 1998 1999 2000 2001 2002 2003 2004 2005 2006 2007 2008 2009 2010 2011 2012 2013 2014 2015 2016 2017 2018 2019 2020 2021 2022 2023 2206
 3040: 1000 613 614
 3041: 840 579 580 581 582 583 584 585 586 587 588 589 590 591 592 593 594 595 596 597 598 599 600 601 602 603 604 605 606 607 608 609 610 611 612 613 614 633 667
 3042: 2 1421 1432 1437 1453 1457 1459 1466 1468 1470 1473 1474 1475 1476 2283
 3043: 820 579 580 581 582 583 584 585 586 587 588 589 590 591 592 593 594 595 596 597 598 599 600 601 602 603 604 605 606 607 608 609 610 611 612 613 614 633 667 1786
 3044: 5 1195 1201 1202 1205 1207 1208 1217 1218 1222
 3045: 820 579 580 581 582 583 584 585 586 587 588 589 590 591 592 593 594 595 596 597 598 599 600 601 602 603 604 605 606 607 608 609 610 611 612 613 614 617 633 667 1786
 3046: 12 2102 2104 2109 2111 2113 2114 2115 2116 2117 2118 2119 2120 2121 2122 2124 2125 2127 2128 2131 2133 2134 2135 2136 2137 2138 2139 2140 2142 2143 2144 2147 2148 2149 2155 2156 2162 2164 2165
 3047: 820 579 580 581 582 583 584 585 586 587 588 589 590 591 592 593 594 595 596 597 598 599 600 601 602 603 604 605 606 607 608 609 610 611 612 613 614 617 633 640 667 1786
 3048: 11 499 501 503 509 526 627 630 634 635 636 637 638 639 641 642 644 645 650 660 1188
 3049: 694 579 580 581 582 583 584 585 586 587 588 589 590 591 592 593 594 595 596 597 598 599 600 601 602 603 604 605 606 607 608 609 610 611 612 613 614 617 633 640 667 1204 1786
 3050: 5 417 1038
 3051: 1 1197 1201 1202 1205 1207 1208 1217 1218 1221 1222 1226
 3052: 8 545 549 552 555 567
 3053: 1 545 549 555 567
 3054: 1000 662 664
 3055: 999 656 662 664
 3056: 3 1777 1778 1790 1791 1792 1798 1941
 3057: 999 656 662 664 1139
 3058: 1000 651 656 662 664 1139
 3059: 1 308 1303 1304 1305 1306 1307 1308 1309 1310 1311 1312 1313 1314 1315 1316 1317 1318 1319 1320 1321 1322 1323 1324 1325 1326 1327 1328 1329 1330 1331 1332 1333 1334 1335 1336 1337 1338 1339 1340 1341 1342 1343 1344 1345 1346 1347 1348 1349 1350 1351 1352 1353 1354 1355 1356 1357 1358 1359 1360 1361 1362 1363 1364 1365 1366 1367 1368 1369 1370 1372 1375 1377 1382 1384 1385 1386 1387 1388 1389 1390 1391 1557 1558 1559 1560 1561 1562 1563 1564 1565 1566 1567 1568 1569 1570 1571 1572 1573 1574 1575 1576 1577 1578 1579 1580 1581 1582 1583 1584 1585 1586 1587 1588 1589 1590 1591 1592 1593 1594 1595 1596 1597 1598 1599 1600 1601 1602 1603 1604 1605 1607 1610 1613 1614 1615 2158 2246
 3060: 1000 651 654 656 662 664 1139
 3061: 1 22 24 36
 3062: 821 651 654 656 662 664 1139 1616
 3063: 3 438 439 440 441 442 443 444 445 446 447 448 449 450 451 452 453 454 455 456 457 458 459 460 461 462 463 464 465 466 467 468 469 470 471 472 473 474 475 476 477 479 480 481 484 485 515 961 2108
 3064: 999 651 654 656 662 664 1139 1616 1781
 3065: 866 579 580 581 582 583 584 585 586 587 588 589 590 591 592 593 594 595 596 597 598 599 600 601 602 603 604 605 606 607 608 609 610 611 612 613 614 617 633 640 651 654 656 662 664 667 1139 1204 1616 1781 1786
 3066: 684 75 327 498 506 510 519 528 579 580 581 582 583 584 585 586 587 588 589 590 591 592 593 594 595 596 597 598 599 600 601 602 603 604 605 606 607 608 609 610 611 612 613 614 617 633 640 643 646 648 649 651 652 653 654 655 656 657 658 659 662 663 664 666 667 749 1127 1130 1135 1138 1139 1204 1616 1756 1757 1759 1762 1773 1781 1786
 3067: 681 5 50 75 327 487 498 506 510 519 528 579 580 581 582 583 584 585 586 587 588 589 590 591 592 593 594 595 596 597 598 599 600 601 602 603 604 605 606 607 608 609 610 611 612 613 614 617 628 633 640 643 646 647 648 649 651 652 653 654 655 656 657 658 659 662 663 664 666 667 749 1056 1057 1058 1059 1060 1061 1062 1063 1064 1065 1066 1067 1068 1069 1070 1071 1072 1073 1074 1075 1076 1077 1078 1079 1080 1081 1082 1083 1084 1085 1086 1087 1088 1089 1090 1091 1092 1093 1094 1095 1096 1097 1098 1099 1100 1101 1102 1103 1104 1105 1106 1107 1108 1109 1110 1111 1112 1113 1114 1116 1117 1118 1119 1120 1121 1122 1125 1127 1129 1130 1132 1133 1135 1138 1139 1204 1616 1756 1757 1759 1762 1773 1781 1786
 3068: 11 576 834 840 846 1211 1526 1528
 3069: 2 577 1054 1617 1618 1619 1620 1621 1622 1623 1624 1625 1626 1627 1628 1629 1630 1631 1632 1633 1634 1635 1636 1637 1638 1639 1640 1641 1642 1643 1644 1645 1646 1647 1648 1649 1650 1651 1652 1653 1654 1655 1656 1657 1658 1659 1660 1661 1662 1663 1664 1665 1666 1667 1668 1669 1670 1671 1672 1673 1674 1675 1676 1677 1678 1679 1680 1681 1682 1683 1684 1685 1686 1687 1688 1689 1690 1691 1692 1693 1694 1695 1696 1697 1698 1699 1700 1701 1702 1703 1704 1705 1706
 3070: 424 482 488
 3071: 2 85 1037
 3072: 879 482 488 493
 3073: 5 1856 1862 1863
 3074: 5 28 31 34 42 76 748 1192
 3075: 2 755 756 757 758 759 760 761 762 763 764 765 766 767 772 778 780 1191
 3076: 420 486 502
 3077: 7 0 1 2 3 4 6 7 9 11 13 14 15 19 21 22 24 26 29 36 40 51 56 62 71 74 89 175 307 431 513 755 756 757 758 759 760 761 762 763 764 765 766 767 769 771 772 773 778 779 780 781 855 856 862 870 940 969 970 971 972 973 974 975 976 977 978 979 980 981 982 983 984 985 986 987 988 989 990 991 992 993 994 995 996 997 998 999 1000 1001 1002 1003 1004 1005 1008 1009 1011 1022 1026 1027 1029 1039 1048 1055 1158 1165 1183 1190 1191 1193 1199 1371 1383 1545 1764 1766 1795 1797 2107 2161 2166 2167 2168 2169 2170 2171 2172 2173 2174 2175 2176 2177 2178 2179 2180 2181 2182 2183 2184 2185 2186 2187 2188 2189 2190 2191 2192 2193 2194 2195 2196 2197 2198 2199 2200 2201 2202 2203 2204 2205 2206 2207 2208 2209 2210 2211 2212 2213 2215 2216 2217 2218 2219 2220 2221 2222 2223 2224 2225 2226 2227 2228 2229 2230 2231 2232 2233 2234 2235 2236 2237 2238 2239 2240 2241 2242 2243
 3078: 567 486 489 502
 3079: 17 1877 1878 1880
 3080: 9 91 92 93 94 95 96 97 98 99 100 101 102 103 104 105 106 107 108 109 110 111 112 113 114 115 116 117 118 119 120 121 122 123 124 125 126 127 128 129 130 131 132 133 134 148 154 164 1392 1393 1394 1395 1396 1397 1398 1399 1400 1401 1402 1403 1404 1405 1406 1407 1408 1409 1410 1411 1412 1413 1414 1415 1416 1417 1418 1419 1420 1421 1422 1423 1424 1425 1426 1427 1428 1429 1430 1431 1432 1433 1434 1435 1436 1437 1440 1441 1442 1443 1444 1446 1447 1448 1450 1451 1452 1453 1455 1457 1459 1466 1468 1470 1473 1474 1475 1476 1554 1611 1754 1774 1776 1779 2159 2249 2250 2251 2252 2253 2254 2255 2256 2257 2258 2259 2260 2261 2262 2263 2264 2265 2266 2267 2268 2269 2270 2271 2274 2275 2282 2283
 3081: 879 490 491
 3082: 2 91 92 93 94 95 96 97 98 99 100 101 102 103 104 105 106 107 108 109 110 111 112 113 114 115 116 117 118 119 120 121 122 123 124 125 126 127 128 129 130 131 132 133 134 148 154 164 1754 1774
 3083: 879 490 491 496
 3084: 446 486 489 490 491 496 502
 3085: 879 483 486 489 490 491 496 502
 3086: 879 482 483 486 488 489 490 491 493 496 502
 3087: 2 2139 2147
 3088: 2 2102 2122 2140 2162
 3089: 878 615 618
 3090: 2 23 46 58 63 86 138 141 146 147 172 335 725 871 929 939 962 1007 1014
 3091: 451 615 616 618
 3092: 879 482 483 486 488 489 490 491 493 496 502 615 616 618
 3093: 4 138 147 335
 3094: 420 482 483 486 488 489 490 491 493 496 502 615 616 618 620
 3095: 8 136 137 139 140 143 144 150 151 156 165 171 424 577 936 956 1010 1012 1013 1015 1018 1529 1532 1541 1547 1617 1618 1619 1620 1621 1622 1623 1624 1625 1626 1627 1628 1629 1630 1631 1632 1633 1634 1635 1636 1637 1638 1639 1640 1641 1642 1643 1644 1645 1646 1647 1648 1649 1650 1651 1652 1653 1654 1655 1656 1657 1658 1659 1660 1661 1662 1663 1664 1665 1666 1667 1668 1669 1670 1671 1672 1673 1674 1675 1676 1677 1678 1679 1680 1681 1682 1683 1684 1685 1686 1687 1688 1689 1690 1691 1692 1693 1694 1695 1696 1697 1698 1699 1700 1701 1702 1703 1704 1705 1706
 3096: 4 1529 1532 1541 1547
 3097: 993 512 623
 3098: 1 1707 1708 1709 1710 1711 1712 1713 1714 1715 1716 1717 1718 1719 1720 1721 1722 1723 1724 1725 1726 1727 1728 1729 1730 1731 1732 1733 1734 1735 1736 1737 1738 1739 1740 1741 1742 1743 1744 1745 1746 1747 1748 1750 1752 1753 1783 1784 1785 1793
 3099: 550 512 619 623
 3100: 420 482 483 486 488 489 490 491 493 496 502 512 615 616 618 619 620 623
 3101: 3 1432 1435 1437
 3102: 2 1441 1442 1443 1444 1446 1447 1448 1451 1452 2159
 3103: 568 622 1124
 3104: 26 0 1 3 4 7 9 11 13 14 15 19 21 22 24 36 40 56 62 71 74 1193
 3105: 541 622 1115 1124
 3106: 420 482 483 486 488 489 490 491 493 496 502 512 615 616 618 619 620 622 623 1115 1124
 3107: 26 51 89 755 756 757 758 759 760 761 762 763 764 765 766 767 771 772 773 778 779 780 781 856 862 940 1027 1029 1039 1190 1191 1199 1764 2166 2167 2168 2169 2170 2171 2172 2173 2174 2175 2176 2177 2178 2179 2180 2181 2182 2183 2184 2185 2186 2187 2188 2189 2190 2191 2192 2193 2194 2195 2196 2197 2198 2199 2200 2201 2202 2203 2204 2205 2207 2208 2209 2210 2211 2212 2213 2215
 3108: 26 755 756 757 758 759 760 761 762 763 764 765 766 767 771 772 773 778 779 780 781 856 862 1190 1191 1199 1764
 3109: 420 621 631
 3110: 450 482 483 486 488 489 490 491 493 496 502 512 615 616 618 619 620 621 622 623 631 1115 1124
 3111: 26 856 862 1190 1764
 3112: 26 862 1190
 3113: 19 755 756 757 758 759 760 761 762 763 765 766 767 778 780
 3114: 1000 626 629
 3115: 1000 625 626 629
 3116: 1000 482 483 486 488 489 490 491 493 496 502 512 615 616 618 619 620 621 622 623 625 626 629 631 1115 1124
 3117: 26 755 756 757 758 759 760 761 762 763 766 767 778 780
 3118: 26 759 762 778
 3119: 1000 624 665
 3120: 1000 482 483 486 488 489 490 491 493 496 502 512 615 616 618 619 620 621 622 623 624 625 626 629 631 665 1115 1124
 3121: 26 762 778
 3122: 994 482 483 486 488 489 490 491 493 496 502 512 615 616 618 619 620 621 622 623 624 625 626 629 631 632 665 1115 1124
 3123: 774 5 50 75 327 482 483 486 487 488 489 490 491 493 496 498 502 506 510 512 519 528 579 580 581 582 583 584 585 586 587 588 589 590 591 592 593 594 595 596 597 598 599 600 601 602 603 604 605 606 607 608 609 610 611 612 613 614 615 616 617 618 619 620 621 622 623 624 625 626 628 629 631 632 633 640 643 646 647 648 649 651 652 653 654 655 656 657 658 659 662 663 664 665 666 667 749 1056 1057 1058 1059 1060 1061 1062 1063 1064 1065 1066 1067 1068 1069 1070 1071 1072 1073 1074 1075 1076 1077 1078 1079 1080 1081 1082 1083 1084 1085 1086 1087 1088 1089 1090 1091 1092 1093 1094 1095 1096 1097 1098 1099 1100 1101 1102 1103 1104 1105 1106 1107 1108 1109 1110 1111 1112 1113 1114 1115 1116 1117 1118 1119 1120 1121 1122 1124 1125 1127 1129 1130 1132 1133 1135 1138 1139 1204 1616 1756 1757 1759 1762 1773 1781 1786
 3124: 26 755 756 757 758 761
 3125: 26 755 756 758
 3126: 1000 438 444
 3127: 26 51 89 940 1027 1029 1039 2166 2167 2168 2169 2170 2171 2172 2173 2174 2175 2176 2177 2178 2179 2180 2181 2182 2183 2184 2185 2186 2187 2188 2189 2190 2191 2192 2193 2194 2195 2196 2197 2198 2199 2200 2201 2202 2203 2204 2205 2207 2208 2209 2210 2211 2212 2213 2215
 3128: 26 2190 2191
 3129: 1000 439 440
 3130: 1000 438 439 440 444
 3131: 26 2166 2167 2168 2169 2170 2171 2172 2173 2174 2177 2178 2179 2180 2181 2182 2183 2202 2203 2207 2209 2210 2211 2212 2213 2215
 3132: 997 438 439 440 444 459
 3133: 26 2166 2167 2168 2169 2170 2171 2172 2173 2174 2177 2178 2179 2180 2181 2202 2215
 3134: 424 438 439 440 444 459 470
 3135: 26 2178 2181 2202 2215
 3136: 424 438 439 440 444 459 470 476
 3137: 26 0 1 3 4 7 9 11 13 14 15 19 21 22 24 36 40 51 56 62 71 74 89 755 756 757 758 759 760 761 762 763 764 765 766 767 771 772 773 778 779 780 781 856 862 940 1027 1029 1039 1190 1191 1193 1199 1764 2166 2167 2168 2169 2170 2171 2172 2173 2174 2175 2176 2177 2178 2179 2180 2181 2182 2183 2184 2185 2186 2187 2188 2189 2190 2191 2192 2193 2194 2195 2196 2197 2198 2199 2200 2201 2202 2203 2204 2205 2207 2208 2209 2210 2211 2212 2213 2215
 3138: 19 2216 2217 2218 2219 2220 2221 2222 2223 2224 2225 2226 2227 2228 2229 2230 2231 2232 2233 2235 2238 2239 2240 2241 2242 2243
 3139: 19 2216 2217 2218 2219 2220 2221 2222 2223 2224 2225 2227 2230 2231 2232 2233 2235 2238 2239 2240 2241 2242 2243
 3140: 420 474 479
 3141: 26 2216 2217 2218 2219 2221 2223 2224 2230 2232 2233 2235 2238 2239 2240 2241 2242 2243
 3142: 424 474 477 479
 3143: 424 468 474 477 479
 3144: 879 438 439 440 444 459 468 470 474 476 477 479
 3145: 26 2221 2233 2238 2239 2240 2241 2242 2243
 3146: 26 2216 2217 2218 2223 2224 2232
 3147: 1000 441 475
 3148: 26 981 990 994 996
 3149: 1000 441 443 475
 3150: 19 976 989 991 1004
 3151: 1000 441 443 464 475
 3152: 23 0 1 3 4 7 9 11 13 14 15 19 21 22 24 36 40 51 56 62 71 74 89 175 755 756 757 758 759 760 761 762 763 764 765 766 767 771 772 773 778 779 780 781 855 856 862 870 940 970 971 972 973 974 975 976 977 978 979 980 981 982 983 984 985 986 987 988 989 990 991 992 993 994 995 996 997 998 999 1000 1001 1002 1003 1004 1005 1008 1009 1011 1022 1026 1027 1029 1039 1048 1055 1158 1165 1183 1190 1191 1193 1199 1371 1383 1545 1764 1795 1797 2107 2161 2166 2167 2168 2169 2170 2171 2172 2173 2174 2175 2176 2177 2178 2179 2180 2181 2182 2183 2184 2185 2186 2187 2188 2189 2190 2191 2192 2193 2194 2195 2196 2197 2198 2199 2200 2201 2202 2203 2204 2205 2206 2207 2208 2209 2210 2211 2212 2213 2215 2216 2217 2218 2219 2220 2221 2222 2223 2224 2225 2226 2227 2228 2229 2230 2231 2232 2233 2234 2235 2236 2237 2238 2239 2240 2241 2242 2243
 3153: 26 0 1 3 4 7 9 11 13 14 15 19 21 22 24 36 40 51 56 62 71 74 89 175 513 755 756 757 758 759 760 761 762 763 764 765 766 767 769 771 772 773 778 779 780 781 855 856 862 870 940 969 970 971 972 973 974 975 976 977 978 979 980 981 982 983 984 985 986 987 988 989 990 991 992 993 994 995 996 997 998 999 1000 1001 1002 1003 1004 1005 1008 1009 1011 1022 1026 1027 1029 1039 1048 1055 1158 1165 1183 1190 1191 1193 1199 1371 1383 1545 1764 1795 1797 2107 2161 2166 2167 2168 2169 2170 2171 2172 2173 2174 2175 2176 2177 2178 2179 2180 2181 2182 2183 2184 2185 2186 2187 2188 2189 2190 2191 2192 2193 2194 2195 2196 2197 2198 2199 2200 2201 2202 2203 2204 2205 2206 2207 2208 2209 2210 2211 2212 2213 2215 2216 2217 2218 2219 2220 2221 2222 2223 2224 2225 2226 2227 2228 2229 2230 2231 2232 2233 2234 2235 2236 2237 2238 2239 2240 2241 2242 2243
 3154: 545 445 448
 3155: 545 441 443 445 448 464 475
 3156: 24 0 1 2 3 4 6 7 9 11 13 14 15 19 21 22 24 26 29 36 40 51 56 62 71 74 89 175 307 431 513 755 756 757 758 759 760 761 762 763 764 765 766 767 769 771 772 773 778 779 780 781 855 856 862 870 940 969 970 971 972 973 974 975 976 977 978 979 980 981 982 983 984 985 986 987 988 989 990 991 992 993 994 995 996 997 998 999 1000 1001 1002 1003 1004 1005 1008 1009 1011 1022 1026 1027 1029 1039 1048 1055 1158 1165 1183 1190 1191 1193 1199 1215 1371 1383 1438 1445 1449 1456 1458 1460 1461 1462 1464 1465 1467 1545 1764 1766 1795 1797 1839 1842 1843 1844 1845 1846 1847 1849 1851 1852 1853 1854 1855 1856 1857 1858 1859 1861 1862 1863 1864 1865 1866 1867 1868 1869 1872 1874 1877 1878 1879 1880 1886 2052 2057 2067 2068 2069 2071 2072 2073 2075 2076 2077 2078 2079 2080 2081 2082 2085 2086 2087 2088 2089 2090 2091 2092 2093 2094 2096 2097 2098 2099 2100 2101 2103 2105 2106 2107 2161 2166 2167 2168 2169 2170 2171 2172 2173 2174 2175 2176 2177 2178 2179 2180 2181 2182 2183 2184 2185 2186 2187 2188 2189 2190 2191 2192 2193 2194 2195 2196 2197 2198 2199 2200 2201 2202 2203 2204 2205 2206 2207 2208 2209 2210 2211 2212 2213 2215 2216 2217 2218 2219 2220 2221 2222 2223 2224 2225 2226 2227 2228 2229 2230 2231 2232 2233 2234 2235 2236 2237 2238 2239 2240 2241 2242 2243 2278 2279
 3157: 420 441 443 445 448 460 464 475
 3158: 19 8 10 12 16 17 18 20 23 27 28 30 31 33 34 35 37 38 42 43 44 45 46 47 48 49 52 53 55 58 59 63 64 65 66 67 68 69 70 72 73 76 79 81 82 85 86 87 88 90 91 92 93 94 95 96 97 98 99 100 101 102 103 104 105 106 107 108 109 110 111 112 113 114 115 116 117 118 119 120 121 122 123 124 125 126 127 128 129 130 131 132 133 134 135 136 137 138 139 140 141 142 143 144 145 146 147 148 149 150 151 152 153 154 155 156 157 158 159 160 161 162 163 164 165 166 167 168 169 170 171 172 173 174 176 177 178 266 267 268 269 270 271 272 273 274 275 276 277 278 279 280 281 282 283 284 285 286 287 288 289 290 291 292 293 294 295 296 297 298 299 300 301 302 303 304 305 306 308 309 311 312 313 314 315 316 317 318 319 320 321 322 323 324 325 326 328 329 330 331 332 333 334 335 336 337 338 339 340 341 342 343 344 345 346 347 348 349 350 351 352 354 355 356 357 358 359 360 361 362 363 364 365 366 367 368 369 370 371 372 373 374 375 376 377 378 379 380 381 382 383 384 385 386 387 388 389 390 391 392 393 394 395 396 397 398 399 400 401 402 403 404 405 406 407 408 409 410 411 412 413 414 415 416 417 418 419 422 423 424 425 426 427 428 429 430 432 433 435 436 437 495 497 500 504 505 508 517 518 520 522 523 525 527 530 573 577 668 669 670 671 672 673 674 675 676 677 678 679 680 681 682 683 684 685 686 687 688 689 690 691 692 693 694 695 696 697 698 699 700 701 702 703 704 705 706 707 708 709 710 711 712 713 714 715 716 717 718 719 720 721 722 723 724 725 726 727 728 729 730 731 733 734 735 736 737 738 739 740 741 742 744 745 746 747 748 750 751 753 754 768 770 774 775 776 782 786 787 788 789 790 791 792 793 794 795 796 797 798 799 800 801 802 803 804 805 806 807 808 809 810 811 812 813 814 815 816 817 818 819 820 821 822 823 824 825 826 827 828 829 830 831 832 833 835 836 837 838 841 843 844 845 847 850 853 854 857 859 860 863 864 865 866 867 868 869 871 873 874 878 879 880 881 882 883 884 885 886 887 888 889 890 891 892 893 894 895 896 897 898 899 900 901 902 903 904 905 906 907 908 909 910 911 912 913 914 915 916 917 918 919 920 921 922 923 924 927 928 929 931 932 933 934 936 937 938 939 941 943 945 946 947 948 949 950 951 952 954 956 957 960 961 962 963 965 966 967 1006 1007 1010 1012 1013 1014 1015 1016 1017 1018 1019 1020 1021 1023 1025 1028 1030 1031 1033 1034 1035 1036 1037 1038 1040 1042 1043 1044 1046 1049 1050 1052 1054 1131 1151 1153 1155 1156 1157 1161 1164 1168 1172 1174 1175 1176 1177 1182 1185 1192 1194 1195 1196 1197 1198 1200 1201 1202 1203 1205 1207 1208 1209 1210 1212 1213 1214 1216 1217 1218 1219 1221 1222 1223 1224 1225 1226 1303 1304 1305 1306 1307 1308 1309 1310 1311 1312 1313 1314 1315 1316 1317 1318 1319 1320 1321 1322 1323 1324 1325 1326 1327 1328 1329 1330 1331 1332 1333 1334 1335 1336 1337 1338 1339 1340 1341 1342 1343 1344 1345 1346 1347 1348 1349 1350 1351 1352 1353 1354 1355 1356 1357 1358 1359 1360 1361 1362 1363 1364 1365 1366 1367 1368 1369 1370 1372 1373 1374 1375 1376 1377 1381 1382 1384 1385 1386 1387 1388 1389 1390 1391 1392 1393 1394 1395 1396 1397 1398 1399 1400 1401 1402 1403 1404 1405 1406 1407 1408 1409 1410 1411 1412 1413 1414 1415 1416 1417 1418 1419 1420 1421 1422 1423 1424 1425 1426 1427 1428 1429 1430 1431 1432 1433 1434 1435 1436 1437 1440 1441 1442 1443 1444 1446 1447 1448 1450 1451 1452 1453 1455 1457 1459 1466 1468 1469 1470 1471 1472 1473 1474 1475 1476 1477 1478 1479 1480 1481 1482 1483 1484 1485 1486 1487 1488 1489 1490 1491 1492 1493 1494 1495 1496 1497 1498 1499 1500 1501 1502 1503 1504 1505 1506 1507 1508 1509 1510 1511 1512 1513 1514 1515 1516 1517 1518 1519 1520 1522 1523 1524 1525 1527 1529 1532 1533 1535 1536 1539 1540 1541 1542 1543 1544 1547 1548 1549 1550 1551 1552 1554 1555 1556 1557 1558 1559 1560 1561 1562 1563 1564 1565 1566 1567 1568 1569 1570 1571 1572 1573 1574 1575 1576 1577 1578 1579 1580 1581 1582 1583 1584 1585 1586 1587 1588 1589 1590 1591 1592 1593 1594 1595 1596 1597 1598 1599 1600 1601 1602 1603 1604 1605 1606 1607 1608 1610 1611 1613 1614 1615 1617 1618 1619 1620 1621 1622 1623 1624 1625 1626 1627 1628 1629 1630 1631 1632 1633 1634 1635 1636 1637 1638 1639 1640 1641 1642 1643 1644 1645 1646 1647 1648 1649 1650 1651 1652 1653 1654 1655 1656 1657 1658 1659 1660 1661 1662 1663 1664 1665 1666 1667 1668 1669 1670 1671 1672 1673 1674 1675 1676 1677 1678 1679 1680 1681 1682 1683 1684 1685 1686 1687 1688 1689 1690 1691 1692 1693 1694 1695 1696 1697 1698 1699 1700 1701 1702 1703 1704 1705 1706 1754 1768 1772 1774 1776 1779 1780 1800 2102 2104 2109 2110 2111 2112 2113 2114 2115 2116 2117 2118 2119 2120 2121 2122 2123 2124 2125 2126 2127 2128 2129 2130 2131 2132 2133 2134 2135 2136 2137 2138 2139 2140 2141 2142 2143 2144 2145 2146 2147 2148 2149 2150 2151 2152 2153 2154 2155 2156 2157 2158 2159 2160 2162 2163 2164 2165 2214 2244 2245 2246 2249 2250 2251 2252 2253 2254 2255 2256 2257 2258 2259 2260 2261 2262 2263 2264 2265 2266 2267 2268 2269 2270 2271 2272 2273 2274 2275 2276 2277 2280 2281 2282 2283
 3159: 26 1583 1586 1610 1615
 3160: 32 1577 1592 1594 1601
 3161: 879 454 469
 3162: 424 446 454 469
 3163: 19 1557 1558 1559 1560 1561 1562 1563 1564 1566 1567 1569 1570 1571 1572 1579 1598
 3164: 424 446 454 455 469
 3165: 697 441 443 445 446 448 454 455 460 464 469 475
 3166: 19 1557 1558 1559 1560 1561 1562 1564 1566 1567 1569 1570 1571 1579 1598
 3167: 19 1557 1559 1560 1562 1564 1566 1567 1569 1570 1571 1579 1598
 3168: 1000 451 467
 3169: 19 1557 1559 1560 1562 1566 1567 1570 1571 1579 1598
 3170: 436 451 458 467
 3171: 19 1557 1559 1560 1567 1570 1579 1598
 3172: 19 1557 1559 1560 1567 1579 1598
 3173: 1000 453 456
 3174: 424 451 453 456 458 467
 3175: 424 441 443 445 446 448 451 453 454 455 456 458 460 464 467 469 475
 3176: 26 1303 1305 1306 1307 1308 1309 1311 1312 1314 1321 1328
 3177: 19 1309 1328
 3178: 426 452 462
 3179: 19 1519 1525
 3180: 427 452 461 462
 3181: 19 1506 1509 1516 1517 1518 1522 1533 1551 1552
 3182: 427 452 461 462 466
 3183: 22 1516 1518
 3184: 19 1506 1509 1517 1551
 3185: 420 457 465
 3186: 420 452 457 461 462 465 466
 3187: 26 1490 1493 1494 1540
 3188: 29 1477 1478 1479 1480 1481 1482 1484 1485 1487 1495 1496 1497 1498 1501 1504 1524
 3189: 420 463 472
 3190: 424 452 457 461 462 463 465 466 472
 3191: 877 441 443 445 446 448 451 452 453 454 455 456 457 458 460 461 462 463 464 465 466 467 469 472 475
 3192: 998 438 439 440 441 443 444 445 446 448 451 452 453 454 455 456 457 458 459 460 461 462 463 464 465 466 467 468 469 470 472 474 475 476 477 479
 3193: 29 1478 1479 1480 1484 1485 1487 1495 1497 1498 1501 1504
 3194: 19 808 813 857
 3195: 1000 442 450
 3196: 19 813 857
 3197: 1000 442 447 450
 3198: 26 786 787 788 789 790 791 792 795 796 797 798 799 800 801 802 803 804 805 806 809 812 816 817 818 819 823 825 826 828 829 831 833
 3199: 1000 442 447 450 471
 3200: 993 438 439 440 441 442 443 444 445 446 447 448 450 451 452 453 454 455 456 457 458 459 460 461 462 463 464 465 466 467 468 469 470 471 472 474 475 476 477 479
 3201: 26 790 791 795 800 804 805 809 812 816 817 819 823 826 829 833
 3202: 26 795 800 805 809 812 817 819 823 826 829 833
 3203: 995 449 473
 3204: 985 438 439 440 441 442 443 444 445 446 447 448 449 450 451 452 453 454 455 456 457 458 459 460 461 462 463 464 465 466 467 468 469 470 471 472 473 474 475 476 477 479
 3205: 26 817 819 823 826 829
 3206: 26 826 829
 3207: 1000 480 515
 3208: 26 311 316 317 319 320 322 323 324 325 326 328 329 331 332 333 334 336 337 338 339 341 342 343 344 345 346 347 348 349 351 352 354 357 358
 3209: 991 480 484 515
 3210: 19 317 326 332 339 342 343 344 345 357
 3211: 19 339 343
 3212: 973 481 485
 3213: 956 480 481 484 485 515
 3214: 19 317 344 345
 3215: 47 480 481 484 485 515 2108
 3216: 876 438 439 440 441 442 443 444 445 446 447 448 449 450 451 452 453 454 455 456 457 458 459 460 461 462 463 464 465 466 467 468 469 470 471 472 473 474 475 476 477 479 480 481 484 485 515 2108
 3217: 26 311 316 319 320 322 323 324 325 329 333 336 337 338 346 347 348 349 351 352 354 358
 3218: 874 438 439 440 441 442 443 444 445 446 447 448 449 450 451 452 453 454 455 456 457 458 459 460 461 462 463 464 465 466 467 468 469 470 471 472 473 474 475 476 477 478 479 480 481 484 485 515 2108
 3219: 24 324 325 338 349
 3220: 866 438 439 440 441 442 443 444 445 446 447 448 449 450 451 452 453 454 455 456 457 458 459 460 461 462 463 464 465 466 467 468 469 470 471 472 473 474 475 476 477 478 479 480 481 484 485 515 961 2108
 3221: 26 311 316 320 333 336 346 347 348 354
 3222: 26 8 10 12 16 17 18 20 23 27 28 30 31 33 34 35 37 38 42 43 44 45 46 47 48 49 52 53 55 58 59 63 64 65 66 67 68 69 70 72 73 76 79 81 82 85 86 87 88 90 91 92 93 94 95 96 97 98 99 100 101 102 103 104 105 106 107 108 109 110 111 112 113 114 115 116 117 118 119 120 121 122 123 124 125 126 127 128 129 130 131 132 133 134 135 136 137 138 139 140 141 142 143 144 145 146 147 148 149 150 151 152 153 154 155 156 157 158 159 160 161 162 163 164 165 166 167 168 169 170 171 172 173 174 176 177 178 266 267 268 269 270 271 272 273 274 275 276 277 278 279 280 281 282 283 284 285 286 287 288 289 290 291 292 293 294 295 296 297 298 299 300 301 302 303 304 306 309 312 314 315 335 359 360 361 362 363 364 365 366 367 368 369 370 371 372 373 374 375 376 377 378 379 380 381 382 383 384 385 386 387 388 389 390 391 392 393 394 395 396 397 398 399 400 401 402 403 404 405 406 407 408 409 410 411 412 413 414 415 416 417 418 419 422 423 424 425 426 427 428 429 430 432 433 435 436 437 495 497 500 504 505 508 517 518 520 522 523 525 527 530 573 577 668 669 670 671 672 673 674 675 676 677 678 679 680 681 682 683 684 685 686 687 688 689 690 691 692 693 694 695 696 697 698 699 700 701 702 703 704 705 706 707 708 709 710 711 712 713 714 715 716 717 718 719 720 721 722 723 724 725 726 727 728 729 730 731 733 734 735 736 737 738 739 740 741 742 744 745 746 747 748 750 751 753 754 768 770 774 775 776 782 837 838 841 843 844 845 847 850 853 854 863 864 865 866 868 869 871 873 874 878 879 880 881 882 883 884 885 886 887 888 889 890 891 892 893 894 895 896 897 898 899 900 901 902 903 904 905 906 907 908 909 910 911 912 913 914 915 916 917 918 919 920 921 922 923 924 927 928 929 931 932 933 934 936 937 938 939 941 943 945 946 947 948 949 950 951 952 954 956 957 960 961 962 963 965 966 967 1006 1007 1010 1012 1013 1014 1015 1016 1017 1018 1019 1020 1021 1023 1025 1028 1030 1031 1033 1034 1035 1036 1037 1038 1040 1042 1043 1044 1046 1049 1050 1052 1054 1131 1151 1153 1155 1156 1157 1161 1164 1168 1172 1174 1175 1176 1177 1182 1192 1195 1196 1197 1198 1200 1201 1202 1203 1205 1207 1208 1209 1210 1212 1213 1214 1216 1217 1218 1219 1221 1222 1223 1224 1225 1226 1373 1374 1376 1381 1392 1393 1394 1395 1396 1397 1398 1399 1400 1401 1402 1403 1404 1405 1406 1407 1408 1409 1410 1411 1412 1413 1414 1415 1416 1417 1418 1419 1420 1421 1422 1423 1424 1425 1426 1427 1428 1429 1430 1431 1432 1433 1434 1435 1436 1437 1440 1441 1442 1443 1444 1446 1447 1448 1450 1451 1452 1453 1455 1457 1459 1466 1468 1469 1470 1471 1472 1473 1474 1475 1476 1529 1532 1541 1542 1547 1549 1550 1554 1555 1556 1606 1608 1611 1617 1618 1619 1620 1621 1622 1623 1624 1625 1626 1627 1628 1629 1630 1631 1632 1633 1634 1635 1636 1637 1638 1639 1640 1641 1642 1643 1644 1645 1646 1647 1648 1649 1650 1651 1652 1653 1654 1655 1656 1657 1658 1659 1660 1661 1662 1663 1664 1665 1666 1667 1668 1669 1670 1671 1672 1673 1674 1675 1676 1677 1678 1679 1680 1681 1682 1683 1684 1685 1686 1687 1688 1689 1690 1691 1692 1693 1694 1695 1696 1697 1698 1699 1700 1701 1702 1703 1704 1705 1706 1754 1768 1772 1774 1776 1779 1780 1800 2102 2104 2109 2110 2111 2112 2113 2114 2115 2116 2117 2118 2119 2120 2121 2122 2123 2124 2125 2126 2127 2128 2129 2130 2131 2132 2133 2134 2135 2136 2137 2138 2139 2140 2141 2142 2143 2144 2145 2146 2147 2148 2149 2150 2151 2152 2153 2154 2155 2156 2157 2159 2160 2162 2163 2164 2165 2214 2244 2245 2249 2250 2251 2252 2253 2254 2255 2256 2257 2258 2259 2260 2261 2262 2263 2264 2265 2266 2267 2268 2269 2270 2271 2274 2275 2282 2283
 3223: 1000 1227 1229
 3224: 26 91 92 93 94 95 96 97 98 99 100 101 102 103 104 105 106 107 108 109 110 111 112 113 114 115 116 117 118 119 120 121 122 123 124 125 126 127 128 129 130 131 132 133 134 148 154 164 437 518 525 527 530 668 669 670 671 672 673 674 675 676 677 678 679 680 681 682 683 684 685 686 687 688 689 690 691 692 693 694 695 696 697 698 699 700 701 702 703 704 705 706 707 708 709 710 711 721 731 734 736 744 750 754 865 937 952 963 1034 1040 1161 1392 1393 1394 1395 1396 1397 1398 1399 1400 1401 1402 1403 1404 1405 1406 1407 1408 1409 1410 1411 1412 1413 1414 1415 1416 1417 1418 1419 1420 1421 1422 1423 1424 1425 1426 1427 1428 1429 1430 1431 1432 1433 1434 1435 1436 1437 1440 1441 1442 1443 1444 1446 1447 1448 1450 1451 1452 1453 1455 1457 1459 1466 1468 1470 1472 1473 1474 1475 1476 1554 1611 1754 1774 1776 1779 2159 2244 2249 2250 2251 2252 2253 2254 2255 2256 2257 2258 2259 2260 2261 2262 2263 2264 2265 2266 2267 2268 2269 2270 2271 2274 2275 2282 2283
 3225: 1000 1227 1229 1233
 3226: 26 670 672 673 674 676 681 685 686 687 688 693 694 695 698 700 704 706 707 708 710 721 744
 3227: 995 1227 1229 1233 1240
 3228: 26 674 687 698 700 707 721
 3229: 26 91 92 93 94 95 96 97 98 99 100 101 102 103 104 105 106 107 108 109 110 111 112 113 114 115 116 117 118 119 120 121 122 123 124 125 126 127 128 129 130 131 132 133 134 148 154 164 437 525 527 530 937 963 1040 1161 1392 1393 1394 1395 1396 1397 1398 1399 1400 1401 1402 1403 1404 1405 1406 1407 1408 1409 1410 1411 1412 1413 1414 1415 1416 1417 1418 1419 1420 1421 1422 1423 1424 1425 1426 1427 1428 1429 1430 1431 1432 1433 1434 1435 1436 1437 1440 1441 1442 1443 1444 1446 1447 1448 1450 1451 1452 1453 1455 1457 1459 1466 1468 1470 1472 1473 1474 1475 1476 1554 1611 1754 1774 1776 1779 2159 2244 2249 2250 2251 2252 2253 2254 2255 2256 2257 2258 2259 2260 2261 2262 2263 2264 2265 2266 2267 2268 2269 2270 2271 2274 2275 2282 2283
 3230: 26 1392 1393 1394 1395 1396 1397 1398 1400 1401 1402 1403 1404 1405 1406 1407 1408 1409 1410 1411 1412 1413 1414 1415 1416 1417 1418 1419 1420 1421 1422 1424 1425 1426 1428 1429 1430 1431 1432 1433 1434 1435 1436 1437 1450 1453 1455 1457 1459 1466 1468 1470 1473 1474 1475 1476 2283
 3231: 26 1405 1409 1428 1450
 3232: 443 1261 1262
 3233: 443 1239 1261 1262
 3234: 905 1235 1239 1261 1262
 3235: 446 1227 1229 1233 1235 1239 1240 1261 1262
 3236: 26 1405 1409 1428
 3237: 16 1392 1393 1394 1395 1396 1397 1398 1400 1401 1402 1403 1404 1406 1407 1408 1410 1411 1412 1413 1414 1415 1416 1417 1418 1419 1420 1421 1422 1424 1425 1426 1429 1430 1431 1432 1433 1434 1435 1436 1437 1453 1455 1457 1459 1466 1468 1470 1473 1474 1475 1476 2283
 3238: 1000 1236 1237
 3239: 12 1421 1422 1424 1432 1434 1437 1453 1457 1459 1466 1468 1470 1473 1474 1475 1476 2283
 3240: 25 1421 1424 1432 1434 1437 1453 1457 1459 1466 1468 1470 1473 1474 1475 1476 2283
 3241: 1000 1242 1263
 3242: 17 1424 1432 1434 1437 1453 1457 1459 1466 1468 1470 1473 1474 1475 1476 2283
 3243: 541 1242 1263 1266
 3244: 19 1468 1470 1473 1476
 3245: 19 1473 1476
 3246: 1000 1250 1256
 3247: 439 1242 1250 1256 1263 1266
 3248: 25 1408 1418 1435 1455
 3249: 446 1242 1247 1250 1256 1263 1266
 3250: 1000 1236 1237 1242 1247 1250 1256 1263 1266
 3251: 26 1408 1435 1455
 3252: 19 91 92 93 94 95 96 97 98 99 100 101 102 103 104 105 106 107 108 109 110 111 112 113 114 115 116 117 118 119 120 121 122 123 124 125 126 127 128 129 130 131 132 133 134 148 154 164 1554 1754 1774
 3253: 1000 1245 1255
 3254: 961 1236 1237 1242 1245 1247 1250 1255 1256 1263 1266
 3255: 17 1554 1754 1774
 3256: 26 91 92 93 94 95 96 97 98 99 100 101 102 103 104 105 106 107 108 109 110 111 112 113 114 115 116 117 118 119 120 121 122 123 124 125 126 127 128 129 130 131 132 133 134 148 154 164
 3257: 877 1241 1260
 3258: 864 1236 1237 1241 1242 1245 1247 1250 1255 1256 1260 1263 1266
 3259: 33 91 92 93 94 95 96 97 98 99 100 101 102 103 104 105 106 107 108 109 110 111 112 113 114 115 116 117 118 119 120 121 122 123 124 125 126 127 128 129 130 131 132 133 134 154 164
 3260: 19 119 122
 3261: 1000 1249 1257
 3262: 446 1236 1237 1241 1242 1245 1247 1249 1250 1255 1256 1257 1260 1263 1266
 3263: 26 123 126 127 128 130 131 133 134 154
 3264: 26 127 128 130 131 133 134 154
 3265: 26 91 92 93 94 95 96 97 98 99 100 101 102 103 104 105 106 107 108 109 110 111 112 113 114 115 116 117 118 120 121 125 129
 3266: 1000 1274 1277
 3267: 1000 1246 1274 1277
 3268: 19 91 92 93 94 95 96 97 98 99 100 101 102 103 104 105 106 107 108 109 110 111 112 113 114 115 116 117 118 121 125 129
 3269: 26 101 111 121
 3270: 1000 1248 1253
 3271: 991 1246 1248 1253 1274 1277
 3272: 26 101 121
 3273: 19 91 92 93 94 95 96 97 98 99 100 102 103 104 105 106 107 108 109 110 112 113 114 115 116 117 118 125 129
 3274: 31 92 93 94 95 96 97 106 107 112
 3275: 1000 1269 1270
 3276: 563 1265 1269 1270
 3277: 26 8 10 12 16 17 18 20 23 27 28 30 31 33 34 35 37 38 42 43 44 45 46 47 48 49 52 53 55 58 59 63 64 65 66 67 68 69 70 72 73 76 79 81 82 85 86 87 88 90 135 136 137 138 139 140 141 142 143 144 145 146 147 149 150 151 152 153 155 156 157 158 159 160 161 162 163 165 166 167 168 169 170 171 172 173 174 176 177 178 266 267 268 269 270 271 272 273 274 275 276 277 278 279 280 281 282 283 284 285 286 287 288 289 290 291 292 293 294 295 296 297 298 299 300 301 302 303 304 306 309 312 314 315 335 359 360 361 362 363 364 365 366 367 368 369 370 371 372 373 374 375 376 377 378 379 380 381 382 383 384 385 386 387 388 389 390 391 392 393 394 395 396 397 398 399 400 401 402 403 404 405 406 407 408 409 410 411 412 413 414 415 416 417 418 419 422 423 424 425 426 427 428 429 430 432 433 435 436 495 497 500 504 505 508 517 520 522 523 573 577 712 713 714 715 716 717 718 719 720 722 723 724 725 726 727 728 729 730 733 735 737 738 739 740 741 742 745 746 747 748 751 753 768 770 774 775 776 782 837 838 841 843 844 845 847 850 853 854 863 864 866 868 869 871 873 874 878 879 880 881 882 883 884 885 886 887 888 889 890 891 892 893 894 895 896 897 898 899 900 901 902 903 904 905 906 907 908 909 910 911 912 913 914 915 916 917 918 919 920 921 922 923 924 927 928 929 931 932 933 934 936 938 939 941 943 945 946 947 948 949 950 951 954 956 957 960 961 962 965 966 967 1006 1007 1010 1012 1013 1014 1015 1016 1017 1018 1019 1020 1021 1023 1025 1028 1030 1031 1033 1035 1036 1037 1038 1042 1043 1044 1046 1049 1050 1052 1054 1131 1151 1153 1155 1156 1157 1164 1168 1172 1174 1175 1176 1177 1182 1192 1195 1196 1197 1198 1200 1201 1202 1203 1205 1207 1208 1209 1210 1212 1213 1214 1216 1217 1218 1219 1221 1222 1223 1224 1225 1226 1373 1374 1376 1381 1469 1471 1529 1532 1541 1542 1547 1549 1550 1555 1556 1606 1608 1617 1618 1619 1620 1621 1622 1623 1624 1625 1626 1627 1628 1629 1630 1631 1632 1633 1634 1635 1636 1637 1638 1639 1640 1641 1642 1643 1644 1645 1646 1647 1648 1649 1650 1651 1652 1653 1654 1655 1656 1657 1658 1659 1660 1661 1662 1663 1664 1665 1666 1667 1668 1669 1670 1671 1672 1673 1674 1675 1676 1677 1678 1679 1680 1681 1682 1683 1684 1685 1686 1687 1688 1689 1690 1691 1692 1693 1694 1695 1696 1697 1698 1699 1700 1701 1702 1703 1704 1705 1706 1768 1772 1780 1800 2102 2104 2109 2110 2111 2112 2113 2114 2115 2116 2117 2118 2119 2120 2121 2122 2123 2124 2125 2126 2127 2128 2129 2130 2131 2132 2133 2134 2135 2136 2137 2138 2139 2140 2141 2142 2143 2144 2145 2146 2147 2148 2149 2150 2151 2152 2153 2154 2155 2156 2157 2160 2162 2163 2164 2165 2214 2245
 3278: 814 1265 1267 1269 1270
 3279: 821 1246 1248 1253 1265 1267 1269 1270 1274 1277
 3280: 420 1236 1237 1241 1242 1245 1246 1247 1248 1249 1250 1253 1255 1256 1257 1260 1263 1265 1266 1267 1269 1270 1274 1277
 3281: 26 10 12 23 27 30 37 44 45 46 47 48 49 52 53 55 58 59 63 66 67 68 72 79 81 82 86 88 90 135 138 141 142 146 147 149 152 153 155 157 158 159 160 161 162 166 167 168 169 170 172 173 177 178 266 267 268 269 270 271 272 273 274 275 276 277 278 279 280 281 282 283 284 285 286 287 288 289 290 291 292 293 294 295 296 297 298 299 300 301 302 303 304 306 309 312 314 315 335 359 360 361 362 363 364 365 366 367 368 369 370 371 372 373 374 375 376 377 378 379 380 381 382 383 384 385 386 387 388 389 390 391 392 393 394 396 397 398 399 400 401 402 403 404 405 406 407 408 409 410 411 412 413 415 416 417 418 423 428 429 430 432 433 435 436 497 500 505 508 520 522 523 573 712 713 714 715 716 717 718 719 720 722 723 724 725 726 728 729 730 733 735 737 738 739 740 742 747 751 753 768 770 782 837 838 841 844 847 850 853 864 866 868 871 873 874 879 880 881 882 883 884 885 886 887 888 889 890 891 892 893 894 895 896 897 898 899 900 901 902 903 904 905 906 907 908 909 910 911 912 913 914 915 916 917 918 919 920 921 922 923 924 927 929 931 932 933 934 938 939 941 943 945 947 948 949 951 954 960 962 965 966 967 1007 1014 1016 1017 1021 1023 1025 1033 1038 1042 1043 1131 1151 1153 1168 1176 1177 1182 1203 1381 1469 1471 1542 1550 1608 2102 2104 2109 2110 2111 2112 2113 2114 2115 2116 2117 2118 2119 2120 2121 2122 2123 2124 2125 2126 2127 2128 2129 2130 2131 2132 2133 2134 2135 2136 2137 2138 2139 2140 2141 2142 2143 2144 2145 2146 2147 2148 2149 2150 2151 2153 2154 2155 2156 2157 2160 2162 2164 2165
 3282: 19 10 12 23 27 30 37 44 45 46 47 48 49 52 53 55 58 59 63 66 67 68 72 79 81 82 86 88 90 135 138 141 142 146 147 149 152 153 155 157 158 159 160 161 162 166 167 168 169 170 172 173 177 178 266 267 268 269 270 271 272 273 274 275 276 277 278 279 280 281 282 283 284 285 286 287 288 289 290 291 292 293 294 295 296 297 298 299 300 301 302 303 304 306 309 312 314 315 335 359 360 361 362 363 364 365 366 367 368 369 370 371 372 373 374 375 376 377 378 379 380 381 382 383 384 385 386 387 388 389 390 391 392 393 394 396 397 398 399 400 401 402 403 404 405 406 407 408 409 410 411 412 413 415 416 417 418 423 428 429 430 432 433 435 436 497 500 505 508 520 522 523 573 712 716 717 718 719 720 722 723 724 725 726 729 730 733 735 737 738 739 740 742 747 751 753 768 770 782 837 838 841 844 847 850 853 864 866 868 871 873 874 879 880 881 882 883 884 885 886 887 888 889 890 891 892 893 894 895 896 897 898 899 900 901 902 903 904 905 906 907 908 909 910 911 912 913 914 915 916 917 918 919 920 921 922 923 924 927 929 931 932 933 934 938 939 941 943 945 947 948 949 951 954 960 962 965 966 967 1007 1014 1016 1017 1021 1023 1025 1033 1038 1042 1043 1151 1153 1168 1176 1177 1182 1203 1381 1469 1471 1542 1550 1608 2102 2104 2109 2110 2111 2112 2113 2114 2115 2116 2117 2118 2119 2120 2121 2122 2123 2124 2125 2126 2127 2128 2129 2130 2131 2132 2133 2134 2135 2136 2137 2138 2139 2140 2141 2142 2143 2144 2145 2146 2147 2148 2149 2150 2151 2153 2154 2155 2156 2157 2160 2162 2164 2165
 3283: 1000 1243 1254
 3284: 19 23 27 30 37 45 46 47 49 58 63 67 72 79 82 86 135 138 141 142 146 147 149 152 153 155 157 158 159 160 161 162 166 167 168 169 170 172 173 177 178 266 267 268 269 270 271 272 273 274 275 276 277 278 279 280 281 282 283 284 285 286 287 288 289 290 291 292 293 294 295 296 297 298 299 300 301 302 303 304 306 309 314 315 335 359 360 361 362 363 364 365 366 367 368 369 370 371 372 373 374 375 376 377 378 379 380 381 382 383 384 385 386 387 388 389 390 391 392 393 394 396 397 398 399 400 401 402 403 404 405 406 407 408 409 410 411 412 413 415 416 418 423 428 429 432 433 497 500 505 508 573 712 716 717 718 719 720 722 723 724 725 726 729 730 733 737 738 739 742 747 782 837 838 841 853 871 879 880 881 882 883 884 885 886 887 888 889 890 891 892 893 894 895 896 897 898 899 900 901 902 903 904 905 906 907 908 909 910 911 912 913 914 915 916 917 918 919 920 921 922 923 924 927 929 931 932 934 938 939 943 948 949 954 962 965 966 967 1007 1014 1016 1017 1021 1023 1025 1042 1043 1151 1153 1177 1182 1381 1469 1471 1550 1608 2102 2104 2109 2110 2111 2112 2113 2114 2115 2116 2117 2118 2119 2120 2121 2122 2123 2124 2125 2126 2127 2128 2129 2130 2131 2132 2133 2134 2135 2136 2137 2138 2139 2140 2141 2142 2143 2144 2145 2146 2147 2148 2149 2150 2151 2153 2154 2155 2156 2157 2160 2162 2164 2165
 3285: 28 409 413 415
 3286: 19 407 411 412
 3287: 19 359 360 361 362 363 364 365 366 367 368 369 370 371 372 373 374 375 376 377 378 379 380 381 382 383 384 385 386 387 388 389 390 391 392 393 394 396 397 398 399 400 401 403 404 405 406 408 429
 3288: 1000 1279 1280
 3289: 1000 1271 1279 1280
 3290: 1000 1258 1271 1279 1280
 3291: 879 1243 1254 1258 1271 1279 1280
 3292: 420 1236 1237 1241 1242 1243 1245 1246 1247 1248 1249 1250 1253 1254 1255 1256 1257 1258 1260 1263 1265 1266 1267 1269 1270 1271 1274 1277 1279 1280
 3293: 420 1227 1229 1233 1235 1236 1237 1239 1240 1241 1242 1243 1245 1246 1247 1248 1249 1250 1253 1254 1255 1256 1257 1258 1260 1261 1262 1263 1265 1266 1267 1269 1270 1271 1274 1277 1279 1280
 3294: 26 359 360 361 362 363 364 365 366 367 368 369 370 371 372 373 374 375 376 377 378 379 380 381 382 383 384 385 386 387 388 389 390 391 392 393 394 397 398 399 400 401 403 404 405 406 408
 3295: 19 359 360 361 362 363 364 366 367 368 369 370 371 372 373 375 377 378 379 380 382 383 384 386 387 388 390 391 394 397 398 399 401 403 404 405 408
 3296: 1000 1228 1232
 3297: 26 359 360 361 362 363 364 366 367 368 369 370 371 372 373 375 377 378 379 380 382 384 386 387 388 390 391 397 398 399 401 403 404 405 408
 3298: 1000 1228 1232 1234
 3299: 26 363 367 368 375 377 379 380 382 384 386 387 388 390 391 397 398 399 401 403 404 405 408
 3300: 987 1228 1231 1232 1234
 3301: 26 375 379 384 386 391 398
 3302: 19 386 398
 3303: 987 1230 1259
 3304: 27 363 408
 3305: 987 1230 1259 1275
 3306: 999 1228 1230 1231 1232 1234 1259 1275
 3307: 19 879 880 881 882 883 884 885 886 887 888 889 890 891 892 893 894 895 896 897 898 899 900 901 902 903 904 905 906 907 908 909 910 911 912 913 914 915 916 917 918 919 920 921 922 923 924 943 949 966 967
 3308: 19 879 880 881 882 883 884 885 886 887 888 889 890 891 893 894 895 896 897 898 899 900 901 902 903 904 905 906 907 908 909 910 911 912 913 914 915 916 917 918 919 920 921 922 923 924 943 949 966 967
 3309: 1000 1238 1244
 3310: 26 907 913
 3311: 19 879 880 881 882 883 884 885 886 887 888 889 890 891 893 894 895 896 898 899 900 901 902 903 904 905 908 909 910 911 912 914 915 916 919 921 922 923 924 949 966 967
 3312: 1000 1268 1276
 3313: 879 1238 1244 1268 1276
 3314: 26 904 921
 3315: 19 37 72 266 267 268 269 270 271 272 273 274 275 276 277 278 279 280 281 282 283 284 285 286 287 288 289 290 291 292 293 294 295 296 297 298 299 300 301 302 303 304 306 309 314 315 838 853 931 1469 1471 1550 1608
 3316: 1000 1252 1273
 3317: 879 1238 1244 1252 1268 1273 1276
 3318: 424 1228 1230 1231 1232 1234 1238 1244 1252 1259 1268 1273 1275 1276
 3319: 438 1227 1228 1229 1230 1231 1232 1233 1234 1235 1236 1237 1238 1239 1240 1241 1242 1243 1244 1245 1246 1247 1248 1249 1250 1252 1253 1254 1255 1256 1257 1258 1259 1260 1261 1262 1263 1265 1266 1267 1268 1269 1270 1271 1273 1274 1275 1276 1277 1279 1280
 3320: 19 72 266 267 268 269 270 271 272 273 274 275 276 277 278 279 280 281 282 283 284 285 286 287 288 289 290 291 292 293 294 295 296 297 298 299 300 301 302 303 304 306 309 314 315 838 853 1469 1471
 3321: 19 314 838 853 1469 1471
 3322: 19 314 838 853
 3323: 19 72 266 267 268 269 270 271 272 273 274 275 276 277 278 279 280 281 282 283 284 285 286 287 288 289 290 291 292 293 294 295 296 297 298 299 300 301 302 303 304 306 309 315
 3324: 993 1293 1295
 3325: 879 1264 1293 1295
 3326: 26 266 267 268 269 270 271 272 273 274 275 276 277 278 279 280 281 282 283 284 285 286 287 288 289 290 291 292 293 294 295 296 297 298 299 300 301 302 303 304 306 309 315
 3327: 26 269 275 291
 3328: 1000 1290 1294
 3329: 28 266 267 268 270 271 272 273 274 276 277 278 279 280 281 282 283 284 285 286 287 288 289 290 293 294 295 297 298 299 300 301 302 303 304 306 309
 3330: 1000 1290 1294 1302
 3331: 879 1264 1290 1293 1294 1295 1302
 3332: 28 268 270 273 276 293 301 303
 3333: 875 1264 1290 1293 1294 1295 1300 1302
 3334: 26 37 931 1550 1608
 3335: 875 1264 1285 1290 1293 1294 1295 1300 1302
 3336: 26 931 1550 1608
 3337: 19 23 27 30 46 47 49 58 63 67 79 86 135 138 141 142 146 147 149 152 153 155 157 158 159 160 161 162 166 168 169 170 172 173 177 178 335 416 418 423 497 500 505 508 573 712 716 717 718 719 720 722 723 724 725 726 729 730 733 737 738 739 742 747 782 837 841 871 929 939 962 1007 1014 1016 1017 1021 1023 1025 1042 1043 1151 1153 1381 2102 2104 2109 2110 2111 2112 2113 2114 2115 2116 2117 2118 2119 2120 2121 2122 2123 2124 2125 2126 2127 2128 2129 2130 2131 2132 2133 2134 2135 2136 2137 2138 2139 2140 2141 2142 2143 2144 2145 2146 2147 2148 2149 2150 2151 2153 2154 2155 2156 2157 2160 2162 2164 2165
 3338: 28 2114 2115 2119 2125 2127 2131 2136 2137 2138 2139 2141 2143 2147 2149 2156 2164 2165
 3339: 1000 1281 1282
 3340: 875 1278 1281 1282
 3341: 26 2119 2131 2137 2138 2139 2143 2147 2156 2164 2165
 3342: 26 2114 2115 2125 2127 2136 2141 2149
 3343: 879 1283 1296
 3344: 879 1278 1281 1282 1283 1296
 3345: 991 1264 1278 1281 1282 1283 1285 1290 1293 1294 1295 1296 1300 1302
 3346: 28 2111 2113 2121 2133 2135 2155
 3347: 15 2104 2109 2110 2112 2116 2117 2118 2120 2124 2128 2142 2144 2148 2153 2162
 3348: 1000 1284 1297
 3349: 19 2104 2109 2110 2112 2116 2117 2118 2120 2124 2128 2142 2144 2148 2153
 3350: 1000 1284 1286 1297
 3351: 19 2110 2112 2148 2153
 3352: 26 2102 2122 2140
 3353: 879 1288 1292
 3354: 879 1284 1286 1288 1292 1297
 3355: 26 2102 2140
 3356: 26 67 135
 3357: 873 1287 1298
 3358: 424 1284 1286 1287 1288 1292 1297 1298
 3359: 424 1264 1278 1281 1282 1283 1284 1285 1286 1287 1288 1290 1292 1293 1294 1295 1296 1297 1298 1300 1302
 3360: 19 23 27 30 46 47 49 58 63 79 86 138 141 142 146 147 149 152 153 155 157 158 159 160 161 162 166 168 169 170 172 173 177 178 335 416 418 423 497 500 505 508 712 716 717 718 719 720 722 723 724 725 726 729 730 733 737 738 739 742 747 782 837 841 871 929 939 962 1007 1014 1016 1017 1021 1023 1025 1042 1043 1151 1153
 3361: 879 1264 1278 1281 1282 1283 1284 1285 1286 1287 1288 1290 1292 1293 1294 1295 1296 1297 1298 1299 1300 1302
 3362: 19 27 30 47 49 79 142 149 152 153 155 157 158 159 160 161 162 166 168 169 170 173 177 178 416 418 423 497 500 505 508 712 716 717 718 719 720 722 723 724 726 729 730 733 737 738 739 742 747 782 837 841 1016 1017 1021 1023 1025 1042 1043 1151
 3363: 26 152 157 158 160 161 166 170 418 726
 3364: 1000 1289 1301
 3365: 26 152 157 160 161 418 726
 3366: 999 1289 1291 1301
 3367: 1000 1264 1278 1281 1282 1283 1284 1285 1286 1287 1288 1289 1290 1291 1292 1293 1294 1295 1296 1297 1298 1299 1300 1301 1302
 3368: 628 1251 1264 1278 1281 1282 1283 1284 1285 1286 1287 1288 1289 1290 1291 1292 1293 1294 1295 1296 1297 1298 1299 1300 1301 1302
 3369: 438 1227 1228 1229 1230 1231 1232 1233 1234 1235 1236 1237 1238 1239 1240 1241 1242 1243 1244 1245 1246 1247 1248 1249 1250 1251 1252 1253 1254 1255 1256 1257 1258 1259 1260 1261 1262 1263 1264 1265 1266 1267 1268 1269 1270 1271 1273 1274 1275 1276 1277 1278 1279 1280 1281 1282 1283 1284 1285 1286 1287 1288 1289 1290 1291 1292 1293 1294 1295 1296 1297 1298 1299 1300 1301 1302
 3370: 26 152 157 160 161 418
 3371: 1000 1227 1228 1229 1230 1231 1232 1233 1234 1235 1236 1237 1238 1239 1240 1241 1242 1243 1244 1245 1246 1247 1248 1249 1250 1251 1252 1253 1254 1255 1256 1257 1258 1259 1260 1261 1262 1263 1264 1265 1266 1267 1268 1269 1270 1271 1272 1273 1274 1275 1276 1277 1278 1279 1280 1281 1282 1283 1284 1285 1286 1287 1288 1289 1290 1291 1292 1293 1294 1295 1296 1297 1298 1299 1300 1301 1302
 3372: 608 438 439 440 441 442 443 444 445 446 447 448 449 450 451 452 453 454 455 456 457 458 459 460 461 462 463 464 465 466 467 468 469 470 471 472 473 474 475 476 477 478 479 480 481 484 485 515 961 1227 1228 1229 1230 1231 1232 1233 1234 1235 1236 1237 1238 1239 1240 1241 1242 1243 1244 1245 1246 1247 1248 1249 1250 1251 1252 1253 1254 1255 1256 1257 1258 1259 1260 1261 1262 1263 1264 1265 1266 1267 1268 1269 1270 1271 1272 1273 1274 1275 1276 1277 1278 1279 1280 1281 1282 1283 1284 1285 1286 1287 1288 1289 1290 1291 1292 1293 1294 1295 1296 1297 1298 1299 1300 1301 1302 2108
 3373: 26 157 160 418
 3374: 26 44 52 53 68 88 1176 1542
 3375: 987 861 1553
 3376: 17 44 52 53 68 88
 3377: 26 48 768 770 844 847 874 933 960
 3378: 987 1531 1534
 3379: 963 861 1531 1534 1553
 3380: 26 768 844 847 874 933 960
 3381: 986 861 877 1531 1534 1553
 3382: 444 438 439 440 441 442 443 444 445 446 447 448 449 450 451 452 453 454 455 456 457 458 459 460 461 462 463 464 465 466 467 468 469 470 471 472 473 474 475 476 477 478 479 480 481 484 485 515 861 877 961 1227 1228 1229 1230 1231 1232 1233 1234 1235 1236 1237 1238 1239 1240 1241 1242 1243 1244 1245 1246 1247 1248 1249 1250 1251 1252 1253 1254 1255 1256 1257 1258 1259 1260 1261 1262 1263 1264 1265 1266 1267 1268 1269 1270 1271 1272 1273 1274 1275 1276 1277 1278 1279 1280 1281 1282 1283 1284 1285 1286 1287 1288 1289 1290 1291 1292 1293 1294 1295 1296 1297 1298 1299 1300 1301 1302 1531 1534 1553 2108
 3383: 26 10 59 735 751 753 951
 3384: 26 8 16 17 18 20 28 31 33 34 35 38 42 43 64 65 69 70 73 76 85 87 136 137 139 140 143 144 145 150 151 156 163 165 171 174 176 395 414 419 422 424 425 426 427 495 504 517 577 727 741 745 746 748 774 775 776 843 845 854 863 869 878 928 936 946 950 956 957 961 1006 1010 1012 1013 1015 1018 1019 1020 1028 1030 1031 1035 1036 1037 1044 1046 1049 1050 1052 1054 1155 1156 1157 1164 1172 1174 1175 1192 1195 1196 1197 1198 1200 1201 1202 1205 1207 1208 1209 1210 1212 1213 1214 1216 1217 1218 1219 1221 1222 1223 1224 1225 1226 1373 1374 1376 1529 1532 1541 1547 1549 1555 1556 1606 1617 1618 1619 1620 1621 1622 1623 1624 1625 1626 1627 1628 1629 1630 1631 1632 1633 1634 1635 1636 1637 1638 1639 1640 1641 1642 1643 1644 1645 1646 1647 1648 1649 1650 1651 1652 1653 1654 1655 1656 1657 1658 1659 1660 1661 1662 1663 1664 1665 1666 1667 1668 1669 1670 1671 1672 1673 1674 1675 1676 1677 1678 1679 1680 1681 1682 1683 1684 1685 1686 1687 1688 1689 1690 1691 1692 1693 1694 1695 1696 1697 1698 1699 1700 1701 1702 1703 1704 1705 1706 1768 1772 1780 1800 2152 2163 2214 2245
 3385: 26 35 727 741 745 746 843 845 854 863 869 878 946 1044 1156 1157 1192 1195 1196 1197 1198 1200 1201 1202 1205 1207 1208 1209 1210 1212 1213 1214 1216 1217 1218 1219 1221 1222 1223 1224 1225 1226 1373 1556
 3386: 26 1195 1196 1197 1201 1202 1205 1207 1208 1209 1212 1213 1216 1217 1218 1221 1222 1225 1226
 3387: 1000 1024 1041
 3388: 26 1195 1197 1201 1202 1205 1207 1208 1209 1212 1213 1216 1217 1218 1221 1222 1225 1226
 3389: 1000 1024 1032 1041
 3390: 26 35 727 741 745 746 843 854 863 878 946 1044 1156 1157 1192
 3391: 1000 1024 1032 1041 1045
 3392: 1000 959 1024 1032 1041 1045
 3393: 879 516 959 1024 1032 1041 1045
 3394: 429 438 439 440 441 442 443 444 445 446 447 448 449 450 451 452 453 454 455 456 457 458 459 460 461 462 463 464 465 466 467 468 469 470 471 472 473 474 475 476 477 478 479 480 481 484 485 515 516 861 877 959 961 1024 1032 1041 1045 1227 1228 1229 1230 1231 1232 1233 1234 1235 1236 1237 1238 1239 1240 1241 1242 1243 1244 1245 1246 1247 1248 1249 1250 1251 1252 1253 1254 1255 1256 1257 1258 1259 1260 1261 1262 1263 1264 1265 1266 1267 1268 1269 1270 1271 1272 1273 1274 1275 1276 1277 1278 1279 1280 1281 1282 1283 1284 1285 1286 1287 1288 1289 1290 1291 1292 1293 1294 1295 1296 1297 1298 1299 1300 1301 1302 1531 1534 1553 2108
 3395: 26 35 741 745 746 878 1156 1157
 3396: 26 8 16 17 18 20 28 31 33 34 38 42 43 64 65 69 70 73 76 85 87 136 137 139 140 143 144 145 150 151 156 163 165 171 174 176 395 414 419 422 424 425 426 427 495 504 517 577 748 774 775 776 928 936 950 956 957 961 1006 1010 1012 1013 1015 1018 1019 1020 1028 1030 1031 1035 1036 1037 1046 1049 1050 1052 1054 1155 1164 1172 1174 1175 1374 1376 1529 1532 1541 1547 1549 1555 1606 1617 1618 1619 1620 1621 1622 1623 1624 1625 1626 1627 1628 1629 1630 1631 1632 1633 1634 1635 1636 1637 1638 1639 1640 1641 1642 1643 1644 1645 1646 1647 1648 1649 1650 1651 1652 1653 1654 1655 1656 1657 1658 1659 1660 1661 1662 1663 1664 1665 1666 1667 1668 1669 1670 1671 1672 1673 1674 1675 1676 1677 1678 1679 1680 1681 1682 1683 1684 1685 1686 1687 1688 1689 1690 1691 1692 1693 1694 1695 1696 1697 1698 1699 1700 1701 1702 1703 1704 1705 1706 1768 1772 1780 1800 2152 2163 2214 2245
 3397: 1000 511 514
 3398: 26 16 17 18 33 38 43 65 70 73 87 136 137 139 140 143 144 145 150 151 156 163 165 171 174 176 395 414 419 422 424 425 426 427 495 517 577 776 928 936 950 956 961 1006 1010 1012 1013 1015 1018 1019 1020 1030 1031 1036 1046 1049 1050 1052 1155 1174 1175 1374 1376 1529 1532 1541 1547 1549 1555 1606 1617 1618 1619 1620 1621 1622 1623 1624 1625 1626 1627 1628 1629 1630 1631 1632 1633 1634 1635 1636 1637 1638 1639 1640 1641 1642 1643 1644 1645 1646 1647 1648 1649 1650 1651 1652 1653 1654 1655 1656 1657 1658 1659 1660 1661 1662 1663 1664 1665 1666 1667 1668 1669 1670 1671 1672 1673 1674 1675 1676 1677 1678 1679 1680 1681 1682 1683 1684 1685 1686 1687 1688 1689 1690 1691 1692 1693 1694 1695 1696 1697 1698 1699 1700 1701 1702 1703 1704 1705 1706 1780 1800 2152 2163 2214
 3399: 695 511 514 529
 3400: 26 16 17 18 33 38 43 65 70 73 87 136 137 139 140 143 144 145 150 151 156 163 165 171 174 176 395 414 419 422 424 425 426 427 495 517 577 776 928 936 950 956 1006 1010 1012 1013 1015 1018 1019 1020 1030 1031 1036 1046 1049 1050 1052 1155 1174 1175 1374 1376 1529 1532 1541 1547 1549 1555 1606 1617 1618 1619 1620 1621 1622 1623 1624 1625 1626 1627 1628 1629 1630 1631 1632 1633 1634 1635 1636 1637 1638 1639 1640 1641 1642 1643 1644 1645 1646 1647 1648 1649 1650 1651 1652 1653 1654 1655 1656 1657 1658 1659 1660 1661 1662 1663 1664 1665 1666 1667 1668 1669 1670 1671 1672 1673 1674 1675 1676 1677 1678 1679 1680 1681 1682 1683 1684 1685 1686 1687 1688 1689 1690 1691 1692 1693 1694 1695 1696 1697 1698 1699 1700 1701 1702 1703 1704 1705 1706 1800 2152 2163 2214
 3401: 1000 511 514 524 529
 3402: 17 16 17 18 33 38 43 65 70 73 87 136 137 139 140 143 144 145 150 151 156 163 165 171 174 176 395 414 419 422 424 425 426 427 495 517 577 776 928 936 950 956 1006 1010 1012 1013 1015 1018 1019 1020 1030 1031 1036 1046 1049 1050 1052 1155 1174 1175 1374 1376 1529 1532 1541 1547 1549 1555 1606 1617 1618 1619 1620 1621 1622 1623 1624 1625 1626 1627 1628 1629 1630 1631 1632 1633 1634 1635 1636 1637 1638 1639 1640 1641 1642 1643 1644 1645 1646 1647 1648 1649 1650 1651 1652 1653 1654 1655 1656 1657 1658 1659 1660 1661 1662 1663 1664 1665 1666 1667 1668 1669 1670 1671 1672 1673 1674 1675 1676 1677 1678 1679 1680 1681 1682 1683 1684 1685 1686 1687 1688 1689 1690 1691 1692 1693 1694 1695 1696 1697 1698 1699 1700 1701 1702 1703 1704 1705 1706 1800 2152 2163
 3403: 1000 511 514 521 524 529
 3404: 26 38 73 136 137 139 140 143 144 150 151 156 165 171 176 424 577 936 956 1010 1012 1013 1015 1018 1049 1174 1374 1376 1529 1532 1541 1547 1606 1617 1618 1619 1620 1621 1622 1623 1624 1625 1626 1627 1628 1629 1630 1631 1632 1633 1634 1635 1636 1637 1638 1639 1640 1641 1642 1643 1644 1645 1646 1647 1648 1649 1650 1651 1652 1653 1654 1655 1656 1657 1658 1659 1660 1661 1662 1663 1664 1665 1666 1667 1668 1669 1670 1671 1672 1673 1674 1675 1676 1677 1678 1679 1680 1681 1682 1683 1684 1685 1686 1687 1688 1689 1690 1691 1692 1693 1694 1695 1696 1697 1698 1699 1700 1701 1702 1703 1704 1705 1706 1800 2152
 3405: 15 38 73 136 137 139 140 143 144 150 151 156 165 171 176 424 577 936 956 1010 1012 1013 1015 1018 1049 1174 1374 1376 1529 1541 1547 1606 1617 1618 1619 1620 1621 1622 1623 1624 1625 1626 1627 1628 1629 1630 1631 1632 1633 1634 1635 1636 1637 1638 1639 1640 1641 1642 1643 1644 1645 1646 1647 1648 1649 1650 1651 1652 1653 1654 1655 1656 1657 1658 1659 1660 1661 1662 1663 1664 1665 1666 1667 1668 1669 1670 1671 1672 1673 1674 1675 1676 1677 1678 1679 1680 1681 1682 1683 1684 1685 1686 1687 1688 1689 1690 1691 1692 1693 1694 1695 1696 1697 1698 1699 1700 1701 1702 1703 1704 1705 1706 1800 2152
 3406: 1000 953 958
 3407: 997 511 514 521 524 529 953 958
 3408: 439 438 439 440 441 442 443 444 445 446 447 448 449 450 451 452 453 454 455 456 457 458 459 460 461 462 463 464 465 466 467 468 469 470 471 472 473 474 475 476 477 478 479 480 481 484 485 511 514 515 516 521 524 529 861 877 953 958 959 961 1024 1032 1041 1045 1227 1228 1229 1230 1231 1232 1233 1234 1235 1236 1237 1238 1239 1240 1241 1242 1243 1244 1245 1246 1247 1248 1249 1250 1251 1252 1253 1254 1255 1256 1257 1258 1259 1260 1261 1262 1263 1264 1265 1266 1267 1268 1269 1270 1271 1272 1273 1274 1275 1276 1277 1278 1279 1280 1281 1282 1283 1284 1285 1286 1287 1288 1289 1290 1291 1292 1293 1294 1295 1296 1297 1298 1299 1300 1301 1302 1531 1534 1553 2108
 3409: 274 5 50 75 327 438 439 440 441 442 443 444 445 446 447 448 449 450 451 452 453 454 455 456 457 458 459 460 461 462 463 464 465 466 467 468 469 470 471 472 473 474 475 476 477 478 479 480 481 482 483 484 485 486 487 488 489 490 491 493 496 498 502 506 510 511 512 514 515 516 519 521 524 528 529 579 580 581 582 583 584 585 586 587 588 589 590 591 592 593 594 595 596 597 598 599 600 601 602 603 604 605 606 607 608 609 610 611 612 613 614 615 616 617 618 619 620 621 622 623 624 625 626 628 629 631 632 633 640 643 646 647 648 649 651 652 653 654 655 656 657 658 659 662 663 664 665 666 667 749 861 877 953 958 959 961 1024 1032 1041 1045 1056 1057 1058 1059 1060 1061 1062 1063 1064 1065 1066 1067 1068 1069 1070 1071 1072 1073 1074 1075 1076 1077 1078 1079 1080 1081 1082 1083 1084 1085 1086 1087 1088 1089 1090 1091 1092 1093 1094 1095 1096 1097 1098 1099 1100 1101 1102 1103 1104 1105 1106 1107 1108 1109 1110 1111 1112 1113 1114 1115 1116 1117 1118 1119 1120 1121 1122 1124 1125 1127 1129 1130 1132 1133 1135 1138 1139 1204 1227 1228 1229 1230 1231 1232 1233 1234 1235 1236 1237 1238 1239 1240 1241 1242 1243 1244 1245 1246 1247 1248 1249 1250 1251 1252 1253 1254 1255 1256 1257 1258 1259 1260 1261 1262 1263 1264 1265 1266 1267 1268 1269 1270 1271 1272 1273 1274 1275 1276 1277 1278 1279 1280 1281 1282 1283 1284 1285 1286 1287 1288 1289 1290 1291 1292 1293 1294 1295 1296 1297 1298 1299 1300 1301 1302 1531 1534 1553 1616 1756 1757 1759 1762 1773 1781 1786 2108
 3410: 19 1529 1541 1547
 3411: 860 5 50 75 327 438 439 440 441 442 443 444 445 446 447 448 449 450 451 452 453 454 455 456 457 458 459 460 461 462 463 464 465 466 467 468 469 470 471 472 473 474 475 476 477 478 479 480 481 482 483 484 485 486 487 488 489 490 491 493 496 498 502 506 510 511 512 514 515 516 519 521 524 528 529 579 580 581 582 583 584 585 586 587 588 589 590 591 592 593 594 595 596 597 598 599 600 601 602 603 604 605 606 607 608 609 610 611 612 613 614 615 616 617 618 619 620 621 622 623 624 625 626 628 629 631 632 633 640 643 646 647 648 649 651 652 653 654 655 656 657 658 659 662 663 664 665 666 667 749 861 877 953 958 959 961 1024 1032 1041 1045 1056 1057 1058 1059 1060 1061 1062 1063 1064 1065 1066 1067 1068 1069 1070 1071 1072 1073 1074 1075 1076 1077 1078 1079 1080 1081 1082 1083 1084 1085 1086 1087 1088 1089 1090 1091 1092 1093 1094 1095 1096 1097 1098 1099 1100 1101 1102 1103 1104 1105 1106 1107 1108 1109 1110 1111 1112 1113 1114 1115 1116 1117 1118 1119 1120 1121 1122 1124 1125 1127 1129 1130 1132 1133 1135 1138 1139 1204 1227 1228 1229 1230 1231 1232 1233 1234 1235 1236 1237 1238 1239 1240 1241 1242 1243 1244 1245 1246 1247 1248 1249 1250 1251 1252 1253 1254 1255 1256 1257 1258 1259 1260 1261 1262 1263 1264 1265 1266 1267 1268 1269 1270 1271 1272 1273 1274 1275 1276 1277 1278 1279 1280 1281 1282 1283 1284 1285 1286 1287 1288 1289 1290 1291 1292 1293 1294 1295 1296 1297 1298 1299 1300 1301 1302 1531 1534 1553 1616 1756 1757 1759 1762 1773 1781 1786 1883 2108
 3412: 17 38 73 136 137 139 140 143 144 150 151 156 165 171 176 424 577 936 956 1010 1012 1013 1015 1018 1049 1174 1374 1376 1606 1617 1618 1619 1620 1621 1622 1623 1624 1625 1626 1627 1628 1629 1630 1631 1632 1633 1634 1635 1636 1637 1638 1639 1640 1641 1642 1643 1644 1645 1646 1647 1648 1649 1650 1651 1652 1653 1654 1655 1656 1657 1658 1659 1660 1661 1662 1663 1664 1665 1666 1667 1668 1669 1670 1671 1672 1673 1674 1675 1676 1677 1678 1679 1680 1681 1682 1683 1684 1685 1686 1687 1688 1689 1690 1691 1692 1693 1694 1695 1696 1697 1698 1699 1700 1701 1702 1703 1704 1705 1706 1800 2152
 3413: 19 136 137 139 140 143 144 150 151 156 165 171 424 577 936 956 1010 1012 1013 1015 1018 1617 1618 1619 1620 1621 1622 1623 1624 1625 1626 1627 1628 1629 1630 1631 1632 1633 1634 1635 1636 1637 1638 1639 1640 1641 1642 1643 1644 1645 1646 1647 1648 1649 1650 1651 1652 1653 1654 1655 1656 1657 1658 1659 1660 1661 1662 1663 1664 1665 1666 1667 1668 1669 1670 1671 1672 1673 1674 1675 1676 1677 1678 1679 1680 1681 1682 1683 1684 1685 1686 1687 1688 1689 1690 1691 1692 1693 1694 1695 1696 1697 1698 1699 1700 1701 1702 1703 1704 1705 1706
 3414: 451 576 1211
 3415: 19 577 936 1617 1618 1619 1620 1621 1622 1623 1624 1625 1626 1627 1628 1629 1630 1631 1632 1633 1634 1635 1636 1637 1638 1639 1640 1641 1642 1643 1644 1645 1646 1647 1648 1649 1650 1651 1652 1653 1654 1655 1656 1657 1658 1659 1660 1661 1662 1663 1664 1665 1666 1667 1668 1669 1670 1671 1672 1673 1674 1675 1676 1677 1678 1679 1680 1681 1682 1683 1684 1685 1686 1687 1688 1689 1690 1691 1692 1693 1694 1695 1696 1697 1698 1699 1700 1701 1702 1703 1704 1705 1706
 3416: 26 1617 1620 1624 1625 1629 1631 1632 1637 1640 1656 1658
 3417: 995 834 840
 3418: 26 1621 1626 1633 1636 1638 1639 1642 1647 1649 1651 1652 1654 1657 1660 1663 1664 1665 1667 1668 1696
 3419: 1000 834 840 846
 3420: 268 576 834 840 846 1211
 3421: 19 1636 1638 1639 1642 1647 1649 1651 1652 1654 1657 1660 1663 1664 1665 1667 1668 1696
 3422: 19 1638 1639
 3423: 420 1521 1538
 3424: 438 576 834 840 846 1211 1521 1538
 3425: 19 1621 1626 1633
 3426: 26 577 1643 1650 1653 1659 1661 1670 1695
 3427: 996 1526 1528
 3428: 445 576 834 840 846 1211 1521 1526 1528 1538
 3429: 19 137 143 144 151 156 165
 3430: 451 576 834 840 846 1166 1211 1521 1526 1528 1538
 3431: 19 143 165
 3432: 26 928 950 1006 1019 1031 1050
 3433: 993 1140 1141
 3434: 26 950 1006 1019 1031 1050
 3435: 874 1140 1141 1148
 3436: 26 1006 1019 1031
 3437: 874 1140 1141 1148 1149
 3438: 28 774 775 1768 2245
 3439: 19 1028 1772
 3440: 19 1989 1992 1993 1996 1997 2002 2005 2008 2010 2012 2013 2014 2015 2016 2019 2022 2023
 3441: 1000 1144 1169
 3442: 1000 1142 1144 1169
 3443: 19 1989 1992 1993 1996 1997 2002 2010 2014 2015 2023
 3444: 19 1944 1945 1946 1947 1948 1949 1950 1951 1952 1953 1954 1955 1956 1957 1958 1959 1960 1961 1962 1963 1964 1965 1966 1967 1968 1969 1970 1971 1972 1973 1974 1975 1976 1977 1978 1979 1980 1981 1982 1983 1985 1986 1987 1988 1990 1991 1994 1995 1999 2000 2001 2003 2006 2011
 3445: 1000 1143 1150
 3446: 1000 1142 1143 1144 1150 1169
 3447: 19 1947 1948 1950 1951 1956 1957 1958 1961 1964 1971 1977 1979 1987 1988 1991 1999 2000 2011
 3448: 993 1142 1143 1144 1150 1169 1179
 3449: 26 1961 1971
 3450: 877 1142 1143 1144 1145 1150 1169 1179
 3451: 874 1140 1141 1142 1143 1144 1145 1148 1149 1150 1169 1179
 3452: 19 1947 1948 1956 1958 1964 1977 1979 1987 1988 1991 1999 2000 2011
 3453: 22 1988 1991 2011
 3454: 979 1146 1530
 3455: 19 1944 1945 1946 1949 1962 1965 1966 1968 1975 1976 1983 1994 1995 2003
 3456: 26 1173 1379 1761 1769 1778 1790 1792 1798 1887 1888 1889 1890 1891 1892 1893 1894 1895 1896 1897 1898 1899 1900 1901 1902 1903 1904 1905 1906 1907 1908 1909 1910 1911 1912 1913 1914 1915 1916 1917 1918 1919 1920 1921 1922 1923 1924 1925 1926 1927 1928 1929 1930 1931 1932 1933 1934 1935 1936 1937 1938 1939 1942 1943
 3457: 1000 1178 1537
 3458: 999 1146 1178 1530 1537
 3459: 19 1889 1896 1898 1907 1910 1914 1918 1921 1925 1928 1930 1932 1934 1936 1937 1938 1939 1942 1943
 3460: 19 1896 1898 1910 1925 1928 1936 1937 1938
 3461: 1000 1147 1154
 3462: 603 1146 1147 1154 1178 1530 1537
 3463: 873 1140 1141 1142 1143 1144 1145 1146 1147 1148 1149 1150 1154 1169 1178 1179 1530 1537
 3464: 26 1902 1903 1906 1908 1916 1922 1923
 3465: 26 1902 1903 1916 1922
 3466: 879 1159 1167
 3467: 26 511 514 516 521 524 529 861 877 953 958 959 1024 1032 1041 1045 1531 1534 1553
 3468: 437 1159 1167 1186
 3469: 446 1140 1141 1142 1143 1144 1145 1146 1147 1148 1149 1150 1154 1159 1167 1169 1178 1179 1186 1530 1537
 3470: 26 57 60 84 179 180 181 182 183 184 185 186 187 188 189 190 191 192 193 194 195 196 197 198 199 200 201 202 203 204 205 206 207 208 209 210 211 212 213 214 215 216 217 218 219 220 221 222 223 224 225 226 227 228 229 230 231 232 233 234 235 236 237 238 239 240 241 242 243 244 245 246 247 248 249 250 251 252 253 254 255 256 257 258 259 260 261 262 263 264 265 420 421 531 532 533 534 535 536 537 538 539 540 541 542 543 544 545 546 547 548 549 550 551 552 553 554 555 556 557 558 559 560 561 562 563 564 565 566 567 568 569 570 571 572 574 575 578 783 784 785 839 842 848 849 851 852 858 875 925 935 964 968 1152 1170 1171 1184 1439 1454 1546 1612 1707 1708 1709 1710 1711 1712 1713 1714 1715 1716 1717 1718 1719 1720 1721 1722 1723 1724 1725 1726 1727 1728 1729 1730 1731 1732 1733 1734 1735 1736 1737 1738 1739 1740 1741 1742 1743 1744 1745 1746 1747 1748 1749 1750 1751 1752 1753 1755 1758 1765 1767 1782 1783 1784 1785 1787 1788 1789 1793 1794 2095
 3471: 447 1140 1141 1142 1143 1144 1145 1146 1147 1148 1149 1150 1154 1159 1160 1167 1169 1178 1179 1186 1530 1537
 3472: 431 576 834 840 846 1140 1141 1142 1143 1144 1145 1146 1147 1148 1149 1150 1154 1159 1160 1166 1167 1169 1178 1179 1186 1211 1521 1526 1528 1530 1537 1538
 3473: 29 1727 1732
 3474: 26 1716 1720
 3475: 962 661 1881
 3476: 26 1712 1721 1723 1724 1729 1741
 3477: 19 531 532 533 534 535 536 537 538 539 540 541 542 543 544 545 546 547 548 549 550 551 552 553 554 555 556 557 558 559 560 561 562 563 564 565 566 567 568 569 570 572 575 578
 3478: 26 531 532 533 534 537 539 542 545 547 548 549 551 552 555 558 560 563 564 567 568
 3479: 26 180 181 182 183 184 185 186 187 188 189 190 191 192 193 194 195 196 197 198 199 200 201 202 203 205 206 207 214
 3480: 26 180 181 182 183 184 185 186 187 188 189 190 191 192 193 194 195 196 197 198 199 200 201 202 203 206 207 214
 3481: 426 1834 1841
 3482: 446 1823 1834 1841
 3483: 424 1609 1823 1834 1841
 3484: 26 184 185 186 206
 3485: 26 201 207 214
 3486: 1000 1801 1802
 3487: 22 191 193
 3488: 550 1801 1802 1812
 3489: 19 232 238 239 248 257 261 265
 3490: 28 239 248 261 265
 3491: 28 239 261 265
 3492: 988 1818 1827
 3493: 988 1808 1818 1827
 3494: 22 179 219 222 227 243 258 262 264
 3495: 809 1808 1818 1822 1827
 3496: 424 1801 1802 1808 1812 1818 1822 1827
 3497: 1000 1609 1801 1802 1808 1812 1818 1822 1823 1827 1834 1841
 3498: 22 219 222 243 262
 3499: 1000 1609 1801 1802 1808 1812 1813 1818 1822 1823 1827 1834 1841
 3500: 19 57 60 251 1184 1546 1749 1751 2095
 3501: 19 57 60 251 1184 1546 2095
 3502: 973 1817 1837
 3503: 26 353 1227 1228 1229 1230 1231 1232 1233 1234 1235 1236 1237 1238 1239 1240 1241 1242 1243 1244 1245 1246 1247 1248 1249 1250 1251 1252 1253 1254 1255 1256 1257 1258 1259 1260 1261 1262 1263 1264 1265 1266 1267 1268 1269 1270 1271 1272 1273 1274 1275 1276 1277 1278 1279 1280 1281 1282 1283 1284 1285 1286 1287 1288 1289 1290 1291 1292 1293 1294 1295 1296 1297 1298 1299 1300 1301 1302
 3504: 19 1264 1278 1281 1282 1283 1284 1285 1286 1287 1288 1289 1290 1291 1293 1294 1295 1296 1297 1299 1300 1301 1302
 3505: 973 1820 1825
 3506: 1000 1817 1820 1825 1837
 3507: 22 1227 1228 1229 1230 1231 1232 1233 1234 1235 1236 1237 1238 1239 1240 1241 1242 1243 1244 1245 1246 1247 1248 1249 1250 1251 1252 1253 1254 1255 1256 1257 1258 1259 1260 1261 1262 1263 1265 1266 1267 1268 1269 1270 1271 1273 1274 1275 1276 1277 1279 1280
 3508: 19 1227 1228 1229 1230 1231 1232 1233 1234 1235 1236 1237 1238 1239 1240 1241 1242 1243 1244 1245 1246 1247 1248 1249 1250 1251 1252 1253 1254 1255 1256 1257 1259 1260 1261 1262 1263 1265 1266 1267 1268 1269 1270 1273 1274 1275 1276 1277
 3509: 876 1821 1850
 3510: 876 1817 1820 1821 1825 1837 1850
 3511: 876 1609 1801 1802 1808 1812 1813 1817 1818 1820 1821 1822 1823 1825 1827 1834 1837 1841 1850
 3512: 19 1227 1229 1233 1235 1236 1237 1238 1239 1240 1241 1242 1243 1244 1245 1246 1247 1248 1249 1250 1251 1252 1253 1254 1255 1256 1257 1260 1261 1262 1263 1265 1266 1267 1268 1269 1270 1273 1274 1276 1277
 3513: 26 1235 1236 1237 1238 1239 1241 1242 1243 1244 1245 1246 1247 1248 1249 1250 1252 1253 1254 1255 1256 1257 1260 1261 1262 1263 1265 1266 1267 1268 1269 1270 1273 1274 1276 1277
 3514: 1000 1803 1811
 3515: 26 1249 1257 1260 1268 1276
 3516: 1000 1803 1804 1811
 3517: 19 1235 1236 1237 1238 1239 1241 1242 1243 1244 1245 1246 1247 1248 1250 1252 1253 1254 1255 1256 1261 1262 1263 1265 1266 1267 1269 1270 1273 1274 1277
 3518: 999 1803 1804 1811 1814
 3519: 19 1236 1237 1238 1241 1242 1244 1245 1247 1250 1252 1255 1256 1263 1266 1273
 3520: 424 1803 1804 1811 1814 1828
 3521: 19 1241 1245 1255
 3522: 26 1235 1239 1243 1246 1248 1253 1254 1261 1262 1265 1267 1269 1270 1274 1277
 3523: 1000 1805 1806
 3524: 19 1227 1229 1233 1240 1251
 3525: 1000 1805 1806 1807
 3526: 424 1803 1804 1805 1806 1807 1811 1814 1828
 3527: 28 463 465 472
 3528: 424 1803 1804 1805 1806 1807 1809 1811 1814 1828
 3529: 420 1609 1801 1802 1803 1804 1805 1806 1807 1808 1809 1811 1812 1813 1814 1817 1818 1820 1821 1822 1823 1825 1827 1828 1834 1837 1841 1850
 3530: 28 441 443 445 446 448 451 452 453 454 455 456 457 458 460 461 464 466 467 469 475
 3531: 26 452 453 456 457 461 466 469
 3532: 997 1810 1819
 3533: 424 1609 1801 1802 1803 1804 1805 1806 1807 1808 1809 1810 1811 1812 1813 1814 1817 1818 1819 1820 1821 1822 1823 1825 1827 1828 1834 1837 1841 1850
 3534: 31 453 456 457
 3535: 26 441 443 445 446 448 451 454 455 458 460 464 467 475
 3536: 879 1815 1832
 3537: 420 1609 1801 1802 1803 1804 1805 1806 1807 1808 1809 1810 1811 1812 1813 1814 1815 1817 1818 1819 1820 1821 1822 1823 1825 1827 1828 1832 1834 1837 1841 1850
 3538: 26 454 455
 3539: 19 32 77 80 83 499 501 503 509 526 576 627 630 634 635 636 637 638 639 641 642 644 645 650 660 834 840 846 1211 1521 1763 1799
 3540: 573 1816 1826
 3541: 420 1609 1801 1802 1803 1804 1805 1806 1807 1808 1809 1810 1811 1812 1813 1814 1815 1816 1817 1818 1819 1820 1821 1822 1823 1825 1826 1827 1828 1832 1834 1837 1841 1850
 3542: 420 1380 1609 1801 1802 1803 1804 1805 1806 1807 1808 1809 1810 1811 1812 1813 1814 1815 1816 1817 1818 1819 1820 1821 1822 1823 1825 1826 1827 1828 1832 1834 1837 1841 1850
 3543: 19 661 1160 1162 1163 1166 1186 1380 1526 1528 1538 1609 1757 1801 1802 1803 1804 1805 1806 1807 1808 1809 1810 1811 1812 1813 1814 1815 1816 1817 1818 1819 1820 1821 1822 1823 1824 1825 1826 1827 1828 1829 1830 1831 1832 1833 1834 1835 1836 1837 1838 1840 1841 1848 1850 1860 1870 1871 1873 1875 1876 1881 1882 1884 1885 2248
 3544: 26 1160 1166 1526 1528 1538 1757
 3545: 821 1829 1830
 3546: 22 1160 1166 1526 1528 1538
 3547: 420 1829 1830 1838
 3548: 420 1380 1609 1801 1802 1803 1804 1805 1806 1807 1808 1809 1810 1811 1812 1813 1814 1815 1816 1817 1818 1819 1820 1821 1822 1823 1825 1826 1827 1828 1829 1830 1832 1834 1837 1838 1841 1850
 3549: 26 1162 1163 1186 1884 1885 2248
 3550: 19 1816 1826 1828
 3551: 420 1824 1836
 3552: 26 5 50 75 327 482 483 486 487 488 489 490 491 493 496 498 502 506 510 512 519 528 579 580 581 582 583 584 585 586 587 588 589 590 591 592 593 594 595 596 597 598 599 600 601 602 603 604 605 606 607 608 609 610 611 612 613 614 615 616 617 618 619 620 621 622 623 624 625 626 628 629 631 632 633 640 643 646 647 648 649 651 652 653 654 655 656 657 658 659 662 663 664 665 666 667 749 1056 1057 1058 1059 1060 1061 1062 1063 1064 1065 1066 1067 1068 1069 1070 1071 1072 1073 1074 1075 1076 1077 1078 1079 1080 1081 1082 1083 1084 1085 1086 1087 1088 1089 1090 1091 1092 1093 1094 1095 1096 1097 1098 1099 1100 1101 1102 1103 1104 1105 1106 1107 1108 1109 1110 1111 1112 1113 1114 1115 1116 1117 1118 1119 1120 1121 1122 1124 1125 1127 1129 1130 1132 1133 1135 1138 1139 1140 1141 1142 1143 1144 1145 1146 1147 1148 1149 1150 1154 1159 1167 1169 1178 1179 1204 1220 1530 1537 1616 1756 1759 1762 1773 1781 1786 1883 2024 2025 2026 2027 2028 2029 2030 2031 2032 2033 2034 2035 2036 2037 2038 2039 2040 2041 2042 2043 2044 2045 2046 2047 2048 2049 2050 2051 2053 2054 2055 2056 2058 2059 2060 2061 2062 2063 2064 2065 2066 2070 2074 2083 2084 2108 2247
 3553: 33 1140 1141 1142 1143 1144 1145 1146 1147 1148 1149 1150 1154 1159 1167 1169 1178 1179 1220 1530 1537 2108
 3554: 820 1875 1876
 3555: 420 1824 1836 1875 1876
 3556: 865 1380 1609 1801 1802 1803 1804 1805 1806 1807 1808 1809 1810 1811 1812 1813 1814 1815 1816 1817 1818 1819 1820 1821 1822 1823 1824 1825 1826 1827 1828 1829 1830 1832 1834 1836 1837 1838 1841 1850 1875 1876
 3557: 20 1140 1141 1142 1143 1144 1145 1147 1149 1150 1154 1159 1167 1169 1179 2108
 3558: 424 1380 1609 1801 1802 1803 1804 1805 1806 1807 1808 1809 1810 1811 1812 1813 1814 1815 1816 1817 1818 1819 1820 1821 1822 1823 1824 1825 1826 1827 1828 1829 1830 1832 1834 1836 1837 1838 1840 1841 1850 1875 1876
 3559: 26 2026 2027 2029 2030 2031 2032 2033 2034 2035 2037 2038 2039 2041 2042 2044 2045 2046 2047 2048 2049 2050 2051 2053 2054 2055 2056 2058 2059 2060 2061 2062 2063 2064 2065 2070 2084 2247
 3560: 28 2060 2065 2247
 3561: 26 2053 2055 2084
 3562: 26 2026 2027 2029 2030 2031 2032 2033 2034 2035 2037 2038 2039 2041 2042 2044 2045 2047 2049 2054 2056 2058 2061 2062 2063 2064 2070
 3563: 1000 1871 1873
 3564: 1000 1835 1871 1873
 3565: 999 1831 1835 1871 1873
 3566: 425 1380 1609 1801 1802 1803 1804 1805 1806 1807 1808 1809 1810 1811 1812 1813 1814 1815 1816 1817 1818 1819 1820 1821 1822 1823 1824 1825 1826 1827 1828 1829 1830 1831 1832 1834 1835 1836 1837 1838 1840 1841 1850 1871 1873 1875 1876
 3567: 26 2033 2039 2041 2042 2044 2049 2058 2061
 3568: 997 1380 1609 1801 1802 1803 1804 1805 1806 1807 1808 1809 1810 1811 1812 1813 1814 1815 1816 1817 1818 1819 1820 1821 1822 1823 1824 1825 1826 1827 1828 1829 1830 1831 1832 1833 1834 1835 1836 1837 1838 1840 1841 1850 1871 1873 1875 1876
 3569: 26 2026 2027 2029 2030 2031 2032 2034 2035 2037 2038 2045 2047 2054 2056 2062 2063 2064 2070
 3570: 19 2026 2027 2029 2030 2031 2032 2035 2056 2063
 3571: 26 2024 2025 2028 2036 2040 2066
 3572: 1000 1860 1870
 3573: 986 1848 1860 1870
 3574: 29 2024 2025 2028 2040
 3575: 976 1848 1860 1870 1882
 3576: 1000 1380 1609 1801 1802 1803 1804 1805 1806 1807 1808 1809 1810 1811 1812 1813 1814 1815 1816 1817 1818 1819 1820 1821 1822 1823 1824 1825 1826 1827 1828 1829 1830 1831 1832 1833 1834 1835 1836 1837 1838 1840 1841 1848 1850 1860 1870 1871 1873 1875 1876 1882
 3577: 26 519 528 653 666 1756 1759 1762 1883
 3578: 419 1380 1609 1801 1802 1803 1804 1805 1806 1807 1808 1809 1810 1811 1812 1813 1814 1815 1816 1817 1818 1819 1820 1821 1822 1823 1824 1825 1826 1827 1828 1829 1830 1831 1832 1833 1834 1835 1836 1837 1838 1840 1841 1848 1850 1860 1870 1871 1873 1875 1876 1882 1885
 3579: 418 661 1380 1609 1801 1802 1803 1804 1805 1806 1807 1808 1809 1810 1811 1812 1813 1814 1815 1816 1817 1818 1819 1820 1821 1822 1823 1824 1825 1826 1827 1828 1829 1830 1831 1832 1833 1834 1835 1836 1837 1838 1840 1841 1848 1850 1860 1870 1871 1873 1875 1876 1881 1882 1885
 3580: 29 5 50 327 482 483 486 487 488 489 490 491 493 496 502 512 579 580 581 582 583 584 585 586 587 588 589 590 591 592 593 594 595 596 597 598 599 600 601 602 603 604 605 606 607 608 609 610 611 612 613 614 615 616 617 618 619 620 621 622 623 624 625 626 628 629 631 632 633 640 643 646 647 649 651 652 654 655 656 657 658 659 662 663 664 665 667 1056 1057 1058 1059 1060 1061 1062 1063 1064 1065 1066 1067 1068 1069 1070 1071 1072 1073 1074 1075 1076 1077 1078 1079 1080 1081 1082 1083 1084 1085 1086 1087 1088 1089 1090 1091 1092 1093 1094 1095 1096 1097 1098 1099 1100 1101 1102 1103 1104 1105 1106 1107 1108 1109 1110 1111 1112 1113 1114 1115 1116 1117 1118 1119 1120 1121 1122 1124 1125 1129 1132 1133 1139 1204 1616 1773 1781 1786
 3581: 167 661 1163 1380 1609 1801 1802 1803 1804 1805 1806 1807 1808 1809 1810 1811 1812 1813 1814 1815 1816 1817 1818 1819 1820 1821 1822 1823 1824 1825 1826 1827 1828 1829 1830 1831 1832 1833 1834 1835 1836 1837 1838 1840 1841 1848 1850 1860 1870 1871 1873 1875 1876 1881 1882 1885
 3582: 29 5 50 327 487 579 580 581 582 583 584 585 586 587 588 589 590 591 592 593 594 595 596 597 598 599 600 601 602 603 604 605 606 607 608 609 610 611 612 613 614 617 628 633 640 643 646 647 649 651 652 654 655 656 657 658 659 662 663 664 667 1056 1057 1058 1059 1060 1061 1062 1063 1064 1065 1066 1067 1068 1069 1070 1071 1072 1073 1074 1075 1076 1077 1078 1079 1080 1081 1082 1083 1084 1085 1086 1087 1088 1089 1090 1091 1092 1093 1094 1095 1096 1097 1098 1099 1100 1101 1102 1103 1104 1105 1106 1107 1108 1109 1110 1111 1112 1113 1114 1116 1117 1118 1119 1120 1121 1122 1125 1129 1132 1133 1139 1204 1616 1773 1781 1786
 3583: 19 598 604 608 610 612 633 667 1786
 3584: 19 604 610 612
 3585: 879 1206 1884
 3586: 19 598 608 633 667 1786
 3587: 28 582 583 601
 3588: 861 1799 1940
 3589: 26 1056 1057 1058 1062 1077 1092
 3590: 874 1799 1940 2248
 3591: 425 1206 1799 1884 1940 2248
 3592: 420 1162 1206 1799 1884 1940 2248
 3593: 868 661 1162 1163 1206 1380 1609 1799 1801 1802 1803 1804 1805 1806 1807 1808 1809 1810 1811 1812 1813 1814 1815 1816 1817 1818 1819 1820 1821 1822 1823 1824 1825 1826 1827 1828 1829 1830 1831 1832 1833 1834 1835 1836 1837 1838 1840 1841 1848 1850 1860 1870 1871 1873 1875 1876 1881 1882 1884 1885 1940 2248
 3594: 439 576 661 834 840 846 1140 1141 1142 1143 1144 1145 1146 1147 1148 1149 1150 1154 1159 1160 1162 1163 1166 1167 1169 1178 1179 1186 1206 1211 1380 1521 1526 1528 1530 1537 1538 1609 1799 1801 1802 1803 1804 1805 1806 1807 1808 1809 1810 1811 1812 1813 1814 1815 1816 1817 1818 1819 1820 1821 1822 1823 1824 1825 1826 1827 1828 1829 1830 1831 1832 1833 1834 1835 1836 1837 1838 1840 1841 1848 1850 1860 1870 1871 1873 1875 1876 1881 1882 1884 1885 1940 2248
 3595: 26 1057 1062 1077 1092
 3596: 446 576 661 834 840 846 1140 1141 1142 1143 1144 1145 1146 1147 1148 1149 1150 1154 1159 1160 1162 1163 1166 1167 1169 1178 1179 1186 1206 1211 1380 1521 1526 1528 1530 1537 1538 1609 1763 1799 1801 1802 1803 1804 1805 1806 1807 1808 1809 1810 1811 1812 1813 1814 1815 1816 1817 1818 1819 1820 1821 1822 1823 1824 1825 1826 1827 1828 1829 1830 1831 1832 1833 1834 1835 1836 1837 1838 1840 1841 1848 1850 1860 1870 1871 1873 1875 1876 1881 1882 1884 1885 1940 2248
 3597: 26 628 1096 1098 1100 1110 1121 1129
 3598: 177 576 661 834 840 846 1140 1141 1142 1143 1144 1145 1146 1147 1148 1149 1150 1154 1159 1160 1162 1163 1166 1167 1169 1178 1179 1186 1206 1211 1220 1380 1521 1526 1528 1530 1537 1538 1609 1763 1799 1801 1802 1803 1804 1805 1806 1807 1808 1809 1810 1811 1812 1813 1814 1815 1816 1817 1818 1819 1820 1821 1822 1823 1824 1825 1826 1827 1828 1829 1830 1831 1832 1833 1834 1835 1836 1837 1838 1840 1841 1848 1850 1860 1870 1871 1873 1875 1876 1881 1882 1884 1885 1940 2248
 3599: 494 5 50 75 327 438 439 440 441 442 443 444 445 446 447 448 449 450 451 452 453 454 455 456 457 458 459 460 461 462 463 464 465 466 467 468 469 470 471 472 473 474 475 476 477 478 479 480 481 482 483 484 485 486 487 488 489 490 491 493 496 498 502 506 510 511 512 514 515 516 519 521 524 528 529 576 579 580 581 582 583 584 585 586 587 588 589 590 591 592 593 594 595 596 597 598 599 600 601 602 603 604 605 606 607 608 609 610 611 612 613 614 615 616 617 618 619 620 621 622 623 624 625 626 628 629 631 632 633 640 643 646 647 648 649 651 652 653 654 655 656 657 658 659 661 662 663 664 665 666 667 749 834 840 846 861 877 953 958 959 961 1024 1032 1041 1045 1056 1057 1058 1059 1060 1061 1062 1063 1064 1065 1066 1067 1068 1069 1070 1071 1072 1073 1074 1075 1076 1077 1078 1079 1080 1081 1082 1083 1084 1085 1086 1087 1088 1089 1090 1091 1092 1093 1094 1095 1096 1097 1098 1099 1100 1101 1102 1103 1104 1105 1106 1107 1108 1109 1110 1111 1112 1113 1114 1115 1116 1117 1118 1119 1120 1121 1122 1124 1125 1127 1129 1130 1132 1133 1135 1138 1139 1140 1141 1142 1143 1144 1145 1146 1147 1148 1149 1150 1154 1159 1160 1162 1163 1166 1167 1169 1178 1179 1186 1204 1206 1211 1220 1227 1228 1229 1230 1231 1232 1233 1234 1235 1236 1237 1238 1239 1240 1241 1242 1243 1244 1245 1246 1247 1248 1249 1250 1251 1252 1253 1254 1255 1256 1257 1258 1259 1260 1261 1262 1263 1264 1265 1266 1267 1268 1269 1270 1271 1272 1273 1274 1275 1276 1277 1278 1279 1280 1281 1282 1283 1284 1285 1286 1287 1288 1289 1290 1291 1292 1293 1294 1295 1296 1297 1298 1299 1300 1301 1302 1380 1521 1526 1528 1530 1531 1534 1537 1538 1553 1609 1616 1756 1757 1759 1762 1763 1773 1781 1786 1799 1801 1802 1803 1804 1805 1806 1807 1808 1809 1810 1811 1812 1813 1814 1815 1816 1817 1818 1819 1820 1821 1822 1823 1824 1825 1826 1827 1828 1829 1830 1831 1832 1833 1834 1835 1836 1837 1838 1840 1841 1848 1850 1860 1870 1871 1873 1875 1876 1881 1882 1883 1884 1885 1940 2108 2248
 3600: 26 628 1096 1100 1110 1121 1129
 3601: 28 1096 1121 1129
 3602: 866 32 83
 3603: 31 1121 1129
 3604: 682 32 77 83
 3605: 29 628 1100 1110
 3606: 1000 32 77 80 83
 3607: 29 628 1110
 3608: 26 487 1097 1101 1104 1108 1114 1118 1120 1125
 3609: 17 2 6 26 29 307 431 1215 1438 1445 1449 1456 1458 1460 1461 1462 1464 1465 1467 1766 1839 1842 1843 1844 1845 1846 1847 1849 1851 1852 1853 1854 1855 1856 1857 1858 1859 1861 1862 1863 1864 1865 1866 1867 1868 1869 1872 1874 1877 1878 1879 1880 1886 2052 2057 2067 2068 2069 2071 2072 2073 2075 2076 2077 2078 2079 2080 2081 2082 2085 2086 2087 2088 2089 2090 2091 2092 2093 2094 2096 2097 2098 2099 2100 2101 2103 2105 2106 2278 2279
 3610: 1000 503 526
 3611: 1000 499 503 526
 3612: 26 1215 1839 1842 1843 1844 1845 1846 1847 1849 1851 1852 1853 1854 1855 1856 1857 1858 1859 1861 1862 1863 1864 1865 1866 1867 1868 1869 1872 1874 1877 1878 1879 1880 1886 2052 2057 2067 2068 2069 2071 2072 2073 2075 2076 2077 2078 2079 2080 2081 2082 2085 2086 2087 2088 2089 2090 2091 2092 2093 2094 2096 2097 2098 2099 2100 2101 2103 2105 2106 2278 2279
 3613: 879 499 503 526 660
 3614: 31 2052 2057 2067 2068 2069 2071 2072 2073 2075 2076 2077 2078 2079 2080 2081 2082 2085 2086 2087 2088 2089 2090 2091 2092 2093 2094 2096 2097 2098 2099 2100 2101 2103 2105 2106 2278 2279
 3615: 879 499 503 526 644 660
 3616: 26 1866 1869
 3617: 874 499 503 526 642 644 660
 3618: 26 1842 1846 1857
 3619: 874 499 503 526 638 642 644 660
 3620: 3 1215 1845 1877 1880
 3621: 874 499 503 526 634 638 642 644 660
 3622: 17 1215 1845
 3623: 696 499 503 526 634 636 638 642 644 660
 3624: 1 880 882 883 889 890
 3625: 11 661 1140 1141 1142 1143 1144 1145 1146 1147 1148 1149 1150 1154 1159 1160 1162 1163 1167 1169 1178 1179 1186 1206 1380 1530 1537 1609 1799 1801 1802 1803 1804 1805 1806 1807 1808 1809 1810 1811 1812 1813 1814 1815 1816 1817 1818 1819 1820 1821 1822 1823 1824 1825 1826 1827 1828 1829 1830 1831 1832 1833 1834 1835 1836 1837 1838 1840 1841 1848 1850 1860 1870 1871 1873 1875 1876 1881 1882 1884 1885 1940 2248
 3626: 1000 501 509
 3627: 2 330 732 743 752 872 942 944 1123 1126 1128 1134 1136 1137 1477 1478 1479 1480 1481 1482 1483 1484 1485 1486 1487 1488 1489 1490 1491 1492 1493 1494 1495 1496 1497 1498 1499 1500 1501 1502 1503 1504 1505 1506 1507 1508 1509 1510 1511 1512 1513 1514 1515 1516 1517 1518 1519 1520 1522 1523 1524 1525 1527 1533 1535 1539 1540 1543 1544 1548 1551 1552
 3628: 1000 501 509 630
 3629: 10 930 1123 1126 1128 1134 1136 1137
 3630: 1 12 20 28 31 34 42 44 52 53 55 66 68 73 76 85 88 312 435 436 504 520 522 713 714 715 728 740 748 845 869 945 947 1037 1131 1176 1192 1542
 3631: 1000 627 637
 3632: 1000 501 509 627 630 637
 3633: 6 2107 2218 2220 2222 2235 2236 2238 2239 2240 2241 2242 2243
 3634: 817 501 509 627 630 637 645
 3635: 879 499 501 503 509 526 627 630 634 636 637 638 642 644 645 660
 3636: 2 5 50 75 327 438 439 440 441 442 443 444 445 446 447 448 449 450 451 452 453 454 455 456 457 458 459 460 461 462 463 464 465 466 467 468 469 470 471 472 473 474 475 476 477 478 479 480 481 482 483 484 485 486 487 488 489 490 491 493 496 498 502 506 510 511 512 514 515 516 519 521 524 528 529 579 580 581 582 583 584 585 586 587 588 589 590 591 592 593 594 595 596 597 598 599 600 601 602 603 604 605 606 607 608 609 610 611 612 613 614 615 616 617 618 619 620 621 622 623 624 625 626 628 629 631 632 633 640 643 646 647 648 649 651 652 653 654 655 656 657 658 659 661 662 663 664 665 666 667 749 861 877 953 958 959 961 1024 1032 1041 1045 1056 1057 1058 1059 1060 1061 1062 1063 1064 1065 1066 1067 1068 1069 1070 1071 1072 1073 1074 1075 1076 1077 1078 1079 1080 1081 1082 1083 1084 1085 1086 1087 1088 1089 1090 1091 1092 1093 1094 1095 1096 1097 1098 1099 1100 1101 1102 1103 1104 1105 1106 1107 1108 1109 1110 1111 1112 1113 1114 1115 1116 1117 1118 1119 1120 1121 1122 1124 1125 1127 1129 1130 1132 1133 1135 1138 1139 1140 1141 1142 1143 1144 1145 1146 1147 1148 1149 1150 1154 1159 1160 1162 1163 1166 1167 1169 1178 1179 1186 1204 1206 1227 1228 1229 1230 1231 1232 1233 1234 1235 1236 1237 1238 1239 1240 1241 1242 1243 1244 1245 1246 1247 1248 1249 1250 1251 1252 1253 1254 1255 1256 1257 1258 1259 1260 1261 1262 1263 1264 1265 1266 1267 1268 1269 1270 1271 1272 1273 1274 1275 1276 1277 1278 1279 1280 1281 1282 1283 1284 1285 1286 1287 1288 1289 1290 1291 1292 1293 1294 1295 1296 1297 1298 1299 1300 1301 1302 1380 1526 1528 1530 1531 1534 1537 1538 1553 1609 1616 1756 1757 1759 1762 1773 1781 1786 1799 1801 1802 1803 1804 1805 1806 1807 1808 1809 1810 1811 1812 1813 1814 1815 1816 1817 1818 1819 1820 1821 1822 1823 1824 1825 1826 1827 1828 1829 1830 1831 1832 1833 1834 1835 1836 1837 1838 1840 1841 1848 1850 1860 1870 1871 1873 1875 1876 1881 1882 1883 1884 1885 1940 2108 2248
 3637: 429 499 501 503 509 526 627 630 634 636 637 638 641 642 644 645 660
 3638: 3 459 470 476 479
 3639: 3 73 869
 3640: 548 639 650
 3641: 427 499 501 503 509 526 627 630 634 636 637 638 639 641 642 644 645 650 660
 3642: 3 32 77 80 83 1188
 3643: 1000 499 501 503 509 526 627 630 634 635 636 637 638 639 641 642 644 645 650 660
 3644: 979 32 77 80 83 499 501 503 509 526 627 630 634 635 636 637 638 639 641 642 644 645 650 660
 3645: 9 5 50 75 327 487 498 506 510 516 519 528 579 580 581 582 583 584 585 586 587 588 589 590 591 592 593 594 595 596 597 598 599 600 601 602 603 604 605 606 607 608 609 610 611 612 613 614 617 628 633 640 643 646 647 648 649 651 652 653 654 655 656 657 658 659 662 663 664 666 667 749 959 1024 1032 1041 1045 1056 1057 1058 1059 1060 1061 1062 1063 1064 1065 1066 1067 1068 1069 1070 1071 1072 1073 1074 1075 1076 1077 1078 1079 1080 1081 1082 1083 1084 1085 1086 1087 1088 1089 1090 1091 1092 1093 1094 1095 1096 1097 1098 1099 1100 1101 1102 1103 1104 1105 1106 1107 1108 1109 1110 1111 1112 1113 1114 1116 1117 1118 1119 1120 1121 1122 1125 1127 1129 1130 1132 1133 1135 1138 1139 1204 1616 1756 1757 1759 1762 1773 1781 1786
 3646: 681 32 77 80 83 499 501 503 509 526 627 630 634 635 636 637 638 639 641 642 644 645 650 660 1188
 3647: 4 1947 1948 1951 1952 1956 1958 1961 1964 1971 1977 1979 1987 1988 1991 1999 2000 2011
 3648: 4 1581 1583 1584 1585 1586 1591 1596 1602 1605 1610 1613 1615 2158
 3649: 4 1303 1304 1305 1306 1307 1308 1309 1310 1311 1312 1313 1314 1315 1316 1317 1318 1319 1320 1321 1322 1323 1324 1325 1326 1327 1328 1329 1330 1331 1332 1333 1334 1336 1337 1338 1339 1340 1342 1343 1344 1345 1348 1349 1351 1354 1359 1364 1365 1367 1377 1384 1385 1386 1387 1388 1389 1390 1391 1603
 3650: 995 310 1775
 3651: 52 54 310 1775
 3652: 5 1303 1307 1313 1314 1322 1331 1342 1344 1349 1351
 3653: 546 54 310 876 1775
 3654: 4 25 39 41 305 311 313 316 317 318 319 320 321 322 323 324 325 326 328 329 330 331 332 333 334 336 337 338 339 340 341 342 343 344 345 346 347 348 349 350 351 352 354 355 356 357 358 434 732 743 752 872 926 930 942 944 955 1047 1053 1123 1126 1128 1134 1136 1137 1477 1478 1479 1480 1481 1482 1483 1484 1485 1486 1487 1488 1489 1490 1491 1492 1493 1494 1495 1496 1497 1498 1499 1500 1501 1502 1503 1504 1505 1506 1507 1508 1509 1510 1511 1512 1513 1514 1515 1516 1517 1518 1519 1520 1522 1523 1524 1525 1527 1533 1535 1536 1539 1540 1543 1544 1548 1551 1552
 3655: 875 54 78 310 876 1775
 3656: 4 311 317 319 321 322 323 324 326 328 329 331 332 333 334 337 338 339 341 342 343 344 345 346 347 349 351 352 356 357 358
 3657: 859 54 78 310 876 1187 1775
 3658: 562 32 54 77 78 80 83 310 499 501 503 509 526 627 630 634 635 636 637 638 639 641 642 644 645 650 660 876 1187 1188 1775
 3659: 864 5 32 50 54 75 77 78 80 83 310 327 438 439 440 441 442 443 444 445 446 447 448 449 450 451 452 453 454 455 456 457 458 459 460 461 462 463 464 465 466 467 468 469 470 471 472 473 474 475 476 477 478 479 480 481 482 483 484 485 486 487 488 489 490 491 493 496 498 499 501 502 503 506 509 510 511 512 514 515 516 519 521 524 526 528 529 576 579 580 581 582 583 584 585 586 587 588 589 590 591 592 593 594 595 596 597 598 599 600 601 602 603 604 605 606 607 608 609 610 611 612 613 614 615 616 617 618 619 620 621 622 623 624 625 626 627 628 629 630 631 632 633 634 635 636 637 638 639 640 641 642 643 644 645 646 647 648 649 650 651 652 653 654 655 656 657 658 659 660 661 662 663 664 665 666 667 749 834 840 846 861 876 877 953 958 959 961 1024 1032 1041 1045 1056 1057 1058 1059 1060 1061 1062 1063 1064 1065 1066 1067 1068 1069 1070 1071 1072 1073 1074 1075 1076 1077 1078 1079 1080 1081 1082 1083 1084 1085 1086 1087 1088 1089 1090 1091 1092 1093 1094 1095 1096 1097 1098 1099 1100 1101 1102 1103 1104 1105 1106 1107 1108 1109 1110 1111 1112 1113 1114 1115 1116 1117 1118 1119 1120 1121 1122 1124 1125 1127 1129 1130 1132 1133 1135 1138 1139 1140 1141 1142 1143 1144 1145 1146 1147 1148 1149 1150 1154 1159 1160 1162 1163 1166 1167 1169 1178 1179 1186 1187 1188 1204 1206 1211 1220 1227 1228 1229 1230 1231 1232 1233 1234 1235 1236 1237 1238 1239 1240 1241 1242 1243 1244 1245 1246 1247 1248 1249 1250 1251 1252 1253 1254 1255 1256 1257 1258 1259 1260 1261 1262 1263 1264 1265 1266 1267 1268 1269 1270 1271 1272 1273 1274 1275 1276 1277 1278 1279 1280 1281 1282 1283 1284 1285 1286 1287 1288 1289 1290 1291 1292 1293 1294 1295 1296 1297 1298 1299 1300 1301 1302 1380 1521 1526 1528 1530 1531 1534 1537 1538 1553 1609 1616 1756 1757 1759 1762 1763 1773 1775 1781 1786 1799 1801 1802 1803 1804 1805 1806 1807 1808 1809 1810 1811 1812 1813 1814 1815 1816 1817 1818 1819 1820 1821 1822 1823 1824 1825 1826 1827 1828 1829 1830 1831 1832 1833 1834 1835 1836 1837 1838 1840 1841 1848 1850 1860 1870 1871 1873 1875 1876 1881 1882 1883 1884 1885 1940 2108 2248
 3660: 4 677 689 699 701 702 709
 3661: 4 668 669 675 683 690 691 692 696 705
 3662: 1000 2024 2025
 3663: 4 0 2 6 25 26 29 39 41 305 308 311 313 316 317 318 319 320 321 322 323 324 325 326 328 329 330 331 332 333 334 336 337 338 339 340 341 342 343 344 345 346 347 348 349 350 351 352 354 355 356 357 358 434 668 669 670 671 672 673 674 675 676 677 678 679 680 681 682 683 684 685 686 687 688 689 690 691 692 693 695 696 697 698 699 700 701 702 703 704 705 706 707 708 709 710 711 721 732 734 736 743 744 752 754 777 872 926 930 942 944 955 1047 1051 1053 1055 1123 1126 1128 1134 1136 1137 1158 1165 1173 1180 1181 1183 1185 1189 1193 1194 1303 1304 1305 1306 1307 1308 1309 1310 1311 1312 1313 1314 1315 1316 1317 1318 1319 1320 1321 1322 1323 1324 1325 1326 1327 1328 1329 1330 1331 1332 1333 1334 1335 1336 1337 1338 1339 1340 1341 1342 1343 1344 1345 1346 1347 1348 1349 1350 1351 1352 1353 1354 1355 1356 1357 1358 1359 1360 1361 1362 1363 1364 1365 1366 1367 1368 1369 1370 1371 1372 1375 1377 1378 1382 1383 1384 1385 1386 1387 1388 1389 1390 1391 1477 1478 1479 1480 1481 1482 1483 1484 1485 1486 1487 1488 1489 1490 1491 1492 1493 1494 1495 1496 1497 1498 1499 1500 1501 1502 1503 1504 1505 1506 1507 1508 1509 1510 1511 1512 1513 1514 1515 1516 1517 1518 1519 1520 1522 1523 1524 1525 1527 1533 1535 1536 1539 1540 1543 1544 1548 1551 1552 1557 1558 1559 1560 1561 1562 1563 1564 1565 1566 1567 1568 1569 1570 1571 1572 1573 1574 1575 1576 1577 1578 1579 1580 1581 1582 1583 1584 1585 1586 1587 1588 1589 1590 1591 1592 1593 1594 1595 1596 1597 1598 1599 1600 1601 1602 1603 1604 1605 1607 1610 1613 1614 1615 1760 1761 1769 1770 1771 1777 1778 1790 1791 1792 1798 1941 1944 1945 1946 1947 1948 1949 1950 1951 1952 1953 1954 1955 1956 1957 1958 1959 1960 1961 1962 1963 1964 1965 1966 1967 1968 1969 1970 1971 1972 1973 1974 1975 1976 1977 1978 1979 1980 1981 1982 1983 1984 1985 1986 1987 1988 1989 1990 1991 1992 1993 1994 1995 1996 1997 1998 1999 2000 2001 2002 2003 2004 2005 2006 2007 2008 2009 2010 2011 2012 2013 2014 2015 2016 2017 2018 2019 2020 2021 2022 2023 2158 2206 2246 2272 2273 2276 2277 2280 2281
 3664: 448 2024 2025 2028
 3665: 4 970 971 972 974 975 977 980 982 983 984 985 986 988 993 997 999 1001
 3666: 4 972 977 983 984
 3667: 879 2036 2044
 3668: 4 977 983 984
 3669: 448 2036 2040 2044
 3670: 876 2024 2025 2028 2036 2040 2044
 3671: 4 977 983
 3672: 424 2024 2025 2028 2036 2040 2044 2061
 3673: 4 163 174
 3674: 4 1006 1050
 3675: 451 2043 2066
 3676: 424 2024 2025 2028 2036 2040 2043 2044 2061 2066
 3677: 5 12 44 53 55 66 68 88 1176 1542
 3678: 4 1028 1768 2245
 3679: 1000 2026 2027
 3680: 4 1673 1679 1680 1682 1685 1686 1687 1689 1692 1693 1694 1700 1701 1702 1703 1704 1706
 3681: 9 1671 1672 1674 1677 1678 1681 1684 1690 1691 1697 1698 1699
 3682: 9 1671 1678 1681 1684 1690 1691 1697 1698 1699
 3683: 786 2038 2064
 3684: 1000 2034 2038 2064
 3685: 4 936 1054 1164 1800
 3686: 6 2033 2039 2041 2042 2049 2050 2058
 3687: 1000 2037 2045
 3688: 1000 2034 2037 2038 2045 2064
 3689: 886 2026 2027 2034 2037 2038 2045 2064
 3690: 7 2053 2055 2060 2065
 3691: 4 1609 1801 1802 1803 1804 1805 1806 1807 1808 1809 1810 1811 1812 1813 1814 1817 1818 1819 1820 1821 1822 1823 1825 1827 1828 1834 1837 1838 1841 1850
 3692: 905 2029 2032
 3693: 4 1380 1815 1816 1826 1832
 3694: 905 2029 2032 2035
 3695: 4 1380 1815 1832
 3696: 905 2029 2030 2032 2035
 3697: 886 2026 2027 2029 2030 2032 2034 2035 2037 2038 2045 2064
 3698: 4 861 877 1227 1228 1229 1230 1231 1232 1233 1234 1235 1236 1237 1238 1239 1240 1241 1242 1243 1244 1245 1246 1247 1248 1249 1250 1251 1252 1253 1254 1255 1256 1257 1258 1259 1260 1261 1262 1263 1264 1265 1266 1267 1268 1269 1270 1271 1272 1273 1274 1275 1276 1277 1278 1279 1280 1281 1282 1283 1284 1285 1286 1287 1288 1289 1290 1291 1292 1293 1294 1295 1296 1297 1298 1299 1300 1301 1302 1531 1534 1553
 3699: 4 1228 1230 1231 1232 1234 1236 1237 1238 1241 1242 1243 1244 1245 1246 1247 1248 1249 1250 1252 1253 1254 1255 1256 1257 1258 1259 1260 1263 1265 1266 1267 1268 1269 1270 1271 1273 1274 1275 1276 1277 1279 1280
 3700: 4 1236 1237 1241 1242 1243 1245 1247 1249 1250 1254 1255 1256 1257 1258 1260 1263 1266 1271 1279 1280
 3701: 4 1236 1237 1242 1245 1247 1249 1250 1255 1256 1257 1263 1266
 3702: 1000 2051 2059
 3703: 4 1228 1230 1231 1232 1234 1238 1244 1246 1248 1252 1253 1259 1265 1267 1268 1269 1270 1273 1274 1275 1276 1277
 3704: 24 861 877 1553
 3705: 420 2084 2247
 3706: 420 2051 2059 2084 2247
 3707: 695 2048 2051 2059 2084 2247
 3708: 695 2046 2048 2051 2059 2084 2247
 3709: 7 452 461 462 465 466 472
 3710: 4 446 454 455 460 469
 3711: 424 2047 2083
 3712: 4 477 479
 3713: 7 482 483 486 488 489 490 491 493 496 502 512 615 616 618 619 620 621 622 623 624 625 626 629 631 632 665 1115 1124 1883
 3714: 4 632 1883
 3715: 879 2056 2070
 3716: 4 482 483 486 488 489 490 491 493 496 502 512 615 616 618 619 620 621 623 1115
 3717: 879 2056 2062 2070
 3718: 681 2054 2056 2062 2070
 3719: 7 619 623
 3720: 681 2054 2056 2062 2063 2070
 3721: 427 2047 2054 2056 2062 2063 2070 2083
 3722: 424 2046 2047 2048 2051 2054 2056 2059 2062 2063 2070 2083 2084 2247
 3723: 424 2026 2027 2029 2030 2032 2034 2035 2037 2038 2045 2046 2047 2048 2051 2054 2056 2059 2062 2063 2064 2070 2083 2084 2247
 3724: 4 1 3 4 7 9 10 11 13 14 15 19 21 22 23 24 27 30 36 37 40 45 46 47 48 49 51 56 57 58 59 60 62 63 67 71 72 74 79 81 82 84 86 89 90 91 92 93 94 95 96 97 98 99 100 101 102 103 104 105 106 107 108 109 110 111 112 113 114 115 116 117 118 119 120 121 122 123 124 125 126 127 128 129 130 131 132 133 134 135 138 141 142 146 147 148 149 152 153 154 155 157 158 159 160 161 162 164 166 167 168 169 170 172 173 177 178 179 180 181 182 183 184 185 186 187 188 189 190 191 192 193 194 195 196 197 198 199 200 201 202 203 204 205 206 207 208 209 210 211 212 213 214 215 216 217 218 219 220 221 222 223 224 225 226 227 228 229 230 231 232 233 234 235 236 237 238 239 240 241 242 243 244 245 246 247 248 249 250 251 252 253 254 255 256 257 258 259 260 261 262 263 264 265 266 267 268 269 270 271 272 273 274 275 276 277 278 279 280 281 282 283 284 285 286 287 288 289 290 291 292 293 294 295 296 297 298 299 300 301 302 303 304 306 309 314 315 335 353 359 360 361 362 363 364 365 366 367 368 369 370 371 372 373 374 375 376 377 378 379 380 381 382 383 384 385 386 387 388 389 390 391 392 393 394 396 397 398 399 400 401 402 403 404 405 406 407 408 409 410 411 412 413 415 416 417 418 420 421 423 428 429 430 431 432 433 437 497 500 505 508 513 518 523 525 527 530 531 532 533 534 535 536 537 538 539 540 541 542 543 544 545 546 547 548 549 550 551 552 553 554 555 556 557 558 559 560 561 562 563 564 565 566 567 568 569 570 571 572 573 574 575 578 694 712 716 717 718 719 720 722 723 724 725 726 729 730 731 733 735 737 738 739 742 747 750 751 753 755 756 757 758 759 760 761 762 763 764 765 766 767 768 769 770 771 772 773 778 779 780 781 782 783 784 785 786 787 788 789 790 791 792 793 794 795 796 797 798 799 800 801 802 803 804 805 806 807 808 809 810 811 812 813 814 815 816 817 818 819 820 821 822 823 824 825 826 827 828 829 830 831 832 833 835 836 837 838 839 841 842 844 847 848 849 850 851 852 853 856 857 858 859 860 862 864 865 866 867 868 871 873 874 875 879 880 881 882 883 884 885 886 887 888 889 890 891 892 893 894 895 896 897 898 899 900 901 902 903 904 905 906 907 908 909 910 911 912 913 914 915 916 917 918 919 920 921 922 923 924 925 927 929 931 932 933 934 935 937 938 939 940 941 943 948 949 951 952 954 960 962 963 964 965 966 967 968 969 1007 1014 1016 1017 1021 1023 1025 1027 1029 1033 1034 1038 1039 1040 1042 1043 1151 1152 1153 1161 1168 1170 1171 1177 1182 1184 1190 1191 1199 1203 1215 1379 1381 1392 1393 1394 1395 1396 1397 1398 1399 1400 1401 1402 1403 1404 1405 1406 1407 1408 1409 1410 1411 1412 1413 1414 1415 1416 1417 1418 1419 1420 1421 1422 1423 1424 1425 1426 1427 1428 1429 1430 1431 1432 1433 1434 1435 1436 1437 1438 1439 1440 1441 1442 1443 1444 1445 1446 1447 1448 1449 1450 1451 1452 1453 1454 1455 1456 1457 1458 1459 1460 1461 1462 1463 1464 1465 1466 1467 1468 1469 1470 1471 1472 1473 1474 1475 1476 1541 1545 1546 1550 1554 1608 1611 1612 1707 1708 1709 1710 1711 1712 1713 1714 1715 1716 1717 1718 1719 1720 1721 1722 1723 1724 1725 1726 1727 1728 1729 1730 1731 1732 1733 1734 1735 1736 1737 1738 1739 1740 1741 1742 1743 1744 1745 1746 1747 1748 1749 1750 1751 1752 1753 1754 1755 1758 1764 1765 1767 1774 1776 1779 1780 1782 1783 1784 1785 1787 1788 1789 1793 1794 1796 1839 1842 1843 1844 1845 1846 1847 1849 1851 1852 1853 1854 1855 1856 1857 1858 1859 1861 1862 1863 1864 1865 1866 1867 1868 1869 1872 1874 1877 1878 1879 1880 1886 1887 1888 1889 1890 1891 1892 1893 1894 1895 1896 1897 1898 1899 1900 1901 1902 1903 1904 1905 1906 1907 1908 1909 1910 1911 1912 1913 1914 1915 1916 1917 1918 1919 1920 1921 1922 1923 1924 1925 1926 1927 1928 1929 1930 1931 1932 1933 1934 1935 1936 1937 1938 1939 1942 1943 2052 2057 2067 2068 2069 2071 2072 2073 2075 2076 2077 2078 2079 2080 2081 2082 2085 2086 2087 2088 2089 2090 2091 2092 2093 2094 2095 2096 2097 2098 2099 2100 2101 2102 2103 2104 2105 2106 2107 2109 2110 2111 2112 2113 2114 2115 2116 2117 2118 2119 2120 2121 2122 2123 2124 2125 2126 2127 2128 2129 2130 2131 2132 2133 2134 2135 2136 2137 2138 2139 2140 2141 2142 2143 2144 2145 2146 2147 2148 2149 2150 2151 2153 2154 2155 2156 2157 2159 2160 2162 2164 2165 2166 2167 2168 2169 2170 2171 2172 2173 2174 2175 2176 2177 2178 2179 2180 2181 2182 2183 2184 2185 2186 2187 2188 2189 2190 2191 2192 2193 2194 2195 2196 2197 2198 2199 2200 2201 2202 2203 2204 2205 2207 2208 2209 2210 2211 2212 2213 2215 2216 2217 2218 2219 2220 2221 2222 2223 2224 2225 2226 2227 2228 2229 2230 2231 2232 2233 2234 2235 2236 2237 2238 2239 2240 2241 2242 2243 2244 2249 2250 2251 2252 2253 2254 2255 2256 2257 2258 2259 2260 2261 2262 2263 2264 2265 2266 2267 2268 2269 2270 2271 2274 2275 2278 2279 2282 2283
 3725: 4 573 2102 2104 2109 2110 2111 2112 2113 2114 2115 2116 2117 2118 2119 2120 2121 2122 2123 2124 2125 2126 2127 2128 2129 2130 2131 2132 2133 2135 2136 2137 2138 2139 2140 2141 2143 2144 2145 2146 2147 2149 2150 2153 2155 2156 2157 2160 2162 2164 2165
 3726: 5 2102 2104 2109 2110 2111 2112 2113 2114 2115 2116 2117 2118 2119 2120 2121 2122 2123 2124 2125 2127 2128 2129 2130 2131 2132 2133 2135 2136 2137 2138 2139 2140 2141 2143 2144 2146 2147 2149 2150 2153 2155 2156 2162 2164 2165
 3727: 877 2060 2065
 3728: 870 2031 2060 2065
 3729: 4 786 787 788 789 790 791 792 793 795 796 797 798 799 800 801 802 803 804 806 807 809 816 817 818 819 823 825 826 828 829 831 833 835
 3730: 4 786 787 788 789 790 791 792 793 795 796 797 798 799 800 801 802 803 804 806 807 809 816 818 825 826 828 829 831 833 835
 3731: 1000 2053 2055
 3732: 436 2031 2053 2055 2060 2065
 3733: 4 795 800 826
 3734: 4 786 787 788 789 790 791 792 793 796 797 798 799 801 802 803 804 806 807 809 816 818 825 828 829 831 833 835
 3735: 608 2041 2050
 3736: 420 2031 2041 2050 2053 2055 2060 2065
 3737: 13 796 799 803
 3738: 4 132 164 525 527 530 694 1161 1392 1393 1394 1395 1396 1397 1398 1399 1400 1401 1402 1403 1404 1405 1406 1407 1408 1409 1410 1411 1412 1413 1414 1415 1416 1417 1418 1419 1420 1421 1422 1423 1424 1425 1426 1427 1428 1429 1430 1431 1432 1433 1434 1435 1436 1437 1440 1441 1442 1443 1444 1446 1447 1448 1450 1451 1452 1453 1455 1457 1459 1466 1468 1470 1472 1473 1474 1475 1476 1611 1754 1774 1776 1779 2159 2249 2250 2251 2252 2253 2254 2255 2256 2257 2258 2259 2260 2261 2262 2263 2264 2265 2266 2267 2268 2269 2270 2271 2274 2275 2282 2283
 3739: 4 525 527 530 694 1161 1392 1393 1394 1395 1396 1397 1398 1399 1400 1401 1402 1403 1404 1405 1406 1407 1408 1409 1410 1411 1412 1413 1414 1415 1416 1417 1418 1419 1420 1421 1422 1423 1424 1425 1426 1427 1428 1429 1430 1431 1432 1433 1434 1435 1436 1437 1440 1441 1442 1443 1444 1446 1447 1448 1450 1451 1452 1453 1455 1457 1459 1466 1468 1470 1472 1473 1474 1475 1476 1611 1776 1779 2159 2249 2250 2251 2252 2253 2254 2255 2256 2257 2258 2259 2260 2261 2262 2263 2264 2265 2266 2267 2268 2269 2270 2271 2274 2275 2282 2283
 3740: 4 91 92 93 94 95 96 97 98 99 100 101 102 103 104 105 106 107 108 109 110 111 112 113 114 115 116 117 118 119 120 121 122 123 124 125 126 127 128 129 130 131 133 134 148 154 437 937 963 1554
 3741: 751 2042 2049
 3742: 420 2039 2042 2049
 3743: 4 296 314
 3744: 1000 2039 2042 2049 2058
 3745: 420 2033 2039 2042 2049 2058
 3746: 424 2031 2033 2039 2041 2042 2049 2050 2053 2055 2058 2060 2065
 3747: 424 2026 2027 2029 2030 2031 2032 2033 2034 2035 2037 2038 2039 2041 2042 2045 2046 2047 2048 2049 2050 2051 2053 2054 2055 2056 2058 2059 2060 2062 2063 2064 2065 2070 2083 2084 2247
 3748: 424 2024 2025 2026 2027 2028 2029 2030 2031 2032 2033 2034 2035 2036 2037 2038 2039 2040 2041 2042 2043 2044 2045 2046 2047 2048 2049 2050 2051 2053 2054 2055 2056 2058 2059 2060 2061 2062 2063 2064 2065 2066 2070 2083 2084 2247
 3749: 23 168 169
 3750: 987 2024 2025 2026 2027 2028 2029 2030 2031 2032 2033 2034 2035 2036 2037 2038 2039 2040 2041 2042 2043 2044 2045 2046 2047 2048 2049 2050 2051 2053 2054 2055 2056 2058 2059 2060 2061 2062 2063 2064 2065 2066 2070 2074 2083 2084 2247
 3751: 723 5 32 50 54 75 77 78 80 83 310 327 438 439 440 441 442 443 444 445 446 447 448 449 450 451 452 453 454 455 456 457 458 459 460 461 462 463 464 465 466 467 468 469 470 471 472 473 474 475 476 477 478 479 480 481 482 483 484 485 486 487 488 489 490 491 493 496 498 499 501 502 503 506 509 510 511 512 514 515 516 519 521 524 526 528 529 576 579 580 581 582 583 584 585 586 587 588 589 590 591 592 593 594 595 596 597 598 599 600 601 602 603 604 605 606 607 608 609 610 611 612 613 614 615 616 617 618 619 620 621 622 623 624 625 626 627 628 629 630 631 632 633 634 635 636 637 638 639 640 641 642 643 644 645 646 647 648 649 650 651 652 653 654 655 656 657 658 659 660 661 662 663 664 665 666 667 749 834 840 846 861 876 877 953 958 959 961 1024 1032 1041 1045 1056 1057 1058 1059 1060 1061 1062 1063 1064 1065 1066 1067 1068 1069 1070 1071 1072 1073 1074 1075 1076 1077 1078 1079 1080 1081 1082 1083 1084 1085 1086 1087 1088 1089 1090 1091 1092 1093 1094 1095 1096 1097 1098 1099 1100 1101 1102 1103 1104 1105 1106 1107 1108 1109 1110 1111 1112 1113 1114 1115 1116 1117 1118 1119 1120 1121 1122 1124 1125 1127 1129 1130 1132 1133 1135 1138 1139 1140 1141 1142 1143 1144 1145 1146 1147 1148 1149 1150 1154 1159 1160 1162 1163 1166 1167 1169 1178 1179 1186 1187 1188 1204 1206 1211 1220 1227 1228 1229 1230 1231 1232 1233 1234 1235 1236 1237 1238 1239 1240 1241 1242 1243 1244 1245 1246 1247 1248 1249 1250 1251 1252 1253 1254 1255 1256 1257 1258 1259 1260 1261 1262 1263 1264 1265 1266 1267 1268 1269 1270 1271 1272 1273 1274 1275 1276 1277 1278 1279 1280 1281 1282 1283 1284 1285 1286 1287 1288 1289 1290 1291 1292 1293 1294 1295 1296 1297 1298 1299 1300 1301 1302 1380 1521 1526 1528 1530 1531 1534 1537 1538 1553 1609 1616 1756 1757 1759 1762 1763 1773 1775 1781 1786 1799 1801 1802 1803 1804 1805 1806 1807 1808 1809 1810 1811 1812 1813 1814 1815 1816 1817 1818 1819 1820 1821 1822 1823 1824 1825 1826 1827 1828 1829 1830 1831 1832 1833 1834 1835 1836 1837 1838 1840 1841 1848 1850 1860 1870 1871 1873 1875 1876 1881 1882 1883 1884 1885 1940 2024 2025 2026 2027 2028 2029 2030 2031 2032 2033 2034 2035 2036 2037 2038 2039 2040 2041 2042 2043 2044 2045 2046 2047 2048 2049 2050 2051 2053 2054 2055 2056 2058 2059 2060 2061 2062 2063 2064 2065 2066 2070 2074 2083 2084 2108 2247 2248
 3752: 4 892 916 924 949 966 967
 3753: 4 924 949 966 967
 3754: 879 8 64
 3755: 4 880 882 883 891 893 896 898 902 908 914 919
 3756: 451 8 64 1772
 3757: 5 167 954
 3758: 4 856 862 1764 2107 2166 2167 2168 2169 2170 2171 2172 2173 2174 2175 2176 2177 2178 2179 2180 2181 2182 2183 2184 2185 2186 2187 2188 2189 2190 2191 2192 2193 2194 2195 2196 2197 2198 2199 2200 2201 2202 2203 2204 2205 2207 2208 2209 2210 2211 2212 2213 2215 2216 2217 2218 2219 2220 2221 2222 2223 2224 2225 2226 2227 2228 2229 2230 2231 2232 2233 2234 2235 2236 2237 2238 2239 2240 2241 2242 2243
 3759: 572 774 775
 3760: 4 856 1764 2107 2166 2167 2168 2169 2170 2171 2172 2173 2174 2175 2176 2177 2178 2179 2180 2181 2182 2183 2184 2185 2186 2187 2188 2189 2190 2191 2192 2193 2194 2195 2196 2197 2198 2199 2200 2201 2202 2203 2204 2205 2207 2208 2209 2210 2211 2212 2213 2215 2216 2217 2218 2219 2220 2221 2222 2223 2224 2225 2226 2227 2228 2229 2230 2231 2232 2233 2234 2235 2236 2237 2238 2239 2240 2241 2242 2243
 3761: 442 774 775 1049
 3762: 424 8 64 774 775 1049 1772
 3763: 9 2166 2167 2170 2173 2179 2182 2183 2203 2207 2209 2210 2211 2212 2213
 3764: 9 2076 2080 2086 2088 2100
 3765: 4 1907 1928 1936 1942
 3766: 4 1928 1942
 3767: 998 1201 1202
 3768: 4 1887 1888 1890 1891 1892 1893 1894 1895 1896 1897 1898 1899 1900 1901 1902 1903 1904 1905 1906 1908 1909 1910 1911 1912 1913 1915 1916 1917 1919 1920 1921 1922 1923 1924 1925 1926 1927 1929 1930 1931 1932 1933 1934 1937 1938 1939 1943
 3769: 1000 1201 1202 1218
 3770: 4 1887 1888 1890 1891 1892 1893 1894 1895 1896 1897 1898 1899 1900 1901 1902 1903 1904 1905 1906 1908 1909 1910 1911 1912 1913 1915 1916 1917 1919 1920 1922 1923 1924 1925 1926 1927 1929 1930 1931 1933 1937 1938 1943
 3771: 1000 1201 1202 1208 1218
 3772: 999 1195 1201 1202 1208 1218
 3773: 4 1925 1930 1943
 3774: 4 1902 1904 1912 1919
 3775: 1000 1197 1221
 3776: 4 1904 1919
 3777: 1000 1197 1221 1226
 3778: 5 84 179 180 181 182 183 184 185 186 187 188 189 190 191 192 193 194 195 196 197 198 199 200 201 202 203 204 205 206 207 208 209 210 211 212 213 214 215 216 217 218 219 220 221 222 223 224 225 226 227 228 229 230 231 232 233 234 235 236 237 238 239 240 241 242 243 244 245 246 247 248 249 250 252 253 254 255 256 257 258 259 260 261 262 263 264 265 420 421 531 532 533 534 535 536 537 538 539 540 541 542 543 544 545 546 547 548 549 550 551 552 553 554 555 556 557 558 559 560 561 562 563 564 565 566 567 568 569 570 571 572 574 575 578 783 785 839 842 848 849 851 852 858 875 925 935 964 968 1170 1171 1439 1545 1546 1612 1707 1708 1709 1710 1711 1712 1713 1714 1715 1716 1717 1718 1719 1720 1721 1722 1723 1724 1725 1726 1727 1728 1729 1730 1731 1732 1733 1734 1735 1736 1737 1738 1739 1740 1741 1742 1743 1744 1745 1746 1747 1748 1750 1752 1753 1755 1758 1765 1767 1782 1783 1784 1785 1787 1788 1789 1793 1794 1796
 3779: 4 1742 1783 1785
 3780: 4 1783 1785
 3781: 1000 1207 1217
 3782: 1000 1205 1207 1217
 3783: 4 1707 1708 1709 1710 1711 1712 1713 1715 1716 1717 1718 1719 1724 1725 1729 1738 1740
 3784: 995 1205 1207 1217 1222
 3785: 995 1197 1205 1207 1217 1221 1222 1226
 3786: 998 1195 1197 1201 1202 1205 1207 1208 1217 1218 1221 1222 1226
 3787: 4 84 179 180 181 182 183 184 185 186 187 188 189 190 191 192 193 194 195 196 197 198 199 200 201 202 203 204 205 206 207 208 209 210 211 212 213 214 215 216 217 218 219 220 221 222 223 224 225 226 227 228 229 230 231 232 233 234 235 236 237 238 239 240 241 242 243 244 245 246 247 248 249 250 252 253 254 255 256 257 258 259 260 261 262 263 264 265 420 421 531 532 533 534 535 536 537 538 539 540 541 542 543 544 545 546 547 548 549 550 551 552 553 554 555 556 557 558 559 560 561 562 563 564 565 566 567 568 569 570 571 572 575 578 783 785 858 875 925 935 964 968 1170 1171 1439 1545 1546 1612
 3788: 1 542 549 552
 3789: 700 1196 1224
 3790: 4 185 188 197
 3791: 4 180 181 182 183 184 186 187 189 190 191 192 193 194 195 196 198 199 200 201 203 206 207 215
 3792: 821 1210 1219
 3793: 879 1196 1210 1219 1224
 3794: 4 1 3 4 7 9 11 13 14 15 19 21 22 24 36 40 56 57 60 62 71 74 251 431 513 755 756 757 758 759 760 761 762 763 764 765 766 767 769 771 772 773 778 779 780 781 784 969 1152 1184 1190 1191 1199 1215 1438 1445 1449 1456 1458 1460 1461 1462 1463 1464 1465 1467 1749 1751 1839 1842 1843 1844 1845 1846 1847 1849 1851 1852 1853 1854 1855 1856 1857 1858 1859 1861 1862 1863 1864 1865 1866 1867 1868 1869 1872 1874 1877 1878 1879 1880 1886
 3795: 879 1196 1210 1219 1223 1224
 3796: 4 1463 1839 1842 1843 1844 1845 1846 1847 1849 1851 1852 1853 1854 1856 1857 1858 1859 1861 1862 1863 1864 1866 1867 1868 1869 1872 1874 1886
 3797: 974 1196 1200 1210 1219 1223 1224
 3798: 974 1195 1196 1197 1200 1201 1202 1205 1207 1208 1210 1217 1218 1219 1221 1222 1223 1224 1226
 3799: 4 755 756 757 758 759 760 761 762 763 764 765 766 767 771 772 773 778 779 780 781 1190
 3800: 16 755 756 757 758 761 763 767
 3801: 4 431 1199
 3802: 3 12 55 66 81 90 312 435 436 520 522 523 740 850 864 868 873 945 947
 3803: 1000 1216 1225
 3804: 1000 1212 1216 1225
 3805: 9 330 872 930 955 1123 1126 1128 1134 1136 1137 1548
 3806: 999 1212 1213 1216 1225
 3807: 1000 1209 1212 1213 1216 1225
 3808: 1000 1195 1196 1197 1200 1201 1202 1205 1207 1208 1209 1210 1212 1213 1216 1217 1218 1219 1221 1222 1223 1224 1225 1226
 3809: 6 576 834 840 846 1140 1141 1142 1143 1144 1145 1146 1147 1148 1149 1150 1154 1159 1160 1163 1166 1167 1169 1178 1179 1186 1211 1521 1526 1528 1530 1537 1538
 3810: 816 1195 1196 1197 1198 1200 1201 1202 1205 1207 1208 1209 1210 1212 1213 1216 1217 1218 1219 1221 1222 1223 1224 1225 1226
 3811: 5 330 930 1123 1126 1128 1134 1136 1137
 3812: 1000 1195 1196 1197 1198 1200 1201 1202 1205 1207 1208 1209 1210 1212 1213 1216 1217 1218 1219 1221 1222 1223 1224 1225 1226 1556
 3813: 2 2107 2216 2217 2218 2219 2223 2224 2225 2227 2230 2231 2232 2234 2235 2236 2237 2238 2239 2240 2241 2242 2243
 3814: 1000 1195 1196 1197 1198 1200 1201 1202 1205 1207 1208 1209 1210 1212 1213 1214 1216 1217 1218 1219 1221 1222 1223 1224 1225 1226 1556
 3815: 2 0 1 2 3 4 6 7 8 9 10 11 12 13 14 15 16 17 18 19 20 21 22 23 24 26 27 28 29 30 31 33 34 35 36 37 38 40 42 43 44 45 46 47 48 49 52 53 55 56 58 59 62 63 64 65 66 67 68 69 70 71 72 73 74 76 79 81 82 85 86 87 88 89 90 91 92 93 94 95 96 97 98 99 100 101 102 103 104 105 106 107 108 109 110 111 112 113 114 115 116 117 118 119 120 121 122 123 124 125 126 127 128 129 130 131 132 133 134 135 136 137 138 139 140 141 142 143 144 145 146 147 148 149 150 151 152 153 154 155 156 157 158 159 160 161 162 163 164 165 166 167 168 169 170 171 172 173 174 175 176 177 178 266 267 268 269 270 271 272 273 274 275 276 277 278 279 280 281 282 283 284 285 286 287 288 289 290 291 292 293 294 295 296 297 298 299 300 301 302 303 304 306 307 309 312 314 315 335 359 360 361 362 363 364 365 366 367 368 369 370 371 372 373 374 375 376 377 378 379 380 381 382 383 384 385 386 387 388 389 390 391 392 393 394 395 396 397 398 399 400 401 402 403 404 405 406 407 408 409 410 411 412 413 414 415 416 417 418 419 422 423 424 425 426 427 428 429 430 431 432 433 435 436 437 495 497 500 504 505 508 513 517 518 520 522 523 525 527 530 573 577 668 669 670 671 672 673 674 675 676 677 678 679 680 681 682 683 684 685 686 687 688 689 690 691 692 693 694 695 696 697 698 699 700 701 702 703 704 705 706 707 708 709 710 711 712 713 714 715 716 717 718 719 720 721 722 723 724 725 726 727 728 729 730 731 733 734 735 736 737 738 739 740 741 742 744 745 746 747 748 750 751 753 754 755 756 757 758 759 760 761 762 763 764 765 766 767 768 769 770 771 772 773 774 775 776 778 779 780 781 782 837 838 841 843 844 845 847 850 853 854 855 856 862 863 864 865 866 868 869 870 871 873 874 878 879 880 881 882 883 884 885 886 887 888 889 890 891 892 893 894 895 896 897 898 899 900 901 902 903 904 905 906 907 908 909 910 911 912 913 914 915 916 917 918 919 920 921 922 923 924 927 928 929 931 932 933 934 936 937 938 939 940 941 943 945 946 947 948 949 950 951 952 954 956 957 960 961 962 963 965 966 967 969 970 971 972 973 974 975 976 977 978 979 980 981 982 983 984 985 986 987 988 989 990 991 992 993 994 995 996 997 998 999 1000 1001 1002 1003 1004 1005 1006 1007 1008 1009 1010 1011 1012 1013 1014 1015 1016 1017 1018 1019 1020 1021 1022 1023 1025 1026 1027 1028 1029 1030 1031 1033 1034 1035 1036 1037 1038 1039 1040 1042 1043 1044 1046 1048 1049 1050 1052 1054 1055 1131 1151 1153 1155 1156 1157 1158 1161 1164 1165 1168 1172 1174 1175 1176 1177 1182 1183 1190 1191 1192 1193 1195 1196 1197 1198 1199 1200 1201 1202 1203 1205 1207 1208 1209 1210 1212 1213 1214 1215 1216 1217 1218 1219 1221 1222 1223 1224 1225 1226 1371 1373 1374 1376 1381 1383 1392 1393 1394 1395 1396 1397 1398 1399 1400 1401 1402 1403 1404 1405 1406 1407 1408 1409 1410 1411 1412 1413 1414 1415 1416 1417 1418 1419 1420 1421 1422 1423 1424 1425 1426 1427 1428 1429 1430 1431 1432 1433 1434 1435 1436 1437 1438 1440 1441 1442 1443 1444 1445 1446 1447 1448 1449 1450 1451 1452 1453 1455 1456 1457 1458 1459 1460 1461 1462 1464 1465 1466 1467 1468 1469 1470 1471 1472 1473 1474 1475 1476 1529 1532 1536 1541 1542 1545 1547 1549 1550 1554 1555 1556 1606 1608 1611 1617 1618 1619 1620 1621 1622 1623 1624 1625 1626 1627 1628 1629 1630 1631 1632 1633 1634 1635 1636 1637 1638 1639 1640 1641 1642 1643 1644 1645 1646 1647 1648 1649 1650 1651 1652 1653 1654 1655 1656 1657 1658 1659 1660 1661 1662 1663 1664 1665 1666 1667 1668 1669 1670 1671 1672 1673 1674 1675 1676 1677 1678 1679 1680 1681 1682 1683 1684 1685 1686 1687 1688 1689 1690 1691 1692 1693 1694 1695 1696 1697 1698 1699 1700 1701 1702 1703 1704 1705 1706 1754 1764 1766 1768 1772 1774 1776 1779 1780 1795 1797 1800 1839 1842 1843 1844 1845 1846 1847 1849 1851 1852 1853 1854 1855 1856 1857 1858 1859 1861 1862 1863 1864 1865 1866 1867 1868 1869 1872 1874 1877 1878 1879 1880 1886 2052 2057 2067 2068 2069 2071 2072 2073 2075 2076 2077 2078 2079 2080 2081 2082 2085 2086 2087 2088 2089 2090 2091 2092 2093 2094 2096 2097 2098 2099 2100 2101 2102 2103 2104 2105 2106 2107 2109 2110 2111 2112 2113 2114 2115 2116 2117 2118 2119 2120 2121 2122 2123 2124 2125 2126 2127 2128 2129 2130 2131 2132 2133 2134 2135 2136 2137 2138 2139 2140 2141 2142 2143 2144 2145 2146 2147 2148 2149 2150 2151 2152 2153 2154 2155 2156 2157 2159 2160 2161 2162 2163 2164 2165 2166 2167 2168 2169 2170 2171 2172 2173 2174 2175 2176 2177 2178 2179 2180 2181 2182 2183 2184 2185 2186 2187 2188 2189 2190 2191 2192 2193 2194 2195 2196 2197 2198 2199 2200 2201 2202 2203 2204 2205 2206 2207 2208 2209 2210 2211 2212 2213 2214 2215 2216 2217 2218 2219 2220 2221 2222 2223 2224 2225 2226 2227 2228 2229 2230 2231 2232 2233 2234 2235 2236 2237 2238 2239 2240 2241 2242 2243 2244 2245 2249 2250 2251 2252 2253 2254 2255 2256 2257 2258 2259 2260 2261 2262 2263 2264 2265 2266 2267 2268 2269 2270 2271 2274 2275 2278 2279 2282 2283
 3816: 1000 1195 1196 1197 1198 1200 1201 1202 1205 1207 1208 1209 1210 1212 1213 1214 1216 1217 1218 1219 1221 1222 1223 1224 1225 1226 1373 1556
 3817: 10 2 6 26 29 307 668 669 670 671 672 673 674 675 676 677 678 679 680 681 682 683 684 685 686 687 688 689 690 691 692 693 695 696 697 698 699 700 701 702 703 704 705 706 707 708 709 710 711 721 734 736 744 754 957 1051 1055 1158 1180 1183 1371 1766
 3818: 866 1195 1196 1197 1198 1200 1201 1202 1205 1207 1208 1209 1210 1212 1213 1214 1216 1217 1218 1219 1221 1222 1223 1224 1225 1226 1373 1556 1606
 3819: 17 688 706 744
 3820: 133 1195 1196 1197 1198 1200 1201 1202 1205 1207 1208 1209 1210 1212 1213 1214 1216 1217 1218 1219 1221 1222 1223 1224 1225 1226 1373 1376 1556 1606
 3821: 879 38 1195 1196 1197 1198 1200 1201 1202 1205 1207 1208 1209 1210 1212 1213 1214 1216 1217 1218 1219 1221 1222 1223 1224 1225 1226 1373 1376 1556 1606
 3822: 1 1 3 4 7 9 11 13 14 15 19 21 22 24 35 36 40 56 57 60 62 71 74 84 179 180 181 182 183 184 185 186 187 188 189 190 191 192 193 194 195 196 197 198 199 200 201 202 203 204 205 206 207 208 209 210 211 212 213 214 215 216 217 218 219 220 221 222 223 224 225 226 227 228 229 230 231 232 233 234 235 236 237 238 239 240 241 242 243 244 245 246 247 248 249 250 251 252 253 254 255 256 257 258 259 260 261 262 263 264 265 420 421 431 513 531 532 533 534 535 536 537 538 539 540 541 542 543 544 545 546 547 548 549 550 551 552 553 554 555 556 557 558 559 560 561 562 563 564 565 566 567 568 569 570 571 572 574 575 578 745 746 755 756 757 758 759 760 761 762 763 764 765 766 767 769 771 772 773 778 779 780 781 783 784 785 839 842 848 849 851 852 856 858 862 875 878 925 935 964 968 969 1152 1156 1157 1170 1171 1184 1190 1191 1199 1215 1379 1438 1439 1445 1449 1454 1456 1458 1460 1461 1462 1463 1464 1465 1467 1545 1546 1612 1707 1708 1709 1710 1711 1712 1713 1714 1715 1716 1717 1718 1719 1720 1721 1722 1723 1724 1725 1726 1727 1728 1729 1730 1731 1732 1733 1734 1735 1736 1737 1738 1739 1740 1741 1742 1743 1744 1745 1746 1747 1748 1749 1750 1751 1752 1753 1755 1758 1764 1765 1767 1782 1783 1784 1785 1787 1788 1789 1793 1794 1796 1839 1842 1843 1844 1845 1846 1847 1849 1851 1852 1853 1854 1855 1856 1857 1858 1859 1861 1862 1863 1864 1865 1866 1867 1868 1869 1872 1874 1877 1878 1879 1880 1886 1887 1888 1889 1890 1891 1892 1893 1894 1895 1896 1897 1898 1899 1900 1901 1902 1903 1904 1905 1906 1907 1908 1909 1910 1911 1912 1913 1914 1915 1916 1917 1918 1919 1920 1921 1922 1923 1924 1925 1926 1927 1928 1929 1930 1931 1932 1933 1934 1935 1936 1937 1938 1939 1942 1943 2052 2057 2067 2068 2069 2071 2072 2073 2075 2076 2077 2078 2079 2080 2081 2082 2085 2086 2087 2088 2089 2090 2091 2092 2093 2094 2095 2096 2097 2098 2099 2100 2101 2103 2105 2106 2107 2166 2167 2168 2169 2170 2171 2172 2173 2174 2175 2176 2177 2178 2179 2180 2181 2182 2183 2184 2185 2186 2187 2188 2189 2190 2191 2192 2193 2194 2195 2196 2197 2198 2199 2200 2201 2202 2203 2204 2205 2207 2208 2209 2210 2211 2212 2213 2215 2216 2217 2218 2219 2220 2221 2222 2223 2224 2225 2226 2227 2228 2229 2230 2231 2232 2233 2234 2235 2236 2237 2238 2239 2240 2241 2242 2243 2278 2279
 3823: 8 5 50 519 528 579 580 581 582 583 584 585 586 587 588 589 590 591 592 593 594 595 596 597 598 599 600 601 602 603 604 605 606 607 608 609 610 611 612 613 614 617 633 640 643 646 649 651 652 653 654 655 656 657 658 659 662 663 664 666 667 1139 1204 1616 1773 1781 1786
 3824: 997 1174 2152
 3825: 431 38 1174 1195 1196 1197 1198 1200 1201 1202 1205 1207 1208 1209 1210 1212 1213 1214 1216 1217 1218 1219 1221 1222 1223 1224 1225 1226 1373 1376 1556 1606 2152
 3826: 4 28 31 34 42 76 504 748 869 1037 1192
 3827: 1 91 92 93 94 95 96 97 98 99 100 101 102 103 104 105 106 107 108 109 110 111 112 113 114 115 116 117 118 119 120 121 122 123 124 125 126 127 128 129 130 131 133 134 148 154 437 525 527 530 937 963 1161 1472 1554
 3828: 438 936 1800
 3829: 4 504 1192
 3830: 424 936 1164 1800
 3831: 420 38 936 1164 1174 1195 1196 1197 1198 1200 1201 1202 1205 1207 1208 1209 1210 1212 1213 1214 1216 1217 1218 1219 1221 1222 1223 1224 1225 1226 1373 1376 1556 1606 1800 2152
 3832: 8 417 1033
 3833: 5 1776 1779 2159
 3834: 1000 136 139
 3835: 1 145 163 174 176 414 419 422 1036 1052 1155 1172 1175 1549 1555
 3836: 38 1421 1432 1434 1435 1437
 3837: 1000 137 144
 3838: 38 38 1164 1195 1196 1197 1198 1200 1201 1202 1205 1207 1208 1209 1210 1212 1213 1214 1216 1217 1218 1219 1221 1222 1223 1224 1225 1226 1373 1376 1556 1606
 3839: 38 861 877 1531 1534 1553 1883
 3840: 1000 151 156
 3841: 1000 137 144 151 156
 3842: 5 2102 2104 2109 2111 2113 2117 2118 2120 2121 2122 2124 2127 2128 2133 2134 2135 2140 2142 2144 2148 2162
 3843: 881 137 144 151 156 165
 3844: 38 755 756 757 758 759 760 761 762 763 764 765 766 767 772 773 778 779 780 781 1190
 3845: 13 0 1035
 3846: 13 970 971 972 973 974 975 976 977 978 979 980 981 982 983 984 985 986 987 988 989 991 992 993 994 997 998 999 1000 1001 1002 1003 1004
 3847: 1000 150 171
 3848: 995 140 150 171
 3849: 877 137 140 144 150 151 156 165 171
 3850: 981 136 137 139 140 144 150 151 156 165 171
 3851: 13 970 971 972 973 974 975 976 977 978 979 980 981 982 983 984 985 986 987 988 992 993 994 997 998 999 1000 1001 1002 1003
 3852: 446 136 137 139 140 144 150 151 156 165 171 424
 3853: 13 981 994
 3854: 1000 136 137 139 140 143 144 150 151 156 165 171 424
 3855: 13 970 971 972 973 974 975 976 977 978 979 980 982 983 984 985 986 987 988 992 993 997 998 999 1000 1001 1002 1003
 3856: 13 970 974 975 978 979 980 987 988 992 997 999 1001
 3857: 519 956 1013
 3858: 13 970 974 975 980 988 997 999 1001
 3859: 519 956 1010 1013
 3860: 13 974 975 980 988 997 999
 3861: 13 974 975 980 999
 3862: 1000 1012 1018
 3863: 519 956 1010 1012 1013 1018
 3864: 13 0 175 970 971 972 973 974 975 976 977 978 979 980 981 982 983 984 985 986 987 988 989 990 991 992 993 994 995 996 997 998 999 1000 1001 1002 1003 1004 1005 1008 1009 1011 1022 1026 1035 1048 1795 1797 2161
 3865: 995 956 1010 1012 1013 1015 1018
 3866: 882 136 137 139 140 143 144 150 151 156 165 171 424 956 1010 1012 1013 1015 1018
 3867: 12 0 69 175 970 971 972 973 974 975 976 977 978 979 980 981 982 983 984 985 986 987 988 989 990 991 992 993 994 995 996 997 998 999 1000 1001 1002 1003 1004 1005 1008 1009 1011 1022 1026 1035 1048 1795 1797 2161
 3868: 13 5 8 12 16 17 18 20 28 31 32 33 34 38 42 43 44 50 52 53 54 55 61 64 65 66 68 70 73 75 76 77 78 80 83 85 87 88 136 137 139 140 143 144 145 150 151 156 163 165 171 174 176 310 312 327 395 414 419 422 424 425 426 427 435 436 438 439 440 441 442 443 444 445 446 447 448 449 450 451 452 453 454 455 456 457 458 459 460 461 462 463 464 465 466 467 468 469 470 471 472 473 474 475 476 477 478 479 480 481 482 483 484 485 486 487 488 489 490 491 492 493 494 495 496 498 499 501 502 503 504 506 507 509 510 511 512 514 515 516 517 519 520 521 522 524 526 528 529 576 577 579 580 581 582 583 584 585 586 587 588 589 590 591 592 593 594 595 596 597 598 599 600 601 602 603 604 605 606 607 608 609 610 611 612 613 614 615 616 617 618 619 620 621 622 623 624 625 626 627 628 629 630 631 632 633 634 635 636 637 638 639 640 641 642 643 644 645 646 647 648 649 650 651 652 653 654 655 656 657 658 659 660 661 662 663 664 665 666 667 713 714 715 727 728 740 741 748 749 774 775 776 834 840 843 845 846 854 861 863 869 876 877 928 936 945 946 947 950 953 956 958 959 961 1006 1010 1012 1013 1015 1018 1019 1020 1024 1028 1030 1031 1032 1036 1037 1041 1044 1045 1046 1049 1050 1052 1054 1056 1057 1058 1059 1060 1061 1062 1063 1064 1065 1066 1067 1068 1069 1070 1071 1072 1073 1074 1075 1076 1077 1078 1079 1080 1081 1082 1083 1084 1085 1086 1087 1088 1089 1090 1091 1092 1093 1094 1095 1096 1097 1098 1099 1100 1101 1102 1103 1104 1105 1106 1107 1108 1109 1110 1111 1112 1113 1114 1115 1116 1117 1118 1119 1120 1121 1122 1124 1125 1127 1129 1130 1131 1132 1133 1135 1138 1139 1140 1141 1142 1143 1144 1145 1146 1147 1148 1149 1150 1154 1155 1159 1160 1162 1163 1164 1166 1167 1169 1172 1174 1175 1176 1178 1179 1186 1187 1188 1192 1195 1196 1197 1198 1200 1201 1202 1204 1205 1206 1207 1208 1209 1210 1211 1212 1213 1214 1216 1217 1218 1219 1220 1221 1222 1223 1224 1225 1226 1227 1228 1229 1230 1231 1232 1233 1234 1235 1236 1237 1238 1239 1240 1241 1242 1243 1244 1245 1246 1247 1248 1249 1250 1251 1252 1253 1254 1255 1256 1257 1258 1259 1260 1261 1262 1263 1264 1265 1266 1267 1268 1269 1270 1271 1272 1273 1274 1275 1276 1277 1278 1279 1280 1281 1282 1283 1284 1285 1286 1287 1288 1289 1290 1291 1292 1293 1294 1295 1296 1297 1298 1299 1300 1301 1302 1373 1376 1380 1521 1526 1528 1529 1530 1531 1532 1534 1537 1538 1542 1547 1549 1553 1555 1556 1606 1609 1616 1617 1618 1619 1620 1621 1622 1623 1624 1625 1626 1627 1628 1629 1630 1631 1632 1633 1634 1635 1636 1637 1638 1639 1640 1641 1642 1643 1644 1645 1646 1647 1648 1649 1650 1651 1652 1653 1654 1655 1656 1657 1658 1659 1660 1661 1662 1663 1664 1665 1666 1667 1668 1669 1670 1671 1672 1673 1674 1675 1676 1677 1678 1679 1680 1681 1682 1683 1684 1685 1686 1687 1688 1689 1690 1691 1692 1693 1694 1695 1696 1697 1698 1699 1700 1701 1702 1703 1704 1705 1706 1756 1757 1759 1762 1763 1768 1772 1773 1775 1781 1786 1799 1800 1801 1802 1803 1804 1805 1806 1807 1808 1809 1810 1811 1812 1813 1814 1815 1816 1817 1818 1819 1820 1821 1822 1823 1824 1825 1826 1827 1828 1829 1830 1831 1832 1833 1834 1835 1836 1837 1838 1840 1841 1848 1850 1860 1870 1871 1873 1875 1876 1881 1882 1883 1884 1885 1940 2024 2025 2026 2027 2028 2029 2030 2031 2032 2033 2034 2035 2036 2037 2038 2039 2040 2041 2042 2043 2044 2045 2046 2047 2048 2049 2050 2051 2053 2054 2055 2056 2058 2059 2060 2061 2062 2063 2064 2065 2066 2070 2084 2108 2152 2163 2214 2245 2247 2248 2284
 3869: 570 577 1695
 3870: 3 12 44 52 53 55 66 68 73 88 312 435 436 520 522 740 845 945 947 1176 1542
 3871: 572 577 1661 1695
 3872: 13 8 16 17 18 33 38 43 64 65 70 87 136 137 139 140 143 144 145 150 151 156 163 165 171 174 176 395 414 419 422 424 425 426 427 495 507 517 577 727 741 774 775 776 843 854 863 928 936 946 950 956 1006 1010 1012 1013 1015 1018 1019 1020 1028 1030 1031 1036 1044 1046 1049 1050 1052 1054 1155 1164 1172 1174 1175 1195 1196 1197 1198 1200 1201 1202 1205 1207 1208 1209 1210 1212 1213 1214 1216 1217 1218 1219 1221 1222 1223 1224 1225 1226 1373 1376 1529 1547 1549 1555 1556 1606 1617 1618 1619 1620 1621 1622 1623 1624 1625 1626 1627 1628 1629 1630 1631 1632 1633 1634 1635 1636 1637 1638 1639 1640 1641 1642 1643 1644 1645 1646 1647 1648 1649 1650 1651 1652 1653 1654 1655 1656 1657 1658 1659 1660 1661 1662 1663 1664 1665 1666 1667 1668 1669 1670 1671 1672 1673 1674 1675 1676 1677 1678 1679 1680 1681 1682 1683 1684 1685 1686 1687 1688 1689 1690 1691 1692 1693 1694 1695 1696 1697 1698 1699 1700 1701 1702 1703 1704 1705 1706 1768 1772 1800 2152 2163 2214 2245
 3873: 572 577 1643 1661 1695
 3874: 13 8 16 17 18 33 38 43 64 65 70 87 136 137 139 140 143 144 145 150 151 156 163 165 171 174 176 395 414 419 422 424 425 426 427 495 507 517 577 727 741 774 775 776 843 854 928 936 950 956 1006 1010 1012 1013 1015 1018 1019 1020 1028 1030 1031 1036 1044 1046 1049 1050 1052 1054 1155 1164 1172 1174 1175 1195 1196 1197 1198 1200 1201 1202 1205 1207 1208 1209 1210 1212 1213 1214 1216 1217 1218 1219 1221 1222 1223 1224 1225 1226 1373 1376 1529 1547 1549 1555 1556 1606 1617 1618 1619 1620 1621 1622 1623 1624 1625 1626 1627 1628 1629 1630 1631 1632 1633 1634 1635 1636 1637 1638 1639 1640 1641 1642 1643 1644 1645 1646 1647 1648 1649 1650 1651 1652 1653 1654 1655 1656 1657 1658 1659 1660 1661 1662 1663 1664 1665 1666 1667 1668 1669 1670 1671 1672 1673 1674 1675 1676 1677 1678 1679 1680 1681 1682 1683 1684 1685 1686 1687 1688 1689 1690 1691 1692 1693 1694 1695 1696 1697 1698 1699 1700 1701 1702 1703 1704 1705 1706 1768 1772 1800 2152 2163 2214 2245
 3875: 446 577 1643 1661 1670 1695
 3876: 13 8 16 17 18 33 38 43 64 65 70 87 136 137 139 140 143 144 145 150 151 156 163 165 171 174 176 395 414 419 422 424 425 426 427 495 507 517 577 727 741 774 775 776 843 854 928 936 950 956 1006 1010 1012 1013 1015 1018 1019 1020 1028 1030 1031 1036 1044 1046 1049 1050 1052 1054 1155 1164 1172 1174 1175 1195 1196 1197 1198 1200 1201 1202 1205 1207 1208 1209 1210 1212 1213 1214 1216 1217 1218 1219 1221 1222 1223 1224 1225 1226 1373 1376 1529 1547 1549 1555 1556 1606 1617 1618 1619 1620 1621 1622 1623 1624 1625 1626 1627 1628 1629 1630 1631 1632 1633 1634 1635 1636 1637 1638 1639 1640 1641 1642 1643 1644 1645 1646 1647 1648 1649 1650 1651 1652 1653 1654 1655 1656 1657 1658 1659 1660 1661 1662 1663 1664 1665 1666 1667 1668 1669 1670 1671 1672 1673 1674 1675 1676 1677 1678 1679 1680 1681 1682 1683 1684 1685 1686 1687 1688 1689 1690 1691 1692 1693 1694 1695 1696 1697 1698 1699 1700 1701 1702 1703 1704 1705 1706 1772 1800 2152 2163 2214
 3877: 625 577 1643 1659 1661 1670 1695
 3878: 13 8 16 17 18 33 38 43 64 65 70 87 136 137 139 140 143 144 150 151 156 165 171 395 424 425 426 427 495 507 517 577 727 741 774 775 776 843 854 928 936 950 956 1006 1010 1012 1013 1015 1018 1019 1020 1028 1030 1031 1044 1046 1049 1050 1054 1155 1164 1174 1195 1196 1197 1198 1200 1201 1202 1205 1207 1208 1209 1210 1212 1213 1214 1216 1217 1218 1219 1221 1222 1223 1224 1225 1226 1373 1376 1529 1547 1556 1606 1617 1618 1619 1620 1621 1622 1623 1624 1625 1626 1627 1628 1629 1630 1631 1632 1633 1634 1635 1636 1637 1638 1639 1640 1641 1642 1643 1644 1645 1646 1647 1648 1649 1650 1651 1652 1653 1654 1655 1656 1657 1658 1659 1660 1661 1662 1663 1664 1665 1666 1667 1668 1669 1670 1671 1672 1673 1674 1675 1676 1677 1678 1679 1680 1681 1682 1683 1684 1685 1686 1687 1688 1689 1690 1691 1692 1693 1694 1695 1696 1697 1698 1699 1700 1701 1702 1703 1704 1705 1706 1772 1800 2152 2163 2214
 3879: 13 17 18 70 87 427 928 950 1006 1019 1031 1050
 3880: 625 1624 1653
 3881: 873 577 1624 1643 1653 1659 1661 1670 1695
 3882: 13 70 950
 3883: 13 1675 1683 1685
 3884: 13 1673 1679 1680 1686 1687 1701 1702 1703 1704 1706
 3885: 13 1639 1646 1648 1652 1655 1660
 3886: 433 1623 1676
 3887: 433 1622 1623 1676
 3888: 424 1621 1622 1623 1676
 3889: 420 577 1621 1622 1623 1624 1643 1653 1659 1661 1670 1676 1695
 3890: 18 1639 1646 1648 1655
 3891: 13 1636 1638 1642 1667 1668
 3892: 433 1650 1669
 3893: 424 577 1621 1622 1623 1624 1643 1650 1653 1659 1661 1669 1670 1676 1695
 3894: 13 1617 1620 1625 1629 1631 1632 1637 1640 1650 1656 1658
 3895: 13 38 936 1054 1164 1174 1195 1196 1197 1198 1200 1201 1202 1205 1207 1208 1209 1210 1212 1213 1214 1216 1217 1218 1219 1221 1222 1223 1224 1225 1226 1373 1376 1547 1556 1606 1800 2152
 3896: 1000 1617 1620
 3897: 13 38 936 1174 1195 1196 1197 1198 1200 1201 1202 1205 1207 1208 1209 1210 1212 1213 1214 1216 1217 1218 1219 1221 1222 1223 1224 1225 1226 1373 1376 1547 1556 1606 1800 2152
 3898: 1000 1617 1620 1637
 3899: 13 936 1547 1800
 3900: 13 38 1376 1606
 3901: 1000 1629 1640
 3902: 1000 1617 1620 1629 1637 1640
 3903: 13 1376 1606
 3904: 13 5 32 50 54 75 77 78 80 83 310 327 438 439 440 441 442 443 444 445 446 447 448 449 450 451 452 453 454 455 456 457 458 459 460 461 462 463 464 465 466 467 468 469 470 471 472 473 474 475 476 477 478 479 480 481 482 483 484 485 486 487 488 489 490 491 493 496 498 499 501 502 503 506 509 510 511 512 514 515 516 519 521 524 526 528 529 576 579 580 581 582 583 584 585 586 587 588 589 590 591 592 593 594 595 596 597 598 599 600 601 602 603 604 605 606 607 608 609 610 611 612 613 614 615 616 617 618 619 620 621 622 623 624 625 626 627 628 629 630 631 632 633 634 635 636 637 638 639 640 641 642 643 644 645 646 647 648 649 650 651 652 653 654 655 656 657 658 659 660 661 662 663 664 665 666 667 749 834 840 846 861 876 877 953 958 959 961 1024 1032 1041 1045 1056 1057 1058 1059 1060 1061 1062 1063 1064 1065 1066 1067 1068 1069 1070 1071 1072 1073 1074 1075 1076 1077 1078 1079 1080 1081 1082 1083 1084 1085 1086 1087 1088 1089 1090 1091 1092 1093 1094 1095 1096 1097 1098 1099 1100 1101 1102 1103 1104 1105 1106 1107 1108 1109 1110 1111 1112 1113 1114 1115 1116 1117 1118 1119 1120 1121 1122 1124 1125 1127 1129 1130 1132 1133 1135 1138 1139 1140 1141 1142 1143 1144 1145 1146 1147 1148 1149 1150 1154 1159 1160 1162 1163 1166 1167 1169 1178 1179 1186 1187 1188 1204 1206 1211 1220 1227 1228 1229 1230 1231 1232 1233 1234 1235 1236 1237 1238 1239 1240 1241 1242 1243 1244 1245 1246 1247 1248 1249 1250 1251 1252 1253 1254 1255 1256 1257 1258 1259 1260 1261 1262 1263 1264 1265 1266 1267 1268 1269 1270 1271 1272 1273 1274 1275 1276 1277 1278 1279 1280 1281 1282 1283 1284 1285 1286 1287 1288 1289 1290 1291 1292 1293 1294 1295 1296 1297 1298 1299 1300 1301 1302 1380 1521 1526 1528 1530 1531 1534 1537 1538 1553 1609 1616 1756 1757 1759 1762 1763 1773 1775 1781 1786 1799 1801 1802 1803 1804 1805 1806 1807 1808 1809 1810 1811 1812 1813 1814 1815 1816 1817 1818 1819 1820 1821 1822 1823 1824 1825 1826 1827 1828 1829 1830 1831 1832 1833 1834 1835 1836 1837 1838 1840 1841 1848 1850 1860 1870 1871 1873 1875 1876 1881 1882 1883 1884 1885 1940 2024 2025 2026 2027 2028 2029 2030 2031 2032 2033 2034 2035 2036 2037 2038 2039 2040 2041 2042 2043 2044 2045 2046 2047 2048 2049 2050 2051 2053 2054 2055 2056 2058 2059 2060 2061 2062 2063 2064 2065 2066 2070 2084 2108 2247 2248
 3905: 1000 1656 1658
 3906: 996 1617 1620 1629 1637 1640 1656 1658
 3907: 13 2031 2050 2053 2055 2060 2065
 3908: 13 2050 2053 2055
 3909: 1000 1625 1631
 3910: 13 2024 2025 2026 2027 2028 2029 2030 2032 2033 2034 2035 2036 2037 2038 2039 2040 2041 2042 2043 2044 2045 2047 2049 2054 2056 2058 2061 2062 2063 2064 2066 2070
 3911: 998 1625 1631 1632
 3912: 899 1617 1620 1625 1629 1631 1632 1637 1640 1656 1658
 3913: 424 577 1617 1620 1621 1622 1623 1624 1625 1629 1631 1632 1637 1640 1643 1650 1653 1656 1658 1659 1661 1669 1670 1676 1695
 3914: 13 2024 2025 2028 2033 2036 2039 2040 2041 2042 2043 2044 2049 2058 2061 2066
 3915: 13 2033 2039 2041 2042 2049 2058 2061
 3916: 1000 1636 1668
 3917: 13 2033 2039 2041 2042 2049 2058
 3918: 724 1636 1642 1668
 3919: 13 32 54 77 78 80 83 310 499 501 503 509 526 627 630 634 635 636 637 638 639 641 642 644 645 650 660 876 1187 1188 1220 1775
 3920: 455 1636 1638 1642 1668
 3921: 14 54 78 310 876 1187 1220 1775
 3922: 9 1187 1220
 3923: 861 1639 1667
 3924: 13 576 661 834 840 846 1140 1141 1142 1143 1144 1145 1146 1147 1148 1149 1150 1154 1159 1160 1162 1163 1166 1167 1169 1178 1179 1186 1206 1211 1380 1521 1526 1528 1530 1537 1538 1609 1763 1799 1801 1802 1803 1804 1805 1806 1807 1808 1809 1810 1811 1812 1813 1814 1815 1816 1817 1818 1819 1820 1821 1822 1823 1824 1825 1826 1827 1828 1829 1830 1831 1832 1833 1834 1835 1836 1837 1838 1840 1841 1848 1850 1860 1870 1871 1873 1875 1876 1881 1882 1883 1884 1885 1940 2248
 3925: 13 576 661 834 840 846 1140 1141 1142 1143 1144 1145 1146 1147 1148 1149 1150 1154 1159 1160 1162 1163 1166 1167 1169 1178 1179 1186 1206 1211 1380 1521 1526 1528 1530 1537 1538 1609 1799 1801 1802 1803 1804 1805 1806 1807 1808 1809 1810 1811 1812 1813 1814 1815 1816 1817 1818 1819 1820 1821 1822 1823 1824 1825 1826 1827 1828 1829 1830 1831 1832 1833 1834 1835 1836 1837 1838 1840 1841 1848 1850 1860 1870 1871 1873 1875 1876 1881 1882 1883 1884 1885 1940 2248
 3926: 1000 1646 1655
 3927: 13 1799 2248
 3928: 999 1646 1648 1655
 3929: 861 1639 1646 1648 1655 1667
 3930: 13 661 1162 1163 1206 1380 1609 1801 1802 1803 1804 1805 1806 1807 1808 1809 1810 1811 1812 1813 1814 1815 1816 1817 1818 1819 1820 1821 1822 1823 1824 1825 1826 1827 1828 1829 1830 1831 1832 1833 1834 1835 1836 1837 1838 1840 1841 1848 1850 1860 1870 1871 1873 1875 1876 1881 1882 1884 1885
 3931: 14 661 1162 1206 1380 1609 1801 1802 1803 1804 1805 1806 1807 1808 1809 1810 1811 1812 1813 1814 1815 1816 1817 1818 1819 1820 1821 1822 1823 1824 1825 1826 1827 1828 1829 1830 1831 1832 1833 1834 1835 1836 1837 1838 1840 1841 1848 1850 1860 1870 1871 1873 1875 1876 1881 1882 1884 1885
 3932: 992 1652 1660
 3933: 424 1639 1646 1648 1652 1655 1660 1667
 3934: 874 1636 1638 1639 1642 1646 1648 1652 1655 1660 1667 1668
 3935: 424 577 1617 1620 1621 1622 1623 1624 1625 1629 1631 1632 1636 1637 1638 1639 1640 1642 1643 1646 1648 1650 1652 1653 1655 1656 1658 1659 1660 1661 1667 1668 1669 1670 1676 1695
 3936: 13 661 1206 1380 1609 1801 1802 1803 1804 1805 1806 1807 1808 1809 1810 1811 1812 1813 1814 1815 1816 1817 1818 1819 1820 1821 1822 1823 1824 1825 1826 1827 1828 1829 1830 1831 1832 1833 1834 1835 1836 1837 1838 1840 1841 1848 1850 1860 1870 1871 1873 1875 1876 1881 1882 1884 1885
 3937: 13 1206 1380 1609 1801 1802 1803 1804 1805 1806 1807 1808 1809 1810 1811 1812 1813 1814 1815 1816 1817 1818 1819 1820 1821 1822 1823 1824 1825 1826 1827 1828 1829 1830 1831 1832 1833 1834 1835 1836 1837 1838 1840 1841 1848 1850 1860 1870 1871 1873 1875 1876 1882 1884 1885
 3938: 1000 1618 1619
 3939: 14 1848 1882
 3940: 859 1618 1619 1628
 3941: 13 1380 1609 1801 1802 1803 1804 1805 1806 1807 1808 1809 1810 1811 1812 1813 1814 1815 1816 1817 1818 1819 1820 1821 1822 1823 1824 1825 1826 1827 1828 1829 1830 1831 1832 1833 1834 1835 1836 1837 1838 1840 1841 1850 1860 1870 1871 1873 1875 1876
 3942: 13 1824 1833 1875 1876
 3943: 1000 1627 1644
 3944: 13 1380 1609 1801 1802 1803 1804 1805 1806 1807 1808 1809 1810 1811 1812 1813 1814 1815 1817 1818 1819 1820 1821 1822 1823 1825 1827 1828 1832 1834 1836 1837 1838 1841 1850
 3945: 1000 1627 1641 1644
 3946: 997 1618 1619 1627 1628 1641 1644
 3947: 13 1815 1832 1836
 3948: 7 576 834 840 846 1140 1141 1142 1143 1144 1145 1146 1147 1148 1149 1150 1154 1159 1160 1166 1167 1169 1178 1179 1186 1211 1521 1526 1528 1530 1537 1538 1883
 3949: 13 877 1534
 3950: 13 438 439 440 441 442 443 444 445 446 447 448 449 450 451 452 453 454 455 456 457 458 459 460 461 462 463 464 465 466 467 468 469 470 471 472 473 474 475 476 477 478 479 480 481 484 485 515 861 961 1227 1228 1229 1230 1231 1232 1233 1234 1235 1236 1237 1238 1239 1240 1241 1242 1243 1244 1245 1246 1247 1248 1249 1250 1251 1252 1253 1254 1255 1256 1257 1258 1259 1260 1261 1262 1263 1264 1265 1266 1267 1268 1269 1270 1271 1272 1273 1274 1275 1276 1277 1278 1279 1280 1281 1282 1283 1284 1285 1286 1287 1288 1289 1290 1291 1292 1293 1294 1295 1296 1297 1298 1299 1300 1301 1302 1531 1553 2108
 3951: 1000 1662 1666
 3952: 1000 1645 1662 1666
 3953: 997 1634 1645 1662 1666
 3954: 1000 1618 1619 1627 1628 1634 1641 1644 1645 1662 1666
 3955: 13 861 1227 1228 1229 1230 1231 1232 1233 1234 1235 1236 1237 1238 1239 1240 1241 1242 1243 1244 1245 1246 1247 1248 1249 1250 1251 1252 1253 1254 1255 1256 1257 1258 1259 1260 1261 1262 1263 1264 1265 1266 1267 1268 1269 1270 1271 1272 1273 1274 1275 1276 1277 1278 1279 1280 1281 1282 1283 1284 1285 1286 1287 1288 1289 1290 1291 1292 1293 1294 1295 1296 1297 1298 1299 1300 1301 1302 1531
 3956: 13 1227 1228 1229 1230 1231 1232 1233 1234 1235 1236 1237 1238 1239 1240 1241 1242 1243 1244 1245 1246 1247 1248 1249 1250 1252 1253 1254 1255 1256 1257 1258 1259 1260 1261 1262 1263 1265 1266 1267 1268 1269 1270 1271 1272 1273 1274 1275 1276 1277 1279 1280
 3957: 13 1228 1230 1231 1232 1234 1236 1237 1238 1241 1242 1243 1244 1245 1246 1247 1248 1249 1250 1252 1253 1254 1255 1256 1257 1258 1259 1260 1263 1265 1266 1267 1268 1269 1270 1271 1272 1273 1274 1275 1276 1277 1279 1280
 3958: 1000 1651 1657
 3959: 437 1635 1651 1657
 3960: 424 1618 1619 1627 1628 1634 1635 1641 1644 1645 1651 1657 1662 1666
 3961: 13 1228 1230 1231 1232 1234 1243 1254 1258 1259 1271 1272 1275 1279 1280
 3962: 13 1259 1275
 3963: 13 1228 1230 1231 1232 1234
 3964: 1000 1647 1654
 3965: 13 1228 1230 1232 1234
 3966: 573 1647 1654 1664
 3967: 10 861 1531
 3968: 13 438 439 440 441 442 443 444 445 446 447 448 449 450 451 452 453 454 455 456 457 458 459 460 461 462 463 464 465 466 467 468 469 470 471 472 473 474 475 476 477 478 479 480 481 484 485 515 961 1553 2108
 3969: 1000 1649 1663
 3970: 12 961 1553
 3971: 1000 1649 1663 1696
 3972: 13 482 483 486 488 489 490 491 493 496 502 512 579 580 581 582 583 584 585 586 587 588 589 590 591 592 593 594 595 596 597 598 599 600 601 602 603 604 605 606 607 608 609 610 611 612 613 614 615 616 617 618 619 620 621 622 623 624 625 626 629 631 632 633 640 665 667 1115 1124 1204 1786
 3973: 879 1649 1663 1665 1696
 3974: 424 1647 1649 1654 1663 1664 1665 1696
 3975: 424 1630 1647 1649 1654 1663 1664 1665 1696
 3976: 424 1618 1619 1627 1628 1630 1634 1635 1641 1644 1645 1647 1649 1651 1654 1657 1662 1663 1664 1665 1666 1696
 3977: 625 577 1617 1618 1619 1620 1621 1622 1623 1624 1625 1627 1628 1629 1630 1631 1632 1634 1635 1636 1637 1638 1639 1640 1641 1642 1643 1644 1645 1646 1647 1648 1649 1650 1651 1652 1653 1654 1655 1656 1657 1658 1659 1660 1661 1662 1663 1664 1665 1666 1667 1668 1669 1670 1676 1695 1696
 3978: 13 580 581 582 583 584 585 586 588 589 591 593 594 595 596 597 601 602 607 611
 3979: 873 577 1617 1618 1619 1620 1621 1622 1623 1624 1625 1627 1628 1629 1630 1631 1632 1633 1634 1635 1636 1637 1638 1639 1640 1641 1642 1643 1644 1645 1646 1647 1648 1649 1650 1651 1652 1653 1654 1655 1656 1657 1658 1659 1660 1661 1662 1663 1664 1665 1666 1667 1668 1669 1670 1676 1695 1696
 3980: 13 594 595 602
 3981: 999 577 1617 1618 1619 1620 1621 1622 1623 1624 1625 1626 1627 1628 1629 1630 1631 1632 1633 1634 1635 1636 1637 1638 1639 1640 1641 1642 1643 1644 1645 1646 1647 1648 1649 1650 1651 1652 1653 1654 1655 1656 1657 1658 1659 1660 1661 1662 1663 1664 1665 1666 1667 1668 1669 1670 1676 1695 1696
 3982: 13 5 50 75 327 487 498 506 510 519 528 628 643 646 647 648 649 651 652 653 654 655 656 657 658 659 662 663 664 666 749 1056 1057 1058 1059 1060 1061 1062 1063 1064 1065 1066 1067 1068 1069 1070 1071 1072 1073 1074 1075 1076 1077 1078 1079 1080 1081 1082 1083 1084 1085 1086 1087 1088 1089 1090 1091 1092 1093 1094 1095 1096 1097 1098 1099 1100 1101 1102 1103 1104 1105 1106 1107 1108 1109 1110 1111 1112 1113 1114 1116 1117 1118 1119 1120 1121 1122 1125 1127 1129 1130 1132 1133 1135 1138 1139 1616 1756 1757 1759 1762 1773 1781
 3983: 13 75 327 498 506 510 519 528 643 646 648 649 651 652 653 654 655 656 657 658 659 662 663 664 666 749 1127 1130 1135 1138 1139 1616 1756 1757 1759 1762 1773 1781
 3984: 13 1080 1087 1099
 3985: 1000 1678 1699
 3986: 13 1087 1099
 3987: 13 1069 1081 1089
 3988: 1000 1681 1691
 3989: 13 1059 1066 1082 1084
 3990: 613 1681 1691 1698
 3991: 13 1082 1084
 3992: 1000 1681 1691 1697 1698
 3993: 1000 1678 1681 1691 1697 1698 1699
 3994: 1000 1671 1678 1681 1691 1697 1698 1699
 3995: 13 0 5 8 12 16 17 18 20 28 31 32 33 34 38 42 43 44 50 52 53 54 55 61 64 65 66 68 69 70 73 75 76 77 78 80 83 85 87 88 136 137 139 140 143 144 145 150 151 156 163 165 171 174 175 176 310 312 327 395 414 419 422 424 425 426 427 435 436 438 439 440 441 442 443 444 445 446 447 448 449 450 451 452 453 454 455 456 457 458 459 460 461 462 463 464 465 466 467 468 469 470 471 472 473 474 475 476 477 478 479 480 481 482 483 484 485 486 487 488 489 490 491 492 493 494 495 496 498 499 501 502 503 504 506 507 509 510 511 512 514 515 516 517 519 520 521 522 524 526 528 529 576 577 579 580 581 582 583 584 585 586 587 588 589 590 591 592 593 594 595 596 597 598 599 600 601 602 603 604 605 606 607 608 609 610 611 612 613 614 615 616 617 618 619 620 621 622 623 624 625 626 627 628 629 630 631 632 633 634 635 636 637 638 639 640 641 642 643 644 645 646 647 648 649 650 651 652 653 654 655 656 657 658 659 660 661 662 663 664 665 666 667 713 714 715 727 728 740 741 748 749 774 775 776 834 840 843 845 846 854 861 863 869 876 877 928 936 945 946 947 950 953 956 958 959 961 970 971 972 973 974 975 976 977 978 979 980 981 982 983 984 985 986 987 988 989 990 991 992 993 994 995 996 997 998 999 1000 1001 1002 1003 1004 1005 1006 1008 1009 1010 1011 1012 1013 1015 1018 1019 1020 1022 1024 1026 1028 1030 1031 1032 1035 1036 1037 1041 1044 1045 1046 1048 1049 1050 1052 1054 1056 1057 1058 1059 1060 1061 1062 1063 1064 1065 1066 1067 1068 1069 1070 1071 1072 1073 1074 1075 1076 1077 1078 1079 1080 1081 1082 1083 1084 1085 1086 1087 1088 1089 1090 1091 1092 1093 1094 1095 1096 1097 1098 1099 1100 1101 1102 1103 1104 1105 1106 1107 1108 1109 1110 1111 1112 1113 1114 1115 1116 1117 1118 1119 1120 1121 1122 1124 1125 1127 1129 1130 1131 1132 1133 1135 1138 1139 1140 1141 1142 1143 1144 1145 1146 1147 1148 1149 1150 1154 1155 1159 1160 1162 1163 1164 1166 1167 1169 1172 1174 1175 1176 1178 1179 1186 1187 1188 1192 1195 1196 1197 1198 1200 1201 1202 1204 1205 1206 1207 1208 1209 1210 1211 1212 1213 1214 1216 1217 1218 1219 1220 1221 1222 1223 1224 1225 1226 1227 1228 1229 1230 1231 1232 1233 1234 1235 1236 1237 1238 1239 1240 1241 1242 1243 1244 1245 1246 1247 1248 1249 1250 1251 1252 1253 1254 1255 1256 1257 1258 1259 1260 1261 1262 1263 1264 1265 1266 1267 1268 1269 1270 1271 1272 1273 1274 1275 1276 1277 1278 1279 1280 1281 1282 1283 1284 1285 1286 1287 1288 1289 1290 1291 1292 1293 1294 1295 1296 1297 1298 1299 1300 1301 1302 1373 1376 1380 1521 1526 1528 1529 1530 1531 1532 1534 1537 1538 1542 1547 1549 1553 1555 1556 1606 1609 1616 1617 1618 1619 1620 1621 1622 1623 1624 1625 1626 1627 1628 1629 1630 1631 1632 1633 1634 1635 1636 1637 1638 1639 1640 1641 1642 1643 1644 1645 1646 1647 1648 1649 1650 1651 1652 1653 1654 1655 1656 1657 1658 1659 1660 1661 1662 1663 1664 1665 1666 1667 1668 1669 1670 1671 1672 1673 1674 1675 1676 1677 1678 1679 1680 1681 1682 1683 1684 1685 1686 1687 1688 1689 1690 1691 1692 1693 1694 1695 1696 1697 1698 1699 1700 1701 1702 1703 1704 1705 1706 1756 1757 1759 1762 1763 1768 1772 1773 1775 1781 1786 1795 1797 1799 1800 1801 1802 1803 1804 1805 1806 1807 1808 1809 1810 1811 1812 1813 1814 1815 1816 1817 1818 1819 1820 1821 1822 1823 1824 1825 1826 1827 1828 1829 1830 1831 1832 1833 1834 1835 1836 1837 1838 1840 1841 1848 1850 1860 1870 1871 1873 1875 1876 1881 1882 1883 1884 1885 1940 2024 2025 2026 2027 2028 2029 2030 2031 2032 2033 2034 2035 2036 2037 2038 2039 2040 2041 2042 2043 2044 2045 2046 2047 2048 2049 2050 2051 2053 2054 2055 2056 2058 2059 2060 2061 2062 2063 2064 2065 2066 2070 2084 2108 2152 2161 2163 2214 2245 2247 2248 2284
 3996: 13 319 322 323 325 328 329 331 334 337 338 341 345 351 352 357 358
 3997: 981 1672 1677
 3998: 13 319 325 328 331 334 338 341 345 351 352
 3999: 1000 1672 1674 1677
 4000: 599 1671 1672 1674 1677 1678 1681 1691 1697 1698 1699
 4001: 13 325 328 331 334 338 341 345 351 352
 4002: 13 328 331 334 341 345 352
 4003: 1000 1684 1690
 4004: 13 325 338 351
 4005: 691 1684 1690 1692
 4006: 691 1671 1672 1674 1677 1678 1681 1684 1690 1691 1692 1697 1698 1699
 4007: 13 317 321 326 332 339 342 343 344 349 356
 4008: 13 317 326 332 339 342 344 349
 4009: 13 317 339 342 344 349
 4010: 13 339 342 349
 4011: 13 342 349
 4012: 876 1702 1704
 4013: 876 1680 1702 1704
 4014: 14 311 324 333 347
 4015: 876 1680 1702 1703 1704
 4016: 15 308 1185 1194 1303 1304 1305 1306 1307 1308 1309 1310 1311 1312 1313 1314 1315 1316 1317 1318 1319 1320 1321 1322 1323 1324 1325 1326 1327 1328 1329 1330 1331 1332 1333 1334 1335 1336 1337 1338 1339 1340 1341 1342 1343 1344 1345 1346 1347 1348 1349 1350 1351 1352 1353 1354 1355 1356 1357 1358 1359 1360 1361 1362 1363 1364 1365 1366 1367 1368 1369 1370 1372 1375 1377 1382 1384 1385 1386 1387 1388 1389 1390 1391 1477 1478 1479 1480 1481 1482 1483 1484 1485 1486 1487 1488 1489 1490 1491 1492 1493 1494 1495 1496 1497 1498 1499 1500 1501 1502 1503 1504 1505 1506 1507 1508 1509 1510 1511 1512 1513 1514 1515 1516 1517 1518 1519 1520 1522 1523 1524 1525 1527 1533 1535 1539 1540 1543 1544 1551 1552 1557 1558 1559 1560 1561 1562 1563 1564 1565 1566 1567 1568 1569 1570 1571 1572 1573 1574 1575 1576 1577 1578 1579 1580 1581 1582 1583 1584 1585 1586 1587 1588 1589 1590 1591 1592 1593 1594 1595 1596 1597 1598 1599 1600 1601 1602 1603 1604 1605 1607 1610 1613 1614 1615 2158 2246 2272 2273 2276 2277 2280 2281
 4017: 13 1593 1595 1601
 4018: 1000 1686 1701
 4019: 1000 1680 1686 1701 1702 1703 1704
 4020: 569 1679 1680 1686 1701 1702 1703 1704
 4021: 13 1375 1557 1558 1559 1560 1561 1562 1563 1564 1565 1566 1567 1568 1569 1570 1571 1572 1573 1574 1575 1576 1577 1578 1579 1580 1581 1582 1583 1584 1585 1586 1587 1588 1589 1590 1591 1592 1594 1596 1597 1598 1599 1600 1602 1604 1605 1610 1613 1614 1615 2158 2246
 4022: 13 1375 1557 1558 1559 1560 1561 1562 1563 1564 1565 1566 1567 1568 1569 1570 1571 1572 1573 1574 1575 1576 1577 1578 1579 1580 1581 1582 1583 1584 1585 1586 1587 1588 1589 1590 1591 1592 1594 1596 1597 1598 1599 1602 1604 1605 1610 1613 1614 1615 2158 2246
 4023: 569 1687 1706
 4024: 699 1679 1680 1686 1687 1701 1702 1703 1704 1706
 4025: 13 1375 1557 1558 1559 1560 1561 1562 1563 1564 1565 1566 1567 1568 1569 1570 1571 1572 1573 1574 1575 1576 1577 1578 1579 1580 1581 1582 1583 1584 1586 1587 1588 1589 1590 1591 1592 1594 1597 1598 1599 1604 1605 1610 1613 1614 1615 2246
 4026: 13 1577 1581 1583 1586 1591 1592 1594 1605 1610 1613 1615
 4027: 879 1682 1700
 4028: 13 1581 1583 1586 1591 1605 1610 1613 1615
 4029: 13 1581 1583 1591 1605 1610 1613 1615
 4030: 13 1375 1557 1558 1559 1560 1561 1562 1563 1564 1565 1566 1567 1568 1569 1570 1571 1572 1573 1574 1575 1576 1578 1579 1580 1582 1584 1587 1588 1589 1590 1597 1598 1599 1604 1614 2246
 4031: 1000 1693 1694
 4032: 999 1689 1693 1694
 4033: 878 1682 1689 1693 1694 1700
 4034: 682 1679 1680 1682 1686 1687 1689 1693 1694 1700 1701 1702 1703 1704 1706
 4035: 437 1673 1679 1680 1682 1686 1687 1689 1693 1694 1700 1701 1702 1703 1704 1706
 4036: 433 1671 1672 1673 1674 1677 1678 1679 1680 1681 1682 1684 1686 1687 1689 1690 1691 1692 1693 1694 1697 1698 1699 1700 1701 1702 1703 1704 1706
 4037: 13 1584 1588 1597 1598
 4038: 13 1584 1598
 4039: 1000 1675 1683
 4040: 13 1375 1558 1561 1562 1563 1564 1565 1566 1568 1569 1570 1571 1572 1573 1574 1575 1576 1578 1580 1582 1587 1589 1590 1599 1604 1614 2246
 4041: 13 1574 1575 1578 1580 1587 1589 1590 1599 1614
 4042: 420 1685 1688
 4043: 420 1675 1683 1685 1688
 4044: 420 1671 1672 1673 1674 1675 1677 1678 1679 1680 1681 1682 1683 1684 1685 1686 1687 1688 1689 1690 1691 1692 1693 1694 1697 1698 1699 1700 1701 1702 1703 1704 1706
 4045: 13 1574 1575 1587 1589 1599
 4046: 1000 1671 1672 1673 1674 1675 1677 1678 1679 1680 1681 1682 1683 1684 1685 1686 1687 1688 1689 1690 1691 1692 1693 1694 1697 1698 1699 1700 1701 1702 1703 1704 1705 1706
 4047: 999 577 1617 1618 1619 1620 1621 1622 1623 1624 1625 1626 1627 1628 1629 1630 1631 1632 1633 1634 1635 1636 1637 1638 1639 1640 1641 1642 1643 1644 1645 1646 1647 1648 1649 1650 1651 1652 1653 1654 1655 1656 1657 1658 1659 1660 1661 1662 1663 1664 1665 1666 1667 1668 1669 1670 1671 1672 1673 1674 1675 1676 1677 1678 1679 1680 1681 1682 1683 1684 1685 1686 1687 1688 1689 1690 1691 1692 1693 1694 1695 1696 1697 1698 1699 1700 1701 1702 1703 1704 1705 1706
 4048: 13 1587 1599
 4049: 872 577 1529 1617 1618 1619 1620 1621 1622 1623 1624 1625 1626 1627 1628 1629 1630 1631 1632 1633 1634 1635 1636 1637 1638 1639 1640 1641 1642 1643 1644 1645 1646 1647 1648 1649 1650 1651 1652 1653 1654 1655 1656 1657 1658 1659 1660 1661 1662 1663 1664 1665 1666 1667 1668 1669 1670 1671 1672 1673 1674 1675 1676 1677 1678 1679 1680 1681 1682 1683 1684 1685 1686 1687 1688 1689 1690 1691 1692 1693 1694 1695 1696 1697 1698 1699 1700 1701 1702 1703 1704 1705 1706
 4050: 13 1375 1558 1561 1562 1563 1564 1565 1566 1568 1569 1570 1571 1572 1573 1576 1582 1604 2246
 4051: 178 577 1054 1529 1617 1618 1619 1620 1621 1622 1623 1624 1625 1626 1627 1628 1629 1630 1631 1632 1633 1634 1635 1636 1637 1638 1639 1640 1641 1642 1643 1644 1645 1646 1647 1648 1649 1650 1651 1652 1653 1654 1655 1656 1657 1658 1659 1660 1661 1662 1663 1664 1665 1666 1667 1668 1669 1670 1671 1672 1673 1674 1675 1676 1677 1678 1679 1680 1681 1682 1683 1684 1685 1686 1687 1688 1689 1690 1691 1692 1693 1694 1695 1696 1697 1698 1699 1700 1701 1702 1703 1704 1705 1706
 4052: 13 1566 1568
 4053: 411 577 1054 1529 1547 1617 1618 1619 1620 1621 1622 1623 1624 1625 1626 1627 1628 1629 1630 1631 1632 1633 1634 1635 1636 1637 1638 1639 1640 1641 1642 1643 1644 1645 1646 1647 1648 1649 1650 1651 1652 1653 1654 1655 1656 1657 1658 1659 1660 1661 1662 1663 1664 1665 1666 1667 1668 1669 1670 1671 1672 1673 1674 1675 1676 1677 1678 1679 1680 1681 1682 1683 1684 1685 1686 1687 1688 1689 1690 1691 1692 1693 1694 1695 1696 1697 1698 1699 1700 1701 1702 1703 1704 1705 1706
 4054: 418 136 137 139 140 143 144 150 151 156 165 171 424 577 956 1010 1012 1013 1015 1018 1054 1529 1547 1617 1618 1619 1620 1621 1622 1623 1624 1625 1626 1627 1628 1629 1630 1631 1632 1633 1634 1635 1636 1637 1638 1639 1640 1641 1642 1643 1644 1645 1646 1647 1648 1649 1650 1651 1652 1653 1654 1655 1656 1657 1658 1659 1660 1661 1662 1663 1664 1665 1666 1667 1668 1669 1670 1671 1672 1673 1674 1675 1676 1677 1678 1679 1680 1681 1682 1683 1684 1685 1686 1687 1688 1689 1690 1691 1692 1693 1694 1695 1696 1697 1698 1699 1700 1701 1702 1703 1704 1705 1706
 4055: 445 38 136 137 139 140 143 144 150 151 156 165 171 424 577 936 956 1010 1012 1013 1015 1018 1054 1164 1174 1195 1196 1197 1198 1200 1201 1202 1205 1207 1208 1209 1210 1212 1213 1214 1216 1217 1218 1219 1221 1222 1223 1224 1225 1226 1373 1376 1529 1547 1556 1606 1617 1618 1619 1620 1621 1622 1623 1624 1625 1626 1627 1628 1629 1630 1631 1632 1633 1634 1635 1636 1637 1638 1639 1640 1641 1642 1643 1644 1645 1646 1647 1648 1649 1650 1651 1652 1653 1654 1655 1656 1657 1658 1659 1660 1661 1662 1663 1664 1665 1666 1667 1668 1669 1670 1671 1672 1673 1674 1675 1676 1677 1678 1679 1680 1681 1682 1683 1684 1685 1686 1687 1688 1689 1690 1691 1692 1693 1694 1695 1696 1697 1698 1699 1700 1701 1702 1703 1704 1705 1706 1800 2152
 4056: 424 8 38 64 136 137 139 140 143 144 150 151 156 165 171 424 577 774 775 936 956 1010 1012 1013 1015 1018 1049 1054 1164 1174 1195 1196 1197 1198 1200 1201 1202 1205 1207 1208 1209 1210 1212 1213 1214 1216 1217 1218 1219 1221 1222 1223 1224 1225 1226 1373 1376 1529 1547 1556 1606 1617 1618 1619 1620 1621 1622 1623 1624 1625 1626 1627 1628 1629 1630 1631 1632 1633 1634 1635 1636 1637 1638 1639 1640 1641 1642 1643 1644 1645 1646 1647 1648 1649 1650 1651 1652 1653 1654 1655 1656 1657 1658 1659 1660 1661 1662 1663 1664 1665 1666 1667 1668 1669 1670 1671 1672 1673 1674 1675 1676 1677 1678 1679 1680 1681 1682 1683 1684 1685 1686 1687 1688 1689 1690 1691 1692 1693 1694 1695 1696 1697 1698 1699 1700 1701 1702 1703 1704 1705 1706 1772 1800 2152
 4057: 13 1375 1558 1561 1564 1565 1569 1570 1573 1576 1582 1604 2246
 4058: 13 1303 1304 1305 1306 1307 1308 1309 1310 1311 1312 1313 1314 1315 1316 1317 1318 1319 1320 1321 1322 1323 1324 1325 1326 1327 1328 1329 1330 1331 1332 1333 1334 1335 1336 1337 1338 1339 1340 1341 1342 1343 1344 1345 1346 1347 1348 1349 1350 1351 1352 1353 1354 1355 1357 1359 1360 1361 1362 1364 1365 1366 1367 1369 1370 1372 1377 1384 1385 1386 1387 1388 1389 1390 1391 1603
 4059: 13 1361 1372
 4060: 988 163 419
 4061: 13 1303 1304 1305 1306 1307 1308 1309 1310 1311 1312 1313 1314 1315 1316 1317 1318 1319 1320 1321 1322 1323 1324 1325 1326 1327 1328 1329 1330 1331 1332 1333 1334 1336 1337 1338 1339 1340 1342 1343 1344 1345 1348 1349 1351 1354 1359 1362 1364 1365 1367 1370 1377 1384 1385 1386 1387 1388 1389 1390 1391
 4062: 992 163 174 419
 4063: 13 1303 1304 1305 1306 1307 1308 1309 1310 1311 1312 1313 1314 1315 1316 1317 1318 1319 1320 1321 1322 1323 1324 1325 1326 1327 1328 1329 1331 1332 1333 1334 1336 1337 1339 1340 1342 1343 1344 1345 1348 1349 1351 1354 1359 1362 1364 1365 1367 1370 1377 1384 1385 1386 1387 1388 1389 1390 1391
 4064: 560 163 174 419 422
 4065: 1000 145 163 174 419 422
 4066: 13 1303 1304 1305 1306 1307 1308 1309 1310 1311 1312 1313 1314 1315 1316 1319 1320 1321 1322 1323 1324 1325 1326 1328 1329 1331 1332 1333 1337 1339 1340 1342 1344 1345 1348 1349 1351 1354 1359 1362 1364 1365 1367 1370 1377 1384 1385 1386 1387 1388 1389 1390 1391
 4067: 451 145 163 174 176 419 422
 4068: 13 1315 1316 1320 1326 1362 1370
 4069: 13 1326 1362 1370
 4070: 13 1319 1325 1340
 4071: 1000 1036 1052
 4072: 13 1319 1325
 4073: 13 1322 1331 1342 1349 1351
 4074: 1000 1549 1555
 4075: 1000 1036 1052 1549 1555
 4076: 420 414 1036 1052 1549 1555
 4077: 420 145 163 174 176 414 419 422 1036 1052 1549 1555
 4078: 13 1303 1305 1306 1307 1308 1309 1311 1312 1313 1314 1321 1323 1328 1344 1345 1364
 4079: 420 145 163 174 176 414 419 422 1036 1052 1172 1549 1555
 4080: 13 1313 1344 1345
 4081: 13 308 1477 1478 1479 1480 1481 1482 1483 1484 1485 1486 1487 1488 1489 1490 1491 1492 1493 1494 1495 1496 1497 1498 1499 1500 1501 1502 1503 1504 1505 1506 1507 1508 1509 1510 1511 1512 1513 1514 1515 1516 1517 1518 1519 1520 1522 1523 1524 1525 1527 1533 1535 1539 1540 1543 1544 1551 1552
 4082: 1000 1768 2245
 4083: 420 145 163 174 176 414 419 422 1036 1052 1172 1549 1555 1768 2245
 4084: 420 8 38 64 136 137 139 140 143 144 145 150 151 156 163 165 171 174 176 414 419 422 424 577 774 775 936 956 1010 1012 1013 1015 1018 1036 1049 1052 1054 1164 1172 1174 1195 1196 1197 1198 1200 1201 1202 1205 1207 1208 1209 1210 1212 1213 1214 1216 1217 1218 1219 1221 1222 1223 1224 1225 1226 1373 1376 1529 1547 1549 1555 1556 1606 1617 1618 1619 1620 1621 1622 1623 1624 1625 1626 1627 1628 1629 1630 1631 1632 1633 1634 1635 1636 1637 1638 1639 1640 1641 1642 1643 1644 1645 1646 1647 1648 1649 1650 1651 1652 1653 1654 1655 1656 1657 1658 1659 1660 1661 1662 1663 1664 1665 1666 1667 1668 1669 1670 1671 1672 1673 1674 1675 1676 1677 1678 1679 1680 1681 1682 1683 1684 1685 1686 1687 1688 1689 1690 1691 1692 1693 1694 1695 1696 1697 1698 1699 1700 1701 1702 1703 1704 1705 1706 1768 1772 1800 2152 2245
 4085: 13 353 573 1153 1381 1780 2102 2104 2109 2110 2111 2112 2113 2114 2115 2116 2117 2118 2119 2120 2121 2122 2123 2124 2125 2126 2127 2128 2129 2130 2131 2132 2133 2134 2135 2136 2137 2138 2139 2140 2141 2142 2143 2144 2145 2146 2147 2148 2149 2150 2151 2153 2154 2155 2156 2157 2160 2162 2164 2165 2244
 4086: 13 1153 2244
 4087: 1000 12 55
 4088: 13 1780 2151 2154
 4089: 1000 12 55 66
 4090: 13 10 23 27 30 37 45 46 47 48 49 58 59 63 67 72 79 81 82 86 90 91 92 93 94 95 96 97 98 99 100 101 102 103 104 105 106 107 108 109 110 111 112 113 114 115 116 117 118 119 120 121 122 123 124 125 126 127 128 129 130 131 132 133 134 135 138 141 142 146 147 148 149 152 153 154 155 157 158 159 160 161 162 164 166 167 168 169 170 172 173 177 178 266 267 268 269 270 271 272 273 274 275 276 277 278 279 280 281 282 283 284 285 286 287 288 289 290 291 292 293 294 295 296 297 298 299 300 301 302 303 304 306 309 314 315 335 359 360 361 362 363 364 365 366 367 368 369 370 371 372 373 374 375 376 377 378 379 380 381 382 383 384 385 386 387 388 389 390 391 392 393 394 396 397 398 399 400 401 402 403 404 405 406 407 408 409 410 411 412 413 415 416 417 418 423 428 429 430 432 433 437 497 500 505 508 518 523 525 527 530 694 712 716 717 718 719 720 722 723 724 725 726 729 730 731 733 735 737 738 739 742 747 750 751 753 768 770 782 786 787 788 789 790 791 792 793 794 795 796 797 798 799 800 801 802 803 804 805 806 807 808 809 810 811 812 813 814 815 816 817 818 819 820 821 822 823 824 825 826 827 828 829 830 831 832 833 835 836 837 838 841 844 847 850 853 857 859 860 864 865 866 867 868 871 873 874 879 880 881 882 883 884 885 886 887 888 889 890 891 892 893 894 895 896 897 898 899 900 901 902 903 904 905 906 907 908 909 910 911 912 913 914 915 916 917 918 919 920 921 922 923 924 927 929 931 932 933 934 937 938 939 941 943 948 949 951 952 954 960 962 963 965 966 967 1007 1014 1016 1017 1021 1023 1025 1033 1034 1038 1040 1042 1043 1151 1161 1168 1177 1182 1203 1392 1393 1394 1395 1396 1397 1398 1399 1400 1401 1402 1403 1404 1405 1406 1407 1408 1409 1410 1411 1412 1413 1414 1415 1416 1417 1418 1419 1420 1421 1422 1423 1424 1425 1426 1427 1428 1429 1430 1431 1432 1433 1434 1435 1436 1437 1440 1441 1442 1443 1444 1446 1447 1448 1450 1451 1452 1453 1455 1457 1459 1466 1468 1469 1470 1471 1472 1473 1474 1475 1476 1541 1550 1554 1608 1611 1754 1774 1776 1779 2159 2249 2250 2251 2252 2253 2254 2255 2256 2257 2258 2259 2260 2261 2262 2263 2264 2265 2266 2267 2268 2269 2270 2271 2274 2275 2282 2283
 4091: 13 810 814 821 830 832 836
 4092: 1000 44 53
 4093: 13 810 814 821 832
 4094: 1000 44 53 68
 4095: 13 814 821 832
 4096: 13 786 787 788 789 790 791 792 793 794 795 796 797 798 799 800 801 802 803 804 805 806 807 808 809 811 812 813 815 816 817 818 819 820 822 823 825 826 828 829 831 833 835
 4097: 13 786 787 788 789 790 791 792 793 794 795 796 797 798 799 800 801 802 803 804 805 806 807 808 809 811 812 813 816 817 818 819 820 823 825 826 828 829 831 833 835
 4098: 998 1176 1542
 4099: 874 88 1176 1542
 4100: 890 44 53 68 88 1176 1542
 4101: 13 787 798 802 803 806
 4102: 677 44 53 68 88 312 1176 1542
 4103: 677 12 44 53 55 66 68 88 312 1176 1542
 4104: 13 786 788 789 792 796 797 799 801 809 818 825 828 829 831 833
 4105: 15 788 789 792
 4106: 617 52 740
 4107: 13 1405 1411 1428
 4108: 13 1392 1393 1394 1395 1396 1397 1398 1400 1401 1402 1403 1404 1406 1407 1408 1409 1410 1412 1413 1414 1415 1416 1417 1418 1419 1420 1421 1422 1424 1425 1426 1427 1431 1432 1434 1435 1436 1437 1450 1453 1455 1457 1459 1466 1468 1470 1473 1474 1475 1476 2283
 4109: 1000 945 947
 4110: 879 52 740 945 947
 4111: 13 1408 1409 1421 1422 1424 1432 1434 1435 1437 1453 1455 1457 1459 1466 1468 1470 1473 1474 1475 1476 2283
 4112: 13 1408 1424 1432 1434 1435 1437 1455
 4113: 13 1392 1393 1394 1395 1396 1397 1398 1400 1401 1402 1403 1404 1406 1407 1410 1412 1413 1414 1415 1416 1417 1418 1419 1420 1425 1426 1427 1431 1436 1450
 4114: 13 1392 1393 1394 1395 1397 1398 1401 1402 1403 1404 1406 1407 1410 1412 1413 1414 1415 1416 1417 1418 1420 1425 1426 1427 1431 1436
 4115: 1000 520 522
 4116: 1000 436 520 522
 4117: 1000 435 436 520 522
 4118: 682 52 435 436 520 522 740 945 947
 4119: 884 12 44 52 53 55 66 68 88 312 435 436 520 522 740 945 947 1176 1542
 4120: 13 10 23 27 30 37 45 46 47 48 49 58 59 63 67 72 79 81 82 86 90 135 138 141 142 146 147 149 152 153 155 157 158 159 160 161 162 166 167 168 169 170 172 173 177 178 266 267 268 269 270 271 272 273 274 275 276 277 278 279 280 281 282 283 284 285 286 287 288 289 290 291 292 293 294 295 296 297 298 299 300 301 302 303 304 306 309 314 315 335 359 360 361 362 363 364 365 366 367 368 369 370 371 372 373 374 375 376 377 378 379 380 381 382 383 384 385 386 387 388 389 390 391 392 393 394 396 397 398 399 400 401 402 403 404 405 406 407 408 409 410 411 412 413 415 416 417 418 423 428 429 430 432 433 497 500 505 508 518 523 712 716 717 718 719 720 722 723 724 725 726 729 730 731 733 735 737 738 739 742 747 750 751 753 768 770 782 837 838 841 844 847 850 853 864 865 866 868 871 873 874 879 880 881 882 883 884 885 886 887 888 889 890 891 892 893 894 895 896 897 898 899 900 901 902 903 904 905 906 907 908 909 910 911 912 913 914 915 916 917 918 919 920 921 922 923 924 927 929 931 932 933 934 938 939 941 943 948 949 951 952 954 960 962 965 966 967 1007 1014 1016 1017 1021 1023 1025 1033 1034 1038 1040 1042 1043 1151 1168 1177 1182 1203 1469 1471 1550 1608
 4121: 14 23 27 30 45 46 47 49 58 63 67 79 86 135 138 141 142 146 147 149 152 153 155 157 158 159 160 161 162 166 167 168 169 170 172 173 177 178 266 267 268 269 270 271 272 273 274 275 276 277 278 279 280 281 282 283 284 285 286 287 288 289 290 291 292 293 294 295 296 297 298 299 300 301 302 303 304 306 309 314 315 335 416 418 423 432 497 500 505 508 518 712 716 717 718 719 720 722 723 724 725 726 729 730 731 733 737 738 739 742 747 750 782 837 838 841 853 865 871 879 880 881 882 883 884 885 886 887 888 889 890 891 892 893 894 895 896 897 898 899 900 901 902 903 904 905 906 907 908 909 910 911 912 913 914 915 916 917 918 919 920 921 922 923 924 927 929 932 934 938 939 943 948 949 952 954 962 965 966 967 1007 1014 1016 1017 1021 1023 1025 1034 1042 1043 1151 1177 1469 1471
 4122: 997 20 85
 4123: 13 27 30 47 49 67 79 142 152 153 155 157 158 159 160 161 166 168 169 170 173 177 178 416 418 423 497 500 505 508 712 716 717 718 719 720 724 726 730 733 737 742 747 782 837 841 1017 1021 1023 1025 1042 1043 1151
 4124: 866 20 85 1037
 4125: 13 27 30 49 67 79 142 152 153 155 157 158 160 161 166 170 416 418 497 500 505 508 717 726 733 737 742 747 782 837 841 1023 1151
 4126: 13 142 152 153 155 157 158 160 166 170 416 418 717 726
 4127: 998 28 76
 4128: 13 142 152 153 155 158 160 166 170 416 418 717 726
 4129: 13 142 153 155 158 160 166 170 416 418 717 726
 4130: 1000 31 748
 4131: 13 158 160 166 170 717 726
 4132: 1000 31 34 748
 4133: 998 28 31 34 76 748
 4134: 13 158 160 166 170 717
 4135: 997 28 31 34 42 76 748
 4136: 13 142 153 416 418
 4137: 991 28 31 34 42 76 504 748
 4138: 13 153 416 418
 4139: 874 28 31 34 42 76 504 748 1192
 4140: 187 20 28 31 34 42 76 85 504 748 1037 1192
 4141: 13 27 30 49 67 79 497 500 505 508 733 737 742 747 782 837 841
 4142: 861 20 28 31 34 42 76 85 504 748 869 1037 1192
 4143: 13 23 45 46 58 63 86 138 141 146 147 167 172 266 267 268 269 270 271 272 273 274 275 276 277 278 279 280 281 282 283 284 285 286 287 288 289 290 291 292 293 294 295 296 297 298 299 300 301 302 303 304 306 309 314 315 335 432 518 725 731 750 838 853 865 871 879 880 881 882 883 884 885 886 887 888 889 890 891 892 893 894 895 896 897 898 899 900 901 902 903 904 905 906 907 908 909 910 911 912 913 914 915 916 917 918 919 920 921 922 923 924 927 929 932 934 938 939 943 948 949 952 954 962 965 966 967 1007 1014 1034 1177 1469 1471
 4144: 421 20 28 31 34 42 73 76 85 504 748 869 1037 1192
 4145: 420 12 20 28 31 34 42 44 52 53 55 66 68 73 76 85 88 312 435 436 504 520 522 740 748 869 945 947 1037 1176 1192 1542
 4146: 13 138 147 167 879 880 881 882 883 884 885 886 887 888 889 890 891 892 893 894 895 896 897 898 899 900 901 902 903 904 905 906 907 908 909 910 911 912 913 914 915 916 917 918 919 920 921 922 923 924 927 932 934 938 943 948 949 954 965 966 967 1177
 4147: 13 879 880 881 882 883 884 885 886 887 888 889 890 891 892 893 894 895 896 897 898 899 900 901 902 903 904 905 906 907 908 909 910 911 912 913 914 915 916 917 918 919 920 921 922 923 924 943 965
 4148: 13 879 880 881 882 883 884 885 886 887 888 889 890 891 892 893 894 895 896 897 898 899 900 901 902 903 904 905 906 907 908 909 910 911 912 913 914 915 916 917 918 919 920 922 923 924 943 965
 4149: 1000 863 946
 4150: 420 845 863 946
 4151: 424 12 20 28 31 34 42 44 52 53 55 66 68 73 76 85 88 312 435 436 504 520 522 740 748 845 863 869 945 946 947 1037 1176 1192 1542
 4152: 13 879 880 881 882 883 884 885 886 887 888 889 890 891 892 893 894 895 896 897 898 899 900 901 902 903 904 905 906 907 908 909 910 911 912 913 914 915 916 917 919 922 923 924
 4153: 13 879 880 881 882 883 884 885 886 887 888 889 890 891 892 893 894 895 896 897 898 899 900 901 902 903 904 905 906 907 908 909 910 911 912 913 914 916 917 919 922 923 924
 4154: 13 879 880 881 882 883 884 885 886 887 888 889 890 891 892 893 894 895 896 897 898 899 900 901 902 903 904 905 906 907 908 909 910 911 912 913 914 916 917 919 922 923
 4155: 1000 714 715
 4156: 1000 713 714 715
 4157: 13 884 887 892 903 904 905 906 907 912 913
 4158: 1000 713 714 715 1131
 4159: 16 884 887 903 904 905 912
 4160: 1000 713 714 715 728 1131
 4161: 13 879 880 881 882 883 885 886 888 889 890 891 893 894 895 896 897 898 899 900 901 902 908 909 910 911 914 916 917 919 922 923
 4162: 876 713 714 715 728 1131 2284
 4163: 846 12 20 28 31 34 42 44 52 53 55 66 68 73 76 85 88 312 435 436 504 520 522 713 714 715 728 740 748 845 863 869 945 946 947 1037 1131 1176 1192 1542 2284
 4164: 13 897 916 917
 4165: 46 12 20 28 31 34 42 44 52 53 55 66 68 73 76 85 88 312 435 436 504 520 522 713 714 715 728 740 748 845 863 869 945 946 947 1037 1131 1176 1192 1532 1542 2284
 4166: 13 879 880 881 882 883 885 886 888 889 890 891 893 894 895 896 898 899 900 901 902 908 909 910 911 914 919 922 923
 4167: 12 894 899 900 901 911 923
 4168: 13 138 147 167 954 1177
 4169: 452 492 494
 4170: 878 61 492 494
 4171: 420 12 20 28 31 34 42 44 52 53 55 61 66 68 73 76 85 88 312 435 436 492 494 504 520 522 713 714 715 728 740 748 845 863 869 945 946 947 1037 1131 1176 1192 1532 1542 2284
 4172: 13 138 167 954 1177
 4173: 13 138 167 954
 4174: 13 138 167
 4175: 13 23 45 46 58 63 86 141 146 172 266 267 268 269 270 271 272 273 274 275 276 277 278 279 280 281 282 283 284 285 286 287 288 289 290 291 292 293 294 295 296 297 298 299 300 301 302 303 304 306 309 314 315 335 432 518 725 731 750 838 853 865 871 929 939 952 962 1007 1014 1034 1469 1471
 4176: 1000 495 517
 4177: 13 45 266 267 268 269 270 271 272 273 274 275 276 277 278 279 280 281 282 283 284 285 286 287 288 289 290 291 292 293 294 295 296 297 298 299 300 301 302 303 304 306 309 314 315 335 432 518 731 750 838 853 865 952 1034 1469 1471
 4178: 1000 495 517 1046
 4179: 1000 33 495 517 1046
 4180: 13 45 266 267 268 269 270 271 272 273 274 275 276 277 278 279 280 281 282 283 284 285 286 287 288 289 290 291 292 293 294 295 296 297 298 299 300 301 302 303 304 306 309 314 315 335 432 1469 1471
 4181: 16 266 267 268 269 270 271 272 273 274 275 276 277 278 279 280 281 282 283 284 285 286 287 288 289 290 291 292 293 294 295 297 298 299 300 301 302 303 304 306 309 314
 4182: 989 43 2163
 4183: 999 33 43 495 517 1046 2163
 4184: 1000 16 33 43 495 517 1046 2163
 4185: 17 278 279 299 302 304 306 309
 4186: 3 315 432
 4187: 420 507 776
 4188: 16 46 58 146 172 871 939 1007 1014
 4189: 420 507 776 2214
 4190: 420 16 33 43 495 507 517 776 1046 2163 2214
 4191: 16 46 58 146 172 871
 4192: 16 46 146 172
 4193: 1000 17 18
 4194: 13 10 48 59 81 90 359 360 361 362 363 364 365 366 367 368 369 370 371 372 373 374 375 376 377 378 379 380 381 382 383 384 385 386 387 388 389 390 391 392 393 394 396 397 398 399 400 401 402 403 404 405 406 407 408 409 410 411 412 413 415 417 428 429 430 433 523 735 751 753 768 770 844 847 850 864 866 868 873 874 933 941 951 960 1033 1038 1040 1168 1182 1203
 4195: 1000 17 18 87
 4196: 13 359 360 361 362 363 364 365 366 367 368 369 370 371 372 373 374 375 376 377 378 379 380 381 382 383 384 385 386 387 388 389 390 391 392 393 394 396 397 398 399 400 401 402 403 404 405 406 407 408 409 410 411 412 413 415 417 428 429 430 433 941 1033 1038 1040 1182
 4197: 13 359 360 361 362 363 364 366 367 368 369 370 371 372 373 374 375 376 377 378 379 380 381 382 383 384 385 386 387 388 390 391 392 397 398 399 401 403 404 405 407 408 411
 4198: 13 359 360 361 362 363 364 366 367 368 369 370 371 372 373 374 375 376 377 378 379 381 383 384 385 386 388 390 391 392 398 399 405 408
 4199: 996 1006 1019
 4200: 13 359 360 361 362 363 364 366 369 370 371 372 373 374 376 378 381 383 385 392 408
 4201: 974 1006 1019 1050
 4202: 13 359 360 361 362 364 366 369 370 371 372 373 374 376 378 381 385 392 408
 4203: 1000 1006 1019 1031 1050
 4204: 974 427 1006 1019 1031 1050
 4205: 696 17 18 87 427 1006 1019 1031 1050
 4206: 13 374 376 381 385 392 408
 4207: 696 17 18 87 427 928 1006 1019 1031 1050
 4208: 13 1 2 3 4 6 7 9 11 13 14 15 19 21 22 24 26 29 35 36 40 51 56 57 60 62 71 74 84 89 179 180 181 182 183 184 185 186 187 188 189 190 191 192 193 194 195 196 197 198 199 200 201 202 203 204 205 206 207 208 209 210 211 212 213 214 215 216 217 218 219 220 221 222 223 224 225 226 227 228 229 230 231 232 233 234 235 236 237 238 239 240 241 242 243 244 245 246 247 248 249 250 251 252 253 254 255 256 257 258 259 260 261 262 263 264 265 307 420 421 431 513 531 532 533 534 535 536 537 538 539 540 541 542 543 544 545 546 547 548 549 550 551 552 553 554 555 556 557 558 559 560 561 562 563 564 565 566 567 568 569 570 571 572 574 575 578 668 669 670 671 672 673 674 675 676 677 678 679 680 681 682 683 684 685 686 687 688 689 690 691 692 693 695 696 697 698 699 700 701 702 703 704 705 706 707 708 709 710 711 721 734 736 744 745 746 754 755 756 757 758 759 760 761 762 763 764 765 766 767 769 771 772 773 777 778 779 780 781 783 784 785 839 842 848 849 851 852 855 856 858 862 870 875 878 925 935 940 957 964 968 969 1027 1029 1039 1051 1055 1152 1156 1157 1158 1165 1170 1171 1173 1180 1181 1183 1184 1189 1190 1191 1193 1199 1215 1371 1374 1378 1379 1383 1438 1439 1445 1449 1454 1456 1458 1460 1461 1462 1463 1464 1465 1467 1545 1546 1612 1707 1708 1709 1710 1711 1712 1713 1714 1715 1716 1717 1718 1719 1720 1721 1722 1723 1724 1725 1726 1727 1728 1729 1730 1731 1732 1733 1734 1735 1736 1737 1738 1739 1740 1741 1742 1743 1744 1745 1746 1747 1748 1749 1750 1751 1752 1753 1755 1758 1760 1761 1764 1765 1766 1767 1769 1770 1771 1777 1778 1782 1783 1784 1785 1787 1788 1789 1790 1791 1792 1793 1794 1796 1798 1839 1842 1843 1844 1845 1846 1847 1849 1851 1852 1853 1854 1855 1856 1857 1858 1859 1861 1862 1863 1864 1865 1866 1867 1868 1869 1872 1874 1877 1878 1879 1880 1886 1887 1888 1889 1890 1891 1892 1893 1894 1895 1896 1897 1898 1899 1900 1901 1902 1903 1904 1905 1906 1907 1908 1909 1910 1911 1912 1913 1914 1915 1916 1917 1918 1919 1920 1921 1922 1923 1924 1925 1926 1927 1928 1929 1930 1931 1932 1933 1934 1935 1936 1937 1938 1939 1941 1942 1943 1944 1945 1946 1947 1948 1949 1950 1951 1952 1953 1954 1955 1956 1957 1958 1959 1960 1961 1962 1963 1964 1965 1966 1967 1968 1969 1970 1971 1972 1973 1974 1975 1976 1977 1978 1979 1980 1981 1982 1983 1984 1985 1986 1987 1988 1989 1990 1991 1992 1993 1994 1995 1996 1997 1998 1999 2000 2001 2002 2003 2004 2005 2006 2007 2008 2009 2010 2011 2012 2013 2014 2015 2016 2017 2018 2019 2020 2021 2022 2023 2052 2057 2067 2068 2069 2071 2072 2073 2074 2075 2076 2077 2078 2079 2080 2081 2082 2083 2085 2086 2087 2088 2089 2090 2091 2092 2093 2094 2095 2096 2097 2098 2099 2100 2101 2103 2105 2106 2107 2166 2167 2168 2169 2170 2171 2172 2173 2174 2175 2176 2177 2178 2179 2180 2181 2182 2183 2184 2185 2186 2187 2188 2189 2190 2191 2192 2193 2194 2195 2196 2197 2198 2199 2200 2201 2202 2203 2204 2205 2206 2207 2208 2209 2210 2211 2212 2213 2215 2216 2217 2218 2219 2220 2221 2222 2223 2224 2225 2226 2227 2228 2229 2230 2231 2232 2233 2234 2235 2236 2237 2238 2239 2240 2241 2242 2243 2278 2279
 4209: 978 17 18 87 427 928 950 1006 1019 1031 1050
 4210: 9 2 6 26 29 51 89 307 668 669 670 671 672 673 674 675 676 677 678 679 680 681 682 683 684 685 686 687 688 689 690 691 692 693 695 696 697 698 699 700 701 702 703 704 705 706 707 708 709 710 711 721 734 736 744 754 777 855 870 940 957 1027 1029 1039 1051 1055 1158 1165 1173 1180 1181 1183 1189 1193 1371 1378 1383 1760 1761 1766 1769 1770 1771 1777 1778 1790 1791 1792 1798 1941 1944 1945 1946 1947 1948 1949 1950 1951 1952 1953 1954 1955 1956 1957 1958 1959 1960 1961 1962 1963 1964 1965 1966 1967 1968 1969 1970 1971 1972 1973 1974 1975 1976 1977 1978 1979 1980 1981 1982 1983 1984 1985 1986 1987 1988 1989 1990 1991 1992 1993 1994 1995 1996 1997 1998 1999 2000 2001 2002 2003 2004 2005 2006 2007 2008 2009 2010 2011 2012 2013 2014 2015 2016 2017 2018 2019 2020 2021 2022 2023 2206
 4211: 13 2 6 26 29 307 668 669 670 671 672 673 674 675 676 677 678 679 680 681 682 683 684 685 686 687 688 689 690 691 692 693 695 696 697 698 699 700 701 702 703 704 705 706 707 708 709 710 711 721 734 736 744 754 777 855 870 957 1051 1055 1158 1165 1173 1180 1181 1183 1189 1193 1371 1378 1383 1760 1761 1766 1769 1770 1771 1777 1778 1790 1791 1792 1798 1941 1944 1945 1946 1947 1948 1949 1950 1951 1952 1953 1954 1955 1956 1957 1958 1959 1960 1961 1962 1963 1964 1965 1966 1967 1968 1969 1970 1971 1972 1973 1974 1975 1976 1977 1978 1979 1980 1981 1982 1983 1984 1985 1986 1987 1988 1989 1990 1991 1992 1993 1994 1995 1996 1997 1998 1999 2000 2001 2002 2003 2004 2005 2006 2007 2008 2009 2010 2011 2012 2013 2014 2015 2016 2017 2018 2019 2020 2021 2022 2023 2206
 4212: 987 70 426
 4213: 1000 17 18 70 87 426 427 928 950 1006 1019 1031 1050
 4214: 20 1989 1992 1993 1996 1997 1998 2002 2008 2010 2014 2015 2019 2021 2022 2023
 4215: 999 17 18 70 87 426 427 928 950 1006 1019 1031 1050 1155
 4216: 20 1989 1992 1993 1996 1997 2002 2008 2010 2014 2015 2019 2022 2023
 4217: 20 1989 1996 1997 2008 2010 2014 2015 2019 2022 2023
 4218: 999 65 425
 4219: 39 1989 1996 1997 2010 2014 2015 2023
 4220: 13 1971 2000
 4221: 1000 1020 1030
 4222: 1000 65 425 1020 1030
 4223: 13 1947 1952 1964 1977 1979 1987 1988 1991 1999 2011
 4224: 423 65 395 425 1020 1030
 4225: 418 17 18 65 70 87 395 425 426 427 928 950 1006 1019 1020 1030 1031 1050 1155
 4226: 446 16 17 18 33 43 65 70 87 395 425 426 427 495 507 517 776 928 950 1006 1019 1020 1030 1031 1046 1050 1155 2163 2214
 4227: 13 1952 1964 1977 1979 1987
 4228: 13 1964 1977 1979 1987
 4229: 13 1964 1977
 4230: 13 1947 1988 1991 1999 2011
 4231: 879 854 1044
 4232: 450 843 854 1044
 4233: 700 727 843 854 1044
 4234: 13 1988 1991 1999
 4235: 875 727 741 843 854 1044
 4236: 445 16 17 18 33 43 65 70 87 395 425 426 427 495 507 517 727 741 776 843 854 928 950 1006 1019 1020 1030 1031 1044 1046 1050 1155 2163 2214
 4237: 404 12 16 17 18 20 28 31 33 34 42 43 44 52 53 55 61 65 66 68 70 73 76 85 87 88 312 395 425 426 427 435 436 492 494 495 504 507 517 520 522 713 714 715 727 728 740 741 748 776 843 845 854 863 869 928 945 946 947 950 1006 1019 1020 1030 1031 1037 1044 1046 1050 1131 1155 1176 1192 1532 1542 2163 2214 2284
 4238: 420 8 12 16 17 18 20 28 31 33 34 38 42 43 44 52 53 55 61 64 65 66 68 70 73 76 85 87 88 136 137 139 140 143 144 145 150 151 156 163 165 171 174 176 312 395 414 419 422 424 425 426 427 435 436 492 494 495 504 507 517 520 522 577 713 714 715 727 728 740 741 748 774 775 776 843 845 854 863 869 928 936 945 946 947 950 956 1006 1010 1012 1013 1015 1018 1019 1020 1030 1031 1036 1037 1044 1046 1049 1050 1052 1054 1131 1155 1164 1172 1174 1176 1192 1195 1196 1197 1198 1200 1201 1202 1205 1207 1208 1209 1210 1212 1213 1214 1216 1217 1218 1219 1221 1222 1223 1224 1225 1226 1373 1376 1529 1532 1542 1547 1549 1555 1556 1606 1617 1618 1619 1620 1621 1622 1623 1624 1625 1626 1627 1628 1629 1630 1631 1632 1633 1634 1635 1636 1637 1638 1639 1640 1641 1642 1643 1644 1645 1646 1647 1648 1649 1650 1651 1652 1653 1654 1655 1656 1657 1658 1659 1660 1661 1662 1663 1664 1665 1666 1667 1668 1669 1670 1671 1672 1673 1674 1675 1676 1677 1678 1679 1680 1681 1682 1683 1684 1685 1686 1687 1688 1689 1690 1691 1692 1693 1694 1695 1696 1697 1698 1699 1700 1701 1702 1703 1704 1705 1706 1768 1772 1800 2152 2163 2214 2245 2284
 4239: 13 2 6 26 29 307 668 669 670 671 672 673 674 675 676 677 678 679 680 681 682 683 684 685 686 687 688 689 690 691 692 693 695 696 697 698 699 700 701 702 703 704 705 706 707 708 709 710 711 721 734 736 744 754 855 870 957 1051 1055 1158 1180 1183 1371 1766
 4240: 3 307 668 669 670 671 672 673 674 675 676 677 678 679 680 681 682 683 684 685 686 687 688 689 690 691 692 693 695 696 697 698 699 700 701 702 703 704 705 706 707 708 709 710 711 721 734 736 744 754 855 870 957 1055 1158 1183 1371 1766
 4241: 420 1028 1175
 4242: 873 8 12 16 17 18 20 28 31 33 34 38 42 43 44 52 53 55 61 64 65 66 68 70 73 76 85 87 88 136 137 139 140 143 144 145 150 151 156 163 165 171 174 176 312 395 414 419 422 424 425 426 427 435 436 492 494 495 504 507 517 520 522 577 713 714 715 727 728 740 741 748 774 775 776 843 845 854 863 869 928 936 945 946 947 950 956 1006 1010 1012 1013 1015 1018 1019 1020 1028 1030 1031 1036 1037 1044 1046 1049 1050 1052 1054 1131 1155 1164 1172 1174 1175 1176 1192 1195 1196 1197 1198 1200 1201 1202 1205 1207 1208 1209 1210 1212 1213 1214 1216 1217 1218 1219 1221 1222 1223 1224 1225 1226 1373 1376 1529 1532 1542 1547 1549 1555 1556 1606 1617 1618 1619 1620 1621 1622 1623 1624 1625 1626 1627 1628 1629 1630 1631 1632 1633 1634 1635 1636 1637 1638 1639 1640 1641 1642 1643 1644 1645 1646 1647 1648 1649 1650 1651 1652 1653 1654 1655 1656 1657 1658 1659 1660 1661 1662 1663 1664 1665 1666 1667 1668 1669 1670 1671 1672 1673 1674 1675 1676 1677 1678 1679 1680 1681 1682 1683 1684 1685 1686 1687 1688 1689 1690 1691 1692 1693 1694 1695 1696 1697 1698 1699 1700 1701 1702 1703 1704 1705 1706 1768 1772 1800 2152 2163 2214 2245 2284
 4243: 682 5 8 12 16 17 18 20 28 31 32 33 34 38 42 43 44 50 52 53 54 55 61 64 65 66 68 70 73 75 76 77 78 80 83 85 87 88 136 137 139 140 143 144 145 150 151 156 163 165 171 174 176 310 312 327 395 414 419 422 424 425 426 427 435 436 438 439 440 441 442 443 444 445 446 447 448 449 450 451 452 453 454 455 456 457 458 459 460 461 462 463 464 465 466 467 468 469 470 471 472 473 474 475 476 477 478 479 480 481 482 483 484 485 486 487 488 489 490 491 492 493 494 495 496 498 499 501 502 503 504 506 507 509 510 511 512 514 515 516 517 519 520 521 522 524 526 528 529 576 577 579 580 581 582 583 584 585 586 587 588 589 590 591 592 593 594 595 596 597 598 599 600 601 602 603 604 605 606 607 608 609 610 611 612 613 614 615 616 617 618 619 620 621 622 623 624 625 626 627 628 629 630 631 632 633 634 635 636 637 638 639 640 641 642 643 644 645 646 647 648 649 650 651 652 653 654 655 656 657 658 659 660 661 662 663 664 665 666 667 713 714 715 727 728 740 741 748 749 774 775 776 834 840 843 845 846 854 861 863 869 876 877 928 936 945 946 947 950 953 956 958 959 961 1006 1010 1012 1013 1015 1018 1019 1020 1024 1028 1030 1031 1032 1036 1037 1041 1044 1045 1046 1049 1050 1052 1054 1056 1057 1058 1059 1060 1061 1062 1063 1064 1065 1066 1067 1068 1069 1070 1071 1072 1073 1074 1075 1076 1077 1078 1079 1080 1081 1082 1083 1084 1085 1086 1087 1088 1089 1090 1091 1092 1093 1094 1095 1096 1097 1098 1099 1100 1101 1102 1103 1104 1105 1106 1107 1108 1109 1110 1111 1112 1113 1114 1115 1116 1117 1118 1119 1120 1121 1122 1124 1125 1127 1129 1130 1131 1132 1133 1135 1138 1139 1140 1141 1142 1143 1144 1145 1146 1147 1148 1149 1150 1154 1155 1159 1160 1162 1163 1164 1166 1167 1169 1172 1174 1175 1176 1178 1179 1186 1187 1188 1192 1195 1196 1197 1198 1200 1201 1202 1204 1205 1206 1207 1208 1209 1210 1211 1212 1213 1214 1216 1217 1218 1219 1220 1221 1222 1223 1224 1225 1226 1227 1228 1229 1230 1231 1232 1233 1234 1235 1236 1237 1238 1239 1240 1241 1242 1243 1244 1245 1246 1247 1248 1249 1250 1251 1252 1253 1254 1255 1256 1257 1258 1259 1260 1261 1262 1263 1264 1265 1266 1267 1268 1269 1270 1271 1272 1273 1274 1275 1276 1277 1278 1279 1280 1281 1282 1283 1284 1285 1286 1287 1288 1289 1290 1291 1292 1293 1294 1295 1296 1297 1298 1299 1300 1301 1302 1373 1376 1380 1521 1526 1528 1529 1530 1531 1532 1534 1537 1538 1542 1547 1549 1553 1555 1556 1606 1609 1616 1617 1618 1619 1620 1621 1622 1623 1624 1625 1626 1627 1628 1629 1630 1631 1632 1633 1634 1635 1636 1637 1638 1639 1640 1641 1642 1643 1644 1645 1646 1647 1648 1649 1650 1651 1652 1653 1654 1655 1656 1657 1658 1659 1660 1661 1662 1663 1664 1665 1666 1667 1668 1669 1670 1671 1672 1673 1674 1675 1676 1677 1678 1679 1680 1681 1682 1683 1684 1685 1686 1687 1688 1689 1690 1691 1692 1693 1694 1695 1696 1697 1698 1699 1700 1701 1702 1703 1704 1705 1706 1756 1757 1759 1762 1763 1768 1772 1773 1775 1781 1786 1799 1800 1801 1802 1803 1804 1805 1806 1807 1808 1809 1810 1811 1812 1813 1814 1815 1816 1817 1818 1819 1820 1821 1822 1823 1824 1825 1826 1827 1828 1829 1830 1831 1832 1833 1834 1835 1836 1837 1838 1840 1841 1848 1850 1860 1870 1871 1873 1875 1876 1881 1882 1883 1884 1885 1940 2024 2025 2026 2027 2028 2029 2030 2031 2032 2033 2034 2035 2036 2037 2038 2039 2040 2041 2042 2043 2044 2045 2046 2047 2048 2049 2050 2051 2053 2054 2055 2056 2058 2059 2060 2061 2062 2063 2064 2065 2066 2070 2074 2083 2084 2108 2152 2163 2214 2245 2247 2248 2284
 4244: 420 0 35 69 175 307 745 746 777 855 870 878 957 970 971 972 973 974 975 976 977 978 979 980 981 982 983 984 985 986 987 988 989 990 991 992 993 994 995 996 997 998 999 1000 1001 1002 1003 1004 1005 1008 1009 1011 1022 1026 1035 1048 1156 1157 1165 1173 1181 1189 1193 1374 1378 1383 1760 1761 1766 1769 1770 1771 1777 1778 1790 1791 1792 1795 1797 1798 1941 1944 1945 1946 1947 1948 1949 1950 1951 1952 1953 1954 1955 1956 1957 1958 1959 1960 1961 1962 1963 1964 1965 1966 1967 1968 1969 1970 1971 1972 1973 1974 1975 1976 1977 1978 1979 1980 1981 1982 1983 1984 1985 1986 1987 1988 1989 1990 1991 1992 1993 1994 1995 1996 1997 1998 1999 2000 2001 2002 2003 2004 2005 2006 2007 2008 2009 2010 2011 2012 2013 2014 2015 2016 2017 2018 2019 2020 2021 2022 2023 2161 2206
 4245: 13 307 668 669 670 671 672 673 674 675 676 677 678 679 680 681 682 683 684 685 686 687 688 689 690 691 692 693 695 696 697 698 699 700 701 702 703 704 705 706 707 708 709 710 711 721 734 736 744 754 957 1055 1158 1183 1371 1766
 4246: 13 307 668 669 670 671 672 673 674 675 676 677 678 679 680 681 682 683 684 685 686 687 688 689 690 691 692 693 695 696 697 698 699 700 701 702 703 704 705 706 707 708 709 710 711 721 734 736 744 754 957 1766
 4247: 13 668 669 670 671 672 673 674 675 676 677 678 680 681 682 683 684 685 686 687 688 689 690 691 692 693 695 696 697 698 699 700 701 702 703 704 705 706 707 708 709 710 711 721 736 744 754
 4248: 984 1165 1383
 4249: 13 670 671 672 673 674 676 678 680 681 682 684 685 686 687 688 693 695 697 698 700 703 704 706 707 708 710 711 721 736 744 754
 4250: 993 1165 1383 2206
 4251: 418 69 1165 1383 2206
 4252: 13 670 672 673 680 681 685 686 687 688 693 695 697 698 704 706 707 708 710 721 744 754
 4253: 13 670 672 673 681 685 686 687 688 693 695 698 704 706 707 708 710 721 744
 4254: 19 688 706 710 744
 4255: 1000 1189 1378
 4256: 424 777 1189 1378
 4257: 3 688 710
 4258: 10 1 3 4 7 9 11 13 14 15 19 21 22 24 35 36 40 56 57 60 62 71 74 84 179 180 181 182 183 184 185 186 187 188 189 190 191 192 193 194 195 196 197 198 199 200 201 202 203 204 205 206 207 208 209 210 211 212 213 214 215 216 217 218 219 220 221 222 223 224 225 226 227 228 229 230 231 232 233 234 235 236 237 238 239 240 241 242 243 244 245 246 247 248 249 250 251 252 253 254 255 256 257 258 259 260 261 262 263 264 265 420 421 431 513 531 532 533 534 535 536 537 538 539 540 541 542 543 544 545 546 547 548 549 550 551 552 553 554 555 556 557 558 559 560 561 562 563 564 565 566 567 568 569 570 571 572 574 575 578 745 746 755 756 757 758 759 760 761 762 763 764 765 766 767 769 771 772 773 778 779 780 781 783 784 785 839 842 848 849 851 852 856 858 862 875 878 925 935 964 968 969 1152 1156 1157 1170 1171 1184 1190 1191 1199 1215 1374 1379 1438 1439 1445 1449 1454 1456 1458 1460 1461 1462 1463 1464 1465 1467 1545 1546 1612 1707 1708 1709 1710 1711 1712 1713 1714 1715 1716 1717 1718 1719 1720 1721 1722 1723 1724 1725 1726 1727 1728 1729 1730 1731 1732 1733 1734 1735 1736 1737 1738 1739 1740 1741 1742 1743 1744 1745 1746 1747 1748 1749 1750 1751 1752 1753 1755 1758 1764 1765 1767 1782 1783 1784 1785 1787 1788 1789 1793 1794 1796 1839 1842 1843 1844 1845 1846 1847 1849 1851 1852 1853 1854 1855 1856 1857 1858 1859 1861 1862 1863 1864 1865 1866 1867 1868 1869 1872 1874 1877 1878 1879 1880 1886 1887 1888 1889 1890 1891 1892 1893 1894 1895 1896 1897 1898 1899 1900 1901 1902 1903 1904 1905 1906 1907 1908 1909 1910 1911 1912 1913 1914 1915 1916 1917 1918 1919 1920 1921 1922 1923 1924 1925 1926 1927 1928 1929 1930 1931 1932 1933 1934 1935 1936 1937 1938 1939 1942 1943 2052 2057 2067 2068 2069 2071 2072 2073 2074 2075 2076 2077 2078 2079 2080 2081 2082 2083 2085 2086 2087 2088 2089 2090 2091 2092 2093 2094 2095 2096 2097 2098 2099 2100 2101 2103 2105 2106 2107 2166 2167 2168 2169 2170 2171 2172 2173 2174 2175 2176 2177 2178 2179 2180 2181 2182 2183 2184 2185 2186 2187 2188 2189 2190 2191 2192 2193 2194 2195 2196 2197 2198 2199 2200 2201 2202 2203 2204 2205 2207 2208 2209 2210 2211 2212 2213 2215 2216 2217 2218 2219 2220 2221 2222 2223 2224 2225 2226 2227 2228 2229 2230 2231 2232 2233 2234 2235 2236 2237 2238 2239 2240 2241 2242 2243 2278 2279
 4259: 12 35 745 746 878 1156 1157 1374 2074 2083
 4260: 1000 1945 1975
 4261: 1000 1944 1945 1975
 4262: 7 1374 2074 2083
 4263: 1000 1944 1945 1965 1975
 4264: 13 1 3 4 7 9 11 13 14 15 19 21 22 24 36 40 56 57 60 62 71 74 84 179 180 181 182 183 184 185 186 187 188 189 190 191 192 193 194 195 196 197 198 199 200 201 202 203 204 205 206 207 208 209 210 211 212 213 214 215 216 217 218 219 220 221 222 223 224 225 226 227 228 229 230 231 232 233 234 235 236 237 238 239 240 241 242 243 244 245 246 247 248 249 250 251 252 253 254 255 256 257 258 259 260 261 262 263 264 265 420 421 431 513 531 532 533 534 535 536 537 538 539 540 541 542 543 544 545 546 547 548 549 550 551 552 553 554 555 556 557 558 559 560 561 562 563 564 565 566 567 568 569 570 571 572 574 575 578 755 756 757 758 759 760 761 762 763 764 765 766 767 769 771 772 773 778 779 780 781 783 784 785 839 842 848 849 851 852 856 858 862 875 925 935 964 968 969 1152 1170 1171 1184 1190 1191 1199 1215 1379 1438 1439 1445 1449 1454 1456 1458 1460 1461 1462 1463 1464 1465 1467 1545 1546 1612 1707 1708 1709 1710 1711 1712 1713 1714 1715 1716 1717 1718 1719 1720 1721 1722 1723 1724 1725 1726 1727 1728 1729 1730 1731 1732 1733 1734 1735 1736 1737 1738 1739 1740 1741 1742 1743 1744 1745 1746 1747 1748 1749 1750 1751 1752 1753 1755 1758 1764 1765 1767 1782 1783 1784 1785 1787 1788 1789 1793 1794 1796 1839 1842 1843 1844 1845 1846 1847 1849 1851 1852 1853 1854 1855 1856 1857 1858 1859 1861 1862 1863 1864 1865 1866 1867 1868 1869 1872 1874 1877 1878 1879 1880 1886 1887 1888 1889 1890 1891 1892 1893 1894 1895 1896 1897 1898 1899 1900 1901 1902 1903 1904 1905 1906 1907 1908 1909 1910 1911 1912 1913 1914 1915 1916 1917 1918 1919 1920 1921 1922 1923 1924 1925 1926 1927 1928 1929 1930 1931 1932 1933 1934 1935 1936 1937 1938 1939 1942 1943 2052 2057 2067 2068 2069 2071 2072 2073 2075 2076 2077 2078 2079 2080 2081 2082 2085 2086 2087 2088 2089 2090 2091 2092 2093 2094 2095 2096 2097 2098 2099 2100 2101 2103 2105 2106 2107 2166 2167 2168 2169 2170 2171 2172 2173 2174 2175 2176 2177 2178 2179 2180 2181 2182 2183 2184 2185 2186 2187 2188 2189 2190 2191 2192 2193 2194 2195 2196 2197 2198 2199 2200 2201 2202 2203 2204 2205 2207 2208 2209 2210 2211 2212 2213 2215 2216 2217 2218 2219 2220 2221 2222 2223 2224 2225 2226 2227 2228 2229 2230 2231 2232 2233 2234 2235 2236 2237 2238 2239 2240 2241 2242 2243 2278 2279
 4265: 1000 1944 1945 1949 1965 1975
 4266: 13 574 839 842 848 849 851 852 1379 1454 1612 1707 1708 1709 1710 1711 1712 1713 1714 1715 1716 1717 1718 1719 1720 1721 1722 1723 1724 1725 1726 1727 1728 1729 1730 1731 1732 1733 1734 1735 1736 1737 1738 1739 1740 1741 1742 1743 1744 1745 1746 1747 1748 1750 1752 1753 1755 1758 1765 1767 1782 1783 1784 1785 1787 1788 1789 1793 1794 1796 1887 1888 1889 1890 1891 1892 1893 1894 1895 1896 1897 1898 1899 1900 1901 1902 1903 1904 1905 1906 1907 1908 1909 1910 1911 1912 1913 1914 1915 1916 1917 1918 1919 1920 1921 1922 1923 1924 1925 1926 1927 1928 1929 1930 1931 1932 1933 1934 1935 1936 1937 1938 1939 1942 1943 2052 2057 2067 2068 2069 2071 2072 2073 2075 2076 2077 2078 2079 2080 2081 2082 2085 2086 2087 2088 2089 2090 2091 2092 2093 2094 2095 2096 2097 2098 2099 2100 2101 2103 2105 2106 2278 2279
 4267: 998 1944 1945 1946 1949 1965 1975
 4268: 13 574 839 842 848 849 851 852 1379 1454 1707 1708 1709 1710 1711 1712 1713 1714 1715 1716 1717 1718 1719 1720 1721 1722 1723 1724 1725 1726 1727 1728 1729 1730 1731 1732 1733 1734 1735 1736 1737 1738 1739 1740 1741 1742 1743 1744 1745 1746 1747 1748 1750 1752 1753 1755 1758 1765 1767 1782 1783 1784 1785 1787 1788 1789 1793 1794 1796 1887 1888 1889 1890 1891 1892 1893 1894 1895 1896 1897 1898 1899 1900 1901 1902 1903 1904 1905 1906 1907 1908 1909 1910 1911 1912 1913 1914 1915 1916 1917 1918 1919 1920 1921 1922 1923 1924 1925 1926 1927 1928 1929 1930 1931 1932 1933 1934 1935 1936 1937 1938 1939 1942 1943 2052 2057 2067 2068 2069 2071 2072 2073 2075 2076 2077 2078 2079 2080 2081 2082 2085 2086 2087 2088 2089 2090 2091 2092 2093 2094 2095 2096 2097 2098 2099 2100 2101 2103 2105 2106 2278 2279
 4269: 13 2052 2057 2067 2068 2071 2072 2075 2076 2077 2078 2080 2082 2085 2086 2087 2088 2089 2090 2091 2092 2093 2094 2097 2098 2099 2100 2101 2103 2106
 4270: 790 1962 1983
 4271: 13 1887 1888 1889 1890 1891 1892 1893 1894 1895 1896 1897 1898 1899 1900 1901 1902 1903 1904 1905 1906 1908 1909 1910 1911 1912 1913 1914 1915 1916 1917 1918 1919 1920 1921 1922 1923 1924 1925 1926 1927 1928 1929 1931 1932 1933 1934 1935 1937 1938 1939 1942
 4272: 13 1887 1888 1889 1890 1891 1892 1893 1894 1895 1896 1897 1898 1899 1900 1901 1902 1903 1904 1905 1906 1908 1909 1910 1911 1912 1913 1914 1915 1916 1917 1918 1919 1920 1922 1923 1924 1925 1926 1927 1928 1929 1931 1933 1935 1937 1938 1942
 4273: 1000 1995 2003
 4274: 783 1962 1983 1995 2003
 4275: 987 1944 1945 1946 1949 1962 1965 1975 1983 1995 2003
 4276: 13 1889 1914 1918 1925 1928 1935 1942
 4277: 15 1887 1888 1890 1891 1892 1893 1894 1895 1897 1899 1900 1901 1904 1905 1912 1913 1919 1926 1931
 4278: 998 1966 1968
 4279: 13 1707 1708 1709 1710 1711 1712 1713 1714 1715 1716 1717 1718 1719 1720 1721 1722 1723 1724 1725 1726 1727 1729 1730 1731 1732 1733 1735 1736 1737 1738 1739 1740 1741 1743 1745 1746 1750 1784
 4280: 42 1731 1733 1743 1784
 4281: 1000 1976 1994
 4282: 13 1727 1732 1745
 4283: 13 1707 1708 1709 1710 1711 1712 1713 1714 1715 1716 1717 1718 1719 1721 1722 1723 1724 1725 1729 1737 1738 1739 1741 1746
 4284: 1000 1978 1982
 4285: 420 1976 1978 1982 1994
 4286: 13 1707 1708 1709 1710 1711 1712 1713 1715 1716 1717 1718 1719 1721 1722 1723 1724 1725 1729 1737 1738 1739 1741 1746
 4287: 873 1976 1978 1982 1994 2001
 4288: 873 1966 1968 1976 1978 1982 1994 2001
 4289: 874 1944 1945 1946 1949 1962 1965 1966 1968 1975 1976 1978 1982 1983 1994 1995 2001 2003
 4290: 13 1707 1708 1709 1710 1711 1712 1713 1715 1716 1717 1718 1719 1724 1725 1729 1738
 4291: 13 537 548 558 560 561 562 566 568
 4292: 14 558 560
 4293: 1000 1979 1987
 4294: 13 537 548 561 562 566 568
 4295: 13 561 562 566 568
 4296: 978 1988 1999
 4297: 13 533 534 539 551 556
 4298: 32 237 259
 4299: 984 1991 2011
 4300: 997 1988 1991 1999 2011
 4301: 984 1979 1987 1988 1991 1999 2011
 4302: 984 1947 1979 1987 1988 1991 1999 2011
 4303: 13 223 229 230 234 260 1171
 4304: 862 1947 1952 1979 1987 1988 1991 1999 2011
 4305: 13 230 234 1171
 4306: 13 230 1171
 4307: 987 1964 2000
 4308: 13 184 186 189 194 198 200 201 207 215
 4309: 987 1964 1977 2000
 4310: 13 184 186 189
 4311: 686 1964 1971 1977 2000
 4312: 696 1947 1952 1964 1971 1977 1979 1987 1988 1991 1999 2000 2011
 4313: 16 221 232 239 242 248 249 257 261 265
 4314: 16 232 239 248 257 261 265
 4315: 16 239 248 257 261 265
 4316: 1000 1956 1958
 4317: 817 1948 1956 1958
 4318: 876 1947 1948 1952 1956 1958 1964 1971 1977 1979 1987 1988 1991 1999 2000 2011
 4319: 13 1 3 4 7 9 11 13 14 15 19 21 22 24 36 40 56 57 60 62 71 74 251 431 513 755 756 757 758 759 760 761 762 763 764 765 766 767 769 771 772 773 778 779 780 781 784 856 862 969 1152 1184 1190 1191 1199 1215 1438 1445 1449 1456 1458 1460 1461 1462 1463 1464 1465 1467 1749 1751 1764 1839 1842 1843 1844 1845 1846 1847 1849 1851 1852 1853 1854 1855 1856 1857 1858 1859 1861 1862 1863 1864 1865 1866 1867 1868 1869 1872 1874 1877 1878 1879 1880 1886 2107 2166 2167 2168 2169 2170 2171 2172 2173 2174 2175 2176 2177 2178 2179 2180 2181 2182 2183 2184 2185 2186 2187 2188 2189 2190 2191 2192 2193 2194 2195 2196 2197 2198 2199 2200 2201 2202 2203 2204 2205 2207 2208 2209 2210 2211 2212 2213 2215 2216 2217 2218 2219 2220 2221 2222 2223 2224 2225 2226 2227 2228 2229 2230 2231 2232 2233 2234 2235 2236 2237 2238 2239 2240 2241 2242 2243
 4320: 13 2107 2216 2217 2218 2219 2220 2221 2222 2223 2224 2225 2226 2227 2228 2229 2230 2231 2232 2233 2234 2235 2236 2238 2239 2240 2241 2242 2243
 4321: 446 1950 1957
 4322: 13 2107 2216 2217 2218 2219 2220 2221 2222 2223 2224 2225 2226 2227 2228 2229 2230 2231 2232 2233 2235 2236 2238 2239 2240 2241 2242 2243
 4323: 13 2107 2216 2217 2218 2219 2220 2222 2223 2224 2225 2227 2230 2231 2232 2235 2236 2238 2239 2240 2241 2242 2243
 4324: 446 1951 1961
 4325: 443 1950 1951 1957 1961
 4326: 997 1947 1948 1950 1951 1952 1956 1957 1958 1961 1964 1971 1977 1979 1987 1988 1991 1999 2000 2011
 4327: 874 1944 1945 1946 1947 1948 1949 1950 1951 1952 1956 1957 1958 1961 1962 1964 1965 1966 1968 1971 1975 1976 1977 1978 1979 1982 1983 1987 1988 1991 1994 1995 1999 2000 2001 2003 2011
 4328: 13 2107 2216 2217 2218 2219 2220 2222 2223 2224 2230 2232 2235 2236 2238 2239 2240 2241 2242 2243
 4329: 13 2107 2218 2219 2220 2222 2223 2224 2230 2232 2235 2236 2238 2239 2240 2241 2242 2243
 4330: 1000 1963 1967
 4331: 874 1944 1945 1946 1947 1948 1949 1950 1951 1952 1956 1957 1958 1961 1962 1963 1964 1965 1966 1967 1968 1971 1975 1976 1977 1978 1979 1982 1983 1987 1988 1991 1994 1995 1999 2000 2001 2003 2011
 4332: 13 2107 2218 2219 2220 2222 2224 2230 2232 2235 2236 2238 2239 2240 2241 2242 2243
 4333: 879 1944 1945 1946 1947 1948 1949 1950 1951 1952 1953 1956 1957 1958 1961 1962 1963 1964 1965 1966 1967 1968 1971 1975 1976 1977 1978 1979 1982 1983 1987 1988 1991 1994 1995 1999 2000 2001 2003 2011
 4334: 10 1 3 4 7 9 11 13 14 15 19 21 22 24 36 40 56 57 60 62 71 74 251 431 513 755 756 757 758 759 760 761 762 763 764 765 766 767 769 771 772 773 778 779 780 781 784 856 862 969 1152 1184 1190 1191 1199 1215 1438 1445 1449 1456 1458 1460 1461 1462 1463 1464 1465 1467 1749 1751 1764 1839 1842 1843 1844 1845 1846 1847 1849 1851 1852 1853 1854 1855 1856 1857 1858 1859 1861 1862 1863 1864 1865 1866 1867 1868 1869 1872 1874 1877 1878 1879 1880 1886 2166 2167 2168 2169 2170 2171 2172 2173 2174 2175 2176 2177 2178 2179 2180 2181 2182 2183 2184 2185 2186 2187 2188 2189 2190 2191 2192 2193 2194 2195 2196 2197 2198 2199 2200 2201 2202 2203 2204 2205 2207 2208 2209 2210 2211 2212 2213 2215
 4335: 13 1 3 4 7 9 11 13 14 15 19 21 22 24 36 40 56 62 71 74 431 755 756 757 758 759 760 761 762 763 764 765 766 767 771 772 773 778 779 780 781 784 856 862 1190 1191 1199 1215 1438 1445 1449 1456 1458 1460 1461 1462 1463 1464 1465 1467 1764 1839 1842 1843 1844 1845 1846 1847 1849 1851 1852 1853 1854 1855 1856 1857 1858 1859 1861 1862 1863 1864 1865 1866 1867 1868 1869 1872 1874 1877 1878 1879 1880 1886 2166 2167 2168 2169 2170 2171 2172 2173 2174 2175 2176 2177 2178 2179 2180 2181 2182 2183 2184 2185 2186 2187 2188 2189 2190 2191 2192 2193 2194 2195 2196 2197 2198 2199 2200 2201 2202 2203 2204 2205 2207 2208 2209 2210 2211 2212 2213 2215
 4336: 13 1215 1839 1842 1843 1844 1845 1846 1847 1849 1851 1852 1853 1854 1855 1856 1858 1859 1861 1862 1864 1865 1866 1867 1868 1869 1872 1877 1878 1879 1880 1886
 4337: 14 1847 1867 1886
 4338: 14 1867 1886
 4339: 1000 2009 2020
 4340: 879 2004 2009 2020
 4341: 879 1970 2004 2009 2020
 4342: 14 1215 1845 1855 1865 1877 1878 1879 1880
 4343: 13 755 756 757 758 759 760 761 762 763 764 765 766 767 771 772 773 778 779 780 781 1190 1191 1199
 4344: 39 755 756 757 758 759 760 761 762 763 764 765 766 767 771 772 773 778 779 780 781 1191 1199
 4345: 13 755 756 757 758 759 760 761 762 763 764 766 767 772 773 779 780 781
 4346: 1000 1993 2002
 4347: 1000 1992 1993 2002
 4348: 13 1 3 4 7 9 11 13 14 15 19 21 22 24 36 40 56 62 71 74 856 862 1764 2166 2167 2168 2169 2170 2171 2172 2173 2174 2175 2176 2177 2178 2179 2180 2181 2182 2183 2184 2185 2186 2187 2188 2189 2190 2191 2192 2193 2194 2195 2196 2197 2198 2199 2200 2201 2202 2203 2204 2205 2207 2208 2209 2210 2211 2212 2213 2215
 4349: 13 2166 2167 2168 2169 2170 2171 2172 2173 2174 2177 2178 2179 2180 2182 2183 2203 2207 2209 2210 2211 2212 2213
 4350: 13 2182 2183 2203 2207
 4351: 1000 2019 2022
 4352: 1000 2008 2019 2022
 4353: 436 1992 1993 2002 2008 2019 2022
 4354: 13 2166 2167 2168 2169 2170 2171 2172 2173 2174 2177 2178 2180
 4355: 13 2166 2167 2168 2169 2170 2171 2172 2173 2174 2178
 4356: 1000 1998 2021
 4357: 420 1992 1993 1998 2002 2008 2019 2021 2022
 4358: 13 2168 2169 2171 2172 2174 2178
 4359: 13 2168 2169 2171 2172 2178
 4360: 993 2005 2016
 4361: 13 2171 2172 2178
 4362: 1000 2005 2012 2016
 4363: 13 2172 2178
 4364: 749 2005 2012 2013 2016
 4365: 866 1992 1993 1998 2002 2005 2008 2012 2013 2016 2019 2021 2022
 4366: 13 2166 2167 2170 2173
 4367: 13 2166 2167 2173
 4368: 13 1 3 4 7 9 11 13 15 19 21 22 24 36 40 56 62 71 74
 4369: 1000 2010 2014
 4370: 13 1 3 4 7 9 13 15 19 21 22 40 56 62 71 74
 4371: 1000 2010 2014 2023
 4372: 13 1 3 4 7 9 13 15 19 21 40 56 62 71 74
 4373: 1000 2010 2014 2015 2023
 4374: 1000 1996 2010 2014 2015 2023
 4375: 13 7 15 21 40 56 62 74
 4376: 1000 1996 1997 2010 2014 2015 2023
 4377: 866 1992 1993 1996 1997 1998 2002 2005 2008 2010 2012 2013 2014 2015 2016 2019 2021 2022 2023
 4378: 905 1989 1992 1993 1996 1997 1998 2002 2005 2008 2010 2012 2013 2014 2015 2016 2019 2021 2022 2023
 4379: 13 7 15 56 62
 4380: 1000 1989 1992 1993 1996 1997 1998 2002 2005 2008 2010 2012 2013 2014 2015 2016 2018 2019 2021 2022 2023
 4381: 874 1970 1989 1992 1993 1996 1997 1998 2002 2004 2005 2008 2009 2010 2012 2013 2014 2015 2016 2018 2019 2020 2021 2022 2023
 4382: 874 1955 1970 1989 1992 1993 1996 1997 1998 2002 2004 2005 2008 2009 2010 2012 2013 2014 2015 2016 2018 2019 2020 2021 2022 2023
 4383: 874 1944 1945 1946 1947 1948 1949 1950 1951 1952 1953 1955 1956 1957 1958 1961 1962 1963 1964 1965 1966 1967 1968 1970 1971 1975 1976 1977 1978 1979 1982 1983 1987 1988 1989 1991 1992 1993 1994 1995 1996 1997 1998 1999 2000 2001 2002 2003 2004 2005 2008 2009 2010 2011 2012 2013 2014 2015 2016 2018 2019 2020 2021 2022 2023
 4384: 13 7 15 62
 4385: 17 438 439 440 441 442 443 444 445 446 447 448 449 450 451 452 453 454 455 456 457 458 459 460 461 462 463 464 465 466 467 468 469 470 471 472 473 474 475 476 477 479 481 485
 4386: 1000 1972 1973
 4387: 879 1944 1945 1946 1947 1948 1949 1950 1951 1952 1953 1955 1956 1957 1958 1961 1962 1963 1964 1965 1966 1967 1968 1970 1971 1972 1973 1975 1976 1977 1978 1979 1982 1983 1987 1988 1989 1991 1992 1993 1994 1995 1996 1997 1998 1999 2000 2001 2002 2003 2004 2005 2008 2009 2010 2011 2012 2013 2014 2015 2016 2018 2019 2020 2021 2022 2023
 4388: 1 16 43 2163
 4389: 874 1944 1945 1946 1947 1948 1949 1950 1951 1952 1953 1955 1956 1957 1958 1961 1962 1963 1964 1965 1966 1967 1968 1970 1971 1972 1973 1974 1975 1976 1977 1978 1979 1982 1983 1987 1988 1989 1991 1992 1993 1994 1995 1996 1997 1998 1999 2000 2001 2002 2003 2004 2005 2008 2009 2010 2011 2012 2013 2014 2015 2016 2018 2019 2020 2021 2022 2023
 4390: 3 1197 1221 1222 1226
 4391: 3 25 39 41 305 311 313 316 317 318 319 320 321 322 323 324 325 326 328 329 330 331 332 333 334 336 337 338 339 340 341 342 343 344 345 346 347 348 349 350 351 352 354 355 356 357 358 434 872 926 930 955 1047 1053 1123 1126 1128 1134 1136 1137 1185 1194 1303 1304 1305 1306 1307 1308 1309 1310 1311 1312 1313 1314 1315 1316 1317 1318 1319 1320 1321 1322 1323 1324 1325 1326 1327 1328 1329 1330 1331 1332 1333 1334 1335 1336 1337 1338 1339 1340 1341 1342 1343 1344 1345 1346 1347 1348 1349 1350 1351 1352 1353 1354 1355 1356 1357 1358 1359 1360 1361 1362 1363 1364 1365 1366 1367 1368 1369 1370 1372 1375 1377 1382 1384 1385 1386 1387 1388 1389 1390 1391 1536 1548 1557 1558 1559 1560 1561 1562 1563 1564 1565 1566 1567 1568 1569 1570 1571 1572 1573 1574 1575 1576 1577 1578 1579 1580 1581 1582 1583 1584 1585 1586 1587 1588 1589 1590 1591 1592 1593 1594 1595 1596 1597 1598 1599 1600 1601 1602 1603 1604 1605 1607 1610 1613 1614 1615 2158 2246 2272 2273 2276 2277 2280 2281
 4392: 9 12 20 28 31 34 42 44 52 53 55 66 68 76 85 88 312 435 436 504 520 522 713 714 715 728 740 748 869 945 947 1037 1131 1176 1192 1542 2284
 4393: 1000 1981 1986
 4394: 573 1959 1981 1986
 4395: 874 1944 1945 1946 1947 1948 1949 1950 1951 1952 1953 1955 1956 1957 1958 1959 1961 1962 1963 1964 1965 1966 1967 1968 1970 1971 1972 1973 1974 1975 1976 1977 1978 1979 1981 1982 1983 1986 1987 1988 1989 1991 1992 1993 1994 1995 1996 1997 1998 1999 2000 2001 2002 2003 2004 2005 2008 2009 2010 2011 2012 2013 2014 2015 2016 2018 2019 2020 2021 2022 2023
 4396: 1 353 573 1040 1153 1381 2102 2104 2109 2110 2111 2112 2113 2114 2115 2116 2117 2118 2119 2120 2121 2122 2123 2124 2125 2126 2127 2128 2129 2130 2131 2132 2133 2134 2135 2136 2137 2138 2139 2140 2141 2142 2143 2144 2145 2146 2147 2148 2149 2150 2151 2153 2154 2155 2156 2157 2160 2162 2164 2165
 4397: 11 2217 2220 2222 2225 2227 2231 2234 2235 2237 2238 2239 2240 2241 2242 2243
 4398: 995 1954 1960
 4399: 876 1944 1945 1946 1947 1948 1949 1950 1951 1952 1953 1954 1955 1956 1957 1958 1959 1960 1961 1962 1963 1964 1965 1966 1967 1968 1970 1971 1972 1973 1974 1975 1976 1977 1978 1979 1981 1982 1983 1986 1987 1988 1989 1991 1992 1993 1994 1995 1996 1997 1998 1999 2000 2001 2002 2003 2004 2005 2008 2009 2010 2011 2012 2013 2014 2015 2016 2018 2019 2020 2021 2022 2023
 4400: 2 132 164 437 694 937 963 1392 1393 1394 1395 1396 1397 1398 1399 1400 1401 1402 1403 1404 1405 1406 1407 1408 1409 1410 1411 1412 1413 1414 1415 1416 1417 1418 1419 1420 1421 1422 1423 1424 1425 1426 1427 1428 1429 1430 1431 1432 1433 1434 1435 1436 1437 1440 1441 1442 1443 1444 1446 1447 1448 1450 1451 1452 1453 1455 1457 1459 1466 1468 1470 1473 1474 1475 1476 1550 1554 1611 1754 1774 1776 1779 2159 2249 2250 2251 2252 2253 2254 2255 2256 2257 2258 2259 2260 2261 2262 2263 2264 2265 2266 2267 2268 2269 2270 2271 2274 2275 2282 2283
 4401: 14 661 1140 1141 1142 1143 1144 1145 1146 1147 1148 1149 1150 1154 1159 1160 1162 1163 1166 1167 1169 1178 1179 1186 1206 1220 1380 1526 1528 1530 1537 1538 1609 1763 1799 1801 1802 1803 1804 1805 1806 1807 1808 1809 1810 1811 1812 1813 1814 1815 1816 1817 1818 1819 1820 1821 1822 1823 1824 1825 1826 1827 1828 1829 1830 1831 1832 1833 1834 1835 1836 1837 1838 1840 1841 1848 1850 1860 1870 1871 1873 1875 1876 1881 1882 1884 1885 1940 2248
 4402: 1000 1969 1980
 4403: 15 1408 1421 1424 1432 1434 1435 1437 1453 1455 1457 1459 1466 1468 1470 1473 1474 1475 1476 2283
 4404: 534 1969 1980 1985
 4405: 420 1944 1945 1946 1947 1948 1949 1950 1951 1952 1953 1954 1955 1956 1957 1958 1959 1960 1961 1962 1963 1964 1965 1966 1967 1968 1969 1970 1971 1972 1973 1974 1975 1976 1977 1978 1979 1980 1981 1982 1983 1985 1986 1987 1988 1989 1991 1992 1993 1994 1995 1996 1997 1998 1999 2000 2001 2002 2003 2004 2005 2008 2009 2010 2011 2012 2013 2014 2015 2016 2018 2019 2020 2021 2022 2023
 4406: 39 2052 2069 2079 2081 2089 2106
 4407: 1 17 18 70 87 145 163 174 176 419 422 426 427 928 950 1006 1019 1031 1036 1050 1052 1155 1172 1175 1549 1555
 4408: 967 1990 2006
 4409: 879 1944 1945 1946 1947 1948 1949 1950 1951 1952 1953 1954 1955 1956 1957 1958 1959 1960 1961 1962 1963 1964 1965 1966 1967 1968 1969 1970 1971 1972 1973 1974 1975 1976 1977 1978 1979 1980 1981 1982 1983 1985 1986 1987 1988 1989 1990 1991 1992 1993 1994 1995 1996 1997 1998 1999 2000 2001 2002 2003 2004 2005 2006 2008 2009 2010 2011 2012 2013 2014 2015 2016 2018 2019 2020 2021 2022 2023
 4410: 59 1392 1393 1394 1395 1396 1397 1398 1399 1400 1401 1402 1403 1404 1405 1406 1407 1408 1409 1410 1411 1412 1413 1414 1415 1416 1417 1418 1419 1420 1421 1422 1423 1424 1425 1426 1427 1428 1429 1430 1431 1432 1433 1434 1435 1436 1437 1440 1441 1442 1443 1444 1446 1447 1448 1450 1451 1452 1453 1455 1457 1459 1466 1468 1470 1473 1474 1475 1476 1611 2159 2283
 4411: 879 1944 1945 1946 1947 1948 1949 1950 1951 1952 1953 1954 1955 1956 1957 1958 1959 1960 1961 1962 1963 1964 1965 1966 1967 1968 1969 1970 1971 1972 1973 1974 1975 1976 1977 1978 1979 1980 1981 1982 1983 1984 1985 1986 1987 1988 1989 1990 1991 1992 1993 1994 1995 1996 1997 1998 1999 2000 2001 2002 2003 2004 2005 2006 2008 2009 2010 2011 2012 2013 2014 2015 2016 2018 2019 2020 2021 2022 2023
 4412: 11 936 1164 1174 1800 2152
 4413: 1000 1944 1945 1946 1947 1948 1949 1950 1951 1952 1953 1954 1955 1956 1957 1958 1959 1960 1961 1962 1963 1964 1965 1966 1967 1968 1969 1970 1971 1972 1973 1974 1975 1976 1977 1978 1979 1980 1981 1982 1983 1984 1985 1986 1987 1988 1989 1990 1991 1992 1993 1994 1995 1996 1997 1998 1999 2000 2001 2002 2003 2004 2005 2006 2008 2009 2010 2011 2012 2013 2014 2015 2016 2017 2018 2019 2020 2021 2022 2023
 4414: 17 1 3 4 7 9 11 13 14 15 19 21 22 24 36 40 56 62 71 74 89 353 431 573 755 756 757 758 759 760 761 762 763 764 765 766 767 771 772 773 778 779 780 781 784 856 862 940 1027 1029 1039 1190 1191 1199 1215 1381 1438 1445 1449 1456 1458 1460 1461 1462 1463 1464 1465 1467 1764 1780 1839 1842 1843 1844 1845 1846 1847 1849 1851 1852 1853 1854 1855 1856 1857 1858 1859 1861 1862 1863 1864 1865 1866 1867 1868 1869 1872 1874 1877 1878 1879 1880 1886 2102 2104 2107 2109 2110 2111 2112 2113 2114 2115 2116 2117 2118 2119 2120 2121 2122 2123 2124 2125 2126 2127 2128 2129 2130 2131 2132 2133 2134 2135 2136 2137 2138 2139 2140 2141 2142 2143 2144 2145 2146 2147 2148 2149 2150 2151 2153 2154 2155 2156 2157 2160 2162 2164 2165 2166 2167 2168 2169 2170 2171 2172 2173 2174 2175 2176 2177 2178 2179 2180 2181 2182 2183 2184 2185 2186 2187 2188 2189 2190 2191 2192 2193 2194 2195 2196 2197 2198 2199 2200 2201 2202 2203 2204 2205 2207 2208 2209 2210 2211 2212 2213 2215 2216 2217 2218 2219 2220 2221 2222 2223 2224 2225 2226 2227 2228 2229 2230 2231 2232 2233 2234 2235 2236 2237 2238 2239 2240 2241 2242 2243
 4415: 1000 1944 1945 1946 1947 1948 1949 1950 1951 1952 1953 1954 1955 1956 1957 1958 1959 1960 1961 1962 1963 1964 1965 1966 1967 1968 1969 1970 1971 1972 1973 1974 1975 1976 1977 1978 1979 1980 1981 1982 1983 1984 1985 1986 1987 1988 1989 1990 1991 1992 1993 1994 1995 1996 1997 1998 1999 2000 2001 2002 2003 2004 2005 2006 2007 2008 2009 2010 2011 2012 2013 2014 2015 2016 2017 2018 2019 2020 2021 2022 2023
 4416: 424 777 1189 1378 1944 1945 1946 1947 1948 1949 1950 1951 1952 1953 1954 1955 1956 1957 1958 1959 1960 1961 1962 1963 1964 1965 1966 1967 1968 1969 1970 1971 1972 1973 1974 1975 1976 1977 1978 1979 1980 1981 1982 1983 1984 1985 1986 1987 1988 1989 1990 1991 1992 1993 1994 1995 1996 1997 1998 1999 2000 2001 2002 2003 2004 2005 2006 2007 2008 2009 2010 2011 2012 2013 2014 2015 2016 2017 2018 2019 2020 2021 2022 2023
 4417: 26 1944 1945 1946 1947 1948 1949 1950 1951 1952 1953 1954 1955 1956 1957 1958 1959 1960 1961 1962 1963 1964 1965 1966 1967 1968 1969 1970 1971 1972 1973 1974 1975 1976 1977 1978 1979 1980 1981 1982 1983 1985 1986 1987 1988 1989 1991 1992 1993 1994 1995 1996 1997 1998 1999 2000 2001 2002 2003 2004 2005 2006 2008 2009 2010 2011 2012 2013 2014 2015 2016 2018 2019 2020 2021 2022 2023
 4418: 424 777 1181 1189 1378 1944 1945 1946 1947 1948 1949 1950 1951 1952 1953 1954 1955 1956 1957 1958 1959 1960 1961 1962 1963 1964 1965 1966 1967 1968 1969 1970 1971 1972 1973 1974 1975 1976 1977 1978 1979 1980 1981 1982 1983 1984 1985 1986 1987 1988 1989 1990 1991 1992 1993 1994 1995 1996 1997 1998 1999 2000 2001 2002 2003 2004 2005 2006 2007 2008 2009 2010 2011 2012 2013 2014 2015 2016 2017 2018 2019 2020 2021 2022 2023
 4419: 26 1969 1980 1985 2006
 4420: 26 1969 1980 2006
 4421: 995 1760 1770
 4422: 16 1998 2005 2012 2013 2016 2021
 4423: 1000 1760 1770 1771
 4424: 105 777 1181 1189 1378 1760 1770 1771 1944 1945 1946 1947 1948 1949 1950 1951 1952 1953 1954 1955 1956 1957 1958 1959 1960 1961 1962 1963 1964 1965 1966 1967 1968 1969 1970 1971 1972 1973 1974 1975 1976 1977 1978 1979 1980 1981 1982 1983 1984 1985 1986 1987 1988 1989 1990 1991 1992 1993 1994 1995 1996 1997 1998 1999 2000 2001 2002 2003 2004 2005 2006 2007 2008 2009 2010 2011 2012 2013 2014 2015 2016 2017 2018 2019 2020 2021 2022 2023
 4425: 13 670 671 672 673 674 676 678 680 681 684 685 686 688 693 695 697 698 700 703 704 706 707 708 710 711 721 736 744 754
 4426: 13 175 307 855 870 957 970 971 972 973 974 975 976 977 978 979 980 981 982 983 984 985 986 987 988 989 990 991 992 993 994 995 996 997 998 999 1000 1001 1002 1003 1004 1005 1008 1009 1011 1022 1026 1035 1048 1766 1795 1797 2161
 4427: 13 175 970 971 972 973 974 975 976 977 978 979 980 981 982 983 984 985 986 987 988 989 990 991 992 993 994 995 996 997 998 999 1000 1001 1002 1003 1004 1005 1008 1009 1011 1022 1026 1035 1048 1795 1797 2161
 4428: 999 1761 1769
 4429: 904 1173 1761 1769
 4430: 22 970 971 972 974 975 977 978 979 980 982 983 984 985 986 987 988 992 993 997 998 999 1000 1001 1003
 4431: 9 970 971 972 974 975 977 978 979 980 983 984 985 987 988 992 997 1001
 4432: 9 970 974 975 978 979 980 987 988 992 997 1001
 4433: 1000 1790 1798
 4434: 31 978 979 987 992
 4435: 862 1790 1792 1798
 4436: 1000 1778 1790 1792 1798
 4437: 997 1173 1761 1769 1778 1790 1792 1798
 4438: 19 35 745 746 878 1156 1157 1374
 4439: 26 8 12 16 17 18 20 28 31 33 34 38 42 43 44 52 53 55 64 65 66 68 70 73 76 85 87 88 136 137 139 140 143 144 145 150 151 156 163 165 171 174 176 312 395 414 419 422 424 425 426 427 435 436 495 504 507 517 520 522 577 713 714 715 727 728 740 741 748 774 775 776 843 845 854 863 869 928 936 945 946 947 950 956 1006 1010 1012 1013 1015 1018 1019 1020 1028 1030 1031 1036 1037 1044 1046 1049 1050 1052 1054 1131 1155 1164 1172 1174 1175 1176 1192 1195 1196 1197 1198 1200 1201 1202 1205 1207 1208 1209 1210 1212 1213 1214 1216 1217 1218 1219 1221 1222 1223 1224 1225 1226 1373 1376 1529 1542 1547 1549 1555 1556 1606 1617 1618 1619 1620 1621 1622 1623 1624 1625 1626 1627 1628 1629 1630 1631 1632 1633 1634 1635 1636 1637 1638 1639 1640 1641 1642 1643 1644 1645 1646 1647 1648 1649 1650 1651 1652 1653 1654 1655 1656 1657 1658 1659 1660 1661 1662 1663 1664 1665 1666 1667 1668 1669 1670 1671 1672 1673 1674 1675 1676 1677 1678 1679 1680 1681 1682 1683 1684 1685 1686 1687 1688 1689 1690 1691 1692 1693 1694 1695 1696 1697 1698 1699 1700 1701 1702 1703 1704 1705 1706 1768 1772 1800 2152 2163 2214 2245 2284
 4440: 1000 1777 1791
 4441: 13 12 16 17 18 20 28 31 33 34 42 43 44 52 53 55 65 66 68 70 73 76 85 87 88 312 395 425 426 427 435 436 495 504 507 517 520 522 713 714 715 727 728 740 741 748 776 843 845 854 863 869 928 945 946 947 950 1006 1019 1020 1030 1031 1037 1044 1046 1050 1131 1155 1176 1192 1542 2163 2214 2284
 4442: 998 1777 1791 1941
 4443: 425 1173 1761 1769 1777 1778 1790 1791 1792 1798 1941
 4444: 9 70 426 950
 4445: 46 1173 1193 1761 1769 1777 1778 1790 1791 1792 1798 1941
 4446: 607 777 1173 1181 1189 1193 1378 1760 1761 1769 1770 1771 1777 1778 1790 1791 1792 1798 1941 1944 1945 1946 1947 1948 1949 1950 1951 1952 1953 1954 1955 1956 1957 1958 1959 1960 1961 1962 1963 1964 1965 1966 1967 1968 1969 1970 1971 1972 1973 1974 1975 1976 1977 1978 1979 1980 1981 1982 1983 1984 1985 1986 1987 1988 1989 1990 1991 1992 1993 1994 1995 1996 1997 1998 1999 2000 2001 2002 2003 2004 2005 2006 2007 2008 2009 2010 2011 2012 2013 2014 2015 2016 2017 2018 2019 2020 2021 2022 2023
 4447: 420 69 777 1165 1173 1181 1189 1193 1378 1383 1760 1761 1769 1770 1771 1777 1778 1790 1791 1792 1798 1941 1944 1945 1946 1947 1948 1949 1950 1951 1952 1953 1954 1955 1956 1957 1958 1959 1960 1961 1962 1963 1964 1965 1966 1967 1968 1969 1970 1971 1972 1973 1974 1975 1976 1977 1978 1979 1980 1981 1982 1983 1984 1985 1986 1987 1988 1989 1990 1991 1992 1993 1994 1995 1996 1997 1998 1999 2000 2001 2002 2003 2004 2005 2006 2007 2008 2009 2010 2011 2012 2013 2014 2015 2016 2017 2018 2019 2020 2021 2022 2023 2206
 4448: 420 0 35 175 307 745 746 855 870 878 957 970 971 972 973 974 975 976 977 978 979 980 981 982 983 984 985 986 987 988 989 990 991 992 993 994 995 996 997 998 999 1000 1001 1002 1003 1004 1005 1008 1009 1011 1022 1026 1035 1048 1156 1157 1374 1766 1795 1797 2161
 4449: 9 33 495 517 1046 2163
 4450: 13 8 38 64 136 137 139 140 143 144 150 151 156 165 171 424 577 774 775 936 956 1010 1012 1013 1015 1018 1028 1049 1054 1164 1174 1195 1196 1197 1198 1200 1201 1202 1205 1207 1208 1209 1210 1212 1213 1214 1216 1217 1218 1219 1221 1222 1223 1224 1225 1226 1373 1376 1529 1547 1556 1606 1617 1618 1619 1620 1621 1622 1623 1624 1625 1626 1627 1628 1629 1630 1631 1632 1633 1634 1635 1636 1637 1638 1639 1640 1641 1642 1643 1644 1645 1646 1647 1648 1649 1650 1651 1652 1653 1654 1655 1656 1657 1658 1659 1660 1661 1662 1663 1664 1665 1666 1667 1668 1669 1670 1671 1672 1673 1674 1675 1676 1677 1678 1679 1680 1681 1682 1683 1684 1685 1686 1687 1688 1689 1690 1691 1692 1693 1694 1695 1696 1697 1698 1699 1700 1701 1702 1703 1704 1705 1706 1768 1772 1800 2152 2245
 4451: 20 8 38 64 136 137 139 140 143 144 150 151 156 165 171 424 577 774 775 936 956 1010 1012 1013 1015 1018 1028 1049 1054 1164 1174 1195 1196 1197 1198 1200 1201 1202 1205 1207 1208 1209 1210 1212 1213 1214 1216 1217 1218 1219 1221 1222 1223 1224 1225 1226 1373 1376 1529 1547 1556 1606 1617 1618 1619 1620 1621 1622 1623 1624 1625 1626 1627 1628 1629 1630 1631 1632 1633 1634 1635 1636 1637 1638 1639 1640 1641 1642 1643 1644 1645 1646 1647 1648 1649 1650 1651 1652 1653 1654 1655 1656 1657 1658 1659 1660 1661 1662 1663 1664 1665 1666 1667 1668 1669 1670 1671 1672 1673 1674 1675 1676 1677 1678 1679 1680 1681 1682 1683 1684 1685 1686 1687 1688 1689 1690 1691 1692 1693 1694 1695 1696 1697 1698 1699 1700 1701 1702 1703 1704 1705 1706 1772 1800 2152
 4452: 1000 745 1157
 4453: 15 136 137 139 140 143 144 150 151 156 165 171 424 577 956 1010 1012 1013 1015 1018 1529 1547 1617 1618 1619 1620 1621 1622 1623 1624 1625 1626 1627 1628 1629 1630 1631 1632 1633 1634 1635 1636 1637 1638 1639 1640 1641 1642 1643 1644 1645 1646 1647 1648 1649 1650 1651 1652 1653 1654 1655 1656 1657 1658 1659 1660 1661 1662 1663 1664 1665 1666 1667 1668 1669 1670 1671 1672 1673 1674 1675 1676 1677 1678 1679 1680 1681 1682 1683 1684 1685 1686 1687 1688 1689 1690 1691 1692 1693 1694 1695 1696 1697 1698 1699 1700 1701 1702 1703 1704 1705 1706
 4454: 1000 745 746 1157
 4455: 1000 35 745 746 1157
 4456: 19 1672 1674
 4457: 905 35 745 746 1156 1157
 4458: 9 1636 1638 1639 1642 1646 1648 1655 1667 1668
 4459: 1000 35 745 746 878 1156 1157
 4460: 420 0 175 307 855 870 957 970 971 972 973 974 975 976 977 978 979 980 981 982 983 984 985 986 987 988 989 990 991 992 993 994 995 996 997 998 999 1000 1001 1002 1003 1004 1005 1008 1009 1011 1022 1026 1035 1048 1374 1766 1795 1797 2161
 4461: 22 577 1617 1618 1619 1620 1621 1622 1623 1624 1625 1627 1628 1629 1630 1631 1632 1634 1635 1637 1640 1641 1643 1644 1645 1647 1649 1650 1651 1653 1654 1656 1657 1658 1659 1661 1662 1663 1664 1665 1666 1669 1670 1676 1695 1696
 4462: 22 1618 1619 1621 1627 1628 1630 1634 1635 1641 1644 1645 1647 1649 1651 1654 1657 1662 1663 1664 1665 1666 1696
 4463: 420 175 1374
 4464: 22 577 1617 1620 1622 1623 1624 1625 1629 1631 1632 1637 1640 1643 1650 1653 1656 1658 1659 1661 1669 1670 1676 1695
 4465: 11 577 1622 1623 1624 1643 1650 1653 1659 1661 1669 1670 1676 1695
 4466: 1000 970 1001
 4467: 13 577 1624 1643 1650 1653 1659 1661 1669 1670 1695
 4468: 14 956 1010 1012 1013 1015 1018 1547
 4469: 1000 974 980
 4470: 12 38 936 1054 1164 1174 1195 1196 1197 1198 1200 1201 1202 1205 1207 1208 1209 1210 1212 1213 1214 1216 1217 1218 1219 1221 1222 1223 1224 1225 1226 1373 1376 1556 1606 1800 2152
 4471: 878 974 975 980
 4472: 425 970 974 975 980 1001
 4473: 9 8 64 1028 1049 1772
 4474: 14 2024 2025 2028 2033 2036 2039 2040 2041 2042 2043 2044 2049 2050 2058 2061 2066
 4475: 1000 971 985
 4476: 9 2024 2025 2028 2033 2036 2040 2043 2044 2061 2066
 4477: 12 2033 2061
 4478: 996 972 983
 4479: 996 971 972 983 985
 4480: 27 2024 2025 2028 2036 2040 2043 2044 2066
 4481: 11 1380 1609 1801 1802 1803 1804 1805 1806 1807 1808 1809 1810 1811 1812 1813 1814 1815 1816 1817 1818 1819 1820 1821 1822 1823 1824 1825 1826 1827 1828 1829 1830 1831 1832 1833 1834 1835 1836 1837 1838 1840 1841 1850 1871 1873 1875 1876 1882
 4482: 420 977 984
 4483: 1000 971 972 977 983 984 985
 4484: 14 1815 1816 1826 1832
 4485: 27 1380 1609 1801 1802 1803 1804 1805 1806 1807 1808 1809 1810 1811 1812 1813 1814 1817 1818 1819 1820 1821 1822 1823 1825 1827 1828 1834 1837 1838 1841 1850
 4486: 27 1820 1837
 4487: 1000 986 993
 4488: 873 982 986 993
 4489: 27 1817 1825
 4490: 424 982 986 993 999
 4491: 424 971 972 977 982 983 984 985 986 993 999
 4492: 28 1380 1838
 4493: 21 1178 1530 1537
 4494: 1000 978 992
 4495: 1 5 32 50 54 75 77 78 80 83 310 327 438 439 440 441 442 443 444 445 446 447 448 449 450 451 452 453 454 455 456 457 458 459 460 461 462 463 464 465 466 467 468 469 470 471 472 473 474 475 476 477 478 479 480 481 482 483 484 485 486 487 488 489 490 491 493 496 498 499 501 502 503 506 509 510 511 512 514 515 516 519 521 524 526 528 529 579 580 581 582 583 584 585 586 587 588 589 590 591 592 593 594 595 596 597 598 599 600 601 602 603 604 605 606 607 608 609 610 611 612 613 614 615 616 617 618 619 620 621 622 623 624 625 626 627 628 629 630 631 632 633 634 635 636 637 638 639 640 641 642 643 644 645 646 647 648 649 650 651 652 653 654 655 656 657 658 659 660 662 663 664 665 666 667 749 861 876 877 953 958 959 961 1024 1032 1041 1045 1056 1057 1058 1059 1060 1061 1062 1063 1064 1065 1066 1067 1068 1069 1070 1071 1072 1073 1074 1075 1076 1077 1078 1079 1080 1081 1082 1083 1084 1085 1086 1087 1088 1089 1090 1091 1092 1093 1094 1095 1096 1097 1098 1099 1100 1101 1102 1103 1104 1105 1106 1107 1108 1109 1110 1111 1112 1113 1114 1115 1116 1117 1118 1119 1120 1121 1122 1124 1125 1127 1129 1130 1132 1133 1135 1138 1139 1187 1188 1204 1227 1228 1229 1230 1231 1232 1233 1234 1235 1236 1237 1238 1239 1240 1241 1242 1243 1244 1245 1246 1247 1248 1249 1250 1251 1252 1253 1254 1255 1256 1257 1258 1259 1260 1261 1262 1263 1264 1265 1266 1267 1268 1269 1270 1271 1272 1273 1274 1275 1276 1277 1278 1279 1280 1281 1282 1283 1284 1285 1286 1287 1288 1289 1290 1291 1292 1293 1294 1295 1296 1297 1298 1299 1300 1301 1302 1531 1534 1553 1616 1756 1757 1759 1762 1773 1775 1781 1786 1883 2108
 4496: 19 32 54 77 78 80 83 310 499 501 503 509 526 627 630 634 635 636 637 638 639 641 642 644 645 650 660 876 1187 1775
 4497: 9 77 83
 4498: 851 1000 1003
 4499: 420 979 1000 1003
 4500: 420 978 979 992 1000 1003
 4501: 25 1236 1237 1238 1241 1242 1244 1245 1246 1247 1248 1249 1250 1252 1253 1255 1256 1257 1260 1263 1265 1266 1267 1268 1269 1270 1273 1274 1276 1277
 4502: 420 978 979 987 992 1000 1003
 4503: 420 971 972 977 978 979 982 983 984 985 986 987 992 993 999 1000 1003
 4504: 420 970 971 972 974 975 977 978 979 980 982 983 984 985 986 987 992 993 999 1000 1001 1003
 4505: 27 1238 1244 1246 1248 1252 1253 1265 1267 1268 1269 1270 1273 1274 1276 1277
 4506: 9 1241 1245 1255 1260
 4507: 873 988 997
 4508: 852 970 971 972 974 975 977 978 979 980 982 983 984 985 986 987 988 992 993 997 999 1000 1001 1003
 4509: 13 1236 1237 1242 1247 1249 1250 1256 1257 1263 1266
 4510: 673 970 971 972 974 975 977 978 979 980 982 983 984 985 986 987 988 992 993 997 999 1000 1001 1002 1003
 4511: 8 1227 1228 1229 1230 1231 1232 1233 1234 1235 1239 1240 1243 1254 1258 1259 1261 1262 1271 1275 1279 1280
 4512: 879 970 971 972 974 975 977 978 979 980 982 983 984 985 986 987 988 992 993 997 998 999 1000 1001 1002 1003
 4513: 11 452 461 466
 4514: 12 452 461
 4515: 23 512 622 623 1124
 4516: 11 613 614 1786
 4517: 1000 989 991
 4518: 15 579 587 600 610 612
 4519: 1000 989 991 1004
 4520: 864 981 989 991 1004
 4521: 15 579 587 600
 4522: 22 1059 1063 1066 1069 1070 1072 1073 1075 1076 1079 1080 1081 1082 1083 1084 1087 1089 1091 1095 1099 1102
 4523: 978 990 994
 4524: 866 981 989 990 991 994 1004
 4525: 673 976 981 989 990 991 994 1004
 4526: 866 970 971 972 974 975 976 977 978 979 980 981 982 983 984 985 986 987 988 989 990 991 992 993 994 997 998 999 1000 1001 1002 1003 1004
 4527: 22 1059 1063 1066 1069 1070 1072 1075 1076 1079 1080 1081 1082 1084 1087 1089 1091 1095 1099 1102
 4528: 879 970 971 972 973 974 975 976 977 978 979 980 981 982 983 984 985 986 987 988 989 990 991 992 993 994 997 998 999 1000 1001 1002 1003 1004
 4529: 9 1081 1089 1099
 4530: 12 1581 1588 1591 1597
 4531: 879 995 996
 4532: 1000 970 971 972 973 974 975 976 977 978 979 980 981 982 983 984 985 986 987 988 989 990 991 992 993 994 995 996 997 998 999 1000 1001 1002 1003 1004
 4533: 16 1375 1557 1558 1559 1560 1561 1562 1563 1564 1565 1566 1567 1568 1569 1570 1571 1572 1573 1574 1575 1576 1578 1579 1580 1582 1587 1589 1590 1598 1599 1604 1614 2246
 4534: 13 1375 1557 1558 1559 1560 1561 1562 1563 1564 1565 1566 1567 1569 1570 1571 1572 1573 1576 1578 1579 1580 1582 1590 1598 1599 1604 1614 2246
 4535: 22 1558 1561 1570 1604
 4536: 1000 1026 1048
 4537: 432 1005 1026 1048
 4538: 432 970 971 972 973 974 975 976 977 978 979 980 981 982 983 984 985 986 987 988 989 990 991 992 993 994 995 996 997 998 999 1000 1001 1002 1003 1004 1005 1026 1048
 4539: 9 1303 1304 1305 1306 1307 1308 1309 1310 1311 1312 1313 1314 1315 1316 1317 1318 1319 1320 1321 1322 1323 1324 1325 1326 1327 1328 1329 1330 1331 1332 1333 1334 1335 1336 1337 1338 1339 1340 1341 1342 1343 1344 1345 1346 1347 1348 1349 1350 1351 1352 1353 1354 1355 1357 1359 1360 1362 1364 1365 1366 1367 1369 1370 1372 1377 1384 1385 1386 1387 1388 1389 1390 1391 1603
 4540: 999 970 971 972 973 974 975 976 977 978 979 980 981 982 983 984 985 986 987 988 989 990 991 992 993 994 995 996 997 998 999 1000 1001 1002 1003 1004 1005 1022 1026 1048
 4541: 22 1303 1304 1305 1306 1307 1308 1309 1310 1311 1312 1313 1314 1315 1316 1317 1318 1319 1320 1321 1322 1323 1324 1325 1326 1327 1328 1329 1330 1331 1332 1333 1334 1336 1337 1338 1339 1340 1341 1342 1343 1344 1345 1346 1347 1348 1349 1351 1353 1354 1357 1359 1360 1362 1364 1365 1367 1370 1377 1384 1385 1386 1387 1388 1389 1390 1391 1603
 4542: 24 1341 1347 1353 1357 1360
 4543: 1000 1008 1009
 4544: 22 1506 1508 1509 1517 1519 1551
 4545: 1000 1008 1009 1011
 4546: 997 970 971 972 973 974 975 976 977 978 979 980 981 982 983 984 985 986 987 988 989 990 991 992 993 994 995 996 997 998 999 1000 1001 1002 1003 1004 1005 1008 1009 1011 1022 1026 1048
 4547: 23 25 39 41 330 434 732 743 752 872 926 930 942 944 955 1047 1053 1123 1126 1128 1134 1136 1137 1536 1548
 4548: 23 732 743 752 942 944 1536
 4549: 699 1795 2161
 4550: 14 25 39 41 434 872 926 930 955 1047 1053 1123 1126 1128 1134 1136 1137 1548
 4551: 999 1795 1797 2161
 4552: 696 970 971 972 973 974 975 976 977 978 979 980 981 982 983 984 985 986 987 988 989 990 991 992 993 994 995 996 997 998 999 1000 1001 1002 1003 1004 1005 1008 1009 1011 1022 1026 1048 1795 1797 2161
 4553: 599 175 970 971 972 973 974 975 976 977 978 979 980 981 982 983 984 985 986 987 988 989 990 991 992 993 994 995 996 997 998 999 1000 1001 1002 1003 1004 1005 1008 1009 1011 1022 1026 1048 1374 1795 1797 2161
 4554: 14 25 39 41 434 872 926 955 1047 1053 1123 1126 1128 1134 1136 1137 1548
 4555: 848 175 970 971 972 973 974 975 976 977 978 979 980 981 982 983 984 985 986 987 988 989 990 991 992 993 994 995 996 997 998 999 1000 1001 1002 1003 1004 1005 1008 1009 1011 1022 1026 1035 1048 1374 1795 1797 2161
 4556: 27 1123 1126 1128 1134 1136 1137 1548
 4557: 26 1123 1126 1128 1134 1137 1548
 4558: 1000 307 1766
 4559: 26 1137 1548
 4560: 873 307 957 1766
 4561: 26 2119 2137 2139 2143 2147 2156 2164 2165
 4562: 26 2115 2131 2136 2138 2149 2155
 4563: 1000 855 870
 4564: 860 307 855 870 957 1766
 4565: 847 175 307 855 870 957 970 971 972 973 974 975 976 977 978 979 980 981 982 983 984 985 986 987 988 989 990 991 992 993 994 995 996 997 998 999 1000 1001 1002 1003 1004 1005 1008 1009 1011 1022 1026 1035 1048 1374 1766 1795 1797 2161
 4566: 22 2104 2109 2116 2117 2118 2120 2122 2124 2128 2134 2140 2142 2144 2148 2162
 4567: 2 755 756 757 758 759 760 761 762 763 764 765 766 767 771 772 773 778 779 780 781 784 858 875 1190 1191 1215 1438 1445 1449 1456 1458 1460 1461 1462 1463 1464 1465 1467 1839 1842 1843 1844 1845 1846 1847 1849 1851 1852 1853 1854 1855 1856 1857 1858 1859 1861 1862 1863 1864 1865 1866 1867 1868 1869 1872 1874 1877 1878 1879 1880 1886
 4568: 2 431 755 756 757 758 759 760 761 762 763 764 765 766 767 771 772 773 778 779 780 781 784 858 875 1190 1191 1215 1438 1445 1449 1456 1458 1460 1461 1462 1463 1464 1465 1467 1839 1842 1843 1844 1845 1846 1847 1849 1851 1852 1853 1854 1855 1856 1857 1858 1859 1861 1862 1863 1864 1865 1866 1867 1868 1869 1872 1874 1877 1878 1879 1880 1886
 4569: 2 431 755 756 757 758 759 760 761 762 763 764 765 766 767 771 772 773 778 779 780 781 784 858 875 1190 1191 1199 1215 1438 1445 1449 1456 1458 1460 1461 1462 1463 1464 1465 1467 1839 1842 1843 1844 1845 1846 1847 1849 1851 1852 1853 1854 1855 1856 1857 1858 1859 1861 1862 1863 1864 1865 1866 1867 1868 1869 1872 1874 1877 1878 1879 1880 1886
 4570: 1 1887 1888 1890 1891 1893 1894 1895 1897 1902 1905 1913 1926 1931
 4571: 10 2220 2221 2222 2226 2228 2229 2233 2235 2238 2239 2240 2241 2242 2243
 4572: 627 2 6 26 29 1051
 4573: 410 2 6 26 29 668 669 670 671 672 673 674 675 676 677 678 679 680 681 682 683 684 685 686 687 688 689 690 691 692 693 695 696 697 698 699 700 701 702 703 704 705 706 707 708 709 710 711 721 732 734 736 743 744 752 754 942 944 1051 1055 1158 1180 1183 1371 1477 1478 1479 1480 1481 1482 1483 1484 1485 1486 1487 1488 1489 1490 1491 1492 1493 1494 1495 1496 1497 1498 1499 1500 1501 1502 1503 1504 1505 1506 1507 1508 1509 1510 1511 1512 1513 1514 1515 1516 1517 1518 1519 1520 1522 1523 1524 1525 1527 1533 1535 1539 1540 1543 1544 1551 1552
 4574: 293 330 930
 4575: 40 25 39 41 330 434 872 926 930 955 1047 1053 1123 1126 1128 1134 1136 1137 1548
 4576: 581 1185 1194 1303 1304 1305 1306 1307 1308 1309 1310 1311 1312 1313 1314 1315 1316 1317 1318 1319 1320 1321 1322 1323 1324 1325 1326 1327 1328 1329 1330 1331 1332 1333 1334 1335 1336 1337 1338 1339 1340 1341 1342 1343 1344 1345 1346 1347 1348 1349 1350 1351 1352 1353 1354 1355 1356 1357 1358 1359 1360 1361 1362 1363 1364 1365 1366 1367 1368 1369 1370 1372 1375 1377 1382 1384 1385 1386 1387 1388 1389 1390 1391 1557 1558 1559 1560 1561 1562 1563 1564 1565 1566 1567 1568 1569 1570 1571 1572 1573 1574 1575 1576 1577 1578 1579 1580 1581 1582 1583 1584 1585 1586 1587 1588 1589 1590 1591 1592 1593 1594 1595 1596 1597 1598 1599 1600 1601 1602 1603 1604 1605 1607 1610 1613 1614 1615 2158 2246 2272 2273 2276 2277 2280 2281
 4577: 2 1185 1194 1303 1304 1305 1306 1307 1308 1309 1310 1311 1312 1313 1314 1315 1316 1317 1318 1319 1320 1321 1322 1323 1324 1325 1326 1327 1328 1329 1330 1331 1332 1333 1334 1335 1336 1337 1338 1339 1340 1341 1342 1343 1344 1345 1346 1347 1348 1349 1350 1351 1352 1353 1354 1355 1356 1357 1358 1359 1360 1361 1362 1363 1364 1365 1366 1367 1368 1369 1370 1372 1375 1377 1382 1384 1385 1386 1387 1388 1389 1390 1391 1536 1557 1558 1559 1560 1561 1562 1563 1564 1565 1566 1567 1568 1569 1570 1571 1572 1573 1574 1575 1576 1577 1578 1579 1580 1581 1582 1583 1584 1585 1586 1587 1588 1589 1590 1591 1592 1593 1594 1595 1596 1597 1598 1599 1600 1601 1602 1603 1604 1605 1607 1610 1613 1614 1615 2158 2246 2272 2273 2276 2277 2280 2281
 4578: 2 305 311 316 317 318 319 320 321 322 323 324 325 326 328 329 331 332 333 334 336 337 338 339 340 341 342 343 344 345 346 347 348 349 350 351 352 354 355 356 357 358 1185 1194 1303 1304 1305 1306 1307 1308 1309 1310 1311 1312 1313 1314 1315 1316 1317 1318 1319 1320 1321 1322 1323 1324 1325 1326 1327 1328 1329 1330 1331 1332 1333 1334 1335 1336 1337 1338 1339 1340 1341 1342 1343 1344 1345 1346 1347 1348 1349 1350 1351 1352 1353 1354 1355 1356 1357 1358 1359 1360 1361 1362 1363 1364 1365 1366 1367 1368 1369 1370 1372 1375 1377 1382 1384 1385 1386 1387 1388 1389 1390 1391 1536 1557 1558 1559 1560 1561 1562 1563 1564 1565 1566 1567 1568 1569 1570 1571 1572 1573 1574 1575 1576 1577 1578 1579 1580 1581 1582 1583 1584 1585 1586 1587 1588 1589 1590 1591 1592 1593 1594 1595 1596 1597 1598 1599 1600 1601 1602 1603 1604 1605 1607 1610 1613 1614 1615 2158 2246 2272 2273 2276 2277 2280 2281
 4579: 2 25 39 41 305 311 316 317 318 319 320 321 322 323 324 325 326 328 329 330 331 332 333 334 336 337 338 339 340 341 342 343 344 345 346 347 348 349 350 351 352 354 355 356 357 358 434 872 926 930 955 1047 1053 1123 1126 1128 1134 1136 1137 1185 1194 1303 1304 1305 1306 1307 1308 1309 1310 1311 1312 1313 1314 1315 1316 1317 1318 1319 1320 1321 1322 1323 1324 1325 1326 1327 1328 1329 1330 1331 1332 1333 1334 1335 1336 1337 1338 1339 1340 1341 1342 1343 1344 1345 1346 1347 1348 1349 1350 1351 1352 1353 1354 1355 1356 1357 1358 1359 1360 1361 1362 1363 1364 1365 1366 1367 1368 1369 1370 1372 1375 1377 1382 1384 1385 1386 1387 1388 1389 1390 1391 1536 1548 1557 1558 1559 1560 1561 1562 1563 1564 1565 1566 1567 1568 1569 1570 1571 1572 1573 1574 1575 1576 1577 1578 1579 1580 1581 1582 1583 1584 1585 1586 1587 1588 1589 1590 1591 1592 1593 1594 1595 1596 1597 1598 1599 1600 1601 1602 1603 1604 1605 1607 1610 1613 1614 1615 2158 2246 2272 2273 2276 2277 2280 2281
 4580: 2 308 313
 4581: 2 359 360 361 362 363 364 365 366 367 368 369 370 371 372 373 374 375 376 377 378 379 380 381 382 383 384 385 386 387 388 389 390 391 392 393 394 396 397 398 399 400 401 402 403 404 405 406 407 408 409 410 411 412 413 415 428 429 430 433
 4582: 788 417 941 1033 1038
 4583: 2 417 941 1033 1038 1182
 4584: 829 45 432
 4585: 59 37 45 72 82 266 267 268 269 270 271 272 273 274 275 276 277 278 279 280 281 282 283 284 285 286 287 288 289 290 291 292 293 294 295 296 297 298 299 300 301 302 303 304 306 309 314 315 335 432 838 853 1469 1471 1608
 4586: 329 132 164 1776 1779 2159
 4587: 2 2251 2254
 4588: 2 2251 2252 2254
 4589: 329 132 164 694 1392 1393 1394 1395 1396 1397 1398 1399 1400 1401 1402 1403 1404 1405 1406 1407 1408 1409 1410 1411 1412 1413 1414 1415 1416 1417 1418 1419 1420 1421 1422 1423 1424 1425 1426 1427 1428 1429 1430 1431 1432 1433 1434 1435 1436 1437 1440 1441 1442 1443 1444 1446 1447 1448 1450 1451 1452 1453 1455 1457 1459 1466 1468 1470 1473 1474 1475 1476 1611 1754 1774 1776 1779 2159 2249 2250 2251 2252 2253 2254 2255 2256 2257 2258 2259 2260 2261 2262 2263 2264 2265 2266 2267 2268 2269 2270 2271 2274 2275 2282 2283
 4590: 2 2115 2155
 4591: 2 2115 2136 2138 2155
 4592: 126 579 580 581 582 583 584 585 586 587 588 589 590 591 592 593 594 595 596 597 598 599 600 601 602 603 604 605 606 607 608 609 610 611 612 613 614 617 633 640 651 654 656 662 664 667 1139 1616 1781 1786
 4593: 631 438 439 440 441 442 443 444 445 446 447 448 449 450 451 452 453 454 455 456 457 458 459 460 461 462 463 464 465 466 467 468 469 470 471 472 473 474 475 476 477 479 480 481 484 485 515
 4594: 123 438 439 440 441 442 443 444 445 446 447 448 449 450 451 452 453 454 455 456 457 458 459 460 461 462 463 464 465 466 467 468 469 470 471 472 473 474 475 476 477 478 479 480 481 484 485 515
 4595: 2 438 439 440 441 442 443 444 445 446 447 448 449 450 451 452 453 454 455 456 457 458 459 460 461 462 463 464 465 466 467 468 469 470 471 472 473 474 475 476 477 478 479 480 481 484 485 515 961
 4596: 2 438 439 440 441 442 443 444 445 446 447 448 449 450 451 452 453 454 455 456 457 458 459 460 461 462 463 464 465 466 467 468 469 470 471 472 473 474 475 476 477 478 479 480 481 484 485 511 514 515 516 521 524 529 861 877 953 958 959 961 1024 1032 1041 1045 1227 1228 1229 1230 1231 1232 1233 1234 1235 1236 1237 1238 1239 1240 1241 1242 1243 1244 1245 1246 1247 1248 1249 1250 1251 1252 1253 1254 1255 1256 1257 1258 1259 1260 1261 1262 1263 1264 1265 1266 1267 1268 1269 1270 1271 1272 1273 1274 1275 1276 1277 1278 1279 1280 1281 1282 1283 1284 1285 1286 1287 1288 1289 1290 1291 1292 1293 1294 1295 1296 1297 1298 1299 1300 1301 1302 1531 1534 1553 1883 2108
 4597: 256 5 50 75 327 438 439 440 441 442 443 444 445 446 447 448 449 450 451 452 453 454 455 456 457 458 459 460 461 462 463 464 465 466 467 468 469 470 471 472 473 474 475 476 477 478 479 480 481 482 483 484 485 486 487 488 489 490 491 493 496 498 502 506 510 511 512 514 515 516 519 521 524 528 529 579 580 581 582 583 584 585 586 587 588 589 590 591 592 593 594 595 596 597 598 599 600 601 602 603 604 605 606 607 608 609 610 611 612 613 614 615 616 617 618 619 620 621 622 623 624 625 626 628 629 631 632 633 640 643 646 647 648 649 651 652 653 654 655 656 657 658 659 662 663 664 665 666 667 749 861 877 953 958 959 961 1024 1032 1041 1045 1056 1057 1058 1059 1060 1061 1062 1063 1064 1065 1066 1067 1068 1069 1070 1071 1072 1073 1074 1075 1076 1077 1078 1079 1080 1081 1082 1083 1084 1085 1086 1087 1088 1089 1090 1091 1092 1093 1094 1095 1096 1097 1098 1099 1100 1101 1102 1103 1104 1105 1106 1107 1108 1109 1110 1111 1112 1113 1114 1115 1116 1117 1118 1119 1120 1121 1122 1124 1125 1127 1129 1130 1132 1133 1135 1138 1139 1204 1220 1227 1228 1229 1230 1231 1232 1233 1234 1235 1236 1237 1238 1239 1240 1241 1242 1243 1244 1245 1246 1247 1248 1249 1250 1251 1252 1253 1254 1255 1256 1257 1258 1259 1260 1261 1262 1263 1264 1265 1266 1267 1268 1269 1270 1271 1272 1273 1274 1275 1276 1277 1278 1279 1280 1281 1282 1283 1284 1285 1286 1287 1288 1289 1290 1291 1292 1293 1294 1295 1296 1297 1298 1299 1300 1301 1302 1531 1534 1553 1616 1756 1757 1759 1762 1773 1781 1786 1883 2108
 4598: 55 834 840 846 1521 1538
 4599: 368 661 1162 1206 1380 1609 1799 1801 1802 1803 1804 1805 1806 1807 1808 1809 1810 1811 1812 1813 1814 1815 1816 1817 1818 1819 1820 1821 1822 1823 1824 1825 1826 1827 1828 1829 1830 1831 1832 1833 1834 1835 1836 1837 1838 1840 1841 1848 1850 1860 1870 1871 1873 1875 1876 1881 1882 1884 1885 1940 2248
 4600: 438 310 876 1775
 4601: 645 38 1376
 4602: 2 1197 1205 1207 1217 1221 1226
 4603: 246 577 1529 1547 1617 1618 1619 1620 1621 1622 1623 1624 1625 1626 1627 1628 1629 1630 1631 1632 1633 1634 1635 1636 1637 1638 1639 1640 1641 1642 1643 1644 1645 1646 1647 1648 1649 1650 1651 1652 1653 1654 1655 1656 1657 1658 1659 1660 1661 1662 1663 1664 1665 1666 1667 1668 1669 1670 1671 1672 1673 1674 1675 1676 1677 1678 1679 1680 1681 1682 1683 1684 1685 1686 1687 1688 1689 1690 1691 1692 1693 1694 1695 1696 1697 1698 1699 1700 1701 1702 1703 1704 1705 1706
 4604: 399 61 492 494 1532
 4605: 2 33 43 495 517 1046
 4606: 2 17 18 65 70 87 425 426 427 928 950 1006 1019 1020 1030 1031 1050 1155
 4607: 2 16 17 18 33 43 65 70 87 425 426 427 495 507 517 776 928 950 1006 1019 1020 1030 1031 1046 1050 1155 2163 2214
 4608: 95 1173 1778 1790 1792 1798
 4609: 636 777 1173 1181 1189 1378 1760 1761 1769 1770 1771 1777 1778 1790 1791 1792 1798 1941 1944 1945 1946 1947 1948 1949 1950 1951 1952 1953 1954 1955 1956 1957 1958 1959 1960 1961 1962 1963 1964 1965 1966 1967 1968 1969 1970 1971 1972 1973 1974 1975 1976 1977 1978 1979 1980 1981 1982 1983 1984 1985 1986 1987 1988 1989 1990 1991 1992 1993 1994 1995 1996 1997 1998 1999 2000 2001 2002 2003 2004 2005 2006 2007 2008 2009 2010 2011 2012 2013 2014 2015 2016 2017 2018 2019 2020 2021 2022 2023
 4610: 459 777 1165 1173 1181 1189 1193 1378 1383 1760 1761 1769 1770 1771 1777 1778 1790 1791 1792 1798 1941 1944 1945 1946 1947 1948 1949 1950 1951 1952 1953 1954 1955 1956 1957 1958 1959 1960 1961 1962 1963 1964 1965 1966 1967 1968 1969 1970 1971 1972 1973 1974 1975 1976 1977 1978 1979 1980 1981 1982 1983 1984 1985 1986 1987 1988 1989 1990 1991 1992 1993 1994 1995 1996 1997 1998 1999 2000 2001 2002 2003 2004 2005 2006 2007 2008 2009 2010 2011 2012 2013 2014 2015 2016 2017 2018 2019 2020 2021 2022 2023 2206
 4611: 274 434 1185
 4612: 319 434 1047 1053 1185
 4613: 367 25 39 41 434 926 1047 1053 1185
 4614: 404 417 430 941 1033 1038 1182
 4615: 392 5 50 75 327 482 483 486 487 488 489 490 491 493 496 498 502 506 510 512 519 528 579 580 581 582 583 584 585 586 587 588 589 590 591 592 593 594 595 596 597 598 599 600 601 602 603 604 605 606 607 608 609 610 611 612 613 614 615 616 617 618 619 620 621 622 623 624 625 626 628 629 631 632 633 640 643 646 647 648 649 651 652 653 654 655 656 657 658 659 662 663 664 665 666 667 749 1056 1057 1058 1059 1060 1061 1062 1063 1064 1065 1066 1067 1068 1069 1070 1071 1072 1073 1074 1075 1076 1077 1078 1079 1080 1081 1082 1083 1084 1085 1086 1087 1088 1089 1090 1091 1092 1093 1094 1095 1096 1097 1098 1099 1100 1101 1102 1103 1104 1105 1106 1107 1108 1109 1110 1111 1112 1113 1114 1115 1116 1117 1118 1119 1120 1121 1122 1124 1125 1127 1129 1130 1132 1133 1135 1138 1139 1204 1616 1756 1757 1759 1762 1773 1781 1786 1883
 4616: 27 480 484 485 515
 4617: 99 576 1211 1521 1538
 4618: 400 20 85 869 1037
 4619: 319 1173 1760 1761 1769 1770 1771 1777 1778 1790 1791 1792 1798 1941
 4620: 401 757 761
 4621: 450 755 756 757 758 761 767 773 779 781
 4622: 457 759 760 762 766
 4623: 447 755 756 757 758 759 760 761 762 766 767 773 779 781
 4624: 450 755 756 757 758 759 760 761 762 763 766 767 773 779 781
 4625: 481 771 1199
 4626: 399 755 756 757 758 759 760 761 762 763 764 765 766 767 771 772 773 778 779 780 781 1199
 4627: 437 755 756 757 758 759 760 761 762 763 764 765 766 767 771 772 773 778 779 780 781 1190 1199
 4628: 524 1215 1877 1878 1880
 4629: 428 1865 1879
 4630: 427 1215 1865 1877 1878 1879 1880
 4631: 451 1215 1855 1865 1877 1878 1879 1880
 4632: 439 1215 1845 1855 1865 1877 1878 1879 1880 1886
 4633: 452 1215 1845 1847 1855 1865 1867 1877 1878 1879 1880 1886
 4634: 443 1215 1845 1847 1855 1865 1867 1872 1877 1878 1879 1880 1886
 4635: 433 1849 1852 1856 1859 1868
 4636: 433 1839 1849 1852 1856 1859 1868
 4637: 553 1851 1854 1861 1864
 4638: 430 1851 1853 1854 1861 1864
 4639: 430 1839 1849 1851 1852 1853 1854 1856 1859 1861 1864 1868
 4640: 444 1839 1844 1849 1851 1852 1853 1854 1856 1858 1859 1861 1864 1868
 4641: 265 1839 1842 1844 1849 1851 1852 1853 1854 1856 1858 1859 1861 1864 1868 1869
 4642: 444 1839 1842 1843 1844 1846 1849 1851 1852 1853 1854 1856 1858 1859 1861 1864 1868 1869
 4643: 452 1215 1839 1842 1843 1844 1845 1846 1847 1849 1851 1852 1853 1854 1855 1856 1858 1859 1861 1864 1865 1867 1868 1869 1872 1877 1878 1879 1880 1886
 4644: 62 1862 1866
 4645: 37 1862 1863 1866 1874
 4646: 576 1215 1839 1842 1843 1844 1845 1846 1847 1849 1851 1852 1853 1854 1855 1856 1857 1858 1859 1861 1862 1863 1864 1865 1866 1867 1868 1869 1872 1874 1877 1878 1879 1880 1886
 4647: 428 784 1215 1438 1445 1449 1456 1458 1460 1461 1462 1464 1465 1467 1839 1842 1843 1844 1845 1846 1847 1849 1851 1852 1853 1854 1855 1856 1857 1858 1859 1861 1862 1863 1864 1865 1866 1867 1868 1869 1872 1874 1877 1878 1879 1880 1886
 4648: 440 784 1191 1215 1438 1445 1449 1456 1458 1460 1461 1462 1463 1464 1465 1467 1839 1842 1843 1844 1845 1846 1847 1849 1851 1852 1853 1854 1855 1856 1857 1858 1859 1861 1862 1863 1864 1865 1866 1867 1868 1869 1872 1874 1877 1878 1879 1880 1886
 4649: 449 755 756 757 758 759 760 761 762 763 764 765 766 767 771 772 773 778 779 780 781 784 1190 1191 1199 1215 1438 1445 1449 1456 1458 1460 1461 1462 1463 1464 1465 1467 1839 1842 1843 1844 1845 1846 1847 1849 1851 1852 1853 1854 1855 1856 1857 1858 1859 1861 1862 1863 1864 1865 1866 1867 1868 1869 1872 1874 1877 1878 1879 1880 1886
 4650: 261 1 3 4 7 9 11 13 14 15 19 21 22 24 36 40 56 62 71 74 431 755 756 757 758 759 760 761 762 763 764 765 766 767 771 772 773 778 779 780 781 784 1190 1191 1199 1215 1438 1445 1449 1456 1458 1460 1461 1462 1463 1464 1465 1467 1839 1842 1843 1844 1845 1846 1847 1849 1851 1852 1853 1854 1855 1856 1857 1858 1859 1861 1862 1863 1864 1865 1866 1867 1868 1869 1872 1874 1877 1878 1879 1880 1886
 4651: 369 2183 2203
 4652: 459 2207 2209 2210 2211 2212 2213
 4653: 428 2166 2167 2182 2183 2203 2207 2209 2210 2211 2212 2213
 4654: 549 2173 2179
 4655: 428 2187 2196 2197
 4656: 396 2188 2192 2194 2200
 4657: 428 2187 2188 2190 2191 2192 2193 2194 2196 2197 2200
 4658: 428 2185 2187 2188 2190 2191 2192 2193 2194 2196 2197 2200
 4659: 428 2185 2187 2188 2190 2191 2192 2193 2194 2196 2197 2198 2199 2200 2201
 4660: 249 2185 2187 2188 2189 2190 2191 2192 2193 2194 2196 2197 2198 2199 2200 2201
 4661: 238 1 3 4 7 9 11 13 14 15 19 21 22 24 36 40 51 56 62 71 74 89 431 755 756 757 758 759 760 761 762 763 764 765 766 767 771 772 773 778 779 780 781 784 856 862 940 1027 1029 1039 1190 1191 1199 1215 1438 1445 1449 1456 1458 1460 1461 1462 1463 1464 1465 1467 1764 1839 1842 1843 1844 1845 1846 1847 1849 1851 1852 1853 1854 1855 1856 1857 1858 1859 1861 1862 1863 1864 1865 1866 1867 1868 1869 1872 1874 1877 1878 1879 1880 1886 2166 2167 2168 2169 2170 2171 2172 2173 2174 2175 2176 2177 2178 2179 2180 2181 2182 2183 2184 2185 2186 2187 2188 2189 2190 2191 2192 2193 2194 2195 2196 2197 2198 2199 2200 2201 2202 2203 2204 2205 2207 2208 2209 2210 2211 2212 2213 2215
 4662: 248 2107 2218
 4663: 37 2107 2216 2218 2223 2236
 4664: 475 2219 2230
 4665: 439 2224 2232
 4666: 440 2219 2224 2230 2232
 4667: 256 2107 2216 2218 2219 2223 2224 2230 2232 2236
 4668: 441 2217 2225 2227 2231
 4669: 255 2217 2225 2227 2231 2234 2237
 4670: 235 2217 2225 2227 2231 2234 2235 2237
 4671: 237 2107 2216 2217 2218 2219 2223 2224 2225 2227 2230 2231 2232 2234 2235 2236 2237
 4672: 427 2220 2222 2238 2239 2240 2241 2242 2243
 4673: 256 2107 2216 2217 2218 2219 2220 2222 2223 2224 2225 2227 2230 2231 2232 2234 2235 2236 2237 2238 2239 2240 2241 2242 2243
 4674: 428 2221 2226 2229
 4675: 249 2221 2226 2229 2233
 4676: 41 1 3 4 7 9 11 13 14 15 19 21 22 24 36 40 51 56 62 71 74 89 431 755 756 757 758 759 760 761 762 763 764 765 766 767 771 772 773 778 779 780 781 784 856 862 940 1027 1029 1039 1190 1191 1199 1215 1438 1445 1449 1456 1458 1460 1461 1462 1463 1464 1465 1467 1764 1839 1842 1843 1844 1845 1846 1847 1849 1851 1852 1853 1854 1855 1856 1857 1858 1859 1861 1862 1863 1864 1865 1866 1867 1868 1869 1872 1874 1877 1878 1879 1880 1886 2107 2166 2167 2168 2169 2170 2171 2172 2173 2174 2175 2176 2177 2178 2179 2180 2181 2182 2183 2184 2185 2186 2187 2188 2189 2190 2191 2192 2193 2194 2195 2196 2197 2198 2199 2200 2201 2202 2203 2204 2205 2207 2208 2209 2210 2211 2212 2213 2215 2216 2217 2218 2219 2220 2221 2222 2223 2224 2225 2226 2227 2228 2229 2230 2231 2232 2233 2234 2235 2236 2237 2238 2239 2240 2241 2242 2243
 4677: 427 251 1612
 4678: 89 2052 2106
 4679: 580 2057 2098
 4680: 280 2057 2091 2098
 4681: 580 2057 2068 2082 2091 2093 2098
 4682: 571 2087 2103
 4683: 445 2087 2090 2099 2103
 4684: 427 2071 2072 2076 2078 2080 2085 2086 2087 2088 2090 2092 2094 2097 2099 2100 2103
 4685: 450 2071 2072 2075 2076 2078 2080 2085 2086 2087 2088 2090 2092 2094 2097 2099 2100 2103
 4686: 450 2071 2072 2075 2076 2077 2078 2080 2085 2086 2087 2088 2090 2092 2094 2097 2099 2100 2101 2103
 4687: 428 2057 2068 2071 2072 2075 2076 2077 2078 2080 2082 2085 2086 2087 2088 2090 2091 2092 2093 2094 2097 2098 2099 2100 2101 2103
 4688: 37 2052 2057 2068 2071 2072 2075 2076 2077 2078 2080 2082 2085 2086 2087 2088 2090 2091 2092 2093 2094 2097 2098 2099 2100 2101 2103 2106
 4689: 427 2052 2057 2068 2069 2071 2072 2075 2076 2077 2078 2079 2080 2081 2082 2085 2086 2087 2088 2089 2090 2091 2092 2093 2094 2097 2098 2099 2100 2101 2103 2106
 4690: 535 2052 2057 2067 2068 2069 2071 2072 2073 2075 2076 2077 2078 2079 2080 2081 2082 2085 2086 2087 2088 2089 2090 2091 2092 2093 2094 2097 2098 2099 2100 2101 2103 2105 2106
 4691: 248 1379 2052 2057 2067 2068 2069 2071 2072 2073 2075 2076 2077 2078 2079 2080 2081 2082 2085 2086 2087 2088 2089 2090 2091 2092 2093 2094 2095 2096 2097 2098 2099 2100 2101 2103 2105 2106
 4692: 576 1904 1912 1919 1926
 4693: 575 1904 1905 1912 1913 1919 1926 1931
 4694: 575 1887 1888 1890 1891 1893 1894 1895 1904 1905 1912 1913 1919 1926 1931
 4695: 441 1887 1888 1890 1891 1893 1894 1895 1902 1904 1905 1912 1913 1919 1926 1931
 4696: 427 1887 1888 1890 1891 1893 1894 1895 1897 1902 1904 1905 1912 1913 1919 1926 1931
 4697: 441 1887 1888 1890 1891 1892 1893 1894 1895 1897 1899 1900 1901 1902 1904 1905 1912 1913 1919 1926 1931
 4698: 456 1915 1917 1924
 4699: 580 1921 1932 1934 1939
 4700: 456 1921 1930 1932 1934 1939 1943
 4701: 439 1887 1888 1890 1891 1892 1893 1894 1895 1896 1897 1898 1899 1900 1901 1902 1903 1904 1905 1906 1908 1909 1910 1911 1912 1913 1915 1916 1917 1919 1920 1921 1922 1923 1924 1926 1927 1929 1930 1931 1932 1933 1934 1937 1938 1939 1943
 4702: 428 1887 1888 1890 1891 1892 1893 1894 1895 1896 1897 1898 1899 1900 1901 1902 1903 1904 1905 1906 1908 1909 1910 1911 1912 1913 1915 1916 1917 1919 1920 1921 1922 1923 1924 1925 1926 1927 1928 1929 1930 1931 1932 1933 1934 1937 1938 1939 1943
 4703: 48 1887 1888 1890 1891 1892 1893 1894 1895 1896 1897 1898 1899 1900 1901 1902 1903 1904 1905 1906 1907 1908 1909 1910 1911 1912 1913 1915 1916 1917 1919 1920 1921 1922 1923 1924 1925 1926 1927 1928 1929 1930 1931 1932 1933 1934 1936 1937 1938 1939 1943
 4704: 570 1889 1914 1918
 4705: 427 1887 1888 1889 1890 1891 1892 1893 1894 1895 1896 1897 1898 1899 1900 1901 1902 1903 1904 1905 1906 1907 1908 1909 1910 1911 1912 1913 1914 1915 1916 1917 1918 1919 1920 1921 1922 1923 1924 1925 1926 1927 1928 1929 1930 1931 1932 1933 1934 1936 1937 1938 1939 1942 1943
 4706: 449 1887 1888 1889 1890 1891 1892 1893 1894 1895 1896 1897 1898 1899 1900 1901 1902 1903 1904 1905 1906 1907 1908 1909 1910 1911 1912 1913 1914 1915 1916 1917 1918 1919 1920 1921 1922 1923 1924 1925 1926 1927 1928 1929 1930 1931 1932 1933 1934 1935 1936 1937 1938 1939 1942 1943
 4707: 428 1379 1887 1888 1889 1890 1891 1892 1893 1894 1895 1896 1897 1898 1899 1900 1901 1902 1903 1904 1905 1906 1907 1908 1909 1910 1911 1912 1913 1914 1915 1916 1917 1918 1919 1920 1921 1922 1923 1924 1925 1926 1927 1928 1929 1930 1931 1932 1933 1934 1935 1936 1937 1938 1939 1942 1943 2052 2057 2067 2068 2069 2071 2072 2073 2075 2076 2077 2078 2079 2080 2081 2082 2085 2086 2087 2088 2089 2090 2091 2092 2093 2094 2095 2096 2097 2098 2099 2100 2101 2103 2105 2106
 4708: 428 1454 2278 2279
 4709: 427 251 1379 1454 1612 1887 1888 1889 1890 1891 1892 1893 1894 1895 1896 1897 1898 1899 1900 1901 1902 1903 1904 1905 1906 1907 1908 1909 1910 1911 1912 1913 1914 1915 1916 1917 1918 1919 1920 1921 1922 1923 1924 1925 1926 1927 1928 1929 1930 1931 1932 1933 1934 1935 1936 1937 1938 1939 1942 1943 2052 2057 2067 2068 2069 2071 2072 2073 2075 2076 2077 2078 2079 2080 2081 2082 2085 2086 2087 2088 2089 2090 2091 2092 2093 2094 2095 2096 2097 2098 2099 2100 2101 2103 2105 2106 2278 2279
 4710: 248 251 1152 1184 1379 1454 1612 1887 1888 1889 1890 1891 1892 1893 1894 1895 1896 1897 1898 1899 1900 1901 1902 1903 1904 1905 1906 1907 1908 1909 1910 1911 1912 1913 1914 1915 1916 1917 1918 1919 1920 1921 1922 1923 1924 1925 1926 1927 1928 1929 1930 1931 1932 1933 1934 1935 1936 1937 1938 1939 1942 1943 2052 2057 2067 2068 2069 2071 2072 2073 2075 2076 2077 2078 2079 2080 2081 2082 2085 2086 2087 2088 2089 2090 2091 2092 2093 2094 2095 2096 2097 2098 2099 2100 2101 2103 2105 2106 2278 2279
 4711: 427 57 60 251 1152 1184 1379 1454 1612 1887 1888 1889 1890 1891 1892 1893 1894 1895 1896 1897 1898 1899 1900 1901 1902 1903 1904 1905 1906 1907 1908 1909 1910 1911 1912 1913 1914 1915 1916 1917 1918 1919 1920 1921 1922 1923 1924 1925 1926 1927 1928 1929 1930 1931 1932 1933 1934 1935 1936 1937 1938 1939 1942 1943 2052 2057 2067 2068 2069 2071 2072 2073 2075 2076 2077 2078 2079 2080 2081 2082 2085 2086 2087 2088 2089 2090 2091 2092 2093 2094 2095 2096 2097 2098 2099 2100 2101 2103 2105 2106 2278 2279
 4712: 425 57 60 251 513 769 969 1152 1184 1379 1454 1612 1749 1751 1887 1888 1889 1890 1891 1892 1893 1894 1895 1896 1897 1898 1899 1900 1901 1902 1903 1904 1905 1906 1907 1908 1909 1910 1911 1912 1913 1914 1915 1916 1917 1918 1919 1920 1921 1922 1923 1924 1925 1926 1927 1928 1929 1930 1931 1932 1933 1934 1935 1936 1937 1938 1939 1942 1943 2052 2057 2067 2068 2069 2071 2072 2073 2075 2076 2077 2078 2079 2080 2081 2082 2085 2086 2087 2088 2089 2090 2091 2092 2093 2094 2095 2096 2097 2098 2099 2100 2101 2103 2105 2106 2278 2279
 4713: 575 84 783 858 875
 4714: 578 84 256 420 421 783 858 875
 4715: 429 222 226 262
 4716: 429 179 222 226 227 258 262 264
 4717: 532 221 232 242 249
 4718: 573 239 265
 4719: 437 239 248 265
 4720: 437 239 248 254 261 265
 4721: 439 221 232 239 242 248 249 254 261 265
 4722: 465 238 257
 4723: 431 180 187 191 203
 4724: 453 193 195
 4725: 249 180 184 186 187 189 191 193 195 201 203 207 215
 4726: 428 180 181 182 183 184 186 187 189 190 191 192 193 195 196 201 203 207 215
 4727: 481 185 206
 4728: 450 185 199 206
 4729: 427 185 198 199 200 206
 4730: 427 185 194 198 199 200 206
 4731: 441 180 181 182 183 184 185 186 187 189 190 191 192 193 194 195 196 198 199 200 201 203 206 207 215
 4732: 428 180 181 182 183 184 185 186 187 188 189 190 191 192 193 194 195 196 198 199 200 201 203 206 207 215
 4733: 428 205 214
 4734: 427 202 205 214
 4735: 428 180 181 182 183 184 185 186 187 188 189 190 191 192 193 194 195 196 198 199 200 201 202 203 205 206 207 214 215
 4736: 428 197 209
 4737: 428 180 181 182 183 184 185 186 187 188 189 190 191 192 193 194 195 196 197 198 199 200 201 202 203 205 206 207 209 214 215
 4738: 431 208 212 213 217
 4739: 431 180 181 182 183 184 185 186 187 188 189 190 191 192 193 194 195 196 197 198 199 200 201 202 203 204 205 206 207 208 209 210 212 213 214 215 217
 4740: 576 220 236
 4741: 453 246 250
 4742: 274 231 237 240 241 246 247 250 252 253 255 259
 4743: 400 935 964 968
 4744: 442 531 532 535 538 540 543 544 546 557 564
 4745: 442 533 534 537 539 542 545 547 548 549 551 552 555 556 558 560 561 562 563 566 567 568
 4746: 569 569 570
 4747: 455 179 180 181 182 183 184 185 186 187 188 189 190 191 192 193 194 195 196 197 198 199 200 201 202 203 204 205 206 207 208 209 210 211 212 213 214 215 216 217 218 219 220 221 222 223 224 225 226 227 228 229 230 231 232 233 234 235 236 237 238 239 240 241 242 243 244 245 246 247 248 249 250 252 253 254 255 257 258 259 260 261 262 263 264 265 531 532 533 534 535 536 537 538 539 540 541 542 543 544 545 546 547 548 549 550 551 552 553 554 555 556 557 558 559 560 561 562 563 564 565 566 567 568 569 570 571 572 575 578 785 935 964 968 1170 1171 1439
 4748: 456 84 179 180 181 182 183 184 185 186 187 188 189 190 191 192 193 194 195 196 197 198 199 200 201 202 203 204 205 206 207 208 209 210 211 212 213 214 215 216 217 218 219 220 221 222 223 224 225 226 227 228 229 230 231 232 233 234 235 236 237 238 239 240 241 242 243 244 245 246 247 248 249 250 252 253 254 255 256 257 258 259 260 261 262 263 264 265 420 421 531 532 533 534 535 536 537 538 539 540 541 542 543 544 545 546 547 548 549 550 551 552 553 554 555 556 557 558 559 560 561 562 563 564 565 566 567 568 569 570 571 572 575 578 783 785 858 875 935 964 968 1170 1171 1439
 4749: 428 848 852
 4750: 428 839 848 852
 4751: 428 574 839 848 851 852
 4752: 276 574 839 842 848 849 851 852 1755 1788 1793 1796
 4753: 566 1712 1729
 4754: 275 1712 1716 1724 1729
 4755: 454 1710 1712 1713 1716 1719 1724 1725 1729 1738
 4756: 275 1721 1722 1723 1737 1739 1741 1746
 4757: 258 1710 1712 1713 1716 1719 1721 1722 1723 1724 1725 1729 1737 1738 1739 1741 1746
 4758: 248 1707 1710 1711 1712 1713 1716 1719 1721 1722 1723 1724 1725 1729 1737 1738 1739 1741 1746
 4759: 453 1717 1718
 4760: 442 1708 1717 1718
 4761: 439 1708 1709 1717 1718
 4762: 437 1707 1708 1709 1710 1711 1712 1713 1716 1717 1718 1719 1721 1722 1723 1724 1725 1729 1737 1738 1739 1741 1746
 4763: 428 1715 1727 1731
 4764: 428 1707 1708 1709 1710 1711 1712 1713 1715 1716 1717 1718 1719 1721 1722 1723 1724 1725 1727 1729 1731 1737 1738 1739 1741 1746
 4765: 428 1707 1708 1709 1710 1711 1712 1713 1714 1715 1716 1717 1718 1719 1721 1722 1723 1724 1725 1727 1729 1731 1737 1738 1739 1741 1746
 4766: 440 1720 1740
 4767: 249 1720 1732 1733 1740 1743 1745 1784
 4768: 441 1707 1708 1709 1710 1711 1712 1713 1714 1715 1716 1717 1718 1719 1720 1721 1722 1723 1724 1725 1726 1727 1729 1731 1732 1733 1736 1737 1738 1739 1740 1741 1743 1745 1746 1750 1784
 4769: 428 1728 1730
 4770: 430 1707 1708 1709 1710 1711 1712 1713 1714 1715 1716 1717 1718 1719 1720 1721 1722 1723 1724 1725 1726 1727 1728 1729 1730 1731 1732 1733 1736 1737 1738 1739 1740 1741 1743 1745 1746 1750 1784
 4771: 454 1734 1744 1748
 4772: 454 1734 1744 1747 1748 1752
 4773: 532 1742 1785
 4774: 454 1734 1742 1744 1747 1748 1752 1753 1783 1785
 4775: 434 1787 1794
 4776: 454 1765 1782 1787 1789 1794
 4777: 454 1707 1708 1709 1710 1711 1712 1713 1714 1715 1716 1717 1718 1719 1720 1721 1722 1723 1724 1725 1726 1727 1728 1729 1730 1731 1732 1733 1734 1735 1736 1737 1738 1739 1740 1741 1742 1743 1744 1745 1746 1747 1748 1750 1752 1753 1765 1782 1783 1784 1785 1787 1789 1794
 4778: 248 574 839 842 848 849 851 852 1707 1708 1709 1710 1711 1712 1713 1714 1715 1716 1717 1718 1719 1720 1721 1722 1723 1724 1725 1726 1727 1728 1729 1730 1731 1732 1733 1734 1735 1736 1737 1738 1739 1740 1741 1742 1743 1744 1745 1746 1747 1748 1750 1752 1753 1755 1758 1765 1782 1783 1784 1785 1787 1788 1789 1793 1794 1796
 4779: 455 574 839 842 848 849 851 852 1707 1708 1709 1710 1711 1712 1713 1714 1715 1716 1717 1718 1719 1720 1721 1722 1723 1724 1725 1726 1727 1728 1729 1730 1731 1732 1733 1734 1735 1736 1737 1738 1739 1740 1741 1742 1743 1744 1745 1746 1747 1748 1750 1752 1753 1755 1758 1765 1767 1782 1783 1784 1785 1787 1788 1789 1793 1794 1796
 4780: 255 574 839 842 848 849 851 852 925 1545 1546 1707 1708 1709 1710 1711 1712 1713 1714 1715 1716 1717 1718 1719 1720 1721 1722 1723 1724 1725 1726 1727 1728 1729 1730 1731 1732 1733 1734 1735 1736 1737 1738 1739 1740 1741 1742 1743 1744 1745 1746 1747 1748 1750 1752 1753 1755 1758 1765 1767 1782 1783 1784 1785 1787 1788 1789 1793 1794 1796
 4781: 439 84 179 180 181 182 183 184 185 186 187 188 189 190 191 192 193 194 195 196 197 198 199 200 201 202 203 204 205 206 207 208 209 210 211 212 213 214 215 216 217 218 219 220 221 222 223 224 225 226 227 228 229 230 231 232 233 234 235 236 237 238 239 240 241 242 243 244 245 246 247 248 249 250 252 253 254 255 256 257 258 259 260 261 262 263 264 265 420 421 531 532 533 534 535 536 537 538 539 540 541 542 543 544 545 546 547 548 549 550 551 552 553 554 555 556 557 558 559 560 561 562 563 564 565 566 567 568 569 570 571 572 574 575 578 783 785 839 842 848 849 851 852 858 875 925 935 964 968 1170 1171 1439 1545 1546 1707 1708 1709 1710 1711 1712 1713 1714 1715 1716 1717 1718 1719 1720 1721 1722 1723 1724 1725 1726 1727 1728 1729 1730 1731 1732 1733 1734 1735 1736 1737 1738 1739 1740 1741 1742 1743 1744 1745 1746 1747 1748 1750 1752 1753 1755 1758 1765 1767 1782 1783 1784 1785 1787 1788 1789 1793 1794 1796
 4782: 436 57 60 84 179 180 181 182 183 184 185 186 187 188 189 190 191 192 193 194 195 196 197 198 199 200 201 202 203 204 205 206 207 208 209 210 211 212 213 214 215 216 217 218 219 220 221 222 223 224 225 226 227 228 229 230 231 232 233 234 235 236 237 238 239 240 241 242 243 244 245 246 247 248 249 250 251 252 253 254 255 256 257 258 259 260 261 262 263 264 265 420 421 513 531 532 533 534 535 536 537 538 539 540 541 542 543 544 545 546 547 548 549 550 551 552 553 554 555 556 557 558 559 560 561 562 563 564 565 566 567 568 569 570 571 572 574 575 578 769 783 785 839 842 848 849 851 852 858 875 925 935 964 968 969 1152 1170 1171 1184 1379 1439 1454 1545 1546 1612 1707 1708 1709 1710 1711 1712 1713 1714 1715 1716 1717 1718 1719 1720 1721 1722 1723 1724 1725 1726 1727 1728 1729 1730 1731 1732 1733 1734 1735 1736 1737 1738 1739 1740 1741 1742 1743 1744 1745 1746 1747 1748 1749 1750 1751 1752 1753 1755 1758 1765 1767 1782 1783 1784 1785 1787 1788 1789 1793 1794 1796 1887 1888 1889 1890 1891 1892 1893 1894 1895 1896 1897 1898 1899 1900 1901 1902 1903 1904 1905 1906 1907 1908 1909 1910 1911 1912 1913 1914 1915 1916 1917 1918 1919 1920 1921 1922 1923 1924 1925 1926 1927 1928 1929 1930 1931 1932 1933 1934 1935 1936 1937 1938 1939 1942 1943 2052 2057 2067 2068 2069 2071 2072 2073 2075 2076 2077 2078 2079 2080 2081 2082 2085 2086 2087 2088 2089 2090 2091 2092 2093 2094 2095 2096 2097 2098 2099 2100 2101 2103 2105 2106 2278 2279
 4783: 441 48 768 770 874 933
 4784: 444 10 48 59 735 751 753 768 770 874 933 951 960
 4785: 446 844 847 866 1168 1203
 4786: 554 361 366
 4787: 567 361 364 366 369 372
 4788: 457 377 399
 4789: 457 388 390 405
 4790: 248 380 382 397 401 403
 4791: 557 365 389 393 400
 4792: 580 410 433
 4793: 466 359 360 361 362 363 364 365 366 367 368 369 370 371 372 373 374 375 376 377 378 379 380 381 382 383 384 385 386 387 388 389 390 391 392 393 394 396 397 398 399 400 401 402 403 404 405 406 407 408 409 410 411 413 415 428 429 433
 4794: 74 430 941
 4795: 576 23 86
 4796: 576 23 86 962
 4797: 428 929 939
 4798: 249 929 939 1014
 4799: 428 23 86 929 939 962 1014
 4800: 428 23 86 929 939 962 1007 1014
 4801: 437 63 141 725
 4802: 430 46 63 141 725
 4803: 428 46 63 138 141 725
 4804: 427 46 58 63 138 141 146 172 725 871
 4805: 435 23 46 58 63 86 138 141 146 172 725 871 929 939 962 1007 1014
 4806: 554 30 49 79 497 500 505 508 733 737 742 747 837
 4807: 258 30 49 79 497 500 505 508 733 737 742 747 837 841
 4808: 249 161 726
 4809: 248 161 166 170 726
 4810: 549 168 712 718 724
 4811: 549 168 169 712 718 724
 4812: 542 723 729
 4813: 542 149 162 722 723 729 739 1016
 4814: 249 23 27 30 46 47 49 58 63 67 79 86 135 138 141 142 146 149 152 153 155 157 158 159 160 161 162 166 168 169 170 172 173 177 178 416 418 423 497 500 505 508 518 712 716 717 718 719 720 722 723 724 725 726 729 730 731 733 737 738 739 742 747 750 782 837 841 865 871 929 939 952 962 1007 1014 1016 1017 1021 1023 1025 1034 1042 1043 1151
 4815: 248 37 147
 4816: 171 315 1550
 4817: 427 45 315 432 1550
 4818: 249 278 279 281 285 294 297 298
 4819: 466 289 290
 4820: 249 287 289 290 295
 4821: 249 286 287 289 290 295
 4822: 249 280 283 286 287 289 290 295 300
 4823: 436 278 279 280 281 283 285 286 287 289 290 294 295 297 298 300
 4824: 436 266 267 271 272 278 279 280 281 282 283 284 285 286 287 289 290 294 295 297 298 300
 4825: 436 266 267 271 272 274 277 278 279 280 281 282 283 284 285 286 287 289 290 294 295 297 298 300
 4826: 580 299 302 304 306 309
 4827: 427 288 299 302 304 306 309
 4828: 427 268 270 273 288 299 301 302 303 304 306 309
 4829: 426 45 266 267 268 269 270 271 272 273 274 275 276 277 278 279 280 281 282 283 284 285 286 287 288 289 290 291 292 293 294 295 296 297 298 299 300 301 302 303 304 306 309 314 315 335 432 838 853 1469 1471 1550
 4830: 421 72 82
 4831: 429 931 1608
 4832: 37 72 82 931 1608
 4833: 248 45 72 82 266 267 268 269 270 271 272 273 274 275 276 277 278 279 280 281 282 283 284 285 286 287 288 289 290 291 292 293 294 295 296 297 298 299 300 301 302 303 304 306 309 314 315 335 432 838 853 931 1469 1471 1550 1608
 4834: 249 37 45 72 82 147 266 267 268 269 270 271 272 273 274 275 276 277 278 279 280 281 282 283 284 285 286 287 288 289 290 291 292 293 294 295 296 297 298 299 300 301 302 303 304 306 309 314 315 335 432 838 853 931 1469 1471 1550 1608
 4835: 434 888 910
 4836: 396 889 890
 4837: 481 893 922
 4838: 427 891 893 922
 4839: 248 891 893 908 922
 4840: 248 889 890 891 893 908 922
 4841: 248 879 881 885 886 888 889 890 891 893 895 908 909 910 922
 4842: 548 898 902
 4843: 274 880 882 883 898 902
 4844: 427 896 914 919
 4845: 248 880 882 883 896 898 902 914 919
 4846: 571 897 917
 4847: 571 899 900 923
 4848: 248 880 882 883 896 897 898 899 900 902 914 917 919 923
 4849: 271 903 905 912
 4850: 560 887 904 921
 4851: 560 884 887 903 904 905 912 921
 4852: 455 892 913
 4853: 428 892 906 913
 4854: 428 892 906 913 924
 4855: 428 907 916 949 966 967
 4856: 437 892 906 907 913 916 924 949 966 967
 4857: 441 884 887 892 903 904 905 906 907 912 913 916 921 924 949 966 967
 4858: 446 879 880 881 882 883 884 885 886 887 888 889 890 891 892 893 895 896 897 898 899 900 902 903 904 905 906 907 908 909 910 912 913 914 916 917 919 921 922 923 924 949 966 967
 4859: 256 894 901
 4860: 446 879 880 881 882 883 884 885 886 887 888 889 890 891 892 893 894 895 896 897 898 899 900 901 902 903 904 905 906 907 908 909 910 911 912 913 914 916 917 919 921 922 923 924 949 966 967
 4861: 550 167 879 880 881 882 883 884 885 886 887 888 889 890 891 892 893 894 895 896 897 898 899 900 901 902 903 904 905 906 907 908 909 910 911 912 913 914 915 916 917 918 919 920 921 922 923 924 927 932 934 938 943 948 949 954 965 966 967 1177
 4862: 248 37 45 72 82 147 167 266 267 268 269 270 271 272 273 274 275 276 277 278 279 280 281 282 283 284 285 286 287 288 289 290 291 292 293 294 295 296 297 298 299 300 301 302 303 304 306 309 314 315 335 432 838 853 879 880 881 882 883 884 885 886 887 888 889 890 891 892 893 894 895 896 897 898 899 900 901 902 903 904 905 906 907 908 909 910 911 912 913 914 915 916 917 918 919 920 921 922 923 924 927 931 932 934 938 943 948 949 954 965 966 967 1177 1469 1471 1550 1608
 4863: 450 23 27 30 37 45 46 47 49 58 63 67 72 79 82 86 135 138 141 142 146 147 149 152 153 155 157 158 159 160 161 162 166 167 168 169 170 172 173 177 178 266 267 268 269 270 271 272 273 274 275 276 277 278 279 280 281 282 283 284 285 286 287 288 289 290 291 292 293 294 295 296 297 298 299 300 301 302 303 304 306 309 314 315 335 416 418 423 432 497 500 505 508 518 712 716 717 718 719 720 722 723 724 725 726 729 730 731 733 737 738 739 742 747 750 782 837 838 841 853 865 871 879 880 881 882 883 884 885 886 887 888 889 890 891 892 893 894 895 896 897 898 899 900 901 902 903 904 905 906 907 908 909 910 911 912 913 914 915 916 917 918 919 920 921 922 923 924 927 929 931 932 934 938 939 943 948 949 952 954 962 965 966 967 1007 1014 1016 1017 1021 1023 1025 1034 1042 1043 1151 1177 1469 1471 1550 1608
 4864: 437 10 23 27 30 37 45 46 47 48 49 58 59 63 67 72 79 81 82 86 90 135 138 141 142 146 147 149 152 153 155 157 158 159 160 161 162 166 167 168 169 170 172 173 177 178 266 267 268 269 270 271 272 273 274 275 276 277 278 279 280 281 282 283 284 285 286 287 288 289 290 291 292 293 294 295 296 297 298 299 300 301 302 303 304 306 309 314 315 335 359 360 361 362 363 364 365 366 367 368 369 370 371 372 373 374 375 376 377 378 379 380 381 382 383 384 385 386 387 388 389 390 391 392 393 394 396 397 398 399 400 401 402 403 404 405 406 407 408 409 410 411 412 413 415 416 417 418 423 428 429 430 432 433 497 500 505 508 518 523 712 716 717 718 719 720 722 723 724 725 726 729 730 731 733 735 737 738 739 742 747 750 751 753 768 770 782 837 838 841 844 847 850 853 864 865 866 868 871 873 874 879 880 881 882 883 884 885 886 887 888 889 890 891 892 893 894 895 896 897 898 899 900 901 902 903 904 905 906 907 908 909 910 911 912 913 914 915 916 917 918 919 920 921 922 923 924 927 929 931 932 933 934 938 939 941 943 948 949 951 952 954 960 962 965 966 967 1007 1014 1016 1017 1021 1023 1025 1033 1034 1038 1042 1043 1151 1168 1177 1182 1203 1469 1471 1550 1608
 4865: 485 92 94 95
 4866: 249 92 93 94 95 96 97 106 107 112 125
 4867: 248 103 105
 4868: 249 103 105 110
 4869: 249 102 103 105 108 109 110 115 117
 4870: 249 92 93 94 95 96 97 102 103 105 106 107 108 109 110 112 115 117 125
 4871: 249 92 93 94 95 96 97 102 103 104 105 106 107 108 109 110 112 115 117 118 125
 4872: 249 92 93 94 95 96 97 98 99 102 103 104 105 106 107 108 109 110 112 114 115 116 117 118 125 129
 4873: 381 113 120
 4874: 276 91 92 93 94 95 96 97 98 99 100 101 102 103 104 105 106 107 108 109 110 111 112 113 114 115 116 117 118 119 120 121 122 123 124 125 126 129
 4875: 580 131 133 154
 4876: 456 91 92 93 94 95 96 97 98 99 100 101 102 103 104 105 106 107 108 109 110 111 112 113 114 115 116 117 118 119 120 121 122 123 124 125 126 129 130 131 133 134 154
 4877: 547 91 92 93 94 95 96 97 98 99 100 101 102 103 104 105 106 107 108 109 110 111 112 113 114 115 116 117 118 119 120 121 122 123 124 125 126 127 128 129 130 131 133 134 154 1554
 4878: 454 132 164 1754 1774
 4879: 450 132 148 164 1754 1774
 4880: 453 91 92 93 94 95 96 97 98 99 100 101 102 103 104 105 106 107 108 109 110 111 112 113 114 115 116 117 118 119 120 121 122 123 124 125 126 127 128 129 130 131 132 133 134 148 154 164 437 937 963 1554 1754 1774
 4881: 450 694 1776 1779
 4882: 441 1424 1455
 4883: 441 1408 1424 1455
 4884: 425 1408 1418 1424 1455
 4885: 477 1468 1470
 4886: 551 1453 1457 1459 1468 1470 1473 2283
 4887: 551 1453 1457 1459 1466 1468 1470 1473 2283
 4888: 467 1474 1475
 4889: 40 1421 1453 1457 1459 1466 1468 1470 1473 1474 1475 1476 2283
 4890: 443 1432 1434 1435 1437
 4891: 425 1421 1432 1434 1435 1437 1453 1457 1459 1466 1468 1470 1473 1474 1475 1476 2283
 4892: 547 1408 1418 1421 1424 1432 1434 1435 1437 1453 1455 1457 1459 1466 1468 1470 1473 1474 1475 1476 2283
 4893: 427 1392 1393 1394 1395 1396 1397 1398 1400 1401 1402 1403 1404 1405 1406 1407 1408 1409 1410 1411 1412 1413 1414 1415 1416 1417 1418 1419 1420 1421 1422 1423 1424 1425 1426 1427 1428 1430 1431 1432 1434 1435 1436 1437 1440 1450 1453 1455 1457 1459 1466 1468 1470 1473 1474 1475 1476 2283
 4894: 471 1441 1442 1443 1444 1446 1447 1451 1452
 4895: 452 1399 1441 1442 1443 1444 1446 1447 1448 1451 1452 1611 2159
 4896: 24 1399 1441 1442 1443 1444 1446 1447 1448 1451 1452 1611 2159 2249 2250 2251 2252 2253 2254 2255 2256 2257 2258 2259 2260 2261 2262 2263 2264 2265 2266 2267 2268 2269 2270 2271 2274 2275 2282
 4897: 574 1392 1393 1394 1395 1396 1397 1398 1399 1400 1401 1402 1403 1404 1405 1406 1407 1408 1409 1410 1411 1412 1413 1414 1415 1416 1417 1418 1419 1420 1421 1422 1423 1424 1425 1426 1427 1428 1429 1430 1431 1432 1433 1434 1435 1436 1437 1440 1441 1442 1443 1444 1446 1447 1448 1450 1451 1452 1453 1455 1457 1459 1466 1468 1470 1473 1474 1475 1476 1611 2159 2249 2250 2251 2252 2253 2254 2255 2256 2257 2258 2259 2260 2261 2262 2263 2264 2265 2266 2267 2268 2269 2270 2271 2274 2275 2282 2283
 4898: 456 694 1392 1393 1394 1395 1396 1397 1398 1399 1400 1401 1402 1403 1404 1405 1406 1407 1408 1409 1410 1411 1412 1413 1414 1415 1416 1417 1418 1419 1420 1421 1422 1423 1424 1425 1426 1427 1428 1429 1430 1431 1432 1433 1434 1435 1436 1437 1440 1441 1442 1443 1444 1446 1447 1448 1450 1451 1452 1453 1455 1457 1459 1466 1468 1470 1473 1474 1475 1476 1611 1776 1779 2159 2249 2250 2251 2252 2253 2254 2255 2256 2257 2258 2259 2260 2261 2262 2263 2264 2265 2266 2267 2268 2269 2270 2271 2274 2275 2282 2283
 4899: 455 91 92 93 94 95 96 97 98 99 100 101 102 103 104 105 106 107 108 109 110 111 112 113 114 115 116 117 118 119 120 121 122 123 124 125 126 127 128 129 130 131 132 133 134 148 154 164 437 694 937 963 1392 1393 1394 1395 1396 1397 1398 1399 1400 1401 1402 1403 1404 1405 1406 1407 1408 1409 1410 1411 1412 1413 1414 1415 1416 1417 1418 1419 1420 1421 1422 1423 1424 1425 1426 1427 1428 1429 1430 1431 1432 1433 1434 1435 1436 1437 1440 1441 1442 1443 1444 1446 1447 1448 1450 1451 1452 1453 1455 1457 1459 1466 1468 1470 1473 1474 1475 1476 1554 1611 1754 1774 1776 1779 2159 2249 2250 2251 2252 2253 2254 2255 2256 2257 2258 2259 2260 2261 2262 2263 2264 2265 2266 2267 2268 2269 2270 2271 2274 2275 2282 2283
 4900: 454 91 92 93 94 95 96 97 98 99 100 101 102 103 104 105 106 107 108 109 110 111 112 113 114 115 116 117 118 119 120 121 122 123 124 125 126 127 128 129 130 131 132 133 134 148 154 164 437 525 527 530 694 937 963 1161 1392 1393 1394 1395 1396 1397 1398 1399 1400 1401 1402 1403 1404 1405 1406 1407 1408 1409 1410 1411 1412 1413 1414 1415 1416 1417 1418 1419 1420 1421 1422 1423 1424 1425 1426 1427 1428 1429 1430 1431 1432 1433 1434 1435 1436 1437 1440 1441 1442 1443 1444 1446 1447 1448 1450 1451 1452 1453 1455 1457 1459 1466 1468 1470 1472 1473 1474 1475 1476 1554 1611 1754 1774 1776 1779 2159 2249 2250 2251 2252 2253 2254 2255 2256 2257 2258 2259 2260 2261 2262 2263 2264 2265 2266 2267 2268 2269 2270 2271 2274 2275 2282 2283
 4901: 428 91 92 93 94 95 96 97 98 99 100 101 102 103 104 105 106 107 108 109 110 111 112 113 114 115 116 117 118 119 120 121 122 123 124 125 126 127 128 129 130 131 132 133 134 148 154 164 437 525 527 530 694 937 963 1161 1392 1393 1394 1395 1396 1397 1398 1399 1400 1401 1402 1403 1404 1405 1406 1407 1408 1409 1410 1411 1412 1413 1414 1415 1416 1417 1418 1419 1420 1421 1422 1423 1424 1425 1426 1427 1428 1429 1430 1431 1432 1433 1434 1435 1436 1437 1440 1441 1442 1443 1444 1446 1447 1448 1450 1451 1452 1453 1455 1457 1459 1466 1468 1470 1472 1473 1474 1475 1476 1541 1554 1611 1754 1774 1776 1779 2159 2249 2250 2251 2252 2253 2254 2255 2256 2257 2258 2259 2260 2261 2262 2263 2264 2265 2266 2267 2268 2269 2270 2271 2274 2275 2282 2283
 4902: 567 801 831
 4903: 428 809 825 833
 4904: 428 809 818 825 833
 4905: 428 786 801 809 818 825 828 831 833
 4906: 428 786 797 801 809 818 825 828 831 833
 4907: 446 786 796 797 799 801 803 809 818 825 828 829 831 833
 4908: 571 787 806
 4909: 448 786 787 788 789 792 796 797 798 799 801 802 803 806 809 818 825 828 829 831 833
 4910: 455 790 791 793 795 800 804 805 807 812 816 826 835
 4911: 455 786 787 788 789 790 791 792 793 795 796 797 798 799 800 801 802 803 804 805 806 807 809 812 816 818 825 826 828 829 831 833 835
 4912: 261 810 814 832
 4913: 274 830 836
 4914: 442 810 814 815 822 830 832 836
 4915: 251 857 859
 4916: 372 786 787 788 789 790 791 792 793 794 795 796 797 798 799 800 801 802 803 804 805 806 807 808 809 810 811 812 813 814 815 816 817 818 819 820 821 822 823 824 825 826 827 828 829 830 831 832 833 835 836 857 859 860
 4917: 454 91 92 93 94 95 96 97 98 99 100 101 102 103 104 105 106 107 108 109 110 111 112 113 114 115 116 117 118 119 120 121 122 123 124 125 126 127 128 129 130 131 132 133 134 148 154 164 437 525 527 530 694 786 787 788 789 790 791 792 793 794 795 796 797 798 799 800 801 802 803 804 805 806 807 808 809 810 811 812 813 814 815 816 817 818 819 820 821 822 823 824 825 826 827 828 829 830 831 832 833 835 836 857 859 860 867 937 963 1161 1392 1393 1394 1395 1396 1397 1398 1399 1400 1401 1402 1403 1404 1405 1406 1407 1408 1409 1410 1411 1412 1413 1414 1415 1416 1417 1418 1419 1420 1421 1422 1423 1424 1425 1426 1427 1428 1429 1430 1431 1432 1433 1434 1435 1436 1437 1440 1441 1442 1443 1444 1446 1447 1448 1450 1451 1452 1453 1455 1457 1459 1466 1468 1470 1472 1473 1474 1475 1476 1541 1554 1611 1754 1774 1776 1779 2159 2249 2250 2251 2252 2253 2254 2255 2256 2257 2258 2259 2260 2261 2262 2263 2264 2265 2266 2267 2268 2269 2270 2271 2274 2275 2282 2283
 4918: 440 2118 2128
 4919: 438 2104 2109 2117 2118 2120 2124 2128 2144
 4920: 271 2104 2109 2116 2117 2118 2120 2124 2128 2144 2162
 4921: 249 2104 2109 2116 2117 2118 2120 2122 2124 2128 2140 2144 2162
 4922: 248 2111 2113 2121 2127 2133 2134 2135 2142 2148
 4923: 248 2104 2109 2111 2113 2116 2117 2118 2120 2121 2122 2124 2127 2128 2133 2134 2135 2140 2142 2144 2148 2162
 4924: 158 2102 2104 2109 2111 2113 2116 2117 2118 2120 2121 2122 2124 2127 2128 2133 2134 2135 2140 2142 2144 2148 2162
 4925: 556 2112 2153
 4926: 427 2110 2112 2141 2153
 4927: 249 2102 2104 2109 2110 2111 2112 2113 2116 2117 2118 2120 2121 2122 2124 2127 2128 2133 2134 2135 2140 2141 2142 2144 2148 2153 2162
 4928: 456 2131 2138
 4929: 454 2131 2138 2149
 4930: 271 2115 2131 2136 2138 2149
 4931: 428 2137 2155
 4932: 428 2137 2139 2147 2155 2156 2164 2165
 4933: 428 2119 2137 2139 2143 2147 2155 2156 2164 2165
 4934: 270 2102 2104 2109 2110 2111 2112 2113 2114 2115 2116 2117 2118 2119 2120 2121 2122 2124 2125 2127 2128 2131 2133 2134 2135 2136 2137 2138 2139 2140 2141 2142 2143 2144 2147 2148 2149 2153 2155 2156 2162 2164 2165
 4935: 576 2102 2104 2109 2110 2111 2112 2113 2114 2115 2116 2117 2118 2119 2120 2121 2122 2123 2124 2125 2127 2128 2129 2130 2131 2132 2133 2134 2135 2136 2137 2138 2139 2140 2141 2142 2143 2144 2146 2147 2148 2149 2150 2153 2155 2156 2162 2164 2165
 4936: 580 573 2102 2104 2109 2110 2111 2112 2113 2114 2115 2116 2117 2118 2119 2120 2121 2122 2123 2124 2125 2126 2127 2128 2129 2130 2131 2132 2133 2134 2135 2136 2137 2138 2139 2140 2141 2142 2143 2144 2145 2146 2147 2148 2149 2150 2153 2155 2156 2157 2160 2162 2164 2165
 4937: 580 2151 2154
 4938: 432 353 573 2102 2104 2109 2110 2111 2112 2113 2114 2115 2116 2117 2118 2119 2120 2121 2122 2123 2124 2125 2126 2127 2128 2129 2130 2131 2132 2133 2134 2135 2136 2137 2138 2139 2140 2141 2142 2143 2144 2145 2146 2147 2148 2149 2150 2151 2153 2154 2155 2156 2157 2160 2162 2164 2165
 4939: 38 1381 1780
 4940: 258 353 573 1040 1153 1381 1780 2102 2104 2109 2110 2111 2112 2113 2114 2115 2116 2117 2118 2119 2120 2121 2122 2123 2124 2125 2126 2127 2128 2129 2130 2131 2132 2133 2134 2135 2136 2137 2138 2139 2140 2141 2142 2143 2144 2145 2146 2147 2148 2149 2150 2151 2153 2154 2155 2156 2157 2160 2162 2164 2165
 4941: 258 10 23 27 30 37 45 46 47 48 49 58 59 63 67 72 79 81 82 86 90 91 92 93 94 95 96 97 98 99 100 101 102 103 104 105 106 107 108 109 110 111 112 113 114 115 116 117 118 119 120 121 122 123 124 125 126 127 128 129 130 131 132 133 134 135 138 141 142 146 147 148 149 152 153 154 155 157 158 159 160 161 162 164 166 167 168 169 170 172 173 177 178 266 267 268 269 270 271 272 273 274 275 276 277 278 279 280 281 282 283 284 285 286 287 288 289 290 291 292 293 294 295 296 297 298 299 300 301 302 303 304 306 309 314 315 335 353 359 360 361 362 363 364 365 366 367 368 369 370 371 372 373 374 375 376 377 378 379 380 381 382 383 384 385 386 387 388 389 390 391 392 393 394 396 397 398 399 400 401 402 403 404 405 406 407 408 409 410 411 412 413 415 416 417 418 423 428 429 430 432 433 437 497 500 505 508 518 523 525 527 530 573 694 712 716 717 718 719 720 722 723 724 725 726 729 730 731 733 735 737 738 739 742 747 750 751 753 768 770 782 786 787 788 789 790 791 792 793 794 795 796 797 798 799 800 801 802 803 804 805 806 807 808 809 810 811 812 813 814 815 816 817 818 819 820 821 822 823 824 825 826 827 828 829 830 831 832 833 835 836 837 838 841 844 847 850 853 857 859 860 864 865 866 867 868 871 873 874 879 880 881 882 883 884 885 886 887 888 889 890 891 892 893 894 895 896 897 898 899 900 901 902 903 904 905 906 907 908 909 910 911 912 913 914 915 916 917 918 919 920 921 922 923 924 927 929 931 932 933 934 937 938 939 941 943 948 949 951 952 954 960 962 963 965 966 967 1007 1014 1016 1017 1021 1023 1025 1033 1034 1038 1040 1042 1043 1151 1153 1161 1168 1177 1182 1203 1381 1392 1393 1394 1395 1396 1397 1398 1399 1400 1401 1402 1403 1404 1405 1406 1407 1408 1409 1410 1411 1412 1413 1414 1415 1416 1417 1418 1419 1420 1421 1422 1423 1424 1425 1426 1427 1428 1429 1430 1431 1432 1433 1434 1435 1436 1437 1440 1441 1442 1443 1444 1446 1447 1448 1450 1451 1452 1453 1455 1457 1459 1466 1468 1469 1470 1471 1472 1473 1474 1475 1476 1541 1550 1554 1608 1611 1754 1774 1776 1779 1780 2102 2104 2109 2110 2111 2112 2113 2114 2115 2116 2117 2118 2119 2120 2121 2122 2123 2124 2125 2126 2127 2128 2129 2130 2131 2132 2133 2134 2135 2136 2137 2138 2139 2140 2141 2142 2143 2144 2145 2146 2147 2148 2149 2150 2151 2153 2154 2155 2156 2157 2159 2160 2162 2164 2165 2249 2250 2251 2252 2253 2254 2255 2256 2257 2258 2259 2260 2261 2262 2263 2264 2265 2266 2267 2268 2269 2270 2271 2274 2275 2282 2283
 4942: 3 1 3 4 7 9 10 11 13 14 15 19 21 22 23 24 27 30 36 37 40 45 46 47 48 49 51 56 57 58 59 60 62 63 67 71 72 74 79 81 82 84 86 89 90 91 92 93 94 95 96 97 98 99 100 101 102 103 104 105 106 107 108 109 110 111 112 113 114 115 116 117 118 119 120 121 122 123 124 125 126 127 128 129 130 131 132 133 134 135 138 141 142 146 147 148 149 152 153 154 155 157 158 159 160 161 162 164 166 167 168 169 170 172 173 177 178 179 180 181 182 183 184 185 186 187 188 189 190 191 192 193 194 195 196 197 198 199 200 201 202 203 204 205 206 207 208 209 210 211 212 213 214 215 216 217 218 219 220 221 222 223 224 225 226 227 228 229 230 231 232 233 234 235 236 237 238 239 240 241 242 243 244 245 246 247 248 249 250 251 252 253 254 255 256 257 258 259 260 261 262 263 264 265 266 267 268 269 270 271 272 273 274 275 276 277 278 279 280 281 282 283 284 285 286 287 288 289 290 291 292 293 294 295 296 297 298 299 300 301 302 303 304 306 309 314 315 335 353 359 360 361 362 363 364 365 366 367 368 369 370 371 372 373 374 375 376 377 378 379 380 381 382 383 384 385 386 387 388 389 390 391 392 393 394 396 397 398 399 400 401 402 403 404 405 406 407 408 409 410 411 412 413 415 416 417 418 420 421 423 428 429 430 431 432 433 437 497 500 505 508 513 518 523 525 527 530 531 532 533 534 535 536 537 538 539 540 541 542 543 544 545 546 547 548 549 550 551 552 553 554 555 556 557 558 559 560 561 562 563 564 565 566 567 568 569 570 571 572 573 574 575 578 694 712 716 717 718 719 720 722 723 724 725 726 729 730 731 733 735 737 738 739 742 747 750 751 753 755 756 757 758 759 760 761 762 763 764 765 766 767 768 769 770 771 772 773 778 779 780 781 782 783 784 785 786 787 788 789 790 791 792 793 794 795 796 797 798 799 800 801 802 803 804 805 806 807 808 809 810 811 812 813 814 815 816 817 818 819 820 821 822 823 824 825 826 827 828 829 830 831 832 833 835 836 837 838 839 841 842 844 847 848 849 850 851 852 853 856 857 858 859 860 862 864 865 866 867 868 871 873 874 875 879 880 881 882 883 884 885 886 887 888 889 890 891 892 893 894 895 896 897 898 899 900 901 902 903 904 905 906 907 908 909 910 911 912 913 914 915 916 917 918 919 920 921 922 923 924 925 927 929 931 932 933 934 935 937 938 939 940 941 943 948 949 951 952 954 960 962 963 964 965 966 967 968 969 1007 1014 1016 1017 1021 1023 1025 1027 1029 1033 1034 1038 1039 1040 1042 1043 1151 1152 1153 1161 1168 1170 1171 1177 1182 1184 1190 1191 1199 1203 1215 1379 1381 1392 1393 1394 1395 1396 1397 1398 1399 1400 1401 1402 1403 1404 1405 1406 1407 1408 1409 1410 1411 1412 1413 1414 1415 1416 1417 1418 1419 1420 1421 1422 1423 1424 1425 1426 1427 1428 1429 1430 1431 1432 1433 1434 1435 1436 1437 1438 1439 1440 1441 1442 1443 1444 1445 1446 1447 1448 1449 1450 1451 1452 1453 1454 1455 1456 1457 1458 1459 1460 1461 1462 1463 1464 1465 1466 1467 1468 1469 1470 1471 1472 1473 1474 1475 1476 1541 1545 1546 1550 1554 1608 1611 1612 1707 1708 1709 1710 1711 1712 1713 1714 1715 1716 1717 1718 1719 1720 1721 1722 1723 1724 1725 1726 1727 1728 1729 1730 1731 1732 1733 1734 1735 1736 1737 1738 1739 1740 1741 1742 1743 1744 1745 1746 1747 1748 1749 1750 1751 1752 1753 1754 1755 1758 1764 1765 1767 1774 1776 1779 1780 1782 1783 1784 1785 1787 1788 1789 1793 1794 1796 1839 1842 1843 1844 1845 1846 1847 1849 1851 1852 1853 1854 1855 1856 1857 1858 1859 1861 1862 1863 1864 1865 1866 1867 1868 1869 1872 1874 1877 1878 1879 1880 1886 1887 1888 1889 1890 1891 1892 1893 1894 1895 1896 1897 1898 1899 1900 1901 1902 1903 1904 1905 1906 1907 1908 1909 1910 1911 1912 1913 1914 1915 1916 1917 1918 1919 1920 1921 1922 1923 1924 1925 1926 1927 1928 1929 1930 1931 1932 1933 1934 1935 1936 1937 1938 1939 1942 1943 2052 2057 2067 2068 2069 2071 2072 2073 2075 2076 2077 2078 2079 2080 2081 2082 2085 2086 2087 2088 2089 2090 2091 2092 2093 2094 2095 2096 2097 2098 2099 2100 2101 2102 2103 2104 2105 2106 2107 2109 2110 2111 2112 2113 2114 2115 2116 2117 2118 2119 2120 2121 2122 2123 2124 2125 2126 2127 2128 2129 2130 2131 2132 2133 2134 2135 2136 2137 2138 2139 2140 2141 2142 2143 2144 2145 2146 2147 2148 2149 2150 2151 2153 2154 2155 2156 2157 2159 2160 2162 2164 2165 2166 2167 2168 2169 2170 2171 2172 2173 2174 2175 2176 2177 2178 2179 2180 2181 2182 2183 2184 2185 2186 2187 2188 2189 2190 2191 2192 2193 2194 2195 2196 2197 2198 2199 2200 2201 2202 2203 2204 2205 2207 2208 2209 2210 2211 2212 2213 2215 2216 2217 2218 2219 2220 2221 2222 2223 2224 2225 2226 2227 2228 2229 2230 2231 2232 2233 2234 2235 2236 2237 2238 2239 2240 2241 2242 2243 2249 2250 2251 2252 2253 2254 2255 2256 2257 2258 2259 2260 2261 2262 2263 2264 2265 2266 2267 2268 2269 2270 2271 2274 2275 2278 2279 2282 2283
 4943: 426 25 39 41 434 926 955 1047 1053 1536
 4944: 131 872 930 1123 1126 1128 1134 1136 1137 1548
 4945: 430 25 39 41 330 434 872 926 930 955 1047 1053 1123 1126 1128 1134 1136 1137 1536 1548
 4946: 580 1194 2280 2281
 4947: 574 1185 1194 2276 2277 2280 2281
 4948: 577 1185 1194 2272 2273 2276 2277 2280 2281
 4949: 454 1323 1364
 4950: 262 1305 1306 1308 1309 1311 1312 1321 1323 1328 1345 1364
 4951: 257 1303 1305 1306 1307 1308 1309 1311 1312 1314 1321 1323 1328 1345 1364
 4952: 257 1313 1322 1331 1342 1344 1349 1351
 4953: 257 1303 1304 1305 1306 1307 1308 1309 1310 1311 1312 1313 1314 1315 1316 1317 1318 1319 1320 1321 1322 1323 1324 1325 1326 1327 1328 1329 1331 1332 1333 1334 1336 1337 1339 1340 1342 1343 1344 1345 1348 1349 1351 1354 1359 1364 1365 1367 1377 1384 1385 1386 1387 1388 1389 1390 1391
 4954: 449 1346 1603
 4955: 435 1330 1338 1346 1603
 4956: 541 1350 1352
 4957: 434 1350 1352 1355
 4958: 450 1335 1350 1352 1355 1366 1369
 4959: 437 1335 1350 1352 1355 1366 1369 1372
 4960: 249 1303 1304 1305 1306 1307 1308 1309 1310 1311 1312 1313 1314 1315 1316 1317 1318 1319 1320 1321 1322 1323 1324 1325 1326 1327 1328 1329 1330 1331 1332 1333 1334 1335 1336 1337 1338 1339 1340 1341 1342 1343 1344 1345 1346 1347 1348 1349 1350 1351 1352 1354 1355 1359 1362 1364 1365 1366 1367 1369 1370 1372 1377 1384 1385 1386 1387 1388 1389 1390 1391 1603
 4961: 272 1356 1358 1368
 4962: 439 1361 1363
 4963: 259 1356 1358 1361 1363 1368
 4964: 248 1303 1304 1305 1306 1307 1308 1309 1310 1311 1312 1313 1314 1315 1316 1317 1318 1319 1320 1321 1322 1323 1324 1325 1326 1327 1328 1329 1330 1331 1332 1333 1334 1335 1336 1337 1338 1339 1340 1341 1342 1343 1344 1345 1346 1347 1348 1349 1350 1351 1352 1354 1355 1356 1358 1359 1361 1362 1363 1364 1365 1366 1367 1368 1369 1370 1372 1377 1384 1385 1386 1387 1388 1389 1390 1391 1603
 4965: 272 1353 1357 1360
 4966: 430 1375 1573 1582 2246
 4967: 430 1375 1565 1573 1582 2246
 4968: 446 1566 1598
 4969: 428 1566 1570 1598 1604
 4970: 427 1558 1561 1566 1570 1598 1604
 4971: 428 1558 1561 1564 1566 1569 1570 1598 1604
 4972: 428 1558 1561 1563 1564 1566 1569 1570 1598 1604
 4973: 428 1562 1571 1572
 4974: 428 1558 1561 1562 1563 1564 1566 1569 1570 1571 1572 1598 1604
 4975: 428 1375 1558 1561 1562 1563 1564 1565 1566 1569 1570 1571 1572 1573 1576 1582 1598 1604 2246
 4976: 249 1578 1580 1590
 4977: 428 1578 1580 1590 1599
 4978: 428 1557 1559 1560 1567 1578 1579 1580 1590 1599
 4979: 428 1375 1557 1558 1559 1560 1561 1562 1563 1564 1565 1566 1567 1569 1570 1571 1572 1573 1576 1578 1579 1580 1582 1590 1598 1599 1604 2246
 4980: 250 1568 1581
 4981: 427 1568 1581 1614
 4982: 425 1568 1574 1575 1581 1587 1589 1614
 4983: 430 1375 1557 1558 1559 1560 1561 1562 1563 1564 1565 1566 1567 1568 1569 1570 1571 1572 1573 1574 1575 1576 1578 1579 1580 1581 1582 1587 1589 1590 1598 1599 1604 1614 2246
 4984: 429 1588 1591
 4985: 429 1588 1591 1597
 4986: 262 1375 1557 1558 1559 1560 1561 1562 1563 1564 1565 1566 1567 1568 1569 1570 1571 1572 1573 1574 1575 1576 1578 1579 1580 1581 1582 1587 1588 1589 1590 1591 1597 1598 1599 1604 1614 2246
 4987: 427 1583 1586
 4988: 248 1583 1585 1586 2158
 4989: 244 1596 1602 1605 1610 1613 1615
 4990: 257 1583 1584 1585 1586 1596 1602 1605 1610 1613 1615 2158
 4991: 261 1375 1557 1558 1559 1560 1561 1562 1563 1564 1565 1566 1567 1568 1569 1570 1571 1572 1573 1574 1575 1576 1578 1579 1580 1581 1582 1583 1584 1585 1586 1587 1588 1589 1590 1591 1596 1597 1598 1599 1602 1604 1605 1610 1613 1614 1615 2158 2246
 4992: 275 1577 1594
 4993: 441 308 1185 1194 1303 1304 1305 1306 1307 1308 1309 1310 1311 1312 1313 1314 1315 1316 1317 1318 1319 1320 1321 1322 1323 1324 1325 1326 1327 1328 1329 1330 1331 1332 1333 1334 1335 1336 1337 1338 1339 1340 1341 1342 1343 1344 1345 1346 1347 1348 1349 1350 1351 1352 1353 1354 1355 1356 1357 1358 1359 1360 1361 1362 1363 1364 1365 1366 1367 1368 1369 1370 1372 1375 1377 1382 1384 1385 1386 1387 1388 1389 1390 1391 1557 1558 1559 1560 1561 1562 1563 1564 1565 1566 1567 1568 1569 1570 1571 1572 1573 1574 1575 1576 1577 1578 1579 1580 1581 1582 1583 1584 1585 1586 1587 1588 1589 1590 1591 1592 1593 1594 1595 1596 1597 1598 1599 1600 1601 1602 1603 1604 1605 1607 1610 1613 1614 1615 2158 2246 2272 2273 2276 2277 2280 2281
 4994: 33 25 39 41 308 330 434 872 926 930 955 1047 1053 1123 1126 1128 1134 1136 1137 1185 1194 1303 1304 1305 1306 1307 1308 1309 1310 1311 1312 1313 1314 1315 1316 1317 1318 1319 1320 1321 1322 1323 1324 1325 1326 1327 1328 1329 1330 1331 1332 1333 1334 1335 1336 1337 1338 1339 1340 1341 1342 1343 1344 1345 1346 1347 1348 1349 1350 1351 1352 1353 1354 1355 1356 1357 1358 1359 1360 1361 1362 1363 1364 1365 1366 1367 1368 1369 1370 1372 1375 1377 1382 1384 1385 1386 1387 1388 1389 1390 1391 1536 1548 1557 1558 1559 1560 1561 1562 1563 1564 1565 1566 1567 1568 1569 1570 1571 1572 1573 1574 1575 1576 1577 1578 1579 1580 1581 1582 1583 1584 1585 1586 1587 1588 1589 1590 1591 1592 1593 1594 1595 1596 1597 1598 1599 1600 1601 1602 1603 1604 1605 1607 1610 1613 1614 1615 2158 2246 2272 2273 2276 2277 2280 2281
 4995: 440 1483 1486 1488 1489
 4996: 270 1479 1480 1484 1485 1487 1494 1495 1496 1497 1501 1540
 4997: 271 1478 1479 1480 1484 1485 1487 1494 1495 1496 1497 1498 1501 1504 1540
 4998: 571 1491 1492 1500
 4999: 558 1477 1478 1479 1480 1481 1482 1483 1484 1485 1486 1487 1488 1489 1490 1491 1492 1493 1494 1495 1496 1497 1498 1500 1501 1504 1505 1511 1524 1540
 5000: 574 1502 1503 1507 1510 1512 1513 1514 1515 1520 1523 1527 1535 1539
 5001: 566 1477 1478 1479 1480 1481 1482 1483 1484 1485 1486 1487 1488 1489 1490 1491 1492 1493 1494 1495 1496 1497 1498 1499 1500 1501 1502 1503 1504 1505 1507 1510 1511 1512 1513 1514 1515 1520 1523 1524 1527 1535 1539 1540 1544
 5002: 431 1506 1551
 5003: 431 1506 1517 1519 1551
 5004: 431 1506 1508 1517 1519 1551
 5005: 431 1509 1516 1518 1522 1533 1552
 5006: 576 1477 1478 1479 1480 1481 1482 1483 1484 1485 1486 1487 1488 1489 1490 1491 1492 1493 1494 1495 1496 1497 1498 1499 1500 1501 1502 1503 1504 1505 1506 1507 1508 1509 1510 1511 1512 1513 1514 1515 1516 1517 1518 1519 1520 1522 1523 1524 1525 1527 1533 1535 1539 1540 1544 1551 1552
 5007: 450 25 39 41 308 330 434 732 743 752 872 926 930 942 944 955 1047 1053 1123 1126 1128 1134 1136 1137 1185 1194 1303 1304 1305 1306 1307 1308 1309 1310 1311 1312 1313 1314 1315 1316 1317 1318 1319 1320 1321 1322 1323 1324 1325 1326 1327 1328 1329 1330 1331 1332 1333 1334 1335 1336 1337 1338 1339 1340 1341 1342 1343 1344 1345 1346 1347 1348 1349 1350 1351 1352 1353 1354 1355 1356 1357 1358 1359 1360 1361 1362 1363 1364 1365 1366 1367 1368 1369 1370 1372 1375 1377 1382 1384 1385 1386 1387 1388 1389 1390 1391 1477 1478 1479 1480 1481 1482 1483 1484 1485 1486 1487 1488 1489 1490 1491 1492 1493 1494 1495 1496 1497 1498 1499 1500 1501 1502 1503 1504 1505 1506 1507 1508 1509 1510 1511 1512 1513 1514 1515 1516 1517 1518 1519 1520 1522 1523 1524 1525 1527 1533 1535 1536 1539 1540 1543 1544 1548 1551 1552 1557 1558 1559 1560 1561 1562 1563 1564 1565 1566 1567 1568 1569 1570 1571 1572 1573 1574 1575 1576 1577 1578 1579 1580 1581 1582 1583 1584 1585 1586 1587 1588 1589 1590 1591 1592 1593 1594 1595 1596 1597 1598 1599 1600 1601 1602 1603 1604 1605 1607 1610 1613 1614 1615 2158 2246 2272 2273 2276 2277 2280 2281
 5008: 383 311 333 346 347
 5009: 267 317 339 342 344
 5010: 442 317 321 326 332 339 342 343 344 356
 5011: 375 322 337
 5012: 249 357 358
 5013: 249 323 329 357 358
 5014: 437 317 321 322 323 326 329 332 337 339 342 343 344 356 357 358
 5015: 249 328 334
 5016: 249 331 345
 5017: 249 331 341 345
 5018: 280 325 349
 5019: 556 325 338 349
 5020: 437 319 325 328 331 334 338 341 345 349 351 352
 5021: 250 25 39 41 305 308 311 313 316 317 318 319 320 321 322 323 324 325 326 328 329 330 331 332 333 334 336 337 338 339 340 341 342 343 344 345 346 347 348 349 350 351 352 354 355 356 357 358 434 732 743 752 872 926 930 942 944 955 1047 1053 1123 1126 1128 1134 1136 1137 1185 1194 1303 1304 1305 1306 1307 1308 1309 1310 1311 1312 1313 1314 1315 1316 1317 1318 1319 1320 1321 1322 1323 1324 1325 1326 1327 1328 1329 1330 1331 1332 1333 1334 1335 1336 1337 1338 1339 1340 1341 1342 1343 1344 1345 1346 1347 1348 1349 1350 1351 1352 1353 1354 1355 1356 1357 1358 1359 1360 1361 1362 1363 1364 1365 1366 1367 1368 1369 1370 1372 1375 1377 1382 1384 1385 1386 1387 1388 1389 1390 1391 1477 1478 1479 1480 1481 1482 1483 1484 1485 1486 1487 1488 1489 1490 1491 1492 1493 1494 1495 1496 1497 1498 1499 1500 1501 1502 1503 1504 1505 1506 1507 1508 1509 1510 1511 1512 1513 1514 1515 1516 1517 1518 1519 1520 1522 1523 1524 1525 1527 1533 1535 1536 1539 1540 1543 1544 1548 1551 1552 1557 1558 1559 1560 1561 1562 1563 1564 1565 1566 1567 1568 1569 1570 1571 1572 1573 1574 1575 1576 1577 1578 1579 1580 1581 1582 1583 1584 1585 1586 1587 1588 1589 1590 1591 1592 1593 1594 1595 1596 1597 1598 1599 1600 1601 1602 1603 1604 1605 1607 1610 1613 1614 1615 2158 2244 2246 2272 2273 2276 2277 2280 2281
 5022: 256 0 2 5 6 8 12 16 17 18 20 26 28 29 31 32 33 34 35 38 42 43 44 50 52 53 54 55 61 64 65 66 68 69 70 73 75 76 77 78 80 83 85 87 88 136 137 139 140 143 144 145 150 151 156 163 165 171 174 175 176 307 310 312 327 395 414 419 422 424 425 426 427 435 436 438 439 440 441 442 443 444 445 446 447 448 449 450 451 452 453 454 455 456 457 458 459 460 461 462 463 464 465 466 467 468 469 470 471 472 473 474 475 476 477 478 479 480 481 482 483 484 485 486 487 488 489 490 491 492 493 494 495 496 498 499 501 502 503 504 506 507 509 510 511 512 514 515 516 517 519 520 521 522 524 526 528 529 576 577 579 580 581 582 583 584 585 586 587 588 589 590 591 592 593 594 595 596 597 598 599 600 601 602 603 604 605 606 607 608 609 610 611 612 613 614 615 616 617 618 619 620 621 622 623 624 625 626 627 628 629 630 631 632 633 634 635 636 637 638 639 640 641 642 643 644 645 646 647 648 649 650 651 652 653 654 655 656 657 658 659 660 661 662 663 664 665 666 667 668 669 670 671 672 673 674 675 676 677 678 679 680 681 682 683 684 685 686 687 688 689 690 691 692 693 695 696 697 698 699 700 701 702 703 704 705 706 707 708 709 710 711 713 714 715 721 727 728 734 736 740 741 744 745 746 748 749 754 774 775 776 777 834 840 843 845 846 854 855 861 863 869 870 876 877 878 928 936 945 946 947 950 953 956 957 958 959 961 970 971 972 973 974 975 976 977 978 979 980 981 982 983 984 985 986 987 988 989 990 991 992 993 994 995 996 997 998 999 1000 1001 1002 1003 1004 1005 1006 1008 1009 1010 1011 1012 1013 1015 1018 1019 1020 1022 1024 1026 1028 1030 1031 1032 1035 1036 1037 1041 1044 1045 1046 1048 1049 1050 1051 1052 1054 1055 1056 1057 1058 1059 1060 1061 1062 1063 1064 1065 1066 1067 1068 1069 1070 1071 1072 1073 1074 1075 1076 1077 1078 1079 1080 1081 1082 1083 1084 1085 1086 1087 1088 1089 1090 1091 1092 1093 1094 1095 1096 1097 1098 1099 1100 1101 1102 1103 1104 1105 1106 1107 1108 1109 1110 1111 1112 1113 1114 1115 1116 1117 1118 1119 1120 1121 1122 1124 1125 1127 1129 1130 1131 1132 1133 1135 1138 1139 1140 1141 1142 1143 1144 1145 1146 1147 1148 1149 1150 1154 1155 1156 1157 1158 1159 1160 1162 1163 1164 1165 1166 1167 1169 1172 1173 1174 1175 1176 1178 1179 1180 1181 1183 1186 1187 1188 1189 1192 1193 1195 1196 1197 1198 1200 1201 1202 1204 1205 1206 1207 1208 1209 1210 1211 1212 1213 1214 1216 1217 1218 1219 1220 1221 1222 1223 1224 1225 1226 1227 1228 1229 1230 1231 1232 1233 1234 1235 1236 1237 1238 1239 1240 1241 1242 1243 1244 1245 1246 1247 1248 1249 1250 1251 1252 1253 1254 1255 1256 1257 1258 1259 1260 1261 1262 1263 1264 1265 1266 1267 1268 1269 1270 1271 1272 1273 1274 1275 1276 1277 1278 1279 1280 1281 1282 1283 1284 1285 1286 1287 1288 1289 1290 1291 1292 1293 1294 1295 1296 1297 1298 1299 1300 1301 1302 1371 1373 1374 1376 1378 1380 1383 1521 1526 1528 1529 1530 1531 1532 1534 1537 1538 1542 1547 1549 1553 1555 1556 1606 1609 1616 1617 1618 1619 1620 1621 1622 1623 1624 1625 1626 1627 1628 1629 1630 1631 1632 1633 1634 1635 1636 1637 1638 1639 1640 1641 1642 1643 1644 1645 1646 1647 1648 1649 1650 1651 1652 1653 1654 1655 1656 1657 1658 1659 1660 1661 1662 1663 1664 1665 1666 1667 1668 1669 1670 1671 1672 1673 1674 1675 1676 1677 1678 1679 1680 1681 1682 1683 1684 1685 1686 1687 1688 1689 1690 1691 1692 1693 1694 1695 1696 1697 1698 1699 1700 1701 1702 1703 1704 1705 1706 1756 1757 1759 1760 1761 1762 1763 1766 1768 1769 1770 1771 1772 1773 1775 1777 1778 1781 1786 1790 1791 1792 1795 1797 1798 1799 1800 1801 1802 1803 1804 1805 1806 1807 1808 1809 1810 1811 1812 1813 1814 1815 1816 1817 1818 1819 1820 1821 1822 1823 1824 1825 1826 1827 1828 1829 1830 1831 1832 1833 1834 1835 1836 1837 1838 1840 1841 1848 1850 1860 1870 1871 1873 1875 1876 1881 1882 1883 1884 1885 1940 1941 1944 1945 1946 1947 1948 1949 1950 1951 1952 1953 1954 1955 1956 1957 1958 1959 1960 1961 1962 1963 1964 1965 1966 1967 1968 1969 1970 1971 1972 1973 1974 1975 1976 1977 1978 1979 1980 1981 1982 1983 1984 1985 1986 1987 1988 1989 1990 1991 1992 1993 1994 1995 1996 1997 1998 1999 2000 2001 2002 2003 2004 2005 2006 2007 2008 2009 2010 2011 2012 2013 2014 2015 2016 2017 2018 2019 2020 2021 2022 2023 2024 2025 2026 2027 2028 2029 2030 2031 2032 2033 2034 2035 2036 2037 2038 2039 2040 2041 2042 2043 2044 2045 2046 2047 2048 2049 2050 2051 2053 2054 2055 2056 2058 2059 2060 2061 2062 2063 2064 2065 2066 2070 2074 2083 2084 2108 2152 2161 2163 2206 2214 2245 2247 2248 2284
 5023: 569 1063 1070
 5024: 450 1059 1063 1066 1070 1075 1082 1084
 5025: 271 1059 1063 1066 1070 1072 1075 1076 1082 1084 1091 1095
 5026: 576 1079 1102
 5027: 450 1059 1063 1066 1070 1072 1075 1076 1079 1082 1084 1091 1095 1102
 5028: 379 1081 1099
 5029: 249 1069 1081 1099
 5030: 428 1064 1069 1080 1081 1087 1089 1099 1111
 5031: 428 1059 1063 1064 1066 1069 1070 1072 1075 1076 1079 1080 1081 1082 1084 1087 1089 1091 1095 1099 1102 1111
 5032: 271 1059 1063 1064 1066 1069 1070 1072 1073 1075 1076 1079 1080 1081 1082 1083 1084 1087 1089 1091 1095 1099 1102 1111
 5033: 270 1074 1116
 5034: 270 1065 1074 1116
 5035: 270 1065 1074 1090 1116
 5036: 485 1085 1086
 5037: 580 1056 1057 1058 1059 1060 1061 1062 1063 1064 1065 1066 1067 1068 1069 1070 1071 1072 1073 1074 1075 1076 1077 1079 1080 1081 1082 1083 1084 1085 1086 1087 1089 1090 1091 1092 1093 1095 1099 1102 1111 1116
 5038: 578 1056 1057 1058 1059 1060 1061 1062 1063 1064 1065 1066 1067 1068 1069 1070 1071 1072 1073 1074 1075 1076 1077 1078 1079 1080 1081 1082 1083 1084 1085 1086 1087 1088 1089 1090 1091 1092 1093 1095 1099 1102 1111 1116
 5039: 440 487 1114 1119 1125 1133
 5040: 440 487 1108 1114 1119 1125 1133
 5041: 248 1100 1101
 5042: 248 1100 1101 1118
 5043: 578 510 1135 1138
 5044: 578 510 1127 1135 1138
 5045: 554 652 1773
 5046: 455 652 659 1773
 5047: 567 610 612
 5048: 427 579 587 610 612
 5049: 427 579 587 605 610 612
 5050: 453 579 587 600 605 610 612
 5051: 428 582 583 601 607
 5052: 455 482 493
 5053: 433 483 502
 5054: 580 486 489
 5055: 433 486 489 490 491 496
 5056: 427 482 483 486 488 489 490 491 493 496 502 615 618
 5057: 280 620 621
 5058: 401 482 483 486 488 489 490 491 493 496 502 615 616 618 620 621
 5059: 271 619 1115
 5060: 271 482 483 486 488 489 490 491 493 496 502 615 616 618 619 620 621 1115
 5061: 427 482 483 486 488 489 490 491 493 496 502 615 616 618 619 620 621 622 1115
 5062: 427 512 623 1124
 5063: 580 482 483 486 488 489 490 491 493 496 502 512 615 616 618 619 620 621 622 623 1115 1124
 5064: 550 625 626 629 631
 5065: 303 5 50 75 327 482 483 486 487 488 489 490 491 493 496 498 502 506 510 512 516 519 528 579 580 581 582 583 584 585 586 587 588 589 590 591 592 593 594 595 596 597 598 599 600 601 602 603 604 605 606 607 608 609 610 611 612 613 614 615 616 617 618 619 620 621 622 623 624 625 626 628 629 631 632 633 640 643 646 647 648 649 651 652 653 654 655 656 657 658 659 662 663 664 665 666 667 749 959 1024 1032 1041 1045 1056 1057 1058 1059 1060 1061 1062 1063 1064 1065 1066 1067 1068 1069 1070 1071 1072 1073 1074 1075 1076 1077 1078 1079 1080 1081 1082 1083 1084 1085 1086 1087 1088 1089 1090 1091 1092 1093 1094 1095 1096 1097 1098 1099 1100 1101 1102 1103 1104 1105 1106 1107 1108 1109 1110 1111 1112 1113 1114 1115 1116 1117 1118 1119 1120 1121 1122 1124 1125 1127 1129 1130 1132 1133 1135 1138 1139 1204 1616 1756 1757 1759 1762 1773 1781 1786
 5066: 295 5 50 75 327 482 483 486 487 488 489 490 491 493 496 498 502 506 510 512 516 519 528 579 580 581 582 583 584 585 586 587 588 589 590 591 592 593 594 595 596 597 598 599 600 601 602 603 604 605 606 607 608 609 610 611 612 613 614 615 616 617 618 619 620 621 622 623 624 625 626 628 629 631 632 633 640 643 646 647 648 649 651 652 653 654 655 656 657 658 659 662 663 664 665 666 667 749 959 1024 1032 1041 1045 1056 1057 1058 1059 1060 1061 1062 1063 1064 1065 1066 1067 1068 1069 1070 1071 1072 1073 1074 1075 1076 1077 1078 1079 1080 1081 1082 1083 1084 1085 1086 1087 1088 1089 1090 1091 1092 1093 1094 1095 1096 1097 1098 1099 1100 1101 1102 1103 1104 1105 1106 1107 1108 1109 1110 1111 1112 1113 1114 1115 1116 1117 1118 1119 1120 1121 1122 1124 1125 1127 1129 1130 1132 1133 1135 1138 1139 1204 1616 1756 1757 1759 1762 1773 1781 1786 1883
 5067: 453 438 439 440 444 459 476
 5068: 576 470 479
 5069: 575 438 439 440 444 459 470 476 479
 5070: 576 474 477
 5071: 455 468 474 477
 5072: 455 441 443 448 464 475
 5073: 455 445 446
 5074: 455 441 443 445 446 448 464 475
 5075: 273 454 455 469
 5076: 273 454 455 460 469
 5077: 545 451 453 456 467
 5078: 441 452 458
 5079: 441 461 466
 5080: 271 452 458 461 466
 5081: 271 451 452 453 456 458 461 466 467
 5082: 365 441 443 445 446 448 451 452 453 454 455 456 458 460 461 464 466 467 469 475
 5083: 549 457 463
 5084: 580 465 472
 5085: 271 462 465 472
 5086: 271 457 462 463 465 472
 5087: 452 1228 1230 1231 1232 1234 1243 1254 1258 1259 1271 1275 1279 1280
 5088: 455 1287 1298 1299
 5089: 455 1284 1286 1287 1288 1292 1297 1298 1299
 5090: 248 1228 1230 1231 1232 1234 1243 1254 1258 1259 1264 1271 1275 1278 1279 1280 1281 1282 1283 1284 1285 1286 1287 1288 1289 1290 1291 1292 1293 1294 1295 1296 1297 1298 1299 1300 1301 1302
 5091: 248 1251 1272
 5092: 248 1228 1230 1231 1232 1234 1243 1251 1254 1258 1259 1264 1271 1272 1275 1278 1279 1280 1281 1282 1283 1284 1285 1286 1287 1288 1289 1290 1291 1292 1293 1294 1295 1296 1297 1298 1299 1300 1301 1302
 5093: 248 1227 1228 1229 1230 1231 1232 1233 1234 1240 1243 1251 1254 1258 1259 1264 1271 1272 1275 1278 1279 1280 1281 1282 1283 1284 1285 1286 1287 1288 1289 1290 1291 1292 1293 1294 1295 1296 1297 1298 1299 1300 1301 1302
 5094: 459 1242 1247 1263
 5095: 459 1242 1247 1250 1256 1263
 5096: 459 1236 1237 1242 1247 1250 1256 1263
 5097: 428 1238 1244 1249 1252 1257 1268 1273 1276
 5098: 530 1236 1237 1238 1241 1242 1244 1245 1247 1249 1250 1252 1255 1256 1257 1260 1263 1266 1268 1273 1276
 5099: 428 1227 1228 1229 1230 1231 1232 1233 1234 1236 1237 1238 1240 1241 1242 1243 1244 1245 1247 1249 1250 1251 1252 1254 1255 1256 1257 1258 1259 1260 1263 1264 1266 1268 1271 1272 1273 1275 1276 1278 1279 1280 1281 1282 1283 1284 1285 1286 1287 1288 1289 1290 1291 1292 1293 1294 1295 1296 1297 1298 1299 1300 1301 1302
 5100: 557 1235 1262
 5101: 462 1239 1261
 5102: 428 1227 1228 1229 1230 1231 1232 1233 1234 1235 1236 1237 1238 1239 1240 1241 1242 1243 1244 1245 1247 1249 1250 1251 1252 1254 1255 1256 1257 1258 1259 1260 1261 1262 1263 1264 1266 1268 1271 1272 1273 1275 1276 1278 1279 1280 1281 1282 1283 1284 1285 1286 1287 1288 1289 1290 1291 1292 1293 1294 1295 1296 1297 1298 1299 1300 1301 1302
 5103: 258 1267 1269 1270
 5104: 254 511 514 521 524 529 953 958 1227 1228 1229 1230 1231 1232 1233 1234 1235 1236 1237 1238 1239 1240 1241 1242 1243 1244 1245 1246 1247 1248 1249 1250 1251 1252 1253 1254 1255 1256 1257 1258 1259 1260 1261 1262 1263 1264 1265 1266 1267 1268 1269 1270 1271 1272 1273 1274 1275 1276 1277 1278 1279 1280 1281 1282 1283 1284 1285 1286 1287 1288 1289 1290 1291 1292 1293 1294 1295 1296 1297 1298 1299 1300 1301 1302
 5105: 433 438 439 440 441 442 443 444 445 446 447 448 449 450 451 452 453 454 455 456 457 458 459 460 461 462 463 464 465 466 467 468 469 470 471 472 473 474 475 476 477 478 479 480 481 484 485 511 514 515 521 524 529 953 958 961 1227 1228 1229 1230 1231 1232 1233 1234 1235 1236 1237 1238 1239 1240 1241 1242 1243 1244 1245 1246 1247 1248 1249 1250 1251 1252 1253 1254 1255 1256 1257 1258 1259 1260 1261 1262 1263 1264 1265 1266 1267 1268 1269 1270 1271 1272 1273 1274 1275 1276 1277 1278 1279 1280 1281 1282 1283 1284 1285 1286 1287 1288 1289 1290 1291 1292 1293 1294 1295 1296 1297 1298 1299 1300 1301 1302 2108
 5106: 258 438 439 440 441 442 443 444 445 446 447 448 449 450 451 452 453 454 455 456 457 458 459 460 461 462 463 464 465 466 467 468 469 470 471 472 473 474 475 476 477 478 479 480 481 484 485 511 514 515 521 524 529 861 877 953 958 961 1227 1228 1229 1230 1231 1232 1233 1234 1235 1236 1237 1238 1239 1240 1241 1242 1243 1244 1245 1246 1247 1248 1249 1250 1251 1252 1253 1254 1255 1256 1257 1258 1259 1260 1261 1262 1263 1264 1265 1266 1267 1268 1269 1270 1271 1272 1273 1274 1275 1276 1277 1278 1279 1280 1281 1282 1283 1284 1285 1286 1287 1288 1289 1290 1291 1292 1293 1294 1295 1296 1297 1298 1299 1300 1301 1302 1531 1534 1553 2108
 5107: 529 1828 1838
 5108: 455 1380 1828 1838
 5109: 427 1380 1816 1828 1838
 5110: 450 1609 1812
 5111: 271 1609 1801 1802 1812
 5112: 271 1609 1801 1802 1808 1812 1818 1822 1827
 5113: 428 1609 1801 1802 1808 1812 1818 1822 1827 1841
 5114: 574 1823 1834
 5115: 458 1609 1801 1802 1808 1810 1812 1813 1817 1818 1819 1820 1821 1822 1823 1825 1827 1834 1837 1841 1850
 5116: 454 1803 1804 1805 1806 1807 1811 1814
 5117: 575 1803 1804 1805 1806 1807 1809 1811 1814
 5118: 454 1609 1801 1802 1803 1804 1805 1806 1807 1808 1809 1810 1811 1812 1813 1814 1817 1818 1819 1820 1821 1822 1823 1825 1827 1834 1837 1841 1850
 5119: 427 1380 1609 1801 1802 1803 1804 1805 1806 1807 1808 1809 1810 1811 1812 1813 1814 1816 1817 1818 1819 1820 1821 1822 1823 1825 1827 1828 1834 1837 1838 1841 1850
 5120: 427 1815 1826 1832
 5121: 445 1380 1609 1801 1802 1803 1804 1805 1806 1807 1808 1809 1810 1811 1812 1813 1814 1815 1816 1817 1818 1819 1820 1821 1822 1823 1825 1826 1827 1828 1832 1834 1837 1838 1841 1850
 5122: 459 1380 1609 1801 1802 1803 1804 1805 1806 1807 1808 1809 1810 1811 1812 1813 1814 1815 1816 1817 1818 1819 1820 1821 1822 1823 1825 1826 1827 1828 1832 1834 1836 1837 1838 1841 1850
 5123: 280 1380 1609 1801 1802 1803 1804 1805 1806 1807 1808 1809 1810 1811 1812 1813 1814 1815 1816 1817 1818 1819 1820 1821 1822 1823 1825 1826 1827 1828 1829 1830 1832 1834 1836 1837 1838 1841 1850
 5124: 279 1824 1875 1876
 5125: 568 1380 1609 1801 1802 1803 1804 1805 1806 1807 1808 1809 1810 1811 1812 1813 1814 1815 1816 1817 1818 1819 1820 1821 1822 1823 1824 1825 1826 1827 1828 1829 1830 1832 1833 1834 1836 1837 1838 1841 1850 1875 1876
 5126: 451 1380 1609 1801 1802 1803 1804 1805 1806 1807 1808 1809 1810 1811 1812 1813 1814 1815 1816 1817 1818 1819 1820 1821 1822 1823 1824 1825 1826 1827 1828 1829 1830 1831 1832 1833 1834 1835 1836 1837 1838 1841 1850 1871 1873 1875 1876
 5127: 568 661 1380 1609 1801 1802 1803 1804 1805 1806 1807 1808 1809 1810 1811 1812 1813 1814 1815 1816 1817 1818 1819 1820 1821 1822 1823 1824 1825 1826 1827 1828 1829 1830 1831 1832 1833 1834 1835 1836 1837 1838 1840 1841 1848 1850 1860 1870 1871 1873 1875 1876 1881 1882
 5128: 450 1206 1884 1885
 5129: 230 1206 1799 1884 1885 1940 2248
 5130: 440 1162 1206 1799 1884 1885 1940 2248
 5131: 276 1140 1141 1142 1143 1144 1145 1147 1148 1149 1150 1154 1169 1179
 5132: 441 1140 1141 1142 1143 1144 1145 1146 1147 1148 1149 1150 1154 1159 1167 1169 1178 1179 1530 1537
 5133: 549 1166 1538
 5134: 427 1166 1186 1538
 5135: 427 1140 1141 1142 1143 1144 1145 1146 1147 1148 1149 1150 1154 1159 1166 1167 1169 1178 1179 1186 1530 1537 1538
 5136: 427 1140 1141 1142 1143 1144 1145 1146 1147 1148 1149 1150 1154 1159 1160 1166 1167 1169 1178 1179 1186 1530 1537 1538
 5137: 415 1140 1141 1142 1143 1144 1145 1146 1147 1148 1149 1150 1154 1159 1160 1166 1167 1169 1178 1179 1186 1526 1528 1530 1537 1538
 5138: 37 1140 1141 1142 1143 1144 1145 1146 1147 1148 1149 1150 1154 1159 1160 1166 1167 1169 1178 1179 1186 1526 1528 1530 1537 1538 1763
 5139: 426 661 1140 1141 1142 1143 1144 1145 1146 1147 1148 1149 1150 1154 1159 1160 1162 1163 1166 1167 1169 1178 1179 1186 1206 1380 1526 1528 1530 1537 1538 1609 1763 1799 1801 1802 1803 1804 1805 1806 1807 1808 1809 1810 1811 1812 1813 1814 1815 1816 1817 1818 1819 1820 1821 1822 1823 1824 1825 1826 1827 1828 1829 1830 1831 1832 1833 1834 1835 1836 1837 1838 1840 1841 1848 1850 1860 1870 1871 1873 1875 1876 1881 1882 1884 1885 1940 2248
 5140: 400 5 50 75 327 438 439 440 441 442 443 444 445 446 447 448 449 450 451 452 453 454 455 456 457 458 459 460 461 462 463 464 465 466 467 468 469 470 471 472 473 474 475 476 477 478 479 480 481 482 483 484 485 486 487 488 489 490 491 493 496 498 502 506 510 511 512 514 515 516 519 521 524 528 529 579 580 581 582 583 584 585 586 587 588 589 590 591 592 593 594 595 596 597 598 599 600 601 602 603 604 605 606 607 608 609 610 611 612 613 614 615 616 617 618 619 620 621 622 623 624 625 626 628 629 631 632 633 640 643 646 647 648 649 651 652 653 654 655 656 657 658 659 661 662 663 664 665 666 667 749 861 877 953 958 959 961 1024 1032 1041 1045 1056 1057 1058 1059 1060 1061 1062 1063 1064 1065 1066 1067 1068 1069 1070 1071 1072 1073 1074 1075 1076 1077 1078 1079 1080 1081 1082 1083 1084 1085 1086 1087 1088 1089 1090 1091 1092 1093 1094 1095 1096 1097 1098 1099 1100 1101 1102 1103 1104 1105 1106 1107 1108 1109 1110 1111 1112 1113 1114 1115 1116 1117 1118 1119 1120 1121 1122 1124 1125 1127 1129 1130 1132 1133 1135 1138 1139 1140 1141 1142 1143 1144 1145 1146 1147 1148 1149 1150 1154 1159 1160 1162 1163 1166 1167 1169 1178 1179 1186 1204 1206 1227 1228 1229 1230 1231 1232 1233 1234 1235 1236 1237 1238 1239 1240 1241 1242 1243 1244 1245 1246 1247 1248 1249 1250 1251 1252 1253 1254 1255 1256 1257 1258 1259 1260 1261 1262 1263 1264 1265 1266 1267 1268 1269 1270 1271 1272 1273 1274 1275 1276 1277 1278 1279 1280 1281 1282 1283 1284 1285 1286 1287 1288 1289 1290 1291 1292 1293 1294 1295 1296 1297 1298 1299 1300 1301 1302 1380 1526 1528 1530 1531 1534 1537 1538 1553 1609 1616 1756 1757 1759 1762 1763 1773 1781 1786 1799 1801 1802 1803 1804 1805 1806 1807 1808 1809 1810 1811 1812 1813 1814 1815 1816 1817 1818 1819 1820 1821 1822 1823 1824 1825 1826 1827 1828 1829 1830 1831 1832 1833 1834 1835 1836 1837 1838 1840 1841 1848 1850 1860 1870 1871 1873 1875 1876 1881 1882 1883 1884 1885 1940 2108 2248
 5141: 549 576 1521
 5142: 448 576 1211 1521
 5143: 394 576 834 840 846 1211 1521
 5144: 50 5 50 75 327 438 439 440 441 442 443 444 445 446 447 448 449 450 451 452 453 454 455 456 457 458 459 460 461 462 463 464 465 466 467 468 469 470 471 472 473 474 475 476 477 478 479 480 481 482 483 484 485 486 487 488 489 490 491 493 496 498 502 506 510 511 512 514 515 516 519 521 524 528 529 576 579 580 581 582 583 584 585 586 587 588 589 590 591 592 593 594 595 596 597 598 599 600 601 602 603 604 605 606 607 608 609 610 611 612 613 614 615 616 617 618 619 620 621 622 623 624 625 626 628 629 631 632 633 640 643 646 647 648 649 651 652 653 654 655 656 657 658 659 661 662 663 664 665 666 667 749 834 840 846 861 877 953 958 959 961 1024 1032 1041 1045 1056 1057 1058 1059 1060 1061 1062 1063 1064 1065 1066 1067 1068 1069 1070 1071 1072 1073 1074 1075 1076 1077 1078 1079 1080 1081 1082 1083 1084 1085 1086 1087 1088 1089 1090 1091 1092 1093 1094 1095 1096 1097 1098 1099 1100 1101 1102 1103 1104 1105 1106 1107 1108 1109 1110 1111 1112 1113 1114 1115 1116 1117 1118 1119 1120 1121 1122 1124 1125 1127 1129 1130 1132 1133 1135 1138 1139 1140 1141 1142 1143 1144 1145 1146 1147 1148 1149 1150 1154 1159 1160 1162 1163 1166 1167 1169 1178 1179 1186 1204 1206 1211 1227 1228 1229 1230 1231 1232 1233 1234 1235 1236 1237 1238 1239 1240 1241 1242 1243 1244 1245 1246 1247 1248 1249 1250 1251 1252 1253 1254 1255 1256 1257 1258 1259 1260 1261 1262 1263 1264 1265 1266 1267 1268 1269 1270 1271 1272 1273 1274 1275 1276 1277 1278 1279 1280 1281 1282 1283 1284 1285 1286 1287 1288 1289 1290 1291 1292 1293 1294 1295 1296 1297 1298 1299 1300 1301 1302 1380 1521 1526 1528 1530 1531 1534 1537 1538 1553 1609 1616 1756 1757 1759 1762 1763 1773 1781 1786 1799 1801 1802 1803 1804 1805 1806 1807 1808 1809 1810 1811 1812 1813 1814 1815 1816 1817 1818 1819 1820 1821 1822 1823 1824 1825 1826 1827 1828 1829 1830 1831 1832 1833 1834 1835 1836 1837 1838 1840 1841 1848 1850 1860 1870 1871 1873 1875 1876 1881 1882 1883 1884 1885 1940 2108 2248
 5145: 450 499 501 503 509 526 627 630 634 636 637 638 642 644 645 650 660
 5146: 452 499 501 503 509 526 627 630 634 636 637 638 641 642 644 645 650 660
 5147: 452 499 501 503 509 526 627 630 634 635 636 637 638 641 642 644 645 650 660
 5148: 454 78 876
 5149: 444 78 310 876 1775
 5150: 428 2024 2025 2036 2044
 5151: 457 2028 2040
 5152: 428 2024 2025 2028 2036 2040 2044 2066
 5153: 427 2043 2053 2055
 5154: 427 2043 2053 2055 2061
 5155: 248 2033 2043 2053 2055 2061
 5156: 249 2049 2058
 5157: 249 2039 2049 2058
 5158: 392 2039 2041 2042 2049 2058
 5159: 445 2039 2041 2042 2049 2050 2058
 5160: 427 2033 2039 2041 2042 2043 2049 2050 2053 2055 2058 2061
 5161: 428 2024 2025 2028 2033 2036 2039 2040 2041 2042 2043 2044 2049 2050 2053 2055 2058 2061 2066
 5162: 440 2024 2025 2028 2031 2033 2036 2039 2040 2041 2042 2043 2044 2049 2050 2053 2055 2058 2060 2061 2065 2066
 5163: 452 2047 2054 2056 2062 2063 2070
 5164: 452 2026 2027 2029 2030 2032 2034 2035 2037 2038 2045 2047 2054 2056 2062 2063 2064 2070
 5165: 450 2024 2025 2026 2027 2028 2029 2030 2031 2032 2033 2034 2035 2036 2037 2038 2039 2040 2041 2042 2043 2044 2045 2047 2049 2050 2053 2054 2055 2056 2058 2060 2061 2062 2063 2064 2065 2066 2070
 5166: 454 2048 2247
 5167: 280 2051 2059 2084
 5168: 273 2024 2025 2026 2027 2028 2029 2030 2031 2032 2033 2034 2035 2036 2037 2038 2039 2040 2041 2042 2043 2044 2045 2046 2047 2048 2049 2050 2051 2053 2054 2055 2056 2058 2059 2060 2061 2062 2063 2064 2065 2066 2070 2084 2247
 5169: 573 2074 2083
 5170: 428 8 64 1028
 5171: 455 8 64 1028 1772
 5172: 427 61 492
 5173: 427 8 61 64 492 494 1028 1772
 5174: 248 8 61 64 492 494 1028 1532 1772
 5175: 383 740 945 947
 5176: 123 12 20 28 31 34 42 44 52 53 55 66 68 76 85 88 312 435 436 504 520 522 740 748 869 945 947 1037 1176 1192 1542
 5177: 458 73 845
 5178: 445 12 20 28 31 34 42 44 52 53 55 66 68 73 76 85 88 312 435 436 504 520 522 740 748 845 869 945 947 1037 1176 1192 1542
 5179: 453 12 20 28 31 34 42 44 52 53 55 66 68 73 76 85 88 312 435 436 504 520 522 713 714 715 728 740 748 845 869 945 947 1037 1131 1176 1192 1542 2284
 5180: 454 507 2214
 5181: 454 16 33 43 495 507 517 1046 2163 2214
 5182: 575 395 776
 5183: 578 65 395 425 776 1020 1030
 5184: 34 16 33 43 65 395 425 495 507 517 776 1020 1030 1046 2163 2214
 5185: 440 145 422
 5186: 428 176 1172
 5187: 454 145 163 174 176 419 422 1172
 5188: 580 1036 1052 1175 1549 1555
 5189: 338 145 163 174 176 419 422 1036 1052 1172 1175 1549 1555
 5190: 454 145 163 174 176 414 419 422 1036 1052 1172 1175 1549 1555
 5191: 428 17 18 70 87 145 163 174 176 414 419 422 426 427 928 950 1006 1019 1031 1036 1050 1052 1155 1172 1175 1549 1555
 5192: 427 16 17 18 33 43 65 70 87 145 163 174 176 395 414 419 422 425 426 427 495 507 517 776 928 950 1006 1019 1020 1030 1031 1036 1046 1050 1052 1155 1172 1175 1549 1555 2163 2214
 5193: 427 727 854 1044
 5194: 420 16 17 18 33 43 65 70 87 145 163 174 176 395 414 419 422 425 426 427 495 507 517 727 741 776 843 854 928 950 1006 1019 1020 1030 1031 1036 1044 1046 1050 1052 1155 1172 1175 1549 1555 2163 2214
 5195: 440 12 16 17 18 20 28 31 33 34 42 43 44 52 53 55 65 66 68 70 73 76 85 87 88 145 163 174 176 312 395 414 419 422 425 426 427 435 436 495 504 507 517 520 522 713 714 715 727 728 740 741 748 776 843 845 854 863 869 928 945 946 947 950 1006 1019 1020 1030 1031 1036 1037 1044 1046 1050 1052 1131 1155 1172 1175 1176 1192 1542 1549 1555 2163 2214 2284
 5196: 427 1054 1174 2152
 5197: 330 1054 1164 1174 2152
 5198: 435 38 1054 1164 1174 1195 1196 1197 1198 1200 1201 1202 1205 1207 1208 1209 1210 1212 1213 1214 1216 1217 1218 1219 1221 1222 1223 1224 1225 1226 1373 1376 1556 1606 2152
 5199: 415 775 936
 5200: 37 775 936 1547
 5201: 427 775 936 1547 1800
 5202: 427 38 775 936 1054 1164 1174 1195 1196 1197 1198 1200 1201 1202 1205 1207 1208 1209 1210 1212 1213 1214 1216 1217 1218 1219 1221 1222 1223 1224 1225 1226 1373 1376 1547 1556 1606 1800 2152
 5203: 554 136 137 139 140 143 144 150 151 156 165 171
 5204: 481 1010 1013
 5205: 481 1010 1012 1013 1018
 5206: 481 1010 1012 1013 1015 1018
 5207: 248 577 1624
 5208: 248 577 1624 1653
 5209: 428 1643 1661
 5210: 428 1670 1695
 5211: 428 1643 1661 1670 1695
 5212: 428 1643 1659 1661 1670 1695
 5213: 427 577 1624 1643 1650 1653 1659 1661 1670 1695
 5214: 441 577 1617 1620 1624 1625 1629 1631 1632 1637 1640 1643 1650 1653 1656 1658 1659 1661 1670 1695
 5215: 251 1636 1642 1652 1660 1668
 5216: 249 1636 1639 1642 1646 1648 1652 1655 1660 1667 1668
 5217: 427 577 1617 1620 1624 1625 1629 1631 1632 1636 1637 1638 1639 1640 1642 1643 1646 1648 1650 1652 1653 1655 1656 1658 1659 1660 1661 1667 1668 1670 1695
 5218: 276 1621 1649 1663 1665 1696
 5219: 271 1618 1619 1621 1627 1628 1634 1641 1644 1645 1649 1662 1663 1665 1666 1696
 5220: 426 1635 1664
 5221: 427 1647 1651 1654 1657
 5222: 271 1635 1647 1651 1654 1657 1664
 5223: 271 1618 1619 1621 1627 1628 1634 1635 1641 1644 1645 1647 1649 1651 1654 1657 1662 1663 1664 1665 1666 1696
 5224: 248 577 1617 1618 1619 1620 1621 1624 1625 1627 1628 1629 1631 1632 1634 1635 1636 1637 1638 1639 1640 1641 1642 1643 1644 1645 1646 1647 1648 1649 1650 1651 1652 1653 1654 1655 1656 1657 1658 1659 1660 1661 1662 1663 1664 1665 1666 1667 1668 1670 1695 1696
 5225: 564 1669 1676
 5226: 369 1623 1669 1676
 5227: 382 1622 1623 1669 1676
 5228: 249 1630 1633
 5229: 248 1622 1623 1630 1633 1669 1676
 5230: 387 1697 1698
 5231: 271 1671 1678 1681 1684 1690 1691 1692 1697 1698 1699
 5232: 258 1673 1685
 5233: 263 1671 1672 1673 1674 1677 1678 1681 1684 1685 1690 1691 1692 1697 1698 1699
 5234: 431 1679 1687
 5235: 428 1679 1680 1686 1687 1701 1702 1703 1704
 5236: 267 1671 1672 1673 1674 1677 1678 1679 1680 1681 1682 1684 1685 1686 1687 1689 1690 1691 1692 1693 1694 1697 1698 1699 1700 1701 1702 1703 1704 1706
 5237: 280 1671 1672 1673 1674 1675 1677 1678 1679 1680 1681 1682 1683 1684 1685 1686 1687 1689 1690 1691 1692 1693 1694 1697 1698 1699 1700 1701 1702 1703 1704 1706
 5238: 580 1671 1672 1673 1674 1675 1677 1678 1679 1680 1681 1682 1683 1684 1685 1686 1687 1689 1690 1691 1692 1693 1694 1697 1698 1699 1700 1701 1702 1703 1704 1705 1706
 5239: 440 136 137 139 140 143 144 150 151 156 165 171 424 577 956 1010 1012 1013 1015 1018 1529 1617 1618 1619 1620 1621 1622 1623 1624 1625 1626 1627 1628 1629 1630 1631 1632 1633 1634 1635 1636 1637 1638 1639 1640 1641 1642 1643 1644 1645 1646 1647 1648 1649 1650 1651 1652 1653 1654 1655 1656 1657 1658 1659 1660 1661 1662 1663 1664 1665 1666 1667 1668 1669 1670 1671 1672 1673 1674 1675 1676 1677 1678 1679 1680 1681 1682 1683 1684 1685 1686 1687 1688 1689 1690 1691 1692 1693 1694 1695 1696 1697 1698 1699 1700 1701 1702 1703 1704 1705 1706
 5240: 428 38 136 137 139 140 143 144 150 151 156 165 171 424 577 775 936 956 1010 1012 1013 1015 1018 1054 1164 1174 1195 1196 1197 1198 1200 1201 1202 1205 1207 1208 1209 1210 1212 1213 1214 1216 1217 1218 1219 1221 1222 1223 1224 1225 1226 1373 1376 1529 1547 1556 1606 1617 1618 1619 1620 1621 1622 1623 1624 1625 1626 1627 1628 1629 1630 1631 1632 1633 1634 1635 1636 1637 1638 1639 1640 1641 1642 1643 1644 1645 1646 1647 1648 1649 1650 1651 1652 1653 1654 1655 1656 1657 1658 1659 1660 1661 1662 1663 1664 1665 1666 1667 1668 1669 1670 1671 1672 1673 1674 1675 1676 1677 1678 1679 1680 1681 1682 1683 1684 1685 1686 1687 1688 1689 1690 1691 1692 1693 1694 1695 1696 1697 1698 1699 1700 1701 1702 1703 1704 1705 1706 1800 2152
 5241: 432 38 136 137 139 140 143 144 150 151 156 165 171 424 577 774 775 936 956 1010 1012 1013 1015 1018 1054 1164 1174 1195 1196 1197 1198 1200 1201 1202 1205 1207 1208 1209 1210 1212 1213 1214 1216 1217 1218 1219 1221 1222 1223 1224 1225 1226 1373 1376 1529 1547 1556 1606 1617 1618 1619 1620 1621 1622 1623 1624 1625 1626 1627 1628 1629 1630 1631 1632 1633 1634 1635 1636 1637 1638 1639 1640 1641 1642 1643 1644 1645 1646 1647 1648 1649 1650 1651 1652 1653 1654 1655 1656 1657 1658 1659 1660 1661 1662 1663 1664 1665 1666 1667 1668 1669 1670 1671 1672 1673 1674 1675 1676 1677 1678 1679 1680 1681 1682 1683 1684 1685 1686 1687 1688 1689 1690 1691 1692 1693 1694 1695 1696 1697 1698 1699 1700 1701 1702 1703 1704 1705 1706 1800 2152
 5242: 261 38 136 137 139 140 143 144 150 151 156 165 171 424 577 774 775 936 956 1010 1012 1013 1015 1018 1049 1054 1164 1174 1195 1196 1197 1198 1200 1201 1202 1205 1207 1208 1209 1210 1212 1213 1214 1216 1217 1218 1219 1221 1222 1223 1224 1225 1226 1373 1376 1529 1547 1556 1606 1617 1618 1619 1620 1621 1622 1623 1624 1625 1626 1627 1628 1629 1630 1631 1632 1633 1634 1635 1636 1637 1638 1639 1640 1641 1642 1643 1644 1645 1646 1647 1648 1649 1650 1651 1652 1653 1654 1655 1656 1657 1658 1659 1660 1661 1662 1663 1664 1665 1666 1667 1668 1669 1670 1671 1672 1673 1674 1675 1676 1677 1678 1679 1680 1681 1682 1683 1684 1685 1686 1687 1688 1689 1690 1691 1692 1693 1694 1695 1696 1697 1698 1699 1700 1701 1702 1703 1704 1705 1706 1800 2152
 5243: 248 38 136 137 139 140 143 144 150 151 156 165 171 424 577 774 775 936 956 1010 1012 1013 1015 1018 1049 1054 1164 1174 1195 1196 1197 1198 1200 1201 1202 1205 1207 1208 1209 1210 1212 1213 1214 1216 1217 1218 1219 1221 1222 1223 1224 1225 1226 1373 1376 1529 1547 1556 1606 1617 1618 1619 1620 1621 1622 1623 1624 1625 1626 1627 1628 1629 1630 1631 1632 1633 1634 1635 1636 1637 1638 1639 1640 1641 1642 1643 1644 1645 1646 1647 1648 1649 1650 1651 1652 1653 1654 1655 1656 1657 1658 1659 1660 1661 1662 1663 1664 1665 1666 1667 1668 1669 1670 1671 1672 1673 1674 1675 1676 1677 1678 1679 1680 1681 1682 1683 1684 1685 1686 1687 1688 1689 1690 1691 1692 1693 1694 1695 1696 1697 1698 1699 1700 1701 1702 1703 1704 1705 1706 1768 1800 2152 2245
 5244: 248 12 16 17 18 20 28 31 33 34 38 42 43 44 52 53 55 65 66 68 70 73 76 85 87 88 136 137 139 140 143 144 145 150 151 156 163 165 171 174 176 312 395 414 419 422 424 425 426 427 435 436 495 504 507 517 520 522 577 713 714 715 727 728 740 741 748 774 775 776 843 845 854 863 869 928 936 945 946 947 950 956 1006 1010 1012 1013 1015 1018 1019 1020 1030 1031 1036 1037 1044 1046 1049 1050 1052 1054 1131 1155 1164 1172 1174 1175 1176 1192 1195 1196 1197 1198 1200 1201 1202 1205 1207 1208 1209 1210 1212 1213 1214 1216 1217 1218 1219 1221 1222 1223 1224 1225 1226 1373 1376 1529 1542 1547 1549 1555 1556 1606 1617 1618 1619 1620 1621 1622 1623 1624 1625 1626 1627 1628 1629 1630 1631 1632 1633 1634 1635 1636 1637 1638 1639 1640 1641 1642 1643 1644 1645 1646 1647 1648 1649 1650 1651 1652 1653 1654 1655 1656 1657 1658 1659 1660 1661 1662 1663 1664 1665 1666 1667 1668 1669 1670 1671 1672 1673 1674 1675 1676 1677 1678 1679 1680 1681 1682 1683 1684 1685 1686 1687 1688 1689 1690 1691 1692 1693 1694 1695 1696 1697 1698 1699 1700 1701 1702 1703 1704 1705 1706 1768 1800 2152 2163 2214 2245 2284
 5245: 261 970 988 997 1001
 5246: 261 970 974 975 980 988 997 1001
 5247: 428 979 999
 5248: 427 970 974 975 979 980 988 997 999 1001
 5249: 576 971 972 983 984 985
 5250: 428 971 972 977 978 983 984 985 992
 5251: 428 971 972 977 978 983 984 985 987 992
 5252: 449 970 971 972 974 975 977 978 979 980 983 984 985 987 988 992 997 999 1001
 5253: 453 970 971 972 974 975 977 978 979 980 982 983 984 985 986 987 988 992 993 997 999 1001
 5254: 567 970 971 972 973 974 975 976 977 978 979 980 981 982 983 984 985 986 987 988 989 990 991 992 993 994 995 996 997 998 999 1000 1001 1002 1003 1004 1005
 5255: 567 1022 1026 1048
 5256: 275 175 970 971 972 973 974 975 976 977 978 979 980 981 982 983 984 985 986 987 988 989 990 991 992 993 994 995 996 997 998 999 1000 1001 1002 1003 1004 1005 1008 1009 1011 1022 1026 1048 1795 1797 2161
 5257: 249 1035 1374
 5258: 440 35 175 307 745 746 855 870 878 957 970 971 972 973 974 975 976 977 978 979 980 981 982 983 984 985 986 987 988 989 990 991 992 993 994 995 996 997 998 999 1000 1001 1002 1003 1004 1005 1008 1009 1011 1022 1026 1035 1048 1156 1157 1374 1766 1795 1797 2161
 5259: 262 35 69 175 307 745 746 855 870 878 957 970 971 972 973 974 975 976 977 978 979 980 981 982 983 984 985 986 987 988 989 990 991 992 993 994 995 996 997 998 999 1000 1001 1002 1003 1004 1005 1008 1009 1011 1022 1026 1035 1048 1156 1157 1374 1766 1795 1797 2161
 5260: 262 5 8 12 16 17 18 20 28 31 32 33 34 35 38 42 43 44 50 52 53 54 55 61 64 65 66 68 69 70 73 75 76 77 78 80 83 85 87 88 136 137 139 140 143 144 145 150 151 156 163 165 171 174 175 176 307 310 312 327 395 414 419 422 424 425 426 427 435 436 438 439 440 441 442 443 444 445 446 447 448 449 450 451 452 453 454 455 456 457 458 459 460 461 462 463 464 465 466 467 468 469 470 471 472 473 474 475 476 477 478 479 480 481 482 483 484 485 486 487 488 489 490 491 492 493 494 495 496 498 499 501 502 503 504 506 507 509 510 511 512 514 515 516 517 519 520 521 522 524 526 528 529 576 577 579 580 581 582 583 584 585 586 587 588 589 590 591 592 593 594 595 596 597 598 599 600 601 602 603 604 605 606 607 608 609 610 611 612 613 614 615 616 617 618 619 620 621 622 623 624 625 626 627 628 629 630 631 632 633 634 635 636 637 638 639 640 641 642 643 644 645 646 647 648 649 650 651 652 653 654 655 656 657 658 659 660 661 662 663 664 665 666 667 713 714 715 727 728 740 741 745 746 748 749 774 775 776 834 840 843 845 846 854 855 861 863 869 870 876 877 878 928 936 945 946 947 950 953 956 957 958 959 961 970 971 972 973 974 975 976 977 978 979 980 981 982 983 984 985 986 987 988 989 990 991 992 993 994 995 996 997 998 999 1000 1001 1002 1003 1004 1005 1006 1008 1009 1010 1011 1012 1013 1015 1018 1019 1020 1022 1024 1026 1028 1030 1031 1032 1035 1036 1037 1041 1044 1045 1046 1048 1049 1050 1052 1054 1056 1057 1058 1059 1060 1061 1062 1063 1064 1065 1066 1067 1068 1069 1070 1071 1072 1073 1074 1075 1076 1077 1078 1079 1080 1081 1082 1083 1084 1085 1086 1087 1088 1089 1090 1091 1092 1093 1094 1095 1096 1097 1098 1099 1100 1101 1102 1103 1104 1105 1106 1107 1108 1109 1110 1111 1112 1113 1114 1115 1116 1117 1118 1119 1120 1121 1122 1124 1125 1127 1129 1130 1131 1132 1133 1135 1138 1139 1140 1141 1142 1143 1144 1145 1146 1147 1148 1149 1150 1154 1155 1156 1157 1159 1160 1162 1163 1164 1166 1167 1169 1172 1174 1175 1176 1178 1179 1186 1187 1188 1192 1195 1196 1197 1198 1200 1201 1202 1204 1205 1206 1207 1208 1209 1210 1211 1212 1213 1214 1216 1217 1218 1219 1220 1221 1222 1223 1224 1225 1226 1227 1228 1229 1230 1231 1232 1233 1234 1235 1236 1237 1238 1239 1240 1241 1242 1243 1244 1245 1246 1247 1248 1249 1250 1251 1252 1253 1254 1255 1256 1257 1258 1259 1260 1261 1262 1263 1264 1265 1266 1267 1268 1269 1270 1271 1272 1273 1274 1275 1276 1277 1278 1279 1280 1281 1282 1283 1284 1285 1286 1287 1288 1289 1290 1291 1292 1293 1294 1295 1296 1297 1298 1299 1300 1301 1302 1373 1374 1376 1380 1521 1526 1528 1529 1530 1531 1532 1534 1537 1538 1542 1547 1549 1553 1555 1556 1606 1609 1616 1617 1618 1619 1620 1621 1622 1623 1624 1625 1626 1627 1628 1629 1630 1631 1632 1633 1634 1635 1636 1637 1638 1639 1640 1641 1642 1643 1644 1645 1646 1647 1648 1649 1650 1651 1652 1653 1654 1655 1656 1657 1658 1659 1660 1661 1662 1663 1664 1665 1666 1667 1668 1669 1670 1671 1672 1673 1674 1675 1676 1677 1678 1679 1680 1681 1682 1683 1684 1685 1686 1687 1688 1689 1690 1691 1692 1693 1694 1695 1696 1697 1698 1699 1700 1701 1702 1703 1704 1705 1706 1756 1757 1759 1762 1763 1766 1768 1772 1773 1775 1781 1786 1795 1797 1799 1800 1801 1802 1803 1804 1805 1806 1807 1808 1809 1810 1811 1812 1813 1814 1815 1816 1817 1818 1819 1820 1821 1822 1823 1824 1825 1826 1827 1828 1829 1830 1831 1832 1833 1834 1835 1836 1837 1838 1840 1841 1848 1850 1860 1870 1871 1873 1875 1876 1881 1882 1883 1884 1885 1940 2024 2025 2026 2027 2028 2029 2030 2031 2032 2033 2034 2035 2036 2037 2038 2039 2040 2041 2042 2043 2044 2045 2046 2047 2048 2049 2050 2051 2053 2054 2055 2056 2058 2059 2060 2061 2062 2063 2064 2065 2066 2070 2074 2083 2084 2108 2152 2161 2163 2214 2245 2247 2248 2284
 5261: 436 0 2 6 26 29 668 669 670 671 672 673 674 675 676 677 678 679 680 681 682 683 684 685 686 687 688 689 690 691 692 693 695 696 697 698 699 700 701 702 703 704 705 706 707 708 709 710 711 721 734 736 744 754 777 1051 1055 1158 1165 1173 1180 1181 1183 1189 1193 1371 1378 1383 1760 1761 1769 1770 1771 1777 1778 1790 1791 1792 1798 1941 1944 1945 1946 1947 1948 1949 1950 1951 1952 1953 1954 1955 1956 1957 1958 1959 1960 1961 1962 1963 1964 1965 1966 1967 1968 1969 1970 1971 1972 1973 1974 1975 1976 1977 1978 1979 1980 1981 1982 1983 1984 1985 1986 1987 1988 1989 1990 1991 1992 1993 1994 1995 1996 1997 1998 1999 2000 2001 2002 2003 2004 2005 2006 2007 2008 2009 2010 2011 2012 2013 2014 2015 2016 2017 2018 2019 2020 2021 2022 2023 2206
 5262: 450 683 689 701
 5263: 450 668 669 675 683 689 690 692 696 701
 5264: 450 677 699 702 709
 5265: 450 677 691 699 702 705 709
 5266: 580 668 669 675 677 683 689 690 691 692 696 699 701 702 705 709
 5267: 265 685 698
 5268: 249 670 672 673 681 685 688 693 695 698 704 706 708 710 744
 5269: 428 686 707
 5270: 427 670 672 673 674 676 681 685 686 688 693 695 698 700 704 706 707 708 710 721 744
 5271: 427 671 678 697 703 711 736
 5272: 428 670 671 672 673 674 676 678 681 685 686 688 693 695 697 698 700 703 704 706 707 708 710 711 721 736 744
 5273: 428 680 687 754
 5274: 444 670 671 672 673 674 676 678 680 681 685 686 687 688 693 695 697 698 700 703 704 706 707 708 710 711 721 736 744 754
 5275: 457 670 671 672 673 674 676 678 680 681 684 685 686 687 688 693 695 697 698 700 703 704 706 707 708 710 711 721 736 744 754
 5276: 444 668 669 670 671 672 673 674 675 676 677 678 680 681 683 684 685 686 687 688 689 690 691 692 693 695 696 697 698 699 700 701 702 703 704 705 706 707 708 709 710 711 721 736 744 754
 5277: 444 668 669 670 671 672 673 674 675 676 677 678 679 680 681 683 684 685 686 687 688 689 690 691 692 693 695 696 697 698 699 700 701 702 703 704 705 706 707 708 709 710 711 721 736 744 754
 5278: 440 0 777 1165 1173 1181 1189 1193 1378 1383 1760 1761 1769 1770 1771 1777 1778 1790 1791 1792 1798 1941 1944 1945 1946 1947 1948 1949 1950 1951 1952 1953 1954 1955 1956 1957 1958 1959 1960 1961 1962 1963 1964 1965 1966 1967 1968 1969 1970 1971 1972 1973 1974 1975 1976 1977 1978 1979 1980 1981 1982 1983 1984 1985 1986 1987 1988 1989 1990 1991 1992 1993 1994 1995 1996 1997 1998 1999 2000 2001 2002 2003 2004 2005 2006 2007 2008 2009 2010 2011 2012 2013 2014 2015 2016 2017 2018 2019 2020 2021 2022 2023 2206
 5279: 452 777 1173 1761 1769 1778 1790 1792 1798
 5280: 449 777 1173 1761 1769 1777 1778 1790 1791 1792 1798 1941
 5281: 456 1976 1994 2001
 5282: 528 1957 1961
 5283: 433 1951 1957 1961
 5284: 429 1947 1948 1951 1952 1956 1957 1958 1961 1964 1971 1977 1979 1987 1988 1991 1999 2000 2011
 5285: 251 1998 2013 2021
 5286: 251 2005 2008 2012 2016 2019 2022
 5287: 430 1998 2005 2008 2012 2013 2016 2019 2021 2022
 5288: 427 1944 1945 1946 1947 1948 1949 1950 1951 1952 1953 1955 1956 1957 1958 1961 1962 1963 1964 1965 1966 1967 1968 1970 1971 1972 1973 1974 1975 1976 1977 1978 1979 1981 1982 1983 1986 1987 1988 1989 1991 1992 1993 1994 1995 1996 1997 1998 1999 2000 2001 2002 2003 2004 2005 2008 2009 2010 2011 2012 2013 2014 2015 2016 2018 2019 2020 2021 2022 2023
 5289: 433 1969 1980 1990 2006
 5290: 430 1969 1980 1985 1990 2006
 5291: 576 1189 1378 1944 1945 1946 1947 1948 1949 1950 1951 1952 1953 1954 1955 1956 1957 1958 1959 1960 1961 1962 1963 1964 1965 1966 1967 1968 1969 1970 1971 1972 1973 1974 1975 1976 1977 1978 1979 1980 1981 1982 1983 1984 1985 1986 1987 1988 1989 1990 1991 1992 1993 1994 1995 1996 1997 1998 1999 2000 2001 2002 2003 2004 2005 2006 2007 2008 2009 2010 2011 2012 2013 2014 2015 2016 2017 2018 2019 2020 2021 2022 2023
 5292: 251 1181 1189 1378 1944 1945 1946 1947 1948 1949 1950 1951 1952 1953 1954 1955 1956 1957 1958 1959 1960 1961 1962 1963 1964 1965 1966 1967 1968 1969 1970 1971 1972 1973 1974 1975 1976 1977 1978 1979 1980 1981 1982 1983 1984 1985 1986 1987 1988 1989 1990 1991 1992 1993 1994 1995 1996 1997 1998 1999 2000 2001 2002 2003 2004 2005 2006 2007 2008 2009 2010 2011 2012 2013 2014 2015 2016 2017 2018 2019 2020 2021 2022 2023
 5293: 264 1181 1189 1378 1760 1770 1771 1944 1945 1946 1947 1948 1949 1950 1951 1952 1953 1954 1955 1956 1957 1958 1959 1960 1961 1962 1963 1964 1965 1966 1967 1968 1969 1970 1971 1972 1973 1974 1975 1976 1977 1978 1979 1980 1981 1982 1983 1984 1985 1986 1987 1988 1989 1990 1991 1992 1993 1994 1995 1996 1997 1998 1999 2000 2001 2002 2003 2004 2005 2006 2007 2008 2009 2010 2011 2012 2013 2014 2015 2016 2017 2018 2019 2020 2021 2022 2023
 5294: 267 1165 1193 1383 2206
 5295: 352 2089 2106
 5296: 366 2052 2089 2106
 5297: 352 2052 2057 2068 2071 2072 2075 2076 2077 2078 2080 2082 2085 2086 2087 2088 2089 2090 2091 2092 2093 2094 2097 2098 2099 2100 2101 2103 2106
 5298: 380 1907 1936 1942
 5299: 216 1 3 4 7 9 11 13 14 15 19 21 22 24 36 40 51 56 57 60 62 71 74 84 89 179 180 181 182 183 184 185 186 187 188 189 190 191 192 193 194 195 196 197 198 199 200 201 202 203 204 205 206 207 208 209 210 211 212 213 214 215 216 217 218 219 220 221 222 223 224 225 226 227 228 229 230 231 232 233 234 235 236 237 238 239 240 241 242 243 244 245 246 247 248 249 250 251 252 253 254 255 256 257 258 259 260 261 262 263 264 265 420 421 431 513 531 532 533 534 535 536 537 538 539 540 541 542 543 544 545 546 547 548 549 550 551 552 553 554 555 556 557 558 559 560 561 562 563 564 565 566 567 568 569 570 571 572 574 575 578 755 756 757 758 759 760 761 762 763 764 765 766 767 769 771 772 773 778 779 780 781 783 784 785 839 842 848 849 851 852 856 858 862 875 925 935 940 964 968 969 1027 1029 1039 1152 1170 1171 1184 1190 1191 1199 1215 1379 1438 1439 1445 1449 1454 1456 1458 1460 1461 1462 1463 1464 1465 1467 1545 1546 1612 1707 1708 1709 1710 1711 1712 1713 1714 1715 1716 1717 1718 1719 1720 1721 1722 1723 1724 1725 1726 1727 1728 1729 1730 1731 1732 1733 1734 1735 1736 1737 1738 1739 1740 1741 1742 1743 1744 1745 1746 1747 1748 1749 1750 1751 1752 1753 1755 1758 1764 1765 1767 1782 1783 1784 1785 1787 1788 1789 1793 1794 1796 1839 1842 1843 1844 1845 1846 1847 1849 1851 1852 1853 1854 1855 1856 1857 1858 1859 1861 1862 1863 1864 1865 1866 1867 1868 1869 1872 1874 1877 1878 1879 1880 1886 1887 1888 1889 1890 1891 1892 1893 1894 1895 1896 1897 1898 1899 1900 1901 1902 1903 1904 1905 1906 1907 1908 1909 1910 1911 1912 1913 1914 1915 1916 1917 1918 1919 1920 1921 1922 1923 1924 1925 1926 1927 1928 1929 1930 1931 1932 1933 1934 1935 1936 1937 1938 1939 1942 1943 2052 2057 2067 2068 2069 2071 2072 2073 2075 2076 2077 2078 2079 2080 2081 2082 2085 2086 2087 2088 2089 2090 2091 2092 2093 2094 2095 2096 2097 2098 2099 2100 2101 2103 2105 2106 2166 2167 2168 2169 2170 2171 2172 2173 2174 2175 2176 2177 2178 2179 2180 2181 2182 2183 2184 2185 2186 2187 2188 2189 2190 2191 2192 2193 2194 2195 2196 2197 2198 2199 2200 2201 2202 2203 2204 2205 2207 2208 2209 2210 2211 2212 2213 2215 2278 2279
 5300: 211 2216 2219 2223 2224 2230 2232
 5301: 212 45 72 82 266 267 268 269 270 271 272 273 274 275 276 277 278 279 280 281 282 283 284 285 286 287 288 289 290 291 292 293 294 295 296 297 298 299 300 301 302 303 304 306 309 314 315 335 432 838 853 1469 1471 1550
 5302: 352 1432 1434 1435 1437 1453 1457 1459 1466 1468 1470 1473 1474 1475 1476 2283
 5303: 439 1392 1393 1394 1395 1396 1397 1398 1400 1401 1402 1403 1404 1405 1406 1407 1408 1409 1410 1411 1412 1413 1414 1415 1416 1417 1418 1419 1420 1421 1422 1423 1424 1425 1426 1427 1428 1429 1430 1431 1432 1433 1434 1435 1436 1437 1440 1450 1453 1455 1457 1459 1466 1468 1470 1473 1474 1475 1476 2249 2250 2251 2252 2253 2254 2255 2256 2257 2258 2259 2260 2261 2262 2263 2264 2265 2266 2267 2268 2269 2270 2271 2274 2275 2282 2283
 5304: 350 353 573 1381 2102 2104 2109 2110 2111 2112 2113 2114 2115 2116 2117 2118 2119 2120 2121 2122 2123 2124 2125 2126 2127 2128 2129 2130 2131 2132 2133 2134 2135 2136 2137 2138 2139 2140 2141 2142 2143 2144 2145 2146 2147 2148 2149 2150 2151 2153 2154 2155 2156 2157 2160 2162 2164 2165
 5305: 264 25 39 41 434 926 930 955 1047 1053 1536
 5306: 404 25 39 41 330 434 732 743 752 872 926 930 942 944 955 1047 1053 1123 1126 1128 1134 1136 1137 1477 1478 1479 1480 1481 1482 1483 1484 1485 1486 1487 1488 1489 1490 1491 1492 1493 1494 1495 1496 1497 1498 1499 1500 1501 1502 1503 1504 1505 1506 1507 1508 1509 1510 1511 1512 1513 1514 1515 1516 1517 1518 1519 1520 1522 1523 1524 1525 1527 1533 1535 1536 1539 1540 1543 1544 1548 1551 1552
 5307: 268 10 23 25 27 30 37 39 41 45 46 47 48 49 58 59 63 67 72 79 81 82 86 90 91 92 93 94 95 96 97 98 99 100 101 102 103 104 105 106 107 108 109 110 111 112 113 114 115 116 117 118 119 120 121 122 123 124 125 126 127 128 129 130 131 132 133 134 135 138 141 142 146 147 148 149 152 153 154 155 157 158 159 160 161 162 164 166 167 168 169 170 172 173 177 178 266 267 268 269 270 271 272 273 274 275 276 277 278 279 280 281 282 283 284 285 286 287 288 289 290 291 292 293 294 295 296 297 298 299 300 301 302 303 304 305 306 308 309 311 313 314 315 316 317 318 319 320 321 322 323 324 325 326 328 329 330 331 332 333 334 335 336 337 338 339 340 341 342 343 344 345 346 347 348 349 350 351 352 353 354 355 356 357 358 359 360 361 362 363 364 365 366 367 368 369 370 371 372 373 374 375 376 377 378 379 380 381 382 383 384 385 386 387 388 389 390 391 392 393 394 396 397 398 399 400 401 402 403 404 405 406 407 408 409 410 411 412 413 415 416 417 418 423 428 429 430 432 433 434 437 497 500 505 508 518 523 525 527 530 573 694 712 716 717 718 719 720 722 723 724 725 726 729 730 731 732 733 735 737 738 739 742 743 747 750 751 752 753 768 770 782 786 787 788 789 790 791 792 793 794 795 796 797 798 799 800 801 802 803 804 805 806 807 808 809 810 811 812 813 814 815 816 817 818 819 820 821 822 823 824 825 826 827 828 829 830 831 832 833 835 836 837 838 841 844 847 850 853 857 859 860 864 865 866 867 868 871 872 873 874 879 880 881 882 883 884 885 886 887 888 889 890 891 892 893 894 895 896 897 898 899 900 901 902 903 904 905 906 907 908 909 910 911 912 913 914 915 916 917 918 919 920 921 922 923 924 926 927 929 930 931 932 933 934 937 938 939 941 942 943 944 948 949 951 952 954 955 960 962 963 965 966 967 1007 1014 1016 1017 1021 1023 1025 1033 1034 1038 1040 1042 1043 1047 1053 1123 1126 1128 1134 1136 1137 1151 1153 1161 1168 1177 1182 1185 1194 1203 1303 1304 1305 1306 1307 1308 1309 1310 1311 1312 1313 1314 1315 1316 1317 1318 1319 1320 1321 1322 1323 1324 1325 1326 1327 1328 1329 1330 1331 1332 1333 1334 1335 1336 1337 1338 1339 1340 1341 1342 1343 1344 1345 1346 1347 1348 1349 1350 1351 1352 1353 1354 1355 1356 1357 1358 1359 1360 1361 1362 1363 1364 1365 1366 1367 1368 1369 1370 1372 1375 1377 1381 1382 1384 1385 1386 1387 1388 1389 1390 1391 1392 1393 1394 1395 1396 1397 1398 1399 1400 1401 1402 1403 1404 1405 1406 1407 1408 1409 1410 1411 1412 1413 1414 1415 1416 1417 1418 1419 1420 1421 1422 1423 1424 1425 1426 1427 1428 1429 1430 1431 1432 1433 1434 1435 1436 1437 1440 1441 1442 1443 1444 1446 1447 1448 1450 1451 1452 1453 1455 1457 1459 1466 1468 1469 1470 1471 1472 1473 1474 1475 1476 1477 1478 1479 1480 1481 1482 1483 1484 1485 1486 1487 1488 1489 1490 1491 1492 1493 1494 1495 1496 1497 1498 1499 1500 1501 1502 1503 1504 1505 1506 1507 1508 1509 1510 1511 1512 1513 1514 1515 1516 1517 1518 1519 1520 1522 1523 1524 1525 1527 1533 1535 1536 1539 1540 1541 1543 1544 1548 1550 1551 1552 1554 1557 1558 1559 1560 1561 1562 1563 1564 1565 1566 1567 1568 1569 1570 1571 1572 1573 1574 1575 1576 1577 1578 1579 1580 1581 1582 1583 1584 1585 1586 1587 1588 1589 1590 1591 1592 1593 1594 1595 1596 1597 1598 1599 1600 1601 1602 1603 1604 1605 1607 1608 1610 1611 1613 1614 1615 1754 1774 1776 1779 1780 2102 2104 2109 2110 2111 2112 2113 2114 2115 2116 2117 2118 2119 2120 2121 2122 2123 2124 2125 2126 2127 2128 2129 2130 2131 2132 2133 2134 2135 2136 2137 2138 2139 2140 2141 2142 2143 2144 2145 2146 2147 2148 2149 2150 2151 2153 2154 2155 2156 2157 2158 2159 2160 2162 2164 2165 2244 2246 2249 2250 2251 2252 2253 2254 2255 2256 2257 2258 2259 2260 2261 2262 2263 2264 2265 2266 2267 2268 2269 2270 2271 2272 2273 2274 2275 2276 2277 2280 2281 2282 2283
 5308: 321 438 439 440 441 442 443 444 445 446 447 448 449 450 451 452 453 454 455 456 457 458 459 460 461 462 463 464 465 466 467 468 469 470 471 472 473 474 475 476 477 479 2108
 5309: 325 1162 1163 1206 1799 1884 1885 1940 2248
 5310: 391 661 1140 1141 1142 1143 1144 1145 1146 1147 1148 1149 1150 1154 1159 1160 1162 1163 1166 1167 1169 1178 1179 1186 1206 1380 1526 1528 1530 1537 1538 1609 1799 1801 1802 1803 1804 1805 1806 1807 1808 1809 1810 1811 1812 1813 1814 1815 1816 1817 1818 1819 1820 1821 1822 1823 1824 1825 1826 1827 1828 1829 1830 1831 1832 1833 1834 1835 1836 1837 1838 1840 1841 1848 1850 1860 1870 1871 1873 1875 1876 1881 1882 1884 1885 1940 2248
 5311: 384 5 50 75 327 438 439 440 441 442 443 444 445 446 447 448 449 450 451 452 453 454 455 456 457 458 459 460 461 462 463 464 465 466 467 468 469 470 471 472 473 474 475 476 477 478 479 480 481 482 483 484 485 486 487 488 489 490 491 493 496 498 502 506 510 511 512 514 515 516 519 521 524 528 529 579 580 581 582 583 584 585 586 587 588 589 590 591 592 593 594 595 596 597 598 599 600 601 602 603 604 605 606 607 608 609 610 611 612 613 614 615 616 617 618 619 620 621 622 623 624 625 626 628 629 631 632 633 640 643 646 647 648 649 651 652 653 654 655 656 657 658 659 661 662 663 664 665 666 667 749 861 877 953 958 959 961 1024 1032 1041 1045 1056 1057 1058 1059 1060 1061 1062 1063 1064 1065 1066 1067 1068 1069 1070 1071 1072 1073 1074 1075 1076 1077 1078 1079 1080 1081 1082 1083 1084 1085 1086 1087 1088 1089 1090 1091 1092 1093 1094 1095 1096 1097 1098 1099 1100 1101 1102 1103 1104 1105 1106 1107 1108 1109 1110 1111 1112 1113 1114 1115 1116 1117 1118 1119 1120 1121 1122 1124 1125 1127 1129 1130 1132 1133 1135 1138 1139 1140 1141 1142 1143 1144 1145 1146 1147 1148 1149 1150 1154 1159 1160 1162 1163 1166 1167 1169 1178 1179 1186 1204 1206 1220 1227 1228 1229 1230 1231 1232 1233 1234 1235 1236 1237 1238 1239 1240 1241 1242 1243 1244 1245 1246 1247 1248 1249 1250 1251 1252 1253 1254 1255 1256 1257 1258 1259 1260 1261 1262 1263 1264 1265 1266 1267 1268 1269 1270 1271 1272 1273 1274 1275 1276 1277 1278 1279 1280 1281 1282 1283 1284 1285 1286 1287 1288 1289 1290 1291 1292 1293 1294 1295 1296 1297 1298 1299 1300 1301 1302 1380 1526 1528 1530 1531 1534 1537 1538 1553 1609 1616 1756 1757 1759 1762 1763 1773 1781 1786 1799 1801 1802 1803 1804 1805 1806 1807 1808 1809 1810 1811 1812 1813 1814 1815 1816 1817 1818 1819 1820 1821 1822 1823 1824 1825 1826 1827 1828 1829 1830 1831 1832 1833 1834 1835 1836 1837 1838 1840 1841 1848 1850 1860 1870 1871 1873 1875 1876 1881 1882 1883 1884 1885 1940 2108 2248
 5312: 98 32 54 77 78 80 83 310 499 501 503 509 526 576 627 630 634 635 636 637 638 639 641 642 644 645 650 660 876 1187 1188 1211 1521 1775
 5313: 360 32 54 77 78 80 83 310 499 501 503 509 526 576 627 630 634 635 636 637 638 639 641 642 644 645 650 660 834 840 846 876 1187 1188 1211 1521 1775
 5314: 287 28 31 34 42 76 504 748 869 1192
 5315: 328 20 28 31 34 42 73 76 85 504 748 845 869 1037 1192
 5316: 394 16 17 18 33 43 70 87 145 163 174 176 414 419 422 426 427 495 507 517 928 950 1006 1019 1031 1036 1046 1050 1052 1155 1172 1175 1549 1555 2163 2214
 5317: 404 1547 1800
 5318: 121 1605 1610 1615
 5319: 27 438 439 440 441 442 443 444 445 446 447 448 449 450 451 452 453 454 455 456 457 458 459 460 461 462 463 464 465 466 467 468 469 470 471 472 473 474 475 476 477 479 481 485 2108
 5320: 211 1162 1206 1884 1885
 5321: 132 834 840 846 1211
 5322: 107 32 77 80 83 499 501 503 509 526 576 627 630 634 635 636 637 638 639 641 642 644 645 650 660 834 840 846 1188 1211 1521
 5323: 13 784 1438 1445 1449 1456 1458 1460 1461 1462 1463 1464 1465 1467
 5324: 40 1863 1874
 5325: 13 2052 2057 2068 2071 2072 2075 2076 2077 2078 2080 2082 2085 2086 2087 2088 2090 2091 2092 2093 2094 2097 2098 2099 2100 2101 2103
 5326: 13 82 931 1608
 5327: 1 1392 1393 1394 1395 1396 1397 1398 1400 1401 1402 1403 1404 1406 1407 1408 1410 1411 1412 1413 1414 1415 1416 1417 1418 1419 1420 1421 1424 1425 1426 1427 1431 1432 1434 1435 1436 1437 1450 1453 1455 1457 1459 1466 1468 1470 1473 1474 1475 1476 2283
 5328: 90 2104 2109 2110 2111 2112 2113 2116 2117 2118 2120 2121 2122 2124 2127 2128 2133 2134 2135 2140 2141 2142 2144 2148 2153 2162
 5329: 13 732 743 752 944
 5330: 149 579 580 581 582 583 584 585 586 587 588 589 590 591 592 593 594 595 596 597 598 599 600 601 602 603 604 605 606 607 608 609 610 611 612 633 667 1786
 5331: 13 1526 1528 1763
 5332: 242 414 1036 1052 1175 1549 1555
 5333: 60 38 1054 1174 1195 1196 1197 1198 1200 1201 1202 1205 1207 1208 1209 1210 1212 1213 1214 1216 1217 1218 1219 1221 1222 1223 1224 1225 1226 1373 1376 1556 1606 2152
 5334: 13 775 1547
 5335: 109 11 22 24 36
 5336: 274 940 1027 1029 1039
 5337: 179 89 862 940 1027 1029 1039
 5338: 179 2209 2210 2211 2213
 5339: 185 2203 2207 2209 2210 2211 2212 2213
 5340: 185 2182 2203 2207 2209 2210 2211 2212 2213
 5341: 179 2184 2189
 5342: 179 2184 2186 2189
 5343: 179 2187 2190 2191 2193 2196 2197
 5344: 179 2187 2190 2191 2192 2193 2196 2197 2200
 5345: 179 89 856 862 940 1027 1029 1039 1764 2166 2167 2168 2169 2170 2171 2172 2173 2174 2175 2176 2177 2178 2179 2180 2181 2182 2183 2184 2185 2186 2187 2188 2189 2190 2191 2192 2193 2194 2195 2196 2197 2198 2199 2200 2201 2202 2203 2204 2205 2207 2208 2209 2210 2211 2212 2213 2215
 5346: 179 1 3 4 7 9 11 13 14 15 19 21 22 24 36 40 56 62 71 74 89 856 862 940 1027 1029 1039 1764 2166 2167 2168 2169 2170 2171 2172 2173 2174 2175 2176 2177 2178 2179 2180 2181 2182 2183 2184 2185 2186 2187 2188 2189 2190 2191 2192 2193 2194 2195 2196 2197 2198 2199 2200 2201 2202 2203 2204 2205 2207 2208 2209 2210 2211 2212 2213 2215
 5347: 179 773 779
 5348: 179 755 756 773 779
 5349: 179 755 756 758 767 773 779
 5350: 179 755 756 757 758 767 773 779
 5351: 179 761 781
 5352: 179 759 760
 5353: 179 762 766
 5354: 177 755 756 757 758 759 760 761 762 763 764 766 767 773 779 781
 5355: 175 765 772 780
 5356: 179 765 772 778 780
 5357: 179 1842 1846 1869
 5358: 179 1839 1842 1844 1846 1849 1851 1852 1853 1854 1856 1858 1859 1861 1864 1868 1869
 5359: 196 431 755 756 757 758 759 760 761 762 763 764 765 766 767 771 772 773 778 779 780 781 784 1190 1191 1199 1215 1438 1445 1449 1456 1458 1460 1461 1462 1463 1464 1465 1467 1839 1842 1843 1844 1845 1846 1847 1849 1851 1852 1853 1854 1855 1856 1857 1858 1859 1861 1862 1863 1864 1865 1866 1867 1868 1869 1872 1874 1877 1878 1879 1880 1886
 5360: 179 1 3 4 7 9 11 13 14 15 19 21 22 24 36 40 56 62 71 74 89 431 755 756 757 758 759 760 761 762 763 764 765 766 767 771 772 773 778 779 780 781 784 856 862 940 1027 1029 1039 1190 1191 1199 1215 1438 1445 1449 1456 1458 1460 1461 1462 1463 1464 1465 1467 1764 1839 1842 1843 1844 1845 1846 1847 1849 1851 1852 1853 1854 1855 1856 1857 1858 1859 1861 1862 1863 1864 1865 1866 1867 1868 1869 1872 1874 1877 1878 1879 1880 1886 2166 2167 2168 2169 2170 2171 2172 2173 2174 2175 2176 2177 2178 2179 2180 2181 2182 2183 2184 2185 2186 2187 2188 2189 2190 2191 2192 2193 2194 2195 2196 2197 2198 2199 2200 2201 2202 2203 2204 2205 2207 2208 2209 2210 2211 2212 2213 2215
 5361: 180 57 60 1152 1184
 5362: 211 1920 1922
 5363: 211 1903 1920 1922
 5364: 180 1934 1939
 5365: 179 2091 2093
 5366: 179 2082 2091 2093
 5367: 300 2057 2082 2091 2093 2098
 5368: 179 259 263
 5369: 179 237 255 259 263
 5370: 179 231 237 255 259 263
 5371: 179 231 237 240 241 247 252 253 255 259 263
 5372: 179 231 237 240 241 246 247 250 252 253 255 259 263
 5373: 179 231 235 237 240 241 246 247 250 252 253 255 259 263
 5374: 186 231 235 237 240 241 245 246 247 250 252 253 255 259 263
 5375: 1 84 225 231 235 237 240 241 245 246 247 250 252 253 255 256 259 263 420 421 531 532 533 534 535 536 537 538 539 540 541 542 543 544 545 546 547 548 549 550 551 552 553 554 555 556 557 558 559 560 561 562 563 564 565 566 567 568 569 570 571 575 578 783 785 858 875 935 964 968 1439
 5376: 179 184 186 189 193 195 201 207 215
 5377: 179 181 182 183 184 186 189 190 192 193 195 196 201 207 215
 5378: 180 574 839 848 849 851 852
 5379: 141 574 839 842 848 849 851 852
 5380: 179 1707 1711 1721 1723 1741
 5381: 179 1724 1725
 5382: 179 1713 1724 1725
 5383: 179 1712 1713 1716 1724 1725 1729
 5384: 179 1707 1710 1711 1712 1713 1716 1719 1721 1723 1724 1725 1729 1738 1741
 5385: 179 1708 1709 1717 1718 1722 1737 1739 1746
 5386: 179 1707 1708 1709 1710 1711 1712 1713 1714 1715 1716 1717 1718 1719 1720 1721 1722 1723 1724 1725 1727 1729 1731 1737 1738 1739 1740 1741 1746
 5387: 179 1707 1708 1709 1710 1711 1712 1713 1714 1715 1716 1717 1718 1719 1720 1721 1722 1723 1724 1725 1726 1727 1729 1731 1736 1737 1738 1739 1740 1741 1746
 5388: 179 1732 1750
 5389: 179 1732 1745 1750
 5390: 179 1732 1733 1743 1745 1750 1784
 5391: 179 1707 1708 1709 1710 1711 1712 1713 1714 1715 1716 1717 1718 1719 1720 1721 1722 1723 1724 1725 1726 1727 1728 1729 1730 1731 1732 1733 1734 1735 1736 1737 1738 1739 1740 1741 1742 1743 1744 1745 1746 1747 1748 1750 1752 1753 1765 1782 1783 1784 1785 1787 1789 1793 1794 1796
 5392: 179 1707 1708 1709 1710 1711 1712 1713 1714 1715 1716 1717 1718 1719 1720 1721 1722 1723 1724 1725 1726 1727 1728 1729 1730 1731 1732 1733 1734 1735 1736 1737 1738 1739 1740 1741 1742 1743 1744 1745 1746 1747 1748 1750 1752 1753 1758 1765 1782 1783 1784 1785 1787 1789 1793 1794 1796
 5393: 86 84 179 180 181 182 183 184 185 186 187 188 189 190 191 192 193 194 195 196 197 198 199 200 201 202 203 204 205 206 207 208 209 210 211 212 213 214 215 216 217 218 219 220 221 222 223 224 225 226 227 228 229 230 231 232 233 234 235 236 237 238 239 240 241 242 243 244 245 246 247 248 249 250 252 253 254 255 256 257 258 259 260 261 262 263 264 265 420 421 531 532 533 534 535 536 537 538 539 540 541 542 543 544 545 546 547 548 549 550 551 552 553 554 555 556 557 558 559 560 561 562 563 564 565 566 567 568 569 570 571 572 574 575 578 783 785 839 842 848 849 851 852 858 875 935 964 968 1170 1171 1439 1707 1708 1709 1710 1711 1712 1713 1714 1715 1716 1717 1718 1719 1720 1721 1722 1723 1724 1725 1726 1727 1728 1729 1730 1731 1732 1733 1734 1735 1736 1737 1738 1739 1740 1741 1742 1743 1744 1745 1746 1747 1748 1750 1752 1753 1755 1758 1765 1767 1782 1783 1784 1785 1787 1788 1789 1793 1794 1796
 5394: 180 2102 2111 2113 2121 2127 2133 2135
 5395: 179 2119 2131 2137 2138 2139 2143 2147 2149 2155 2156 2164 2165
 5396: 179 2114 2119 2125 2131 2137 2138 2139 2143 2147 2149 2155 2156 2164 2165
 5397: 188 2110 2112 2114 2115 2119 2125 2131 2136 2137 2138 2139 2141 2143 2147 2149 2153 2155 2156 2164 2165
 5398: 174 2102 2110 2111 2112 2113 2114 2115 2119 2121 2125 2127 2131 2133 2135 2136 2137 2138 2139 2141 2143 2147 2149 2153 2155 2156 2164 2165
 5399: 179 2104 2109 2117 2118 2120 2124 2128 2134 2142 2144 2148
 5400: 175 2104 2109 2117 2118 2120 2124 2128 2134 2142 2144 2148 2162
 5401: 171 2104 2109 2117 2118 2120 2122 2124 2128 2134 2140 2142 2144 2148 2162
 5402: 179 2102 2104 2109 2110 2111 2112 2113 2114 2115 2117 2118 2119 2120 2121 2122 2124 2125 2127 2128 2131 2133 2134 2135 2136 2137 2138 2139 2140 2141 2142 2143 2144 2147 2148 2149 2153 2155 2156 2162 2164 2165
 5403: 323 2123 2129 2130
 5404: 179 2102 2104 2109 2110 2111 2112 2113 2114 2115 2117 2118 2119 2120 2121 2122 2123 2124 2125 2127 2128 2129 2130 2131 2132 2133 2134 2135 2136 2137 2138 2139 2140 2141 2142 2143 2144 2146 2147 2148 2149 2150 2153 2155 2156 2162 2164 2165
 5405: 179 2107 2223
 5406: 179 2107 2216 2223
 5407: 179 2107 2216 2219 2223 2224 2230 2232
 5408: 179 2233 2237
 5409: 179 2233 2234 2237
 5410: 179 2233 2234 2235 2237
 5411: 179 2107 2216 2219 2223 2224 2230 2232 2233 2234 2235 2237
 5412: 179 2107 2216 2217 2219 2223 2224 2225 2227 2230 2231 2232 2233 2234 2235 2237
 5413: 179 2107 2216 2217 2219 2220 2222 2223 2224 2225 2227 2230 2231 2232 2233 2234 2235 2237 2238 2239 2240 2241 2242 2243
 5414: 180 2221 2226 2228 2229
 5415: 181 2107 2216 2217 2219 2220 2221 2222 2223 2224 2225 2226 2227 2228 2229 2230 2231 2232 2233 2234 2235 2237 2238 2239 2240 2241 2242 2243
 5416: 179 353 573 1381 1780 2102 2104 2107 2109 2110 2111 2112 2113 2114 2115 2116 2117 2118 2119 2120 2121 2122 2123 2124 2125 2126 2127 2128 2129 2130 2131 2132 2133 2134 2135 2136 2137 2138 2139 2140 2141 2142 2143 2144 2145 2146 2147 2148 2149 2150 2151 2153 2154 2155 2156 2157 2160 2162 2164 2165 2216 2217 2218 2219 2220 2221 2222 2223 2224 2225 2226 2227 2228 2229 2230 2231 2232 2233 2234 2235 2236 2237 2238 2239 2240 2241 2242 2243
 5417: 161 57 60 84 179 180 181 182 183 184 185 186 187 188 189 190 191 192 193 194 195 196 197 198 199 200 201 202 203 204 205 206 207 208 209 210 211 212 213 214 215 216 217 218 219 220 221 222 223 224 225 226 227 228 229 230 231 232 233 234 235 236 237 238 239 240 241 242 243 244 245 246 247 248 249 250 251 252 253 254 255 256 257 258 259 260 261 262 263 264 265 353 420 421 513 531 532 533 534 535 536 537 538 539 540 541 542 543 544 545 546 547 548 549 550 551 552 553 554 555 556 557 558 559 560 561 562 563 564 565 566 567 568 569 570 571 572 573 574 575 578 769 783 785 839 842 848 849 851 852 858 875 925 935 964 968 969 1152 1170 1171 1184 1379 1381 1439 1454 1545 1546 1612 1707 1708 1709 1710 1711 1712 1713 1714 1715 1716 1717 1718 1719 1720 1721 1722 1723 1724 1725 1726 1727 1728 1729 1730 1731 1732 1733 1734 1735 1736 1737 1738 1739 1740 1741 1742 1743 1744 1745 1746 1747 1748 1749 1750 1751 1752 1753 1755 1758 1765 1767 1780 1782 1783 1784 1785 1787 1788 1789 1793 1794 1796 1887 1888 1889 1890 1891 1892 1893 1894 1895 1896 1897 1898 1899 1900 1901 1902 1903 1904 1905 1906 1907 1908 1909 1910 1911 1912 1913 1914 1915 1916 1917 1918 1919 1920 1921 1922 1923 1924 1925 1926 1927 1928 1929 1930 1931 1932 1933 1934 1935 1936 1937 1938 1939 1942 1943 2052 2057 2067 2068 2069 2071 2072 2073 2075 2076 2077 2078 2079 2080 2081 2082 2085 2086 2087 2088 2089 2090 2091 2092 2093 2094 2095 2096 2097 2098 2099 2100 2101 2102 2103 2104 2105 2106 2107 2109 2110 2111 2112 2113 2114 2115 2116 2117 2118 2119 2120 2121 2122 2123 2124 2125 2126 2127 2128 2129 2130 2131 2132 2133 2134 2135 2136 2137 2138 2139 2140 2141 2142 2143 2144 2145 2146 2147 2148 2149 2150 2151 2153 2154 2155 2156 2157 2160 2162 2164 2165 2216 2217 2218 2219 2220 2221 2222 2223 2224 2225 2226 2227 2228 2229 2230 2231 2232 2233 2234 2235 2236 2237 2238 2239 2240 2241 2242 2243 2278 2279
 5418: 178 1 3 4 7 9 11 13 14 15 19 21 22 24 36 40 56 57 60 62 71 74 84 89 179 180 181 182 183 184 185 186 187 188 189 190 191 192 193 194 195 196 197 198 199 200 201 202 203 204 205 206 207 208 209 210 211 212 213 214 215 216 217 218 219 220 221 222 223 224 225 226 227 228 229 230 231 232 233 234 235 236 237 238 239 240 241 242 243 244 245 246 247 248 249 250 251 252 253 254 255 256 257 258 259 260 261 262 263 264 265 353 420 421 431 513 531 532 533 534 535 536 537 538 539 540 541 542 543 544 545 546 547 548 549 550 551 552 553 554 555 556 557 558 559 560 561 562 563 564 565 566 567 568 569 570 571 572 573 574 575 578 755 756 757 758 759 760 761 762 763 764 765 766 767 769 771 772 773 778 779 780 781 783 784 785 839 842 848 849 851 852 856 858 862 875 925 935 940 964 968 969 1027 1029 1039 1152 1170 1171 1184 1190 1191 1199 1215 1379 1381 1438 1439 1445 1449 1454 1456 1458 1460 1461 1462 1463 1464 1465 1467 1545 1546 1612 1707 1708 1709 1710 1711 1712 1713 1714 1715 1716 1717 1718 1719 1720 1721 1722 1723 1724 1725 1726 1727 1728 1729 1730 1731 1732 1733 1734 1735 1736 1737 1738 1739 1740 1741 1742 1743 1744 1745 1746 1747 1748 1749 1750 1751 1752 1753 1755 1758 1764 1765 1767 1780 1782 1783 1784 1785 1787 1788 1789 1793 1794 1796 1839 1842 1843 1844 1845 1846 1847 1849 1851 1852 1853 1854 1855 1856 1857 1858 1859 1861 1862 1863 1864 1865 1866 1867 1868 1869 1872 1874 1877 1878 1879 1880 1886 1887 1888 1889 1890 1891 1892 1893 1894 1895 1896 1897 1898 1899 1900 1901 1902 1903 1904 1905 1906 1907 1908 1909 1910 1911 1912 1913 1914 1915 1916 1917 1918 1919 1920 1921 1922 1923 1924 1925 1926 1927 1928 1929 1930 1931 1932 1933 1934 1935 1936 1937 1938 1939 1942 1943 2052 2057 2067 2068 2069 2071 2072 2073 2075 2076 2077 2078 2079 2080 2081 2082 2085 2086 2087 2088 2089 2090 2091 2092 2093 2094 2095 2096 2097 2098 2099 2100 2101 2102 2103 2104 2105 2106 2107 2109 2110 2111 2112 2113 2114 2115 2116 2117 2118 2119 2120 2121 2122 2123 2124 2125 2126 2127 2128 2129 2130 2131 2132 2133 2134 2135 2136 2137 2138 2139 2140 2141 2142 2143 2144 2145 2146 2147 2148 2149 2150 2151 2153 2154 2155 2156 2157 2160 2162 2164 2165 2166 2167 2168 2169 2170 2171 2172 2173 2174 2175 2176 2177 2178 2179 2180 2181 2182 2183 2184 2185 2186 2187 2188 2189 2190 2191 2192 2193 2194 2195 2196 2197 2198 2199 2200 2201 2202 2203 2204 2205 2207 2208 2209 2210 2211 2212 2213 2215 2216 2217 2218 2219 2220 2221 2222 2223 2224 2225 2226 2227 2228 2229 2230 2231 2232 2233 2234 2235 2236 2237 2238 2239 2240 2241 2242 2243 2278 2279
 5419: 179 1059 1063 1066 1070 1072 1075 1082 1084 1091 1095
 5420: 179 1076 1079 1102
 5421: 179 1073 1074 1083
 5422: 172 1059 1063 1064 1066 1069 1070 1072 1073 1074 1075 1076 1079 1080 1081 1082 1083 1084 1087 1089 1091 1095 1099 1102 1111
 5423: 180 1065 1116
 5424: 178 1065 1090 1116
 5425: 195 1119 1133
 5426: 179 620 1115
 5427: 179 620 621 1115
 5428: 183 482 483 486 488 489 490 491 493 496 502 615 616 618 620 621 1115
 5429: 179 619 622
 5430: 177 5 50 482 483 486 487 488 489 490 491 493 496 502 512 615 616 618 619 620 621 622 623 624 625 626 628 629 631 632 647 665 1056 1057 1058 1059 1060 1061 1062 1063 1064 1065 1066 1067 1068 1069 1070 1071 1072 1073 1074 1075 1076 1077 1078 1079 1080 1081 1082 1083 1084 1085 1086 1087 1088 1089 1090 1091 1092 1093 1094 1095 1096 1097 1098 1099 1100 1101 1102 1103 1104 1105 1106 1107 1108 1109 1110 1111 1112 1113 1114 1115 1116 1117 1118 1119 1120 1121 1122 1124 1125 1129 1132 1133
 5431: 180 582 583 586 601 607
 5432: 180 580 581 582 583 584 585 586 588 589 591 593 594 596 597 599 601 602 603 606 607 609 611
 5433: 180 579 580 581 582 583 584 585 586 587 588 589 590 591 592 593 594 595 596 597 598 599 600 601 602 603 604 605 606 607 608 609 610 611 612 613 614 617 633 667
 5434: 180 579 580 581 582 583 584 585 586 587 588 589 590 591 592 593 594 595 596 597 598 599 600 601 602 603 604 605 606 607 608 609 610 611 612 613 614 617 633 640 667
 5435: 180 579 580 581 582 583 584 585 586 587 588 589 590 591 592 593 594 595 596 597 598 599 600 601 602 603 604 605 606 607 608 609 610 611 612 613 614 617 633 640 667 1204
 5436: 179 1616 1781
 5437: 180 651 654 656 662 664 1139 1616 1781 1786
 5438: 179 327 579 580 581 582 583 584 585 586 587 588 589 590 591 592 593 594 595 596 597 598 599 600 601 602 603 604 605 606 607 608 609 610 611 612 613 614 617 633 640 643 646 649 651 652 654 655 656 657 658 659 662 663 664 667 1139 1204 1616 1757 1773 1781 1786
 5439: 165 5 50 327 482 483 486 487 488 489 490 491 493 496 502 512 579 580 581 582 583 584 585 586 587 588 589 590 591 592 593 594 595 596 597 598 599 600 601 602 603 604 605 606 607 608 609 610 611 612 613 614 615 616 617 618 619 620 621 622 623 624 625 626 628 629 631 632 633 640 643 646 647 649 651 652 654 655 656 657 658 659 662 663 664 665 667 1056 1057 1058 1059 1060 1061 1062 1063 1064 1065 1066 1067 1068 1069 1070 1071 1072 1073 1074 1075 1076 1077 1078 1079 1080 1081 1082 1083 1084 1085 1086 1087 1088 1089 1090 1091 1092 1093 1094 1095 1096 1097 1098 1099 1100 1101 1102 1103 1104 1105 1106 1107 1108 1109 1110 1111 1112 1113 1114 1115 1116 1117 1118 1119 1120 1121 1122 1124 1125 1129 1132 1133 1139 1204 1616 1757 1773 1781 1786
 5440: 182 5 50 75 327 482 483 486 487 488 489 490 491 493 496 498 502 506 510 512 516 519 528 579 580 581 582 583 584 585 586 587 588 589 590 591 592 593 594 595 596 597 598 599 600 601 602 603 604 605 606 607 608 609 610 611 612 613 614 615 616 617 618 619 620 621 622 623 624 625 626 628 629 631 632 633 640 643 646 647 648 649 651 652 653 654 655 656 657 658 659 662 663 664 665 666 667 749 861 877 959 1024 1032 1041 1045 1056 1057 1058 1059 1060 1061 1062 1063 1064 1065 1066 1067 1068 1069 1070 1071 1072 1073 1074 1075 1076 1077 1078 1079 1080 1081 1082 1083 1084 1085 1086 1087 1088 1089 1090 1091 1092 1093 1094 1095 1096 1097 1098 1099 1100 1101 1102 1103 1104 1105 1106 1107 1108 1109 1110 1111 1112 1113 1114 1115 1116 1117 1118 1119 1120 1121 1122 1124 1125 1127 1129 1130 1132 1133 1135 1138 1139 1204 1531 1534 1553 1616 1756 1757 1759 1762 1773 1781 1786 1883
 5441: 182 441 443 445 446 448 460 464 475
 5442: 179 441 443 445 446 448 454 460 464 469 475
 5443: 179 451 453 455 456 467
 5444: 179 441 443 445 446 448 451 453 454 455 456 460 464 467 469 475
 5445: 179 452 458 462
 5446: 179 452 458 461 462 466
 5447: 274 457 463 465 472
 5448: 179 452 457 458 461 462 463 465 466 472
 5449: 180 1227 1229 1233 1240 1251 1264 1278 1281 1282 1283 1284 1285 1286 1287 1288 1289 1290 1291 1292 1293 1294 1295 1296 1297 1298 1299 1300 1301 1302
 5450: 180 1227 1228 1229 1230 1231 1232 1233 1234 1240 1243 1251 1254 1258 1259 1264 1271 1275 1278 1279 1280 1281 1282 1283 1284 1285 1286 1287 1288 1289 1290 1291 1292 1293 1294 1295 1296 1297 1298 1299 1300 1301 1302
 5451: 180 1227 1228 1229 1230 1231 1232 1233 1234 1236 1237 1238 1240 1241 1242 1243 1244 1245 1247 1249 1250 1251 1252 1254 1255 1256 1257 1258 1259 1260 1263 1264 1266 1268 1271 1273 1275 1276 1278 1279 1280 1281 1282 1283 1284 1285 1286 1287 1288 1289 1290 1291 1292 1293 1294 1295 1296 1297 1298 1299 1300 1301 1302
 5452: 179 1227 1228 1229 1230 1231 1232 1233 1234 1235 1236 1237 1238 1239 1240 1241 1242 1243 1244 1245 1246 1247 1248 1249 1250 1251 1252 1253 1254 1255 1256 1257 1258 1259 1260 1261 1262 1263 1264 1266 1268 1271 1272 1273 1274 1275 1276 1277 1278 1279 1280 1281 1282 1283 1284 1285 1286 1287 1288 1289 1290 1291 1292 1293 1294 1295 1296 1297 1298 1299 1300 1301 1302
 5453: 179 1227 1228 1229 1230 1231 1232 1233 1234 1235 1236 1237 1238 1239 1240 1241 1242 1243 1244 1245 1246 1247 1248 1249 1250 1251 1252 1253 1254 1255 1256 1257 1258 1259 1260 1261 1262 1263 1264 1266 1267 1268 1271 1272 1273 1274 1275 1276 1277 1278 1279 1280 1281 1282 1283 1284 1285 1286 1287 1288 1289 1290 1291 1292 1293 1294 1295 1296 1297 1298 1299 1300 1301 1302
 5454: 179 1227 1228 1229 1230 1231 1232 1233 1234 1235 1236 1237 1238 1239 1240 1241 1242 1243 1244 1245 1246 1247 1248 1249 1250 1251 1252 1253 1254 1255 1256 1257 1258 1259 1260 1261 1262 1263 1264 1265 1266 1267 1268 1271 1272 1273 1274 1275 1276 1277 1278 1279 1280 1281 1282 1283 1284 1285 1286 1287 1288 1289 1290 1291 1292 1293 1294 1295 1296 1297 1298 1299 1300 1301 1302
 5455: 305 511 514 524
 5456: 179 1609 1808 1812 1818 1827
 5457: 179 1822 1841
 5458: 179 1801 1802 1822 1841
 5459: 179 1380 1609 1801 1802 1803 1804 1805 1806 1807 1808 1809 1810 1811 1812 1813 1814 1815 1816 1817 1818 1819 1820 1821 1822 1823 1825 1826 1827 1828 1829 1832 1834 1836 1837 1838 1841 1850
 5460: 179 1824 1876
 5461: 179 1830 1875
 5462: 179 1824 1830 1875 1876
 5463: 184 32 80 83
 5464: 183 636 645
 5465: 183 501 509 627 630 636 637 645
 5466: 179 32 77 80 83 499 501 503 509 526 576 627 630 634 635 636 637 638 639 641 642 644 645 650 660 1211 1521
 5467: 179 32 54 77 78 80 83 310 499 501 503 509 526 576 627 630 634 635 636 637 638 639 641 642 644 645 650 660 876 1187 1211 1521 1775
 5468: 85 32 54 77 78 80 83 310 499 501 503 509 526 576 627 630 634 635 636 637 638 639 641 642 644 645 650 660 834 840 846 876 1187 1211 1521 1775
 5469: 331 2039 2058
 5470: 179 2039 2041 2042 2043 2049 2050 2053 2055 2058 2061
 5471: 214 2034 2038
 5472: 198 2047 2056 2062 2070
 5473: 198 2047 2056 2062 2063 2070
 5474: 179 2048 2051 2059 2247
 5475: 179 2046 2048 2051 2059 2247
 5476: 179 2024 2025 2026 2027 2028 2029 2030 2031 2032 2033 2034 2035 2036 2037 2038 2039 2040 2041 2042 2043 2044 2045 2046 2047 2048 2049 2050 2051 2053 2054 2055 2056 2058 2059 2060 2061 2062 2063 2064 2065 2066 2070 2247
 5477: 179 2074 2083 2084
 5478: 137 51 2024 2025 2026 2027 2028 2029 2030 2031 2032 2033 2034 2035 2036 2037 2038 2039 2040 2041 2042 2043 2044 2045 2046 2047 2048 2049 2050 2051 2053 2054 2055 2056 2058 2059 2060 2061 2062 2063 2064 2065 2066 2070 2074 2083 2084 2247
 5479: 175 5 32 50 51 54 75 77 78 80 83 310 327 438 439 440 441 442 443 444 445 446 447 448 449 450 451 452 453 454 455 456 457 458 459 460 461 462 463 464 465 466 467 468 469 470 471 472 473 474 475 476 477 478 479 480 481 482 483 484 485 486 487 488 489 490 491 493 496 498 499 501 502 503 506 509 510 511 512 514 515 516 519 521 524 526 528 529 576 579 580 581 582 583 584 585 586 587 588 589 590 591 592 593 594 595 596 597 598 599 600 601 602 603 604 605 606 607 608 609 610 611 612 613 614 615 616 617 618 619 620 621 622 623 624 625 626 627 628 629 630 631 632 633 634 635 636 637 638 639 640 641 642 643 644 645 646 647 648 649 650 651 652 653 654 655 656 657 658 659 660 661 662 663 664 665 666 667 749 834 840 846 861 876 877 953 958 959 961 1024 1032 1041 1045 1056 1057 1058 1059 1060 1061 1062 1063 1064 1065 1066 1067 1068 1069 1070 1071 1072 1073 1074 1075 1076 1077 1078 1079 1080 1081 1082 1083 1084 1085 1086 1087 1088 1089 1090 1091 1092 1093 1094 1095 1096 1097 1098 1099 1100 1101 1102 1103 1104 1105 1106 1107 1108 1109 1110 1111 1112 1113 1114 1115 1116 1117 1118 1119 1120 1121 1122 1124 1125 1127 1129 1130 1132 1133 1135 1138 1139 1140 1141 1142 1143 1144 1145 1146 1147 1148 1149 1150 1154 1159 1160 1162 1163 1166 1167 1169 1178 1179 1186 1187 1188 1204 1206 1211 1220 1227 1228 1229 1230 1231 1232 1233 1234 1235 1236 1237 1238 1239 1240 1241 1242 1243 1244 1245 1246 1247 1248 1249 1250 1251 1252 1253 1254 1255 1256 1257 1258 1259 1260 1261 1262 1263 1264 1265 1266 1267 1268 1269 1270 1271 1272 1273 1274 1275 1276 1277 1278 1279 1280 1281 1282 1283 1284 1285 1286 1287 1288 1289 1290 1291 1292 1293 1294 1295 1296 1297 1298 1299 1300 1301 1302 1380 1521 1526 1528 1530 1531 1534 1537 1538 1553 1609 1616 1756 1757 1759 1762 1763 1773 1775 1781 1786 1799 1801 1802 1803 1804 1805 1806 1807 1808 1809 1810 1811 1812 1813 1814 1815 1816 1817 1818 1819 1820 1821 1822 1823 1824 1825 1826 1827 1828 1829 1830 1831 1832 1833 1834 1835 1836 1837 1838 1840 1841 1848 1850 1860 1870 1871 1873 1875 1876 1881 1882 1883 1884 1885 1940 2024 2025 2026 2027 2028 2029 2030 2031 2032 2033 2034 2035 2036 2037 2038 2039 2040 2041 2042 2043 2044 2045 2046 2047 2048 2049 2050 2051 2053 2054 2055 2056 2058 2059 2060 2061 2062 2063 2064 2065 2066 2070 2074 2083 2084 2108 2247 2248
 5480: 179 5 32 50 51 54 69 75 77 78 80 83 310 327 438 439 440 441 442 443 444 445 446 447 448 449 450 451 452 453 454 455 456 457 458 459 460 461 462 463 464 465 466 467 468 469 470 471 472 473 474 475 476 477 478 479 480 481 482 483 484 485 486 487 488 489 490 491 493 496 498 499 501 502 503 506 509 510 511 512 514 515 516 519 521 524 526 528 529 576 579 580 581 582 583 584 585 586 587 588 589 590 591 592 593 594 595 596 597 598 599 600 601 602 603 604 605 606 607 608 609 610 611 612 613 614 615 616 617 618 619 620 621 622 623 624 625 626 627 628 629 630 631 632 633 634 635 636 637 638 639 640 641 642 643 644 645 646 647 648 649 650 651 652 653 654 655 656 657 658 659 660 661 662 663 664 665 666 667 749 834 840 846 861 876 877 953 958 959 961 1024 1032 1041 1045 1056 1057 1058 1059 1060 1061 1062 1063 1064 1065 1066 1067 1068 1069 1070 1071 1072 1073 1074 1075 1076 1077 1078 1079 1080 1081 1082 1083 1084 1085 1086 1087 1088 1089 1090 1091 1092 1093 1094 1095 1096 1097 1098 1099 1100 1101 1102 1103 1104 1105 1106 1107 1108 1109 1110 1111 1112 1113 1114 1115 1116 1117 1118 1119 1120 1121 1122 1124 1125 1127 1129 1130 1132 1133 1135 1138 1139 1140 1141 1142 1143 1144 1145 1146 1147 1148 1149 1150 1154 1159 1160 1162 1163 1166 1167 1169 1178 1179 1186 1187 1188 1204 1206 1211 1220 1227 1228 1229 1230 1231 1232 1233 1234 1235 1236 1237 1238 1239 1240 1241 1242 1243 1244 1245 1246 1247 1248 1249 1250 1251 1252 1253 1254 1255 1256 1257 1258 1259 1260 1261 1262 1263 1264 1265 1266 1267 1268 1269 1270 1271 1272 1273 1274 1275 1276 1277 1278 1279 1280 1281 1282 1283 1284 1285 1286 1287 1288 1289 1290 1291 1292 1293 1294 1295 1296 1297 1298 1299 1300 1301 1302 1380 1521 1526 1528 1530 1531 1534 1537 1538 1553 1609 1616 1756 1757 1759 1762 1763 1773 1775 1781 1786 1799 1801 1802 1803 1804 1805 1806 1807 1808 1809 1810 1811 1812 1813 1814 1815 1816 1817 1818 1819 1820 1821 1822 1823 1824 1825 1826 1827 1828 1829 1830 1831 1832 1833 1834 1835 1836 1837 1838 1840 1841 1848 1850 1860 1870 1871 1873 1875 1876 1881 1882 1883 1884 1885 1940 2024 2025 2026 2027 2028 2029 2030 2031 2032 2033 2034 2035 2036 2037 2038 2039 2040 2041 2042 2043 2044 2045 2046 2047 2048 2049 2050 2051 2053 2054 2055 2056 2058 2059 2060 2061 2062 2063 2064 2065 2066 2070 2074 2083 2084 2108 2247 2248
 5481: 315 12 55 66 435 436 520 522
 5482: 194 12 52 55 66 435 436 520 522 740 945 947
 5483: 204 12 44 52 53 55 66 68 88 435 436 520 522 740 945 947 1176 1542
 5484: 179 427 950 1006 1019 1031 1050
 5485: 304 427 928 950 1006 1019 1031 1050
 5486: 179 741 843
 5487: 179 1196 1219
 5488: 179 1210 1224
 5489: 184 1195 1196 1197 1200 1201 1202 1205 1207 1208 1209 1210 1212 1213 1216 1217 1218 1219 1221 1222 1223 1224 1225 1226 1556
 5490: 88 38 1195 1196 1197 1198 1200 1201 1202 1205 1207 1208 1209 1210 1212 1213 1214 1216 1217 1218 1219 1221 1222 1223 1224 1225 1226 1373 1556 1606
 5491: 181 1636 1652 1660 1668
 5492: 175 1636 1639 1646 1648 1652 1655 1660 1667 1668
 5493: 274 1638 1642
 5494: 179 1621 1647 1651 1654 1657
 5495: 179 577 1617 1620 1621 1624 1625 1629 1631 1632 1636 1637 1638 1639 1640 1642 1643 1646 1647 1648 1650 1651 1652 1653 1654 1655 1656 1657 1658 1659 1660 1661 1667 1668 1670 1695
 5496: 175 1649 1663 1665 1669 1676 1696
 5497: 179 577 1617 1620 1621 1624 1625 1629 1631 1632 1636 1637 1638 1639 1640 1642 1643 1646 1647 1648 1649 1650 1651 1652 1653 1654 1655 1656 1657 1658 1659 1660 1661 1663 1665 1667 1668 1669 1670 1676 1695 1696
 5498: 179 577 1617 1620 1621 1624 1625 1629 1631 1632 1635 1636 1637 1638 1639 1640 1642 1643 1646 1647 1648 1649 1650 1651 1652 1653 1654 1655 1656 1657 1658 1659 1660 1661 1663 1664 1665 1667 1668 1669 1670 1676 1695 1696
 5499: 179 577 1617 1618 1619 1620 1621 1624 1625 1627 1628 1629 1631 1632 1634 1635 1636 1637 1638 1639 1640 1641 1642 1643 1644 1645 1646 1647 1648 1649 1650 1651 1652 1653 1654 1655 1656 1657 1658 1659 1660 1661 1662 1663 1664 1665 1666 1667 1668 1669 1670 1676 1695 1696
 5500: 197 1622 1623
 5501: 179 1622 1623 1630
 5502: 179 1684 1690 1706
 5503: 179 1684 1690 1692 1706
 5504: 179 1671 1672 1674 1677 1678 1681 1684 1690 1691 1692 1697 1698 1699 1706
 5505: 179 1671 1672 1673 1674 1677 1678 1681 1684 1690 1691 1692 1697 1698 1699 1706
 5506: 179 1685 1705
 5507: 179 1671 1672 1673 1674 1677 1678 1681 1684 1685 1690 1691 1692 1697 1698 1699 1705 1706
 5508: 179 1679 1680 1682 1686 1687 1689 1693 1694 1700 1701 1702 1703 1704
 5509: 179 1671 1672 1673 1674 1677 1678 1679 1680 1681 1682 1684 1685 1686 1687 1689 1690 1691 1692 1693 1694 1697 1698 1699 1700 1701 1702 1703 1704 1705 1706
 5510: 180 1532 1768 2245
 5511: 179 38 136 137 139 140 143 144 150 151 156 165 171 424 577 774 775 936 956 1010 1012 1013 1015 1018 1054 1164 1174 1195 1196 1197 1198 1200 1201 1202 1205 1207 1208 1209 1210 1212 1213 1214 1216 1217 1218 1219 1221 1222 1223 1224 1225 1226 1373 1376 1529 1532 1547 1556 1606 1617 1618 1619 1620 1621 1622 1623 1624 1625 1626 1627 1628 1629 1630 1631 1632 1633 1634 1635 1636 1637 1638 1639 1640 1641 1642 1643 1644 1645 1646 1647 1648 1649 1650 1651 1652 1653 1654 1655 1656 1657 1658 1659 1660 1661 1662 1663 1664 1665 1666 1667 1668 1669 1670 1671 1672 1673 1674 1675 1676 1677 1678 1679 1680 1681 1682 1683 1684 1685 1686 1687 1688 1689 1690 1691 1692 1693 1694 1695 1696 1697 1698 1699 1700 1701 1702 1703 1704 1705 1706 1768 1800 2152 2245
 5512: 179 38 136 137 139 140 143 144 150 151 156 165 171 424 577 774 775 936 956 1010 1012 1013 1015 1018 1049 1054 1164 1174 1195 1196 1197 1198 1200 1201 1202 1205 1207 1208 1209 1210 1212 1213 1214 1216 1217 1218 1219 1221 1222 1223 1224 1225 1226 1373 1376 1529 1532 1547 1556 1606 1617 1618 1619 1620 1621 1622 1623 1624 1625 1626 1627 1628 1629 1630 1631 1632 1633 1634 1635 1636 1637 1638 1639 1640 1641 1642 1643 1644 1645 1646 1647 1648 1649 1650 1651 1652 1653 1654 1655 1656 1657 1658 1659 1660 1661 1662 1663 1664 1665 1666 1667 1668 1669 1670 1671 1672 1673 1674 1675 1676 1677 1678 1679 1680 1681 1682 1683 1684 1685 1686 1687 1688 1689 1690 1691 1692 1693 1694 1695 1696 1697 1698 1699 1700 1701 1702 1703 1704 1705 1706 1768 1800 2152 2245
 5513: 179 12 16 17 18 20 28 31 33 34 38 42 43 44 52 53 55 65 66 68 70 73 76 85 87 88 136 137 139 140 143 144 145 150 151 156 163 165 171 174 176 312 395 414 419 422 424 425 426 427 435 436 495 504 507 517 520 522 577 713 714 715 727 728 740 741 748 774 775 776 843 845 854 863 869 928 936 945 946 947 950 956 1006 1010 1012 1013 1015 1018 1019 1020 1030 1031 1036 1037 1044 1046 1049 1050 1052 1054 1131 1155 1164 1172 1174 1175 1176 1192 1195 1196 1197 1198 1200 1201 1202 1205 1207 1208 1209 1210 1212 1213 1214 1216 1217 1218 1219 1221 1222 1223 1224 1225 1226 1373 1376 1529 1532 1542 1547 1549 1555 1556 1606 1617 1618 1619 1620 1621 1622 1623 1624 1625 1626 1627 1628 1629 1630 1631 1632 1633 1634 1635 1636 1637 1638 1639 1640 1641 1642 1643 1644 1645 1646 1647 1648 1649 1650 1651 1652 1653 1654 1655 1656 1657 1658 1659 1660 1661 1662 1663 1664 1665 1666 1667 1668 1669 1670 1671 1672 1673 1674 1675 1676 1677 1678 1679 1680 1681 1682 1683 1684 1685 1686 1687 1688 1689 1690 1691 1692 1693 1694 1695 1696 1697 1698 1699 1700 1701 1702 1703 1704 1705 1706 1768 1800 2152 2163 2214 2245 2284
 5514: 221 59 735 753 951
 5515: 179 23 86 929 939 962
 5516: 202 518 731 750
 5517: 179 23 46 58 63 86 138 141 146 147 172 518 725 731 750 865 871 929 939 952 962 1007 1014 1034
 5518: 179 153 155 416
 5519: 179 142 153 155 416
 5520: 179 142 153 155 158 160 416 717
 5521: 179 142 153 155 158 160 416 717 726
 5522: 300 152 161
 5523: 179 157 166 170
 5524: 179 159 173 177 178 1021 1025 1043
 5525: 179 159 168 169 173 177 178 712 718 724 1021 1025 1043
 5526: 179 23 27 30 46 47 49 58 63 67 79 86 135 138 141 142 146 147 149 152 153 155 157 158 159 160 161 162 166 168 169 170 172 173 177 178 416 418 423 497 500 505 508 518 712 716 717 718 719 720 722 723 724 725 726 729 730 731 733 737 738 739 742 747 750 782 837 841 865 871 929 939 952 962 1007 1014 1016 1017 1021 1023 1025 1034 1042 1043 1151
 5527: 179 37 72 82
 5528: 179 286 289 290
 5529: 179 281 285 286 289 290 294 297 298
 5530: 204 280 281 283 285 286 287 289 290 294 295 297 298 300
 5531: 179 37 45 72 82 266 267 268 269 270 271 272 273 274 275 276 277 278 279 280 281 282 283 284 285 286 287 288 289 290 291 292 293 294 295 296 297 298 299 300 301 302 303 304 306 309 314 315 335 432 838 853 1469 1471 1550
 5532: 175 880 882 883 889
 5533: 179 890 908
 5534: 179 880 882 883 889 890 908
 5535: 179 880 882 883 889 890 891 893 908 922
 5536: 179 879 880 881 882 883 885 886 888 889 890 891 893 895 908 909 910 922
 5537: 179 879 880 881 882 883 884 885 886 887 888 889 890 891 892 893 895 903 904 905 906 907 908 909 910 912 913 916 921 922 924 949 966 967
 5538: 179 896 898 902 914 919
 5539: 179 879 880 881 882 883 884 885 886 887 888 889 890 891 892 893 895 896 898 902 903 904 905 906 907 908 909 910 912 913 914 916 919 921 922 924 949 966 967
 5540: 179 167 879 880 881 882 883 884 885 886 887 888 889 890 891 892 893 894 895 896 897 898 899 900 901 902 903 904 905 906 907 908 909 910 911 912 913 914 915 916 917 918 919 920 921 922 923 924 927 931 932 934 938 943 948 949 954 965 966 967 1177 1608
 5541: 179 37 45 72 82 167 266 267 268 269 270 271 272 273 274 275 276 277 278 279 280 281 282 283 284 285 286 287 288 289 290 291 292 293 294 295 296 297 298 299 300 301 302 303 304 306 309 314 315 335 432 838 853 879 880 881 882 883 884 885 886 887 888 889 890 891 892 893 894 895 896 897 898 899 900 901 902 903 904 905 906 907 908 909 910 911 912 913 914 915 916 917 918 919 920 921 922 923 924 927 931 932 934 938 943 948 949 954 965 966 967 1177 1469 1471 1550 1608
 5542: 179 102 107 115 117 125
 5543: 179 102 103 105 107 108 110 115 117 125
 5544: 179 92 93 94 95 96 97 102 103 105 106 107 108 110 112 115 117 125
 5545: 179 92 93 94 95 96 97 102 103 104 105 106 107 108 110 112 115 117 118 125
 5546: 179 92 93 94 95 96 97 98 99 102 103 104 105 106 107 108 110 112 114 115 116 117 118 125 129
 5547: 185 2249 2250 2251 2252 2253 2254 2255 2256 2258 2259 2260 2261 2262 2263 2264 2265 2266 2267 2268 2269 2271 2282
 5548: 186 2249 2250 2251 2252 2253 2254 2255 2256 2257 2258 2259 2260 2261 2262 2263 2264 2265 2266 2267 2268 2269 2271 2282
 5549: 179 10 23 27 30 37 45 46 47 48 49 58 59 63 67 72 79 81 82 86 90 91 92 93 94 95 96 97 98 99 100 101 102 103 104 105 106 107 108 109 110 111 112 113 114 115 116 117 118 119 120 121 122 123 124 125 126 127 128 129 130 131 132 133 134 135 138 141 142 146 147 148 149 152 153 154 155 157 158 159 160 161 162 164 166 167 168 169 170 172 173 177 178 266 267 268 269 270 271 272 273 274 275 276 277 278 279 280 281 282 283 284 285 286 287 288 289 290 291 292 293 294 295 296 297 298 299 300 301 302 303 304 306 309 314 315 335 359 360 361 362 363 364 365 366 367 368 369 370 371 372 373 374 375 376 377 378 379 380 381 382 383 384 385 386 387 388 389 390 391 392 393 394 396 397 398 399 400 401 402 403 404 405 406 407 408 409 410 411 412 413 415 416 417 418 423 428 429 430 432 433 437 497 500 505 508 518 523 525 527 530 694 712 716 717 718 719 720 722 723 724 725 726 729 730 731 733 735 737 738 739 742 747 750 751 753 768 770 782 786 787 788 789 790 791 792 793 794 795 796 797 798 799 800 801 802 803 804 805 806 807 808 809 810 811 812 813 814 815 816 817 818 819 820 821 822 823 824 825 826 827 828 829 830 831 832 833 835 836 837 838 841 844 847 850 853 857 859 860 864 865 866 867 868 871 873 874 879 880 881 882 883 884 885 886 887 888 889 890 891 892 893 894 895 896 897 898 899 900 901 902 903 904 905 906 907 908 909 910 911 912 913 914 915 916 917 918 919 920 921 922 923 924 927 929 931 932 933 934 937 938 939 941 943 948 949 951 952 954 960 962 963 965 966 967 1007 1014 1016 1017 1021 1023 1025 1033 1034 1038 1040 1042 1043 1151 1153 1161 1168 1177 1182 1203 1392 1393 1394 1395 1396 1397 1398 1399 1400 1401 1402 1403 1404 1405 1406 1407 1408 1409 1410 1411 1412 1413 1414 1415 1416 1417 1418 1419 1420 1421 1422 1423 1424 1425 1426 1427 1428 1429 1430 1431 1432 1433 1434 1435 1436 1437 1440 1441 1442 1443 1444 1446 1447 1448 1450 1451 1452 1453 1455 1457 1459 1466 1468 1469 1470 1471 1472 1473 1474 1475 1476 1541 1550 1554 1608 1611 1754 1774 1776 1779 2159 2249 2250 2251 2252 2253 2254 2255 2256 2257 2258 2259 2260 2261 2262 2263 2264 2265 2266 2267 2268 2269 2270 2271 2274 2275 2282 2283
 5550: 179 10 23 27 30 37 45 46 47 48 49 58 59 63 67 72 79 81 82 86 90 91 92 93 94 95 96 97 98 99 100 101 102 103 104 105 106 107 108 109 110 111 112 113 114 115 116 117 118 119 120 121 122 123 124 125 126 127 128 129 130 131 132 133 134 135 138 141 142 146 147 148 149 152 153 154 155 157 158 159 160 161 162 164 166 167 168 169 170 172 173 177 178 266 267 268 269 270 271 272 273 274 275 276 277 278 279 280 281 282 283 284 285 286 287 288 289 290 291 292 293 294 295 296 297 298 299 300 301 302 303 304 306 309 314 315 335 359 360 361 362 363 364 365 366 367 368 369 370 371 372 373 374 375 376 377 378 379 380 381 382 383 384 385 386 387 388 389 390 391 392 393 394 396 397 398 399 400 401 402 403 404 405 406 407 408 409 410 411 412 413 415 416 417 418 423 428 429 430 432 433 437 497 500 505 508 518 523 525 527 530 694 712 716 717 718 719 720 722 723 724 725 726 729 730 731 733 735 737 738 739 742 747 750 751 753 768 770 782 786 787 788 789 790 791 792 793 794 795 796 797 798 799 800 801 802 803 804 805 806 807 808 809 810 811 812 813 814 815 816 817 818 819 820 821 822 823 824 825 826 827 828 829 830 831 832 833 835 836 837 838 841 844 847 850 853 857 859 860 864 865 866 867 868 871 873 874 879 880 881 882 883 884 885 886 887 888 889 890 891 892 893 894 895 896 897 898 899 900 901 902 903 904 905 906 907 908 909 910 911 912 913 914 915 916 917 918 919 920 921 922 923 924 927 929 931 932 933 934 937 938 939 941 943 948 949 951 952 954 960 962 963 965 966 967 1007 1014 1016 1017 1021 1023 1025 1033 1034 1038 1040 1042 1043 1151 1153 1161 1168 1177 1182 1203 1392 1393 1394 1395 1396 1397 1398 1399 1400 1401 1402 1403 1404 1405 1406 1407 1408 1409 1410 1411 1412 1413 1414 1415 1416 1417 1418 1419 1420 1421 1422 1423 1424 1425 1426 1427 1428 1429 1430 1431 1432 1433 1434 1435 1436 1437 1440 1441 1442 1443 1444 1446 1447 1448 1450 1451 1452 1453 1455 1457 1459 1466 1468 1469 1470 1471 1472 1473 1474 1475 1476 1541 1550 1554 1608 1611 1754 1774 1776 1779 2159 2244 2249 2250 2251 2252 2253 2254 2255 2256 2257 2258 2259 2260 2261 2262 2263 2264 2265 2266 2267 2268 2269 2270 2271 2274 2275 2282 2283
 5551: 179 8 10 12 16 17 18 20 23 27 28 30 31 33 34 37 38 42 43 44 45 46 47 48 49 52 53 55 58 59 61 63 64 65 66 67 68 70 72 73 76 79 81 82 85 86 87 88 90 91 92 93 94 95 96 97 98 99 100 101 102 103 104 105 106 107 108 109 110 111 112 113 114 115 116 117 118 119 120 121 122 123 124 125 126 127 128 129 130 131 132 133 134 135 136 137 138 139 140 141 142 143 144 145 146 147 148 149 150 151 152 153 154 155 156 157 158 159 160 161 162 163 164 165 166 167 168 169 170 171 172 173 174 176 177 178 266 267 268 269 270 271 272 273 274 275 276 277 278 279 280 281 282 283 284 285 286 287 288 289 290 291 292 293 294 295 296 297 298 299 300 301 302 303 304 306 309 312 314 315 335 359 360 361 362 363 364 365 366 367 368 369 370 371 372 373 374 375 376 377 378 379 380 381 382 383 384 385 386 387 388 389 390 391 392 393 394 395 396 397 398 399 400 401 402 403 404 405 406 407 408 409 410 411 412 413 414 415 416 417 418 419 422 423 424 425 426 427 428 429 430 432 433 435 436 437 492 494 495 497 500 504 505 507 508 517 518 520 522 523 525 527 530 577 694 712 713 714 715 716 717 718 719 720 722 723 724 725 726 727 728 729 730 731 733 735 737 738 739 740 741 742 747 748 750 751 753 768 770 774 775 776 782 786 787 788 789 790 791 792 793 794 795 796 797 798 799 800 801 802 803 804 805 806 807 808 809 810 811 812 813 814 815 816 817 818 819 820 821 822 823 824 825 826 827 828 829 830 831 832 833 835 836 837 838 841 843 844 845 847 850 853 854 857 859 860 863 864 865 866 867 868 869 871 873 874 879 880 881 882 883 884 885 886 887 888 889 890 891 892 893 894 895 896 897 898 899 900 901 902 903 904 905 906 907 908 909 910 911 912 913 914 915 916 917 918 919 920 921 922 923 924 927 928 929 931 932 933 934 936 937 938 939 941 943 945 946 947 948 949 950 951 952 954 956 960 962 963 965 966 967 1006 1007 1010 1012 1013 1014 1015 1016 1017 1018 1019 1020 1021 1023 1025 1028 1030 1031 1033 1034 1036 1037 1038 1040 1042 1043 1044 1046 1049 1050 1052 1054 1131 1151 1153 1155 1161 1164 1168 1172 1174 1175 1176 1177 1182 1192 1195 1196 1197 1198 1200 1201 1202 1203 1205 1207 1208 1209 1210 1212 1213 1214 1216 1217 1218 1219 1221 1222 1223 1224 1225 1226 1373 1376 1392 1393 1394 1395 1396 1397 1398 1399 1400 1401 1402 1403 1404 1405 1406 1407 1408 1409 1410 1411 1412 1413 1414 1415 1416 1417 1418 1419 1420 1421 1422 1423 1424 1425 1426 1427 1428 1429 1430 1431 1432 1433 1434 1435 1436 1437 1440 1441 1442 1443 1444 1446 1447 1448 1450 1451 1452 1453 1455 1457 1459 1466 1468 1469 1470 1471 1472 1473 1474 1475 1476 1529 1532 1541 1542 1547 1549 1550 1554 1555 1556 1606 1608 1611 1617 1618 1619 1620 1621 1622 1623 1624 1625 1626 1627 1628 1629 1630 1631 1632 1633 1634 1635 1636 1637 1638 1639 1640 1641 1642 1643 1644 1645 1646 1647 1648 1649 1650 1651 1652 1653 1654 1655 1656 1657 1658 1659 1660 1661 1662 1663 1664 1665 1666 1667 1668 1669 1670 1671 1672 1673 1674 1675 1676 1677 1678 1679 1680 1681 1682 1683 1684 1685 1686 1687 1688 1689 1690 1691 1692 1693 1694 1695 1696 1697 1698 1699 1700 1701 1702 1703 1704 1705 1706 1754 1768 1772 1774 1776 1779 1800 2152 2159 2163 2214 2244 2245 2249 2250 2251 2252 2253 2254 2255 2256 2257 2258 2259 2260 2261 2262 2263 2264 2265 2266 2267 2268 2269 2270 2271 2274 2275 2282 2283 2284
 5552: 179 1483 1485 1486 1487 1488 1489 1490 1493 1511
 5553: 179 1477 1481 1482 1483 1485 1486 1487 1488 1489 1490 1493 1511 1524
 5554: 179 1484 1496
 5555: 179 1494 1497 1540
 5556: 179 1477 1481 1482 1483 1484 1485 1486 1487 1488 1489 1490 1493 1494 1496 1497 1511 1524 1540
 5557: 211 1478 1479 1480 1495 1498 1501 1504
 5558: 175 1512 1539
 5559: 179 1512 1523 1539
 5560: 179 1507 1512 1520 1523 1539
 5561: 179 1507 1512 1514 1520 1523 1527 1539
 5562: 179 1503 1507 1512 1514 1515 1520 1523 1527 1539
 5563: 179 1331 1345 1349
 5564: 179 1313 1331 1342 1344 1345 1349 1351
 5565: 179 1313 1322 1331 1342 1344 1345 1349 1351
 5566: 179 1303 1307 1313 1314 1322 1331 1342 1344 1345 1349 1351
 5567: 179 1305 1306
 5568: 179 1311 1321
 5569: 179 1309 1311 1312 1321 1328
 5570: 179 1305 1306 1309 1311 1312 1321 1328
 5571: 179 1308 1323 1364
 5572: 179 1327 1334
 5573: 179 1317 1318 1327 1334
 5574: 179 1303 1304 1305 1306 1307 1308 1309 1310 1311 1312 1313 1314 1317 1318 1319 1321 1322 1323 1324 1325 1327 1328 1329 1331 1332 1333 1334 1337 1339 1340 1342 1344 1345 1348 1349 1351 1354 1359 1364 1365 1367 1377 1384 1385 1386 1387 1388 1389 1390 1391
 5575: 179 1303 1304 1305 1306 1307 1308 1309 1310 1311 1312 1313 1314 1315 1316 1317 1318 1319 1320 1321 1322 1323 1324 1325 1326 1327 1328 1329 1331 1332 1333 1334 1337 1339 1340 1342 1344 1345 1348 1349 1351 1354 1359 1364 1365 1367 1377 1384 1385 1386 1387 1388 1389 1390 1391
 5576: 179 1330 1336 1338 1343 1346 1603
 5577: 179 1341 1360
 5578: 179 1341 1347 1360
 5579: 179 1303 1304 1305 1306 1307 1308 1309 1310 1311 1312 1313 1314 1315 1316 1317 1318 1319 1320 1321 1322 1323 1324 1325 1326 1327 1328 1329 1330 1331 1332 1333 1334 1336 1337 1338 1339 1340 1341 1342 1343 1344 1345 1346 1347 1348 1349 1351 1354 1359 1360 1362 1364 1365 1367 1370 1377 1384 1385 1386 1387 1388 1389 1390 1391 1603
 5580: 179 1303 1304 1305 1306 1307 1308 1309 1310 1311 1312 1313 1314 1315 1316 1317 1318 1319 1320 1321 1322 1323 1324 1325 1326 1327 1328 1329 1330 1331 1332 1333 1334 1335 1336 1337 1338 1339 1340 1341 1342 1343 1344 1345 1346 1347 1348 1349 1350 1351 1352 1354 1355 1359 1360 1362 1364 1365 1366 1367 1369 1370 1372 1377 1384 1385 1386 1387 1388 1389 1390 1391 1603
 5581: 179 1353 1356 1357 1368
 5582: 179 1353 1356 1357 1358 1368
 5583: 179 1353 1356 1357 1358 1361 1363 1368
 5584: 192 1557 1559
 5585: 182 1578 1580
 5586: 302 1590 1599
 5587: 180 1568 1614
 5588: 180 1575 1589
 5589: 306 1574 1575 1589
 5590: 179 1375 1557 1558 1559 1560 1561 1562 1563 1564 1565 1566 1567 1568 1569 1570 1571 1572 1573 1574 1575 1576 1578 1579 1580 1581 1582 1587 1589 1590 1598 1599 1604 1605 1610 1613 1614 1615 2246
 5591: 179 1375 1557 1558 1559 1560 1561 1562 1563 1564 1565 1566 1567 1568 1569 1570 1571 1572 1573 1574 1575 1576 1578 1579 1580 1581 1582 1587 1588 1589 1590 1591 1597 1598 1599 1604 1605 1610 1613 1614 1615 2246
 5592: 179 1375 1557 1558 1559 1560 1561 1562 1563 1564 1565 1566 1567 1568 1569 1570 1571 1572 1573 1574 1575 1576 1578 1579 1580 1581 1582 1584 1587 1588 1589 1590 1591 1597 1598 1599 1604 1605 1610 1613 1614 1615 2246
 5593: 179 1375 1557 1558 1559 1560 1561 1562 1563 1564 1565 1566 1567 1568 1569 1570 1571 1572 1573 1574 1575 1576 1577 1578 1579 1580 1581 1582 1584 1587 1588 1589 1590 1591 1592 1593 1594 1597 1598 1599 1600 1601 1604 1605 1610 1613 1614 1615 2246
 5594: 182 1583 1585 1586 1596 1602 2158
 5595: 179 326 339 342
 5596: 296 325 338
 5597: 179 8 10 12 16 17 18 20 23 25 27 28 30 31 33 34 37 38 39 41 42 43 44 45 46 47 48 49 52 53 55 58 59 61 63 64 65 66 67 68 70 72 73 76 79 81 82 85 86 87 88 90 91 92 93 94 95 96 97 98 99 100 101 102 103 104 105 106 107 108 109 110 111 112 113 114 115 116 117 118 119 120 121 122 123 124 125 126 127 128 129 130 131 132 133 134 135 136 137 138 139 140 141 142 143 144 145 146 147 148 149 150 151 152 153 154 155 156 157 158 159 160 161 162 163 164 165 166 167 168 169 170 171 172 173 174 176 177 178 266 267 268 269 270 271 272 273 274 275 276 277 278 279 280 281 282 283 284 285 286 287 288 289 290 291 292 293 294 295 296 297 298 299 300 301 302 303 304 305 306 308 309 311 312 313 314 315 316 317 318 319 320 321 322 323 324 325 326 328 329 330 331 332 333 334 335 336 337 338 339 340 341 342 343 344 345 346 347 348 349 350 351 352 354 355 356 357 358 359 360 361 362 363 364 365 366 367 368 369 370 371 372 373 374 375 376 377 378 379 380 381 382 383 384 385 386 387 388 389 390 391 392 393 394 395 396 397 398 399 400 401 402 403 404 405 406 407 408 409 410 411 412 413 414 415 416 417 418 419 422 423 424 425 426 427 428 429 430 432 433 434 435 436 437 492 494 495 497 500 504 505 507 508 517 518 520 522 523 525 527 530 577 694 712 713 714 715 716 717 718 719 720 722 723 724 725 726 727 728 729 730 731 732 733 735 737 738 739 740 741 742 743 747 748 750 751 752 753 768 770 774 775 776 782 786 787 788 789 790 791 792 793 794 795 796 797 798 799 800 801 802 803 804 805 806 807 808 809 810 811 812 813 814 815 816 817 818 819 820 821 822 823 824 825 826 827 828 829 830 831 832 833 835 836 837 838 841 843 844 845 847 850 853 854 857 859 860 863 864 865 866 867 868 869 871 872 873 874 879 880 881 882 883 884 885 886 887 888 889 890 891 892 893 894 895 896 897 898 899 900 901 902 903 904 905 906 907 908 909 910 911 912 913 914 915 916 917 918 919 920 921 922 923 924 926 927 928 929 930 931 932 933 934 936 937 938 939 941 942 943 944 945 946 947 948 949 950 951 952 954 955 956 960 962 963 965 966 967 1006 1007 1010 1012 1013 1014 1015 1016 1017 1018 1019 1020 1021 1023 1025 1028 1030 1031 1033 1034 1036 1037 1038 1040 1042 1043 1044 1046 1047 1049 1050 1052 1053 1054 1123 1126 1128 1131 1134 1136 1137 1151 1153 1155 1161 1164 1168 1172 1174 1175 1176 1177 1182 1185 1192 1194 1195 1196 1197 1198 1200 1201 1202 1203 1205 1207 1208 1209 1210 1212 1213 1214 1216 1217 1218 1219 1221 1222 1223 1224 1225 1226 1303 1304 1305 1306 1307 1308 1309 1310 1311 1312 1313 1314 1315 1316 1317 1318 1319 1320 1321 1322 1323 1324 1325 1326 1327 1328 1329 1330 1331 1332 1333 1334 1335 1336 1337 1338 1339 1340 1341 1342 1343 1344 1345 1346 1347 1348 1349 1350 1351 1352 1353 1354 1355 1356 1357 1358 1359 1360 1361 1362 1363 1364 1365 1366 1367 1368 1369 1370 1372 1373 1375 1376 1377 1382 1384 1385 1386 1387 1388 1389 1390 1391 1392 1393 1394 1395 1396 1397 1398 1399 1400 1401 1402 1403 1404 1405 1406 1407 1408 1409 1410 1411 1412 1413 1414 1415 1416 1417 1418 1419 1420 1421 1422 1423 1424 1425 1426 1427 1428 1429 1430 1431 1432 1433 1434 1435 1436 1437 1440 1441 1442 1443 1444 1446 1447 1448 1450 1451 1452 1453 1455 1457 1459 1466 1468 1469 1470 1471 1472 1473 1474 1475 1476 1477 1478 1479 1480 1481 1482 1483 1484 1485 1486 1487 1488 1489 1490 1491 1492 1493 1494 1495 1496 1497 1498 1499 1500 1501 1502 1503 1504 1505 1506 1507 1508 1509 1510 1511 1512 1513 1514 1515 1516 1517 1518 1519 1520 1522 1523 1524 1525 1527 1529 1532 1533 1535 1536 1539 1540 1541 1542 1543 1544 1547 1548 1549 1550 1551 1552 1554 1555 1556 1557 1558 1559 1560 1561 1562 1563 1564 1565 1566 1567 1568 1569 1570 1571 1572 1573 1574 1575 1576 1577 1578 1579 1580 1581 1582 1583 1584 1585 1586 1587 1588 1589 1590 1591 1592 1593 1594 1595 1596 1597 1598 1599 1600 1601 1602 1603 1604 1605 1606 1607 1608 1610 1611 1613 1614 1615 1617 1618 1619 1620 1621 1622 1623 1624 1625 1626 1627 1628 1629 1630 1631 1632 1633 1634 1635 1636 1637 1638 1639 1640 1641 1642 1643 1644 1645 1646 1647 1648 1649 1650 1651 1652 1653 1654 1655 1656 1657 1658 1659 1660 1661 1662 1663 1664 1665 1666 1667 1668 1669 1670 1671 1672 1673 1674 1675 1676 1677 1678 1679 1680 1681 1682 1683 1684 1685 1686 1687 1688 1689 1690 1691 1692 1693 1694 1695 1696 1697 1698 1699 1700 1701 1702 1703 1704 1705 1706 1754 1768 1772 1774 1776 1779 1800 2152 2158 2159 2163 2214 2244 2245 2246 2249 2250 2251 2252 2253 2254 2255 2256 2257 2258 2259 2260 2261 2262 2263 2264 2265 2266 2267 2268 2269 2270 2271 2272 2273 2274 2275 2276 2277 2280 2281 2282 2283 2284
 5598: 179 0 1 2 3 4 6 7 9 11 13 14 15 19 21 22 24 26 29 35 36 40 56 57 60 62 71 74 84 89 175 179 180 181 182 183 184 185 186 187 188 189 190 191 192 193 194 195 196 197 198 199 200 201 202 203 204 205 206 207 208 209 210 211 212 213 214 215 216 217 218 219 220 221 222 223 224 225 226 227 228 229 230 231 232 233 234 235 236 237 238 239 240 241 242 243 244 245 246 247 248 249 250 251 252 253 254 255 256 257 258 259 260 261 262 263 264 265 307 353 420 421 431 513 531 532 533 534 535 536 537 538 539 540 541 542 543 544 545 546 547 548 549 550 551 552 553 554 555 556 557 558 559 560 561 562 563 564 565 566 567 568 569 570 571 572 573 574 575 578 668 669 670 671 672 673 674 675 676 677 678 679 680 681 682 683 684 685 686 687 688 689 690 691 692 693 695 696 697 698 699 700 701 702 703 704 705 706 707 708 709 710 711 721 734 736 744 745 746 754 755 756 757 758 759 760 761 762 763 764 765 766 767 769 771 772 773 777 778 779 780 781 783 784 785 839 842 848 849 851 852 855 856 858 862 870 875 878 925 935 940 957 964 968 969 970 971 972 973 974 975 976 977 978 979 980 981 982 983 984 985 986 987 988 989 990 991 992 993 994 995 996 997 998 999 1000 1001 1002 1003 1004 1005 1008 1009 1011 1022 1026 1027 1029 1035 1039 1048 1051 1055 1152 1156 1157 1158 1165 1170 1171 1173 1180 1181 1183 1184 1189 1190 1191 1193 1199 1215 1371 1374 1378 1379 1381 1383 1438 1439 1445 1449 1454 1456 1458 1460 1461 1462 1463 1464 1465 1467 1545 1546 1612 1707 1708 1709 1710 1711 1712 1713 1714 1715 1716 1717 1718 1719 1720 1721 1722 1723 1724 1725 1726 1727 1728 1729 1730 1731 1732 1733 1734 1735 1736 1737 1738 1739 1740 1741 1742 1743 1744 1745 1746 1747 1748 1749 1750 1751 1752 1753 1755 1758 1760 1761 1764 1765 1766 1767 1769 1770 1771 1777 1778 1780 1782 1783 1784 1785 1787 1788 1789 1790 1791 1792 1793 1794 1795 1796 1797 1798 1839 1842 1843 1844 1845 1846 1847 1849 1851 1852 1853 1854 1855 1856 1857 1858 1859 1861 1862 1863 1864 1865 1866 1867 1868 1869 1872 1874 1877 1878 1879 1880 1886 1887 1888 1889 1890 1891 1892 1893 1894 1895 1896 1897 1898 1899 1900 1901 1902 1903 1904 1905 1906 1907 1908 1909 1910 1911 1912 1913 1914 1915 1916 1917 1918 1919 1920 1921 1922 1923 1924 1925 1926 1927 1928 1929 1930 1931 1932 1933 1934 1935 1936 1937 1938 1939 1941 1942 1943 1944 1945 1946 1947 1948 1949 1950 1951 1952 1953 1954 1955 1956 1957 1958 1959 1960 1961 1962 1963 1964 1965 1966 1967 1968 1969 1970 1971 1972 1973 1974 1975 1976 1977 1978 1979 1980 1981 1982 1983 1984 1985 1986 1987 1988 1989 1990 1991 1992 1993 1994 1995 1996 1997 1998 1999 2000 2001 2002 2003 2004 2005 2006 2007 2008 2009 2010 2011 2012 2013 2014 2015 2016 2017 2018 2019 2020 2021 2022 2023 2052 2057 2067 2068 2069 2071 2072 2073 2075 2076 2077 2078 2079 2080 2081 2082 2085 2086 2087 2088 2089 2090 2091 2092 2093 2094 2095 2096 2097 2098 2099 2100 2101 2102 2103 2104 2105 2106 2107 2109 2110 2111 2112 2113 2114 2115 2116 2117 2118 2119 2120 2121 2122 2123 2124 2125 2126 2127 2128 2129 2130 2131 2132 2133 2134 2135 2136 2137 2138 2139 2140 2141 2142 2143 2144 2145 2146 2147 2148 2149 2150 2151 2153 2154 2155 2156 2157 2160 2161 2162 2164 2165 2166 2167 2168 2169 2170 2171 2172 2173 2174 2175 2176 2177 2178 2179 2180 2181 2182 2183 2184 2185 2186 2187 2188 2189 2190 2191 2192 2193 2194 2195 2196 2197 2198 2199 2200 2201 2202 2203 2204 2205 2206 2207 2208 2209 2210 2211 2212 2213 2215 2216 2217 2218 2219 2220 2221 2222 2223 2224 2225 2226 2227 2228 2229 2230 2231 2232 2233 2234 2235 2236 2237 2238 2239 2240 2241 2242 2243 2278 2279
 5599: 179 0 2 6 26 29 35 175 307 668 669 670 671 672 673 674 675 676 677 678 679 680 681 682 683 684 685 686 687 688 689 690 691 692 693 695 696 697 698 699 700 701 702 703 704 705 706 707 708 709 710 711 721 734 736 744 745 746 754 777 855 870 878 957 970 971 972 973 974 975 976 977 978 979 980 981 982 983 984 985 986 987 988 989 990 991 992 993 994 995 996 997 998 999 1000 1001 1002 1003 1004 1005 1008 1009 1011 1022 1026 1035 1048 1051 1055 1156 1157 1158 1165 1173 1180 1181 1183 1189 1193 1371 1374 1378 1383 1760 1761 1766 1769 1770 1771 1777 1778 1790 1791 1792 1795 1797 1798 1941 1944 1945 1946 1947 1948 1949 1950 1951 1952 1953 1954 1955 1956 1957 1958 1959 1960 1961 1962 1963 1964 1965 1966 1967 1968 1969 1970 1971 1972 1973 1974 1975 1976 1977 1978 1979 1980 1981 1982 1983 1984 1985 1986 1987 1988 1989 1990 1991 1992 1993 1994 1995 1996 1997 1998 1999 2000 2001 2002 2003 2004 2005 2006 2007 2008 2009 2010 2011 2012 2013 2014 2015 2016 2017 2018 2019 2020 2021 2022 2023 2161 2206
 5600: 301 1795 1797
 5601: 300 175 1795 1797 2161
 5602: 179 175 1374 1795 1797 2161
 5603: 179 979 988 997 999
 5604: 179 974 975 979 980 988 997 999
 5605: 179 998 1002
 5606: 206 970 971 972 974 975 976 977 978 979 980 982 983 984 985 986 987 988 992 993 997 998 999 1000 1001 1002 1003
 5607: 179 693 698
 5608: 179 670 672 693 698
 5609: 179 670 672 681 685 688 693 698 706 710 721 744
 5610: 179 673 686 695 704 707 708
 5611: 95 777 1173 1193 1761 1769 1777 1778 1790 1791 1792 1798 1941
 5612: 210 1944 1945 1946 1949 1962 1965 1975
 5613: 207 1983 1995 2003
 5614: 179 1947 1952 1971 1979 1987 1988 1991 1999 2011
 5615: 179 1956 1958 1964 1977 2000
 5616: 179 1948 1956 1958 1964 1977 2000
 5617: 293 2005 2008 2012 2013 2016 2019 2022
 5618: 323 1189 1378 1760 1770 1771 1944 1945 1946 1947 1948 1949 1950 1951 1952 1953 1954 1955 1956 1957 1958 1959 1960 1961 1962 1963 1964 1965 1966 1967 1968 1969 1970 1971 1972 1973 1974 1975 1976 1977 1978 1979 1980 1981 1982 1983 1984 1985 1986 1987 1988 1989 1990 1991 1992 1993 1994 1995 1996 1997 1998 1999 2000 2001 2002 2003 2004 2005 2006 2007 2008 2009 2010 2011 2012 2013 2014 2015 2016 2017 2018 2019 2020 2021 2022 2023
 5619: 189 777 1173 1189 1193 1378 1760 1761 1769 1770 1771 1777 1778 1790 1791 1792 1798 1941 1944 1945 1946 1947 1948 1949 1950 1951 1952 1953 1954 1955 1956 1957 1958 1959 1960 1961 1962 1963 1964 1965 1966 1967 1968 1969 1970 1971 1972 1973 1974 1975 1976 1977 1978 1979 1980 1981 1982 1983 1984 1985 1986 1987 1988 1989 1990 1991 1992 1993 1994 1995 1996 1997 1998 1999 2000 2001 2002 2003 2004 2005 2006 2007 2008 2009 2010 2011 2012 2013 2014 2015 2016 2017 2018 2019 2020 2021 2022 2023
 5620: 1 5 50 75 327 482 483 486 487 488 489 490 491 493 496 498 502 506 510 512 579 580 581 582 583 584 585 586 587 588 589 590 591 592 593 594 595 596 597 598 599 600 601 602 603 604 605 606 607 608 609 610 611 612 613 614 615 616 617 618 619 620 621 622 623 624 625 626 628 629 631 632 633 640 643 646 647 648 649 651 652 654 655 656 657 658 659 662 663 664 665 667 749 1056 1057 1058 1059 1060 1061 1062 1063 1064 1065 1066 1067 1068 1069 1070 1071 1072 1073 1074 1075 1076 1077 1078 1079 1080 1081 1082 1083 1084 1085 1086 1087 1088 1089 1090 1091 1092 1093 1094 1095 1096 1097 1098 1099 1100 1101 1102 1103 1104 1105 1106 1107 1108 1109 1110 1111 1112 1113 1114 1115 1116 1117 1118 1119 1120 1121 1122 1124 1125 1127 1129 1130 1132 1133 1135 1138 1139 1204 1616 1757 1773 1781 1786
 5621: 50 25 39 41 434 926 930 955 1047 1053 1185
 5622: 7 25 39 41 434 926 930 955 1047 1053 1185 1194 1303 1304 1305 1306 1307 1308 1309 1310 1311 1312 1313 1314 1315 1316 1317 1318 1319 1320 1321 1322 1323 1324 1325 1326 1327 1328 1329 1330 1331 1332 1333 1334 1335 1336 1337 1338 1339 1340 1341 1342 1343 1344 1345 1346 1347 1348 1349 1350 1351 1352 1353 1354 1355 1356 1357 1358 1359 1360 1361 1362 1363 1364 1365 1366 1367 1368 1369 1370 1372 1375 1377 1382 1384 1385 1386 1387 1388 1389 1390 1391 1536 1557 1558 1559 1560 1561 1562 1563 1564 1565 1566 1567 1568 1569 1570 1571 1572 1573 1574 1575 1576 1577 1578 1579 1580 1581 1582 1583 1584 1585 1586 1587 1588 1589 1590 1591 1592 1593 1594 1595 1596 1597 1598 1599 1600 1601 1602 1603 1604 1605 1607 1610 1613 1614 1615 2158 2246 2272 2273 2276 2277 2280 2281
 5623: 63 359 360 361 362 363 364 365 366 367 368 369 370 371 372 373 374 375 376 377 378 379 380 381 382 383 384 385 386 387 388 389 390 391 392 393 394 396 397 398 399 400 401 402 403 404 405 406 407 408 409 410 411 412 413 415 417 428 429 430 433 941 1033 1038
 5624: 134 872 1123 1126 1128 1134 1136 1137
 5625: 3 694 1392 1393 1394 1395 1396 1397 1398 1399 1400 1401 1402 1403 1404 1405 1406 1407 1408 1409 1410 1411 1412 1413 1414 1415 1416 1417 1418 1419 1420 1421 1422 1423 1424 1425 1426 1427 1428 1429 1430 1431 1432 1433 1434 1435 1436 1437 1440 1441 1442 1443 1444 1446 1447 1448 1450 1451 1452 1453 1455 1457 1459 1466 1468 1470 1473 1474 1475 1476 1611 2159 2249 2250 2251 2252 2253 2254 2255 2256 2257 2258 2259 2260 2261 2262 2263 2264 2265 2266 2267 2268 2269 2270 2271 2274 2275 2282 2283
 5626: 99 1 3 4 7 9 13 15 21 40 56 74
 5627: 1 19 22 71
 5628: 112 84 179 180 181 182 183 184 185 186 187 188 189 190 191 192 193 194 195 196 197 198 199 200 201 202 203 204 205 206 207 208 209 210 211 212 213 214 215 216 217 218 219 220 221 222 223 224 225 226 227 228 229 230 231 232 233 234 235 236 237 238 239 240 241 242 243 244 245 246 247 248 249 250 252 253 254 255 256 257 258 259 260 261 262 263 264 265 420 421 531 532 533 534 535 536 537 538 539 540 541 542 543 544 545 546 547 548 549 550 551 552 553 554 555 556 557 558 559 560 561 562 563 564 565 566 567 568 569 570 571 572 575 578 783 785 858 875 925 935 964 968 1170 1171 1439 1545 1546
 5629: 94 353 573 1381 2102 2104 2107 2109 2110 2111 2112 2113 2114 2115 2116 2117 2118 2119 2120 2121 2122 2123 2124 2125 2126 2127 2128 2129 2130 2131 2132 2133 2134 2135 2136 2137 2138 2139 2140 2141 2142 2143 2144 2145 2146 2147 2148 2149 2150 2151 2153 2154 2155 2156 2157 2160 2162 2164 2165 2216 2217 2218 2219 2220 2221 2222 2223 2224 2225 2226 2227 2228 2229 2230 2231 2232 2233 2234 2235 2236 2237 2238 2239 2240 2241 2242 2243
 5630: 113 75 498 506 510 519 528 648 653 666 749 1127 1130 1135 1138 1756 1759 1762 1883
 5631: 90 1610 1613 1615
 5632: 93 1189 1193 1378 1760 1770 1771 1944 1945 1946 1947 1948 1949 1950 1951 1952 1953 1954 1955 1956 1957 1958 1959 1960 1961 1962 1963 1964 1965 1966 1967 1968 1969 1970 1971 1972 1973 1974 1975 1976 1977 1978 1979 1980 1981 1982 1983 1984 1985 1986 1987 1988 1989 1990 1991 1992 1993 1994 1995 1996 1997 1998 1999 2000 2001 2002 2003 2004 2005 2006 2007 2008 2009 2010 2011 2012 2013 2014 2015 2016 2017 2018 2019 2020 2021 2022 2023
 5633: 114 1 4
 5634: 121 2 6 26 29 431
 5635: 121 2 6 26 29 307 431 1766
 5636: 82 5 50 1204
 5637: 121 659 663
 5638: 121 646 655 659 663
 5639: 121 643 646 655 658 659 663
 5640: 121 643 646 655 657 658 659 663
 5641: 119 643 646 649 655 657 658 659 663
 5642: 121 5 50 643 646 649 652 655 657 658 659 663 1204 1773
 5643: 114 327 647
 5644: 114 327 647 1133
 5645: 114 1119 1132
 5646: 114 1117 1119 1132
 5647: 114 327 647 1117 1119 1132 1133
 5648: 124 1108 1125
 5649: 121 487 1108 1114 1125
 5650: 121 487 1104 1108 1114 1120 1125
 5651: 121 487 1101 1104 1108 1114 1120 1125
 5652: 95 1110 1121 1129
 5653: 95 628 1098 1110 1121 1129
 5654: 95 628 1096 1098 1110 1121 1129
 5655: 95 628 1096 1098 1103 1107 1110 1113 1121 1129
 5656: 121 628 1096 1098 1100 1103 1107 1110 1113 1121 1129
 5657: 95 487 628 1096 1098 1100 1101 1103 1104 1107 1108 1110 1113 1114 1120 1121 1125 1129
 5658: 121 1097 1118
 5659: 121 487 628 1096 1097 1098 1100 1101 1103 1104 1107 1108 1110 1113 1114 1118 1120 1121 1125 1129
 5660: 95 487 628 1096 1097 1098 1100 1101 1103 1104 1105 1107 1108 1110 1113 1114 1118 1120 1121 1125 1129
 5661: 126 487 628 1096 1097 1098 1100 1101 1103 1104 1105 1107 1108 1109 1110 1113 1114 1118 1120 1121 1125 1129
 5662: 121 487 628 1096 1097 1098 1100 1101 1103 1104 1105 1106 1107 1108 1109 1110 1113 1114 1118 1120 1121 1122 1125 1129
 5663: 121 487 628 1096 1097 1098 1100 1101 1103 1104 1105 1106 1107 1108 1109 1110 1112 1113 1114 1118 1120 1121 1122 1125 1129
 5664: 123 327 487 628 647 1096 1097 1098 1100 1101 1103 1104 1105 1106 1107 1108 1109 1110 1112 1113 1114 1117 1118 1119 1120 1121 1122 1125 1129 1132 1133
 5665: 99 1056 1057 1058 1062 1077
 5666: 118 1067 1071
 5667: 99 1067 1071 1092
 5668: 126 1059 1066 1075
 5669: 126 1059 1066 1075 1082
 5670: 114 1076 1093
 5671: 114 1063 1070 1076 1093
 5672: 126 1072 1091
 5673: 114 1063 1070 1072 1076 1091 1093
 5674: 121 1063 1064 1070 1072 1076 1091 1093 1111
 5675: 121 1063 1064 1070 1072 1074 1076 1091 1093 1111
 5676: 121 1069 1089
 5677: 121 1079 1080 1102
 5678: 121 1069 1079 1080 1089 1102
 5679: 126 1087 1090
 5680: 121 1081 1087 1090 1099
 5681: 121 1069 1079 1080 1081 1087 1089 1090 1099 1102
 5682: 126 1069 1073 1079 1080 1081 1083 1087 1089 1090 1099 1102
 5683: 121 1063 1064 1069 1070 1072 1073 1074 1076 1079 1080 1081 1083 1087 1089 1090 1091 1093 1099 1102 1111
 5684: 114 1059 1063 1064 1066 1069 1070 1072 1073 1074 1075 1076 1079 1080 1081 1082 1083 1087 1089 1090 1091 1093 1099 1102 1111
 5685: 121 1095 1116
 5686: 114 1065 1095 1116
 5687: 114 1059 1063 1064 1065 1066 1069 1070 1072 1073 1074 1075 1076 1079 1080 1081 1082 1083 1087 1089 1090 1091 1093 1095 1099 1102 1111 1116
 5688: 95 1059 1063 1064 1065 1066 1069 1070 1072 1073 1074 1075 1076 1079 1080 1081 1082 1083 1085 1087 1089 1090 1091 1093 1095 1099 1102 1111 1116
 5689: 126 1068 1084
 5690: 95 1059 1063 1064 1065 1066 1068 1069 1070 1072 1073 1074 1075 1076 1079 1080 1081 1082 1083 1084 1085 1087 1089 1090 1091 1093 1095 1099 1102 1111 1116
 5691: 95 1059 1060 1061 1063 1064 1065 1066 1068 1069 1070 1072 1073 1074 1075 1076 1079 1080 1081 1082 1083 1084 1085 1087 1089 1090 1091 1093 1095 1099 1102 1111 1116
 5692: 95 1056 1057 1058 1059 1060 1061 1062 1063 1064 1065 1066 1067 1068 1069 1070 1071 1072 1073 1074 1075 1076 1077 1079 1080 1081 1082 1083 1084 1085 1087 1089 1090 1091 1092 1093 1095 1099 1102 1111 1116
 5693: 121 327 487 628 647 1056 1057 1058 1059 1060 1061 1062 1063 1064 1065 1066 1067 1068 1069 1070 1071 1072 1073 1074 1075 1076 1077 1078 1079 1080 1081 1082 1083 1084 1085 1086 1087 1088 1089 1090 1091 1092 1093 1094 1095 1096 1097 1098 1099 1100 1101 1102 1103 1104 1105 1106 1107 1108 1109 1110 1111 1112 1113 1114 1116 1117 1118 1119 1120 1121 1122 1125 1129 1132 1133
 5694: 113 5 50 327 487 628 643 646 647 649 652 655 657 658 659 663 1056 1057 1058 1059 1060 1061 1062 1063 1064 1065 1066 1067 1068 1069 1070 1071 1072 1073 1074 1075 1076 1077 1078 1079 1080 1081 1082 1083 1084 1085 1086 1087 1088 1089 1090 1091 1092 1093 1094 1095 1096 1097 1098 1099 1100 1101 1102 1103 1104 1105 1106 1107 1108 1109 1110 1111 1112 1113 1114 1116 1117 1118 1119 1120 1121 1122 1125 1129 1132 1133 1204 1773
 5695: 125 579 587 590
 5696: 123 580 581 584 588 596 597 611
 5697: 123 580 581 584 588 589 596 597 611
 5698: 98 582 583 585
 5699: 98 593 601
 5700: 126 582 583 585 593 601
 5701: 114 582 583 585 586 593 601
 5702: 114 580 581 582 583 584 585 586 588 589 593 596 597 601 611
 5703: 126 591 607
 5704: 121 595 600
 5705: 121 594 595 600 602
 5706: 121 599 605
 5707: 121 599 603 605
 5708: 126 599 603 605 606 609
 5709: 121 594 595 599 600 602 603 605 606 609
 5710: 121 580 581 582 583 584 585 586 588 589 591 593 594 595 596 597 599 600 601 602 603 605 606 607 609 611
 5711: 124 579 580 581 582 583 584 585 586 587 588 589 590 591 593 594 595 596 597 599 600 601 602 603 605 606 607 609 611
 5712: 105 604 608 610 612
 5713: 108 579 580 581 582 583 584 585 586 587 588 589 590 591 593 594 595 596 597 599 600 601 602 603 604 605 606 607 608 609 610 611 612
 5714: 126 633 667 1786
 5715: 124 598 633 667 1786
 5716: 124 579 580 581 582 583 584 585 586 587 588 589 590 591 593 594 595 596 597 598 599 600 601 602 603 604 605 606 607 608 609 610 611 612 633 667 1786
 5717: 95 519 528 579 580 581 582 583 584 585 586 587 588 589 590 591 592 593 594 595 596 597 598 599 600 601 602 603 604 605 606 607 608 609 610 611 612 613 614 617 633 640 651 653 654 656 662 664 666 667 1139 1616 1781 1786
 5718: 95 5 50 327 487 519 528 579 580 581 582 583 584 585 586 587 588 589 590 591 592 593 594 595 596 597 598 599 600 601 602 603 604 605 606 607 608 609 610 611 612 613 614 617 628 633 640 643 646 647 649 651 652 653 654 655 656 657 658 659 662 663 664 666 667 1056 1057 1058 1059 1060 1061 1062 1063 1064 1065 1066 1067 1068 1069 1070 1071 1072 1073 1074 1075 1076 1077 1078 1079 1080 1081 1082 1083 1084 1085 1086 1087 1088 1089 1090 1091 1092 1093 1094 1095 1096 1097 1098 1099 1100 1101 1102 1103 1104 1105 1106 1107 1108 1109 1110 1111 1112 1113 1114 1116 1117 1118 1119 1120 1121 1122 1125 1129 1132 1133 1139 1204 1616 1773 1781 1786
 5719: 121 483 486 489 502
 5720: 121 483 486 488 489 502
 5721: 121 482 483 486 488 489 502
 5722: 121 490 621
 5723: 121 490 496 621
 5724: 121 490 491 496 621
 5725: 121 490 491 493 496 621
 5726: 121 482 483 486 488 489 490 491 493 496 502 621
 5727: 121 618 620
 5728: 121 616 618 620
 5729: 121 482 483 486 488 489 490 491 493 496 502 616 618 620 621
 5730: 126 482 483 486 488 489 490 491 493 496 502 512 615 616 618 619 620 621 623
 5731: 95 5 50 327 482 483 486 487 488 489 490 491 493 496 502 512 519 528 579 580 581 582 583 584 585 586 587 588 589 590 591 592 593 594 595 596 597 598 599 600 601 602 603 604 605 606 607 608 609 610 611 612 613 614 615 616 617 618 619 620 621 622 623 624 625 626 628 629 631 632 633 640 643 646 647 649 651 652 653 654 655 656 657 658 659 662 663 664 665 666 667 1056 1057 1058 1059 1060 1061 1062 1063 1064 1065 1066 1067 1068 1069 1070 1071 1072 1073 1074 1075 1076 1077 1078 1079 1080 1081 1082 1083 1084 1085 1086 1087 1088 1089 1090 1091 1092 1093 1094 1095 1096 1097 1098 1099 1100 1101 1102 1103 1104 1105 1106 1107 1108 1109 1110 1111 1112 1113 1114 1115 1116 1117 1118 1119 1120 1121 1122 1124 1125 1129 1132 1133 1139 1204 1616 1773 1781 1786
 5732: 95 498 506 510 648 749 1127 1130 1135 1138
 5733: 95 5 50 75 327 482 483 486 487 488 489 490 491 493 496 498 502 506 510 512 519 528 579 580 581 582 583 584 585 586 587 588 589 590 591 592 593 594 595 596 597 598 599 600 601 602 603 604 605 606 607 608 609 610 611 612 613 614 615 616 617 618 619 620 621 622 623 624 625 626 628 629 631 632 633 640 643 646 647 648 649 651 652 653 654 655 656 657 658 659 662 663 664 665 666 667 749 1056 1057 1058 1059 1060 1061 1062 1063 1064 1065 1066 1067 1068 1069 1070 1071 1072 1073 1074 1075 1076 1077 1078 1079 1080 1081 1082 1083 1084 1085 1086 1087 1088 1089 1090 1091 1092 1093 1094 1095 1096 1097 1098 1099 1100 1101 1102 1103 1104 1105 1106 1107 1108 1109 1110 1111 1112 1113 1114 1115 1116 1117 1118 1119 1120 1121 1122 1124 1125 1127 1129 1130 1132 1133 1135 1138 1139 1204 1616 1773 1781 1786
 5734: 121 1756 1759 1762 1883
 5735: 125 5 50 75 327 482 483 486 487 488 489 490 491 493 496 498 502 506 510 512 519 528 579 580 581 582 583 584 585 586 587 588 589 590 591 592 593 594 595 596 597 598 599 600 601 602 603 604 605 606 607 608 609 610 611 612 613 614 615 616 617 618 619 620 621 622 623 624 625 626 628 629 631 632 633 640 643 646 647 648 649 651 652 653 654 655 656 657 658 659 662 663 664 665 666 667 749 1056 1057 1058 1059 1060 1061 1062 1063 1064 1065 1066 1067 1068 1069 1070 1071 1072 1073 1074 1075 1076 1077 1078 1079 1080 1081 1082 1083 1084 1085 1086 1087 1088 1089 1090 1091 1092 1093 1094 1095 1096 1097 1098 1099 1100 1101 1102 1103 1104 1105 1106 1107 1108 1109 1110 1111 1112 1113 1114 1115 1116 1117 1118 1119 1120 1121 1122 1124 1125 1127 1129 1130 1132 1133 1135 1138 1139 1204 1616 1756 1759 1762 1773 1781 1786 1883
 5736: 95 2036 2040
 5737: 95 2028 2036 2040
 5738: 121 2024 2025 2028 2036 2040
 5739: 95 2024 2025 2028 2036 2040 2061
 5740: 95 2024 2025 2028 2036 2040 2061 2066
 5741: 114 2026 2027 2031
 5742: 114 2026 2027 2031 2063
 5743: 95 2029 2056
 5744: 95 2029 2032 2056
 5745: 95 2029 2032 2035 2056
 5746: 114 2029 2030 2032 2035 2056
 5747: 95 2029 2030 2032 2034 2035 2037 2038 2045 2056 2064
 5748: 121 2026 2027 2029 2030 2031 2032 2034 2035 2037 2038 2045 2056 2063 2064
 5749: 121 2033 2044
 5750: 121 2033 2039 2041 2042 2044 2049 2058
 5751: 126 2046 2048
 5752: 121 2046 2048 2050
 5753: 95 2060 2084
 5754: 123 2065 2247
 5755: 95 2060 2065 2084 2247
 5756: 121 2053 2055 2060 2065 2084 2247
 5757: 121 2051 2053 2055 2059 2060 2065 2084 2247
 5758: 121 2046 2048 2050 2051 2053 2055 2059 2060 2065 2084 2247
 5759: 95 2033 2039 2041 2042 2044 2046 2048 2049 2050 2051 2053 2055 2058 2059 2060 2065 2084 2247
 5760: 95 2026 2027 2029 2030 2031 2032 2033 2034 2035 2037 2038 2039 2041 2042 2044 2045 2046 2048 2049 2050 2051 2053 2055 2056 2058 2059 2060 2063 2064 2065 2084 2247
 5761: 121 2062 2070
 5762: 121 2047 2062 2070
 5763: 121 2047 2054 2062 2070
 5764: 95 2026 2027 2029 2030 2031 2032 2033 2034 2035 2037 2038 2039 2041 2042 2044 2045 2046 2047 2048 2049 2050 2051 2053 2054 2055 2056 2058 2059 2060 2062 2063 2064 2065 2070 2084 2247
 5765: 121 2024 2025 2026 2027 2028 2029 2030 2031 2032 2033 2034 2035 2036 2037 2038 2039 2040 2041 2042 2044 2045 2046 2047 2048 2049 2050 2051 2053 2054 2055 2056 2058 2059 2060 2061 2062 2063 2064 2065 2066 2070 2084 2247
 5766: 121 2043 2074 2083
 5767: 121 5 50 75 327 482 483 486 487 488 489 490 491 493 496 498 502 506 510 512 519 528 579 580 581 582 583 584 585 586 587 588 589 590 591 592 593 594 595 596 597 598 599 600 601 602 603 604 605 606 607 608 609 610 611 612 613 614 615 616 617 618 619 620 621 622 623 624 625 626 628 629 631 632 633 640 643 646 647 648 649 651 652 653 654 655 656 657 658 659 662 663 664 665 666 667 749 1056 1057 1058 1059 1060 1061 1062 1063 1064 1065 1066 1067 1068 1069 1070 1071 1072 1073 1074 1075 1076 1077 1078 1079 1080 1081 1082 1083 1084 1085 1086 1087 1088 1089 1090 1091 1092 1093 1094 1095 1096 1097 1098 1099 1100 1101 1102 1103 1104 1105 1106 1107 1108 1109 1110 1111 1112 1113 1114 1115 1116 1117 1118 1119 1120 1121 1122 1124 1125 1127 1129 1130 1132 1133 1135 1138 1139 1204 1616 1756 1759 1762 1773 1781 1786 1883 2024 2025 2026 2027 2028 2029 2030 2031 2032 2033 2034 2035 2036 2037 2038 2039 2040 2041 2042 2043 2044 2045 2046 2047 2048 2049 2050 2051 2053 2054 2055 2056 2058 2059 2060 2061 2062 2063 2064 2065 2066 2070 2074 2083 2084 2247
 5768: 121 1380 1850
 5769: 121 1380 1821 1850
 5770: 121 1380 1817 1820 1821 1825 1837 1850
 5771: 114 1609 1823 1834
 5772: 114 1801 1802 1812 1841
 5773: 114 1801 1802 1808 1812 1818 1822 1827 1841
 5774: 121 1380 1609 1801 1802 1808 1812 1813 1817 1818 1820 1821 1822 1823 1825 1827 1834 1837 1841 1850
 5775: 121 1805 1806 1807 1809
 5776: 121 1815 1836
 5777: 121 1810 1815 1819 1836
 5778: 121 1803 1804 1805 1806 1807 1809 1810 1811 1814 1815 1819 1836
 5779: 121 1380 1609 1801 1802 1803 1804 1805 1806 1807 1808 1809 1810 1811 1812 1813 1814 1815 1817 1818 1819 1820 1821 1822 1823 1825 1827 1834 1836 1837 1841 1850
 5780: 121 1816 1826 1828 1838
 5781: 121 1380 1609 1801 1802 1803 1804 1805 1806 1807 1808 1809 1810 1811 1812 1813 1814 1815 1816 1817 1818 1819 1820 1821 1822 1823 1825 1826 1827 1828 1834 1836 1837 1838 1841 1850
 5782: 114 1380 1609 1801 1802 1803 1804 1805 1806 1807 1808 1809 1810 1811 1812 1813 1814 1815 1816 1817 1818 1819 1820 1821 1822 1823 1825 1826 1827 1828 1829 1830 1834 1836 1837 1838 1841 1850
 5783: 121 1824 1833
 5784: 121 1832 1875 1876
 5785: 121 1824 1832 1833 1875 1876
 5786: 121 1380 1609 1801 1802 1803 1804 1805 1806 1807 1808 1809 1810 1811 1812 1813 1814 1815 1816 1817 1818 1819 1820 1821 1822 1823 1824 1825 1826 1827 1828 1829 1830 1832 1833 1834 1836 1837 1838 1840 1841 1850 1875 1876
 5787: 124 1162 2248
 5788: 121 1162 1884 2248
 5789: 95 661 1162 1380 1609 1801 1802 1803 1804 1805 1806 1807 1808 1809 1810 1811 1812 1813 1814 1815 1816 1817 1818 1819 1820 1821 1822 1823 1824 1825 1826 1827 1828 1829 1830 1831 1832 1833 1834 1835 1836 1837 1838 1840 1841 1848 1850 1860 1870 1871 1873 1875 1876 1881 1882 1884 2248
 5790: 123 1163 1885
 5791: 123 1163 1186 1885
 5792: 121 661 1162 1163 1186 1380 1609 1801 1802 1803 1804 1805 1806 1807 1808 1809 1810 1811 1812 1813 1814 1815 1816 1817 1818 1819 1820 1821 1822 1823 1824 1825 1826 1827 1828 1829 1830 1831 1832 1833 1834 1835 1836 1837 1838 1840 1841 1848 1850 1860 1870 1871 1873 1875 1876 1881 1882 1884 1885 2248
 5793: 121 1159 2108
 5794: 114 1159 1167 2108
 5795: 114 1140 1141 1159 1167 2108
 5796: 114 1146 1148 1178 1530 1537
 5797: 101 1140 1141 1146 1148 1159 1167 1178 1530 1537 2108
 5798: 114 1142 1143 1144 1149 1150 1169 1179
 5799: 114 1142 1143 1144 1145 1149 1150 1169 1179
 5800: 114 1142 1143 1144 1145 1147 1149 1150 1154 1169 1179
 5801: 121 1140 1141 1142 1143 1144 1145 1146 1147 1148 1149 1150 1154 1159 1167 1169 1178 1179 1530 1537 2108
 5802: 88 1140 1141 1142 1143 1144 1145 1146 1147 1148 1149 1150 1154 1159 1160 1167 1169 1178 1179 1530 1537 2108
 5803: 122 1166 1526 1528 1538
 5804: 49 1140 1141 1142 1143 1144 1145 1146 1147 1148 1149 1150 1154 1159 1160 1166 1167 1169 1178 1179 1526 1528 1530 1537 1538 2108
 5805: 88 1140 1141 1142 1143 1144 1145 1146 1147 1148 1149 1150 1154 1159 1160 1166 1167 1169 1178 1179 1220 1526 1528 1530 1537 1538 2108
 5806: 95 1140 1141 1142 1143 1144 1145 1146 1147 1148 1149 1150 1154 1159 1160 1166 1167 1169 1178 1179 1220 1526 1528 1530 1537 1538 1757 2108
 5807: 95 661 1140 1141 1142 1143 1144 1145 1146 1147 1148 1149 1150 1154 1159 1160 1162 1163 1166 1167 1169 1178 1179 1186 1220 1380 1526 1528 1530 1537 1538 1609 1757 1801 1802 1803 1804 1805 1806 1807 1808 1809 1810 1811 1812 1813 1814 1815 1816 1817 1818 1819 1820 1821 1822 1823 1824 1825 1826 1827 1828 1829 1830 1831 1832 1833 1834 1835 1836 1837 1838 1840 1841 1848 1850 1860 1870 1871 1873 1875 1876 1881 1882 1884 1885 2108 2248
 5808: 114 5 50 75 327 482 483 486 487 488 489 490 491 493 496 498 502 506 510 512 519 528 579 580 581 582 583 584 585 586 587 588 589 590 591 592 593 594 595 596 597 598 599 600 601 602 603 604 605 606 607 608 609 610 611 612 613 614 615 616 617 618 619 620 621 622 623 624 625 626 628 629 631 632 633 640 643 646 647 648 649 651 652 653 654 655 656 657 658 659 661 662 663 664 665 666 667 749 1056 1057 1058 1059 1060 1061 1062 1063 1064 1065 1066 1067 1068 1069 1070 1071 1072 1073 1074 1075 1076 1077 1078 1079 1080 1081 1082 1083 1084 1085 1086 1087 1088 1089 1090 1091 1092 1093 1094 1095 1096 1097 1098 1099 1100 1101 1102 1103 1104 1105 1106 1107 1108 1109 1110 1111 1112 1113 1114 1115 1116 1117 1118 1119 1120 1121 1122 1124 1125 1127 1129 1130 1132 1133 1135 1138 1139 1140 1141 1142 1143 1144 1145 1146 1147 1148 1149 1150 1154 1159 1160 1162 1163 1166 1167 1169 1178 1179 1186 1204 1220 1380 1526 1528 1530 1537 1538 1609 1616 1756 1757 1759 1762 1773 1781 1786 1801 1802 1803 1804 1805 1806 1807 1808 1809 1810 1811 1812 1813 1814 1815 1816 1817 1818 1819 1820 1821 1822 1823 1824 1825 1826 1827 1828 1829 1830 1831 1832 1833 1834 1835 1836 1837 1838 1840 1841 1848 1850 1860 1870 1871 1873 1875 1876 1881 1882 1883 1884 1885 2024 2025 2026 2027 2028 2029 2030 2031 2032 2033 2034 2035 2036 2037 2038 2039 2040 2041 2042 2043 2044 2045 2046 2047 2048 2049 2050 2051 2053 2054 2055 2056 2058 2059 2060 2061 2062 2063 2064 2065 2066 2070 2074 2083 2084 2108 2247 2248
 5809: 125 77 80
 5810: 134 77 80 83
 5811: 121 639 641 650
 5812: 121 501 509 627 630 637 639 641 645 650
 5813: 121 634 642
 5814: 121 635 636
 5815: 121 635 636 638
 5816: 121 634 635 636 638 642
 5817: 121 501 509 627 630 634 635 636 637 638 639 641 642 645 650
 5818: 121 501 509 627 630 634 635 636 637 638 639 641 642 644 645 650
 5819: 121 501 509 627 630 634 635 636 637 638 639 641 642 644 645 650 660
 5820: 119 1763 1799
 5821: 114 32 77 80 83 499 501 503 509 526 627 630 634 635 636 637 638 639 641 642 644 645 650 660 1763 1799
 5822: 121 78 492
 5823: 121 61 78 492
 5824: 121 61 78 492 494
 5825: 123 470 476 479
 5826: 95 446 454
 5827: 121 446 454 455
 5828: 121 446 454 455 460
 5829: 114 446 454 455 458 460
 5830: 114 441 443 445 446 448 454 455 458 460 464 475
 5831: 95 441 443 445 446 448 451 453 454 455 456 458 460 464 467 475
 5832: 121 452 469
 5833: 121 452 461 469
 5834: 121 452 461 466 469
 5835: 123 441 443 445 446 448 451 452 453 454 455 456 457 458 460 461 463 464 465 466 467 469 472 475
 5836: 121 462 474 477
 5837: 121 462 468 474 477
 5838: 114 441 443 445 446 448 451 452 453 454 455 456 457 458 460 461 462 463 464 465 466 467 468 469 472 474 475 477
 5839: 121 61 78 438 439 440 441 442 443 444 445 446 447 448 449 450 451 452 453 454 455 456 457 458 459 460 461 462 463 464 465 466 467 468 469 470 471 472 473 474 475 476 477 478 479 480 481 484 485 492 494 515
 5840: 95 61 78 438 439 440 441 442 443 444 445 446 447 448 449 450 451 452 453 454 455 456 457 458 459 460 461 462 463 464 465 466 467 468 469 470 471 472 473 474 475 476 477 478 479 480 481 484 485 492 494 515 576 834 840 846 1211 1521
 5841: 114 32 61 77 78 80 83 438 439 440 441 442 443 444 445 446 447 448 449 450 451 452 453 454 455 456 457 458 459 460 461 462 463 464 465 466 467 468 469 470 471 472 473 474 475 476 477 478 479 480 481 484 485 492 494 499 501 503 509 515 526 576 627 630 634 635 636 637 638 639 641 642 644 645 650 660 834 840 846 1211 1521 1763 1799
 5842: 114 5 32 50 61 75 77 78 80 83 327 438 439 440 441 442 443 444 445 446 447 448 449 450 451 452 453 454 455 456 457 458 459 460 461 462 463 464 465 466 467 468 469 470 471 472 473 474 475 476 477 478 479 480 481 482 483 484 485 486 487 488 489 490 491 492 493 494 496 498 499 501 502 503 506 509 510 512 515 519 526 528 576 579 580 581 582 583 584 585 586 587 588 589 590 591 592 593 594 595 596 597 598 599 600 601 602 603 604 605 606 607 608 609 610 611 612 613 614 615 616 617 618 619 620 621 622 623 624 625 626 627 628 629 630 631 632 633 634 635 636 637 638 639 640 641 642 643 644 645 646 647 648 649 650 651 652 653 654 655 656 657 658 659 660 661 662 663 664 665 666 667 749 834 840 846 1056 1057 1058 1059 1060 1061 1062 1063 1064 1065 1066 1067 1068 1069 1070 1071 1072 1073 1074 1075 1076 1077 1078 1079 1080 1081 1082 1083 1084 1085 1086 1087 1088 1089 1090 1091 1092 1093 1094 1095 1096 1097 1098 1099 1100 1101 1102 1103 1104 1105 1106 1107 1108 1109 1110 1111 1112 1113 1114 1115 1116 1117 1118 1119 1120 1121 1122 1124 1125 1127 1129 1130 1132 1133 1135 1138 1139 1140 1141 1142 1143 1144 1145 1146 1147 1148 1149 1150 1154 1159 1160 1162 1163 1166 1167 1169 1178 1179 1186 1204 1211 1220 1380 1521 1526 1528 1530 1537 1538 1609 1616 1756 1757 1759 1762 1763 1773 1781 1786 1799 1801 1802 1803 1804 1805 1806 1807 1808 1809 1810 1811 1812 1813 1814 1815 1816 1817 1818 1819 1820 1821 1822 1823 1824 1825 1826 1827 1828 1829 1830 1831 1832 1833 1834 1835 1836 1837 1838 1840 1841 1848 1850 1860 1870 1871 1873 1875 1876 1881 1882 1883 1884 1885 2024 2025 2026 2027 2028 2029 2030 2031 2032 2033 2034 2035 2036 2037 2038 2039 2040 2041 2042 2043 2044 2045 2046 2047 2048 2049 2050 2051 2053 2054 2055 2056 2058 2059 2060 2061 2062 2063 2064 2065 2066 2070 2074 2083 2084 2108 2247 2248
 5843: 60 54 876
 5844: 95 353 2284
 5845: 102 1258 1271 1272 1279 1280
 5846: 95 1228 1230 1231 1232 1234 1258 1259 1271 1272 1275 1279 1280
 5847: 95 1235 1261 1262
 5848: 121 1243 1246 1248 1253 1254 1265 1267 1269 1270 1274 1277
 5849: 95 1235 1243 1246 1248 1253 1254 1261 1262 1265 1267 1269 1270 1274 1277
 5850: 102 1247 1250 1256
 5851: 95 1236 1237 1247 1250 1256
 5852: 114 1236 1237 1241 1242 1245 1247 1250 1255 1256 1263 1266
 5853: 121 1238 1244 1252 1273
 5854: 95 1238 1244 1249 1252 1257 1273
 5855: 121 1260 1268 1276
 5856: 95 1238 1244 1249 1252 1257 1260 1268 1273 1276
 5857: 95 1235 1236 1237 1238 1241 1242 1243 1244 1245 1246 1247 1248 1249 1250 1252 1253 1254 1255 1256 1257 1260 1261 1262 1263 1265 1266 1267 1268 1269 1270 1273 1274 1276 1277
 5858: 95 1228 1230 1231 1232 1234 1235 1236 1237 1238 1241 1242 1243 1244 1245 1246 1247 1248 1249 1250 1252 1253 1254 1255 1256 1257 1258 1259 1260 1261 1262 1263 1265 1266 1267 1268 1269 1270 1271 1272 1273 1274 1275 1276 1277 1279 1280
 5859: 95 1239 1251
 5860: 102 1228 1230 1231 1232 1234 1235 1236 1237 1238 1239 1241 1242 1243 1244 1245 1246 1247 1248 1249 1250 1251 1252 1253 1254 1255 1256 1257 1258 1259 1260 1261 1262 1263 1265 1266 1267 1268 1269 1270 1271 1272 1273 1274 1275 1276 1277 1279 1280
 5861: 121 1227 1228 1229 1230 1231 1232 1233 1234 1235 1236 1237 1238 1239 1240 1241 1242 1243 1244 1245 1246 1247 1248 1249 1250 1251 1252 1253 1254 1255 1256 1257 1258 1259 1260 1261 1262 1263 1265 1266 1267 1268 1269 1270 1271 1272 1273 1274 1275 1276 1277 1279 1280
 5862: 121 1264 1278
 5863: 121 1264 1278 1296
 5864: 121 1264 1278 1281 1282 1296
 5865: 121 1264 1278 1281 1282 1283 1296
 5866: 114 1293 1295 1300
 5867: 114 1285 1293 1295 1300
 5868: 114 1285 1290 1293 1294 1295 1300 1302
 5869: 114 1287 1289 1291 1301
 5870: 121 1264 1278 1281 1282 1283 1285 1287 1289 1290 1291 1293 1294 1295 1296 1300 1301 1302
 5871: 121 1284 1286 1288 1297
 5872: 114 1264 1278 1281 1282 1283 1284 1285 1286 1287 1288 1289 1290 1291 1293 1294 1295 1296 1297 1300 1301 1302
 5873: 121 1292 1298
 5874: 102 1264 1278 1281 1282 1283 1284 1285 1286 1287 1288 1289 1290 1291 1292 1293 1294 1295 1296 1297 1298 1300 1301 1302
 5875: 120 353 1227 1228 1229 1230 1231 1232 1233 1234 1235 1236 1237 1238 1239 1240 1241 1242 1243 1244 1245 1246 1247 1248 1249 1250 1251 1252 1253 1254 1255 1256 1257 1258 1259 1260 1261 1262 1263 1264 1265 1266 1267 1268 1269 1270 1271 1272 1273 1274 1275 1276 1277 1278 1279 1280 1281 1282 1283 1284 1285 1286 1287 1288 1289 1290 1291 1292 1293 1294 1295 1296 1297 1298 1299 1300 1301 1302 2284
 5876: 121 1187 1188
 5877: 68 1187 1188 1463
 5878: 105 353 1187 1188 1227 1228 1229 1230 1231 1232 1233 1234 1235 1236 1237 1238 1239 1240 1241 1242 1243 1244 1245 1246 1247 1248 1249 1250 1251 1252 1253 1254 1255 1256 1257 1258 1259 1260 1261 1262 1263 1264 1265 1266 1267 1268 1269 1270 1271 1272 1273 1274 1275 1276 1277 1278 1279 1280 1281 1282 1283 1284 1285 1286 1287 1288 1289 1290 1291 1292 1293 1294 1295 1296 1297 1298 1299 1300 1301 1302 1463 2284
 5879: 121 353 1187 1188 1227 1228 1229 1230 1231 1232 1233 1234 1235 1236 1237 1238 1239 1240 1241 1242 1243 1244 1245 1246 1247 1248 1249 1250 1251 1252 1253 1254 1255 1256 1257 1258 1259 1260 1261 1262 1263 1264 1265 1266 1267 1268 1269 1270 1271 1272 1273 1274 1275 1276 1277 1278 1279 1280 1281 1282 1283 1284 1285 1286 1287 1288 1289 1290 1291 1292 1293 1294 1295 1296 1297 1298 1299 1300 1301 1302 1463 1940 2284
 5880: 114 54 310 353 876 1187 1188 1227 1228 1229 1230 1231 1232 1233 1234 1235 1236 1237 1238 1239 1240 1241 1242 1243 1244 1245 1246 1247 1248 1249 1250 1251 1252 1253 1254 1255 1256 1257 1258 1259 1260 1261 1262 1263 1264 1265 1266 1267 1268 1269 1270 1271 1272 1273 1274 1275 1276 1277 1278 1279 1280 1281 1282 1283 1284 1285 1286 1287 1288 1289 1290 1291 1292 1293 1294 1295 1296 1297 1298 1299 1300 1301 1302 1463 1775 1940 2284
 5881: 119 5 32 50 54 61 75 77 78 80 83 310 327 353 438 439 440 441 442 443 444 445 446 447 448 449 450 451 452 453 454 455 456 457 458 459 460 461 462 463 464 465 466 467 468 469 470 471 472 473 474 475 476 477 478 479 480 481 482 483 484 485 486 487 488 489 490 491 492 493 494 496 498 499 501 502 503 506 509 510 512 515 519 526 528 576 579 580 581 582 583 584 585 586 587 588 589 590 591 592 593 594 595 596 597 598 599 600 601 602 603 604 605 606 607 608 609 610 611 612 613 614 615 616 617 618 619 620 621 622 623 624 625 626 627 628 629 630 631 632 633 634 635 636 637 638 639 640 641 642 643 644 645 646 647 648 649 650 651 652 653 654 655 656 657 658 659 660 661 662 663 664 665 666 667 749 834 840 846 876 1056 1057 1058 1059 1060 1061 1062 1063 1064 1065 1066 1067 1068 1069 1070 1071 1072 1073 1074 1075 1076 1077 1078 1079 1080 1081 1082 1083 1084 1085 1086 1087 1088 1089 1090 1091 1092 1093 1094 1095 1096 1097 1098 1099 1100 1101 1102 1103 1104 1105 1106 1107 1108 1109 1110 1111 1112 1113 1114 1115 1116 1117 1118 1119 1120 1121 1122 1124 1125 1127 1129 1130 1132 1133 1135 1138 1139 1140 1141 1142 1143 1144 1145 1146 1147 1148 1149 1150 1154 1159 1160 1162 1163 1166 1167 1169 1178 1179 1186 1187 1188 1204 1211 1220 1227 1228 1229 1230 1231 1232 1233 1234 1235 1236 1237 1238 1239 1240 1241 1242 1243 1244 1245 1246 1247 1248 1249 1250 1251 1252 1253 1254 1255 1256 1257 1258 1259 1260 1261 1262 1263 1264 1265 1266 1267 1268 1269 1270 1271 1272 1273 1274 1275 1276 1277 1278 1279 1280 1281 1282 1283 1284 1285 1286 1287 1288 1289 1290 1291 1292 1293 1294 1295 1296 1297 1298 1299 1300 1301 1302 1380 1463 1521 1526 1528 1530 1537 1538 1609 1616 1756 1757 1759 1762 1763 1773 1775 1781 1786 1799 1801 1802 1803 1804 1805 1806 1807 1808 1809 1810 1811 1812 1813 1814 1815 1816 1817 1818 1819 1820 1821 1822 1823 1824 1825 1826 1827 1828 1829 1830 1831 1832 1833 1834 1835 1836 1837 1838 1840 1841 1848 1850 1860 1870 1871 1873 1875 1876 1881 1882 1883 1884 1885 1940 2024 2025 2026 2027 2028 2029 2030 2031 2032 2033 2034 2035 2036 2037 2038 2039 2040 2041 2042 2043 2044 2045 2046 2047 2048 2049 2050 2051 2053 2054 2055 2056 2058 2059 2060 2061 2062 2063 2064 2065 2066 2070 2074 2083 2084 2108 2247 2248 2284
 5882: 121 861 877 959 1024 1032 1041 1045 1531 1534 1553
 5883: 121 511 514 521 524 529 861 877 953 958 959 1024 1032 1041 1045 1531 1534 1553
 5884: 95 57 60 511 514 521 524 529 861 877 953 958 959 1024 1032 1041 1045 1531 1534 1553
 5885: 136 242 249
 5886: 139 221 242 249
 5887: 95 238 248
 5888: 108 257 261
 5889: 108 239 257 261 265
 5890: 114 238 239 248 257 261 265
 5891: 137 221 232 238 239 242 248 249 257 261 265
 5892: 123 180 197 203
 5893: 123 180 197 199 203
 5894: 126 180 188 197 199 203
 5895: 119 187 191 193 195
 5896: 123 180 187 188 191 193 195 197 199 203
 5897: 123 182 183 192 196 198 200
 5898: 123 180 182 183 187 188 191 192 193 195 196 197 198 199 200 203
 5899: 114 180 182 183 187 188 191 192 193 195 196 197 198 199 200 202 203
 5900: 114 180 182 183 187 188 191 192 193 194 195 196 197 198 199 200 202 203
 5901: 126 181 190
 5902: 114 180 181 182 183 187 188 190 191 192 193 194 195 196 197 198 199 200 202 203
 5903: 121 207 214
 5904: 95 189 207 214
 5905: 121 189 201 207 214
 5906: 114 180 181 182 183 187 188 189 190 191 192 193 194 195 196 197 198 199 200 201 202 203 207 214
 5907: 95 184 186 204
 5908: 95 184 185 186 204
 5909: 95 184 185 186 204 206
 5910: 95 180 181 182 183 184 185 186 187 188 189 190 191 192 193 194 195 196 197 198 199 200 201 202 203 204 206 207 214
 5911: 95 205 209
 5912: 121 180 181 182 183 184 185 186 187 188 189 190 191 192 193 194 195 196 197 198 199 200 201 202 203 204 205 206 207 209 214
 5913: 121 208 215
 5914: 121 180 181 182 183 184 185 186 187 188 189 190 191 192 193 194 195 196 197 198 199 200 201 202 203 204 205 206 207 208 209 214 215
 5915: 121 180 181 182 183 184 185 186 187 188 189 190 191 192 193 194 195 196 197 198 199 200 201 202 203 204 205 206 207 208 209 210 214 215
 5916: 121 212 213
 5917: 121 212 213 1171
 5918: 121 211 212 213 216 217 1171
 5919: 121 180 181 182 183 184 185 186 187 188 189 190 191 192 193 194 195 196 197 198 199 200 201 202 203 204 205 206 207 208 209 210 211 212 213 214 215 216 217 1171
 5920: 121 180 181 182 183 184 185 186 187 188 189 190 191 192 193 194 195 196 197 198 199 200 201 202 203 204 205 206 207 208 209 210 211 212 213 214 215 216 217 218 220 228 233 236 1171
 5921: 127 223 224 229 230 234 260
 5922: 121 180 181 182 183 184 185 186 187 188 189 190 191 192 193 194 195 196 197 198 199 200 201 202 203 204 205 206 207 208 209 210 211 212 213 214 215 216 217 218 220 223 224 228 229 230 233 234 236 260 1171
 5923: 121 179 180 181 182 183 184 185 186 187 188 189 190 191 192 193 194 195 196 197 198 199 200 201 202 203 204 205 206 207 208 209 210 211 212 213 214 215 216 217 218 219 220 221 222 223 224 226 227 228 229 230 232 233 234 236 238 239 242 243 244 248 249 254 257 258 260 261 262 264 265 1171
 5924: 121 179 180 181 182 183 184 185 186 187 188 189 190 191 192 193 194 195 196 197 198 199 200 201 202 203 204 205 206 207 208 209 210 211 212 213 214 215 216 217 218 219 220 221 222 223 224 226 227 228 229 230 232 233 234 236 238 239 242 243 244 248 249 254 257 258 260 261 262 264 265 1170 1171
 5925: 121 784 785
 5926: 112 225 231 235 237 240 241 245 246 247 250 252 253 255 259 263 784 785
 5927: 127 571 935 964 968
 5928: 121 225 231 235 237 240 241 245 246 247 250 252 253 255 259 263 571 784 785 935 964 968
 5929: 121 531 532
 5930: 121 564 568
 5931: 121 558 564 568
 5932: 121 558 560 564 568
 5933: 121 531 532 558 560 564 568
 5934: 121 531 532 533 558 560 564 568
 5935: 114 539 551
 5936: 139 534 539 551
 5937: 121 547 549 552 563
 5938: 121 537 547 548 549 552 563
 5939: 121 534 537 539 547 548 549 551 552 563
 5940: 121 531 532 533 534 537 539 547 548 549 551 552 558 560 563 564 568
 5941: 121 555 567
 5942: 125 545 555 567
 5943: 121 542 545 555 567
 5944: 126 556 561 562 566
 5945: 95 542 545 555 556 561 562 566 567
 5946: 121 531 532 533 534 537 539 542 545 547 548 549 551 552 555 556 558 560 561 562 563 564 566 567 568
 5947: 121 535 538 540 543 544 546
 5948: 121 536 557
 5949: 121 535 536 538 540 543 544 546 557
 5950: 114 572 575
 5951: 95 531 532 533 534 535 536 537 538 539 540 541 542 543 544 545 546 547 548 549 550 551 552 553 554 555 556 557 558 559 560 561 562 563 564 565 566 567 568 569 570 572 575
 5952: 95 578 1439
 5953: 121 531 532 533 534 535 536 537 538 539 540 541 542 543 544 545 546 547 548 549 550 551 552 553 554 555 556 557 558 559 560 561 562 563 564 565 566 567 568 569 570 572 575 578 1439
 5954: 121 225 231 235 237 240 241 245 246 247 250 252 253 255 259 263 531 532 533 534 535 536 537 538 539 540 541 542 543 544 545 546 547 548 549 550 551 552 553 554 555 556 557 558 559 560 561 562 563 564 565 566 567 568 569 570 571 572 575 578 784 785 935 964 968 1439
 5955: 123 179 180 181 182 183 184 185 186 187 188 189 190 191 192 193 194 195 196 197 198 199 200 201 202 203 204 205 206 207 208 209 210 211 212 213 214 215 216 217 218 219 220 221 222 223 224 225 226 227 228 229 230 231 232 233 234 235 236 237 238 239 240 241 242 243 244 245 246 247 248 249 250 252 253 254 255 257 258 259 260 261 262 263 264 265 531 532 533 534 535 536 537 538 539 540 541 542 543 544 545 546 547 548 549 550 551 552 553 554 555 556 557 558 559 560 561 562 563 564 565 566 567 568 569 570 571 572 575 578 784 785 935 964 968 1170 1171 1439
 5956: 123 84 179 180 181 182 183 184 185 186 187 188 189 190 191 192 193 194 195 196 197 198 199 200 201 202 203 204 205 206 207 208 209 210 211 212 213 214 215 216 217 218 219 220 221 222 223 224 225 226 227 228 229 230 231 232 233 234 235 236 237 238 239 240 241 242 243 244 245 246 247 248 249 250 252 253 254 255 256 257 258 259 260 261 262 263 264 265 420 421 531 532 533 534 535 536 537 538 539 540 541 542 543 544 545 546 547 548 549 550 551 552 553 554 555 556 557 558 559 560 561 562 563 564 565 566 567 568 569 570 571 572 575 578 783 784 785 858 875 935 964 968 1170 1171 1439
 5957: 66 84 179 180 181 182 183 184 185 186 187 188 189 190 191 192 193 194 195 196 197 198 199 200 201 202 203 204 205 206 207 208 209 210 211 212 213 214 215 216 217 218 219 220 221 222 223 224 225 226 227 228 229 230 231 232 233 234 235 236 237 238 239 240 241 242 243 244 245 246 247 248 249 250 252 253 254 255 256 257 258 259 260 261 262 263 264 265 420 421 531 532 533 534 535 536 537 538 539 540 541 542 543 544 545 546 547 548 549 550 551 552 553 554 555 556 557 558 559 560 561 562 563 564 565 566 567 568 569 570 571 572 575 578 783 784 785 858 875 935 964 968 1152 1170 1171 1439
 5958: 114 925 1454
 5959: 114 84 179 180 181 182 183 184 185 186 187 188 189 190 191 192 193 194 195 196 197 198 199 200 201 202 203 204 205 206 207 208 209 210 211 212 213 214 215 216 217 218 219 220 221 222 223 224 225 226 227 228 229 230 231 232 233 234 235 236 237 238 239 240 241 242 243 244 245 246 247 248 249 250 252 253 254 255 256 257 258 259 260 261 262 263 264 265 420 421 531 532 533 534 535 536 537 538 539 540 541 542 543 544 545 546 547 548 549 550 551 552 553 554 555 556 557 558 559 560 561 562 563 564 565 566 567 568 569 570 571 572 575 578 783 784 785 858 875 925 935 964 968 1152 1170 1171 1439 1454
 5960: 121 1755 1788
 5961: 121 842 1755 1788
 5962: 121 842 849 1755 1788
 5963: 121 842 849 851 1755 1788
 5964: 121 839 842 848 849 851 1755 1788
 5965: 121 839 842 848 849 851 852 1755 1788
 5966: 122 1612 1767
 5967: 134 1708 1715
 5968: 134 1709 1717 1718
 5969: 124 1708 1709 1715 1717 1718
 5970: 136 1707 1708 1709 1711 1715 1717 1718
 5971: 95 1719 1721 1723 1741
 5972: 95 1713 1719 1721 1723 1725 1741
 5973: 95 1710 1713 1719 1721 1723 1725 1738 1741
 5974: 95 1712 1724 1729
 5975: 114 1710 1712 1713 1719 1721 1723 1724 1725 1729 1738 1741
 5976: 121 1707 1708 1709 1710 1711 1712 1713 1715 1717 1718 1719 1721 1723 1724 1725 1729 1738 1741
 5977: 114 1707 1708 1709 1710 1711 1712 1713 1714 1715 1717 1718 1719 1721 1723 1724 1725 1729 1738 1741
 5978: 95 1716 1745
 5979: 121 1716 1720 1745
 5980: 123 1739 1746
 5981: 123 1739 1740 1746
 5982: 114 1716 1720 1739 1740 1745 1746
 5983: 121 1722 1737
 5984: 121 1716 1720 1722 1737 1739 1740 1745 1746
 5985: 126 1707 1708 1709 1710 1711 1712 1713 1714 1715 1716 1717 1718 1719 1720 1721 1722 1723 1724 1725 1729 1737 1738 1739 1740 1741 1745 1746
 5986: 121 1707 1708 1709 1710 1711 1712 1713 1714 1715 1716 1717 1718 1719 1720 1721 1722 1723 1724 1725 1726 1729 1736 1737 1738 1739 1740 1741 1745 1746
 5987: 96 1733 1743
 5988: 95 1732 1733 1743
 5989: 95 1732 1733 1743 1784
 5990: 126 1727 1731 1732 1733 1743 1784
 5991: 95 1742 1753 1783 1785 1793
 5992: 95 1734 1742 1747 1752 1753 1783 1785 1793
 5993: 120 1707 1708 1709 1710 1711 1712 1713 1714 1715 1716 1717 1718 1719 1720 1721 1722 1723 1724 1725 1726 1727 1728 1729 1730 1731 1732 1733 1734 1735 1736 1737 1738 1739 1740 1741 1742 1743 1745 1746 1747 1750 1752 1753 1783 1784 1785 1793
 5994: 122 1744 1748 1787
 5995: 142 1765 1782 1789 1794
 5996: 125 1744 1748 1765 1782 1787 1789 1794
 5997: 121 1707 1708 1709 1710 1711 1712 1713 1714 1715 1716 1717 1718 1719 1720 1721 1722 1723 1724 1725 1726 1727 1728 1729 1730 1731 1732 1733 1734 1735 1736 1737 1738 1739 1740 1741 1742 1743 1744 1745 1746 1747 1748 1750 1752 1753 1765 1782 1783 1784 1785 1787 1789 1793 1794
 5998: 121 1707 1708 1709 1710 1711 1712 1713 1714 1715 1716 1717 1718 1719 1720 1721 1722 1723 1724 1725 1726 1727 1728 1729 1730 1731 1732 1733 1734 1735 1736 1737 1738 1739 1740 1741 1742 1743 1744 1745 1746 1747 1748 1750 1752 1753 1758 1765 1782 1783 1784 1785 1787 1789 1793 1794
 5999: 114 1612 1707 1708 1709 1710 1711 1712 1713 1714 1715 1716 1717 1718 1719 1720 1721 1722 1723 1724 1725 1726 1727 1728 1729 1730 1731 1732 1733 1734 1735 1736 1737 1738 1739 1740 1741 1742 1743 1744 1745 1746 1747 1748 1750 1752 1753 1758 1765 1767 1782 1783 1784 1785 1787 1789 1793 1794
 6000: 121 574 839 842 848 849 851 852 1612 1707 1708 1709 1710 1711 1712 1713 1714 1715 1716 1717 1718 1719 1720 1721 1722 1723 1724 1725 1726 1727 1728 1729 1730 1731 1732 1733 1734 1735 1736 1737 1738 1739 1740 1741 1742 1743 1744 1745 1746 1747 1748 1750 1752 1753 1755 1758 1765 1767 1782 1783 1784 1785 1787 1788 1789 1793 1794
 6001: 114 84 179 180 181 182 183 184 185 186 187 188 189 190 191 192 193 194 195 196 197 198 199 200 201 202 203 204 205 206 207 208 209 210 211 212 213 214 215 216 217 218 219 220 221 222 223 224 225 226 227 228 229 230 231 232 233 234 235 236 237 238 239 240 241 242 243 244 245 246 247 248 249 250 252 253 254 255 256 257 258 259 260 261 262 263 264 265 420 421 531 532 533 534 535 536 537 538 539 540 541 542 543 544 545 546 547 548 549 550 551 552 553 554 555 556 557 558 559 560 561 562 563 564 565 566 567 568 569 570 571 572 574 575 578 783 784 785 839 842 848 849 851 852 858 875 925 935 964 968 1152 1170 1171 1439 1454 1612 1707 1708 1709 1710 1711 1712 1713 1714 1715 1716 1717 1718 1719 1720 1721 1722 1723 1724 1725 1726 1727 1728 1729 1730 1731 1732 1733 1734 1735 1736 1737 1738 1739 1740 1741 1742 1743 1744 1745 1746 1747 1748 1750 1752 1753 1755 1758 1765 1767 1782 1783 1784 1785 1787 1788 1789 1793 1794
 6002: 126 1184 2095
 6003: 121 251 1184 2095
 6004: 121 251 1184 1546 2095
 6005: 95 251 1184 1546 1749 1751 2095
 6006: 95 84 179 180 181 182 183 184 185 186 187 188 189 190 191 192 193 194 195 196 197 198 199 200 201 202 203 204 205 206 207 208 209 210 211 212 213 214 215 216 217 218 219 220 221 222 223 224 225 226 227 228 229 230 231 232 233 234 235 236 237 238 239 240 241 242 243 244 245 246 247 248 249 250 251 252 253 254 255 256 257 258 259 260 261 262 263 264 265 420 421 531 532 533 534 535 536 537 538 539 540 541 542 543 544 545 546 547 548 549 550 551 552 553 554 555 556 557 558 559 560 561 562 563 564 565 566 567 568 569 570 571 572 574 575 578 783 784 785 839 842 848 849 851 852 858 875 925 935 964 968 1152 1170 1171 1184 1439 1454 1546 1612 1707 1708 1709 1710 1711 1712 1713 1714 1715 1716 1717 1718 1719 1720 1721 1722 1723 1724 1725 1726 1727 1728 1729 1730 1731 1732 1733 1734 1735 1736 1737 1738 1739 1740 1741 1742 1743 1744 1745 1746 1747 1748 1749 1750 1751 1752 1753 1755 1758 1765 1767 1782 1783 1784 1785 1787 1788 1789 1793 1794 2095
 6007: 95 84 179 180 181 182 183 184 185 186 187 188 189 190 191 192 193 194 195 196 197 198 199 200 201 202 203 204 205 206 207 208 209 210 211 212 213 214 215 216 217 218 219 220 221 222 223 224 225 226 227 228 229 230 231 232 233 234 235 236 237 238 239 240 241 242 243 244 245 246 247 248 249 250 251 252 253 254 255 256 257 258 259 260 261 262 263 264 265 420 421 516 531 532 533 534 535 536 537 538 539 540 541 542 543 544 545 546 547 548 549 550 551 552 553 554 555 556 557 558 559 560 561 562 563 564 565 566 567 568 569 570 571 572 574 575 578 783 784 785 839 842 848 849 851 852 858 875 925 935 964 968 1152 1170 1171 1184 1439 1454 1546 1612 1707 1708 1709 1710 1711 1712 1713 1714 1715 1716 1717 1718 1719 1720 1721 1722 1723 1724 1725 1726 1727 1728 1729 1730 1731 1732 1733 1734 1735 1736 1737 1738 1739 1740 1741 1742 1743 1744 1745 1746 1747 1748 1749 1750 1751 1752 1753 1755 1758 1765 1767 1782 1783 1784 1785 1787 1788 1789 1793 1794 2095
 6008: 119 57 60 84 179 180 181 182 183 184 185 186 187 188 189 190 191 192 193 194 195 196 197 198 199 200 201 202 203 204 205 206 207 208 209 210 211 212 213 214 215 216 217 218 219 220 221 222 223 224 225 226 227 228 229 230 231 232 233 234 235 236 237 238 239 240 241 242 243 244 245 246 247 248 249 250 251 252 253 254 255 256 257 258 259 260 261 262 263 264 265 420 421 511 514 516 521 524 529 531 532 533 534 535 536 537 538 539 540 541 542 543 544 545 546 547 548 549 550 551 552 553 554 555 556 557 558 559 560 561 562 563 564 565 566 567 568 569 570 571 572 574 575 578 783 784 785 839 842 848 849 851 852 858 861 875 877 925 935 953 958 959 964 968 1024 1032 1041 1045 1152 1170 1171 1184 1439 1454 1531 1534 1546 1553 1612 1707 1708 1709 1710 1711 1712 1713 1714 1715 1716 1717 1718 1719 1720 1721 1722 1723 1724 1725 1726 1727 1728 1729 1730 1731 1732 1733 1734 1735 1736 1737 1738 1739 1740 1741 1742 1743 1744 1745 1746 1747 1748 1749 1750 1751 1752 1753 1755 1758 1765 1767 1782 1783 1784 1785 1787 1788 1789 1793 1794 2095
 6009: 114 5 32 50 54 57 60 61 75 77 78 80 83 84 179 180 181 182 183 184 185 186 187 188 189 190 191 192 193 194 195 196 197 198 199 200 201 202 203 204 205 206 207 208 209 210 211 212 213 214 215 216 217 218 219 220 221 222 223 224 225 226 227 228 229 230 231 232 233 234 235 236 237 238 239 240 241 242 243 244 245 246 247 248 249 250 251 252 253 254 255 256 257 258 259 260 261 262 263 264 265 310 327 353 420 421 438 439 440 441 442 443 444 445 446 447 448 449 450 451 452 453 454 455 456 457 458 459 460 461 462 463 464 465 466 467 468 469 470 471 472 473 474 475 476 477 478 479 480 481 482 483 484 485 486 487 488 489 490 491 492 493 494 496 498 499 501 502 503 506 509 510 511 512 514 515 516 519 521 524 526 528 529 531 532 533 534 535 536 537 538 539 540 541 542 543 544 545 546 547 548 549 550 551 552 553 554 555 556 557 558 559 560 561 562 563 564 565 566 567 568 569 570 571 572 574 575 576 578 579 580 581 582 583 584 585 586 587 588 589 590 591 592 593 594 595 596 597 598 599 600 601 602 603 604 605 606 607 608 609 610 611 612 613 614 615 616 617 618 619 620 621 622 623 624 625 626 627 628 629 630 631 632 633 634 635 636 637 638 639 640 641 642 643 644 645 646 647 648 649 650 651 652 653 654 655 656 657 658 659 660 661 662 663 664 665 666 667 749 783 784 785 834 839 840 842 846 848 849 851 852 858 861 875 876 877 925 935 953 958 959 964 968 1024 1032 1041 1045 1056 1057 1058 1059 1060 1061 1062 1063 1064 1065 1066 1067 1068 1069 1070 1071 1072 1073 1074 1075 1076 1077 1078 1079 1080 1081 1082 1083 1084 1085 1086 1087 1088 1089 1090 1091 1092 1093 1094 1095 1096 1097 1098 1099 1100 1101 1102 1103 1104 1105 1106 1107 1108 1109 1110 1111 1112 1113 1114 1115 1116 1117 1118 1119 1120 1121 1122 1124 1125 1127 1129 1130 1132 1133 1135 1138 1139 1140 1141 1142 1143 1144 1145 1146 1147 1148 1149 1150 1152 1154 1159 1160 1162 1163 1166 1167 1169 1170 1171 1178 1179 1184 1186 1187 1188 1204 1211 1220 1227 1228 1229 1230 1231 1232 1233 1234 1235 1236 1237 1238 1239 1240 1241 1242 1243 1244 1245 1246 1247 1248 1249 1250 1251 1252 1253 1254 1255 1256 1257 1258 1259 1260 1261 1262 1263 1264 1265 1266 1267 1268 1269 1270 1271 1272 1273 1274 1275 1276 1277 1278 1279 1280 1281 1282 1283 1284 1285 1286 1287 1288 1289 1290 1291 1292 1293 1294 1295 1296 1297 1298 1299 1300 1301 1302 1380 1439 1454 1463 1521 1526 1528 1530 1531 1534 1537 1538 1546 1553 1609 1612 1616 1707 1708 1709 1710 1711 1712 1713 1714 1715 1716 1717 1718 1719 1720 1721 1722 1723 1724 1725 1726 1727 1728 1729 1730 1731 1732 1733 1734 1735 1736 1737 1738 1739 1740 1741 1742 1743 1744 1745 1746 1747 1748 1749 1750 1751 1752 1753 1755 1756 1757 1758 1759 1762 1763 1765 1767 1773 1775 1781 1782 1783 1784 1785 1786 1787 1788 1789 1793 1794 1799 1801 1802 1803 1804 1805 1806 1807 1808 1809 1810 1811 1812 1813 1814 1815 1816 1817 1818 1819 1820 1821 1822 1823 1824 1825 1826 1827 1828 1829 1830 1831 1832 1833 1834 1835 1836 1837 1838 1840 1841 1848 1850 1860 1870 1871 1873 1875 1876 1881 1882 1883 1884 1885 1940 2024 2025 2026 2027 2028 2029 2030 2031 2032 2033 2034 2035 2036 2037 2038 2039 2040 2041 2042 2043 2044 2045 2046 2047 2048 2049 2050 2051 2053 2054 2055 2056 2058 2059 2060 2061 2062 2063 2064 2065 2066 2070 2074 2083 2084 2095 2108 2247 2248 2284
 6010: 121 507 930
 6011: 121 507 732 743 752 930 942 944
 6012: 121 507 732 743 752 872 930 942 944 1123 1126 1128 1134 1136 1137
 6013: 114 25 39 41 434 507 732 743 752 872 926 930 942 944 955 1047 1053 1123 1126 1128 1134 1136 1137
 6014: 114 25 39 41 434 507 732 743 752 777 872 926 930 942 944 955 1047 1053 1123 1126 1128 1134 1136 1137
 6015: 114 1051 1206
 6016: 121 1180 1181
 6017: 114 1051 1180 1181 1206
 6018: 138 1778 1792
 6019: 121 1379 1897
 6020: 121 1379 1892 1897 1899 1900 1901
 6021: 121 1379 1887 1888 1890 1891 1892 1893 1894 1895 1897 1899 1900 1901 1904 1905 1912 1913 1919 1926 1931
 6022: 113 1902 1906 1908 1923
 6023: 95 1379 1887 1888 1890 1891 1892 1893 1894 1895 1897 1899 1900 1901 1902 1904 1905 1906 1908 1912 1913 1919 1923 1926 1931
 6024: 121 1379 1887 1888 1890 1891 1892 1893 1894 1895 1897 1899 1900 1901 1902 1903 1904 1905 1906 1908 1912 1913 1916 1919 1922 1923 1926 1931
 6025: 115 1907 1942
 6026: 114 1889 1907 1914 1918 1942
 6027: 95 1889 1907 1909 1914 1915 1917 1918 1924 1933 1942
 6028: 126 1896 1898 1910
 6029: 121 1896 1898 1910 1936
 6030: 95 1932 1939
 6031: 114 1925 1937 1938
 6032: 114 1925 1928 1937 1938
 6033: 95 1925 1928 1930 1937 1938 1943
 6034: 95 1921 1925 1928 1930 1932 1934 1937 1938 1939 1943
 6035: 114 1896 1898 1910 1921 1925 1928 1930 1932 1934 1936 1937 1938 1939 1943
 6036: 121 1889 1896 1898 1907 1909 1910 1914 1915 1917 1918 1921 1924 1925 1928 1930 1932 1933 1934 1936 1937 1938 1939 1942 1943
 6037: 121 1379 1887 1888 1889 1890 1891 1892 1893 1894 1895 1896 1897 1898 1899 1900 1901 1902 1903 1904 1905 1906 1907 1908 1909 1910 1912 1913 1914 1915 1916 1917 1918 1919 1921 1922 1923 1924 1925 1926 1928 1930 1931 1932 1933 1934 1936 1937 1938 1939 1942 1943
 6038: 121 1379 1887 1888 1889 1890 1891 1892 1893 1894 1895 1896 1897 1898 1899 1900 1901 1902 1903 1904 1905 1906 1907 1908 1909 1910 1912 1913 1914 1915 1916 1917 1918 1919 1921 1922 1923 1924 1925 1926 1927 1928 1929 1930 1931 1932 1933 1934 1936 1937 1938 1939 1942 1943
 6039: 121 1379 1887 1888 1889 1890 1891 1892 1893 1894 1895 1896 1897 1898 1899 1900 1901 1902 1903 1904 1905 1906 1907 1908 1909 1910 1911 1912 1913 1914 1915 1916 1917 1918 1919 1921 1922 1923 1924 1925 1926 1927 1928 1929 1930 1931 1932 1933 1934 1936 1937 1938 1939 1942 1943
 6040: 114 1379 1887 1888 1889 1890 1891 1892 1893 1894 1895 1896 1897 1898 1899 1900 1901 1902 1903 1904 1905 1906 1907 1908 1909 1910 1911 1912 1913 1914 1915 1916 1917 1918 1919 1921 1922 1923 1924 1925 1926 1927 1928 1929 1930 1931 1932 1933 1934 1935 1936 1937 1938 1939 1942 1943
 6041: 121 1777 1791 1796 1941
 6042: 95 1379 1777 1791 1796 1887 1888 1889 1890 1891 1892 1893 1894 1895 1896 1897 1898 1899 1900 1901 1902 1903 1904 1905 1906 1907 1908 1909 1910 1911 1912 1913 1914 1915 1916 1917 1918 1919 1920 1921 1922 1923 1924 1925 1926 1927 1928 1929 1930 1931 1932 1933 1934 1935 1936 1937 1938 1939 1941 1942 1943
 6043: 121 1173 1379 1761 1769 1777 1778 1790 1791 1792 1796 1798 1887 1888 1889 1890 1891 1892 1893 1894 1895 1896 1897 1898 1899 1900 1901 1902 1903 1904 1905 1906 1907 1908 1909 1910 1911 1912 1913 1914 1915 1916 1917 1918 1919 1920 1921 1922 1923 1924 1925 1926 1927 1928 1929 1930 1931 1932 1933 1934 1935 1936 1937 1938 1939 1941 1942 1943
 6044: 121 1947 1964 1977 1979 1987 1988 1991 1999 2000 2011
 6045: 103 1947 1952 1964 1977 1979 1987 1988 1991 1999 2000 2011
 6046: 121 1957 1961 1971
 6047: 121 1951 1957 1961 1971
 6048: 121 1950 1951 1957 1961 1971
 6049: 102 1948 1950 1951 1956 1957 1958 1961 1971
 6050: 95 1944 1945 1946 1947 1948 1949 1950 1951 1952 1956 1957 1958 1961 1962 1964 1965 1971 1975 1977 1979 1983 1987 1988 1991 1995 1999 2000 2003 2011
 6051: 114 1966 1968 1976 1994
 6052: 121 1944 1945 1946 1947 1948 1949 1950 1951 1952 1956 1957 1958 1961 1962 1964 1965 1966 1968 1971 1975 1976 1977 1979 1983 1987 1988 1991 1994 1995 1999 2000 2003 2011
 6053: 121 1944 1945 1946 1947 1948 1949 1950 1951 1952 1956 1957 1958 1961 1962 1963 1964 1965 1966 1967 1968 1971 1975 1976 1977 1979 1983 1987 1988 1991 1994 1995 1999 2000 2003 2011
 6054: 119 1953 1978 1982
 6055: 114 1944 1945 1946 1947 1948 1949 1950 1951 1952 1953 1956 1957 1958 1961 1962 1963 1964 1965 1966 1967 1968 1971 1975 1976 1977 1978 1979 1982 1983 1987 1988 1991 1994 1995 1999 2000 2003 2011
 6056: 121 1970 2001
 6057: 121 1955 1970 2001
 6058: 121 1944 1945 1946 1947 1948 1949 1950 1951 1952 1953 1955 1956 1957 1958 1961 1962 1963 1964 1965 1966 1967 1968 1970 1971 1975 1976 1977 1978 1979 1982 1983 1987 1988 1991 1994 1995 1999 2000 2001 2003 2011
 6059: 121 1944 1945 1946 1947 1948 1949 1950 1951 1952 1953 1955 1956 1957 1958 1961 1962 1963 1964 1965 1966 1967 1968 1970 1971 1972 1973 1975 1976 1977 1978 1979 1982 1983 1987 1988 1991 1994 1995 1999 2000 2001 2003 2011
 6060: 121 1944 1945 1946 1947 1948 1949 1950 1951 1952 1953 1955 1956 1957 1958 1959 1961 1962 1963 1964 1965 1966 1967 1968 1970 1971 1972 1973 1975 1976 1977 1978 1979 1981 1982 1983 1986 1987 1988 1991 1994 1995 1999 2000 2001 2003 2011
 6061: 121 1944 1945 1946 1947 1948 1949 1950 1951 1952 1953 1954 1955 1956 1957 1958 1959 1960 1961 1962 1963 1964 1965 1966 1967 1968 1970 1971 1972 1973 1975 1976 1977 1978 1979 1981 1982 1983 1986 1987 1988 1991 1994 1995 1999 2000 2001 2003 2011
 6062: 121 1944 1945 1946 1947 1948 1949 1950 1951 1952 1953 1954 1955 1956 1957 1958 1959 1960 1961 1962 1963 1964 1965 1966 1967 1968 1970 1971 1972 1973 1974 1975 1976 1977 1978 1979 1981 1982 1983 1986 1987 1988 1991 1994 1995 1999 2000 2001 2003 2011
 6063: 114 1944 1945 1946 1947 1948 1949 1950 1951 1952 1953 1954 1955 1956 1957 1958 1959 1960 1961 1962 1963 1964 1965 1966 1967 1968 1969 1970 1971 1972 1973 1974 1975 1976 1977 1978 1979 1980 1981 1982 1983 1985 1986 1987 1988 1991 1994 1995 1999 2000 2001 2003 2011
 6064: 95 1998 2018 2021
 6065: 95 1998 2005 2008 2012 2013 2016 2018 2019 2021 2022
 6066: 95 1992 1993 1998 2002 2005 2008 2012 2013 2016 2018 2019 2021 2022
 6067: 95 1992 1993 1996 1997 1998 2002 2005 2008 2010 2012 2013 2014 2015 2016 2018 2019 2021 2022 2023
 6068: 95 1989 1990 1992 1993 1996 1997 1998 2002 2005 2006 2008 2010 2012 2013 2014 2015 2016 2018 2019 2021 2022 2023
 6069: 121 1944 1945 1946 1947 1948 1949 1950 1951 1952 1953 1954 1955 1956 1957 1958 1959 1960 1961 1962 1963 1964 1965 1966 1967 1968 1969 1970 1971 1972 1973 1974 1975 1976 1977 1978 1979 1980 1981 1982 1983 1985 1986 1987 1988 1989 1990 1991 1992 1993 1994 1995 1996 1997 1998 1999 2000 2001 2002 2003 2005 2006 2008 2010 2011 2012 2013 2014 2015 2016 2018 2019 2021 2022 2023
 6070: 121 2004 2017
 6071: 121 2004 2009 2017 2020
 6072: 121 1944 1945 1946 1947 1948 1949 1950 1951 1952 1953 1954 1955 1956 1957 1958 1959 1960 1961 1962 1963 1964 1965 1966 1967 1968 1969 1970 1971 1972 1973 1974 1975 1976 1977 1978 1979 1980 1981 1982 1983 1985 1986 1987 1988 1989 1990 1991 1992 1993 1994 1995 1996 1997 1998 1999 2000 2001 2002 2003 2004 2005 2006 2008 2009 2010 2011 2012 2013 2014 2015 2016 2017 2018 2019 2020 2021 2022 2023
 6073: 114 1173 1189 1378 1379 1760 1761 1769 1770 1771 1777 1778 1790 1791 1792 1796 1798 1887 1888 1889 1890 1891 1892 1893 1894 1895 1896 1897 1898 1899 1900 1901 1902 1903 1904 1905 1906 1907 1908 1909 1910 1911 1912 1913 1914 1915 1916 1917 1918 1919 1920 1921 1922 1923 1924 1925 1926 1927 1928 1929 1930 1931 1932 1933 1934 1935 1936 1937 1938 1939 1941 1942 1943 1944 1945 1946 1947 1948 1949 1950 1951 1952 1953 1954 1955 1956 1957 1958 1959 1960 1961 1962 1963 1964 1965 1966 1967 1968 1969 1970 1971 1972 1973 1974 1975 1976 1977 1978 1979 1980 1981 1982 1983 1984 1985 1986 1987 1988 1989 1990 1991 1992 1993 1994 1995 1996 1997 1998 1999 2000 2001 2002 2003 2004 2005 2006 2007 2008 2009 2010 2011 2012 2013 2014 2015 2016 2017 2018 2019 2020 2021 2022 2023
 6074: 114 1051 1173 1180 1181 1189 1206 1378 1379 1760 1761 1769 1770 1771 1777 1778 1790 1791 1792 1796 1798 1887 1888 1889 1890 1891 1892 1893 1894 1895 1896 1897 1898 1899 1900 1901 1902 1903 1904 1905 1906 1907 1908 1909 1910 1911 1912 1913 1914 1915 1916 1917 1918 1919 1920 1921 1922 1923 1924 1925 1926 1927 1928 1929 1930 1931 1932 1933 1934 1935 1936 1937 1938 1939 1941 1942 1943 1944 1945 1946 1947 1948 1949 1950 1951 1952 1953 1954 1955 1956 1957 1958 1959 1960 1961 1962 1963 1964 1965 1966 1967 1968 1969 1970 1971 1972 1973 1974 1975 1976 1977 1978 1979 1980 1981 1982 1983 1984 1985 1986 1987 1988 1989 1990 1991 1992 1993 1994 1995 1996 1997 1998 1999 2000 2001 2002 2003 2004 2005 2006 2007 2008 2009 2010 2011 2012 2013 2014 2015 2016 2017 2018 2019 2020 2021 2022 2023
 6075: 114 25 39 41 434 507 732 743 752 777 872 926 930 942 944 955 1047 1051 1053 1123 1126 1128 1134 1136 1137 1173 1180 1181 1189 1206 1378 1379 1760 1761 1769 1770 1771 1777 1778 1790 1791 1792 1796 1798 1887 1888 1889 1890 1891 1892 1893 1894 1895 1896 1897 1898 1899 1900 1901 1902 1903 1904 1905 1906 1907 1908 1909 1910 1911 1912 1913 1914 1915 1916 1917 1918 1919 1920 1921 1922 1923 1924 1925 1926 1927 1928 1929 1930 1931 1932 1933 1934 1935 1936 1937 1938 1939 1941 1942 1943 1944 1945 1946 1947 1948 1949 1950 1951 1952 1953 1954 1955 1956 1957 1958 1959 1960 1961 1962 1963 1964 1965 1966 1967 1968 1969 1970 1971 1972 1973 1974 1975 1976 1977 1978 1979 1980 1981 1982 1983 1984 1985 1986 1987 1988 1989 1990 1991 1992 1993 1994 1995 1996 1997 1998 1999 2000 2001 2002 2003 2004 2005 2006 2007 2008 2009 2010 2011 2012 2013 2014 2015 2016 2017 2018 2019 2020 2021 2022 2023
 6076: 114 5 25 32 39 41 50 54 57 60 61 75 77 78 80 83 84 179 180 181 182 183 184 185 186 187 188 189 190 191 192 193 194 195 196 197 198 199 200 201 202 203 204 205 206 207 208 209 210 211 212 213 214 215 216 217 218 219 220 221 222 223 224 225 226 227 228 229 230 231 232 233 234 235 236 237 238 239 240 241 242 243 244 245 246 247 248 249 250 251 252 253 254 255 256 257 258 259 260 261 262 263 264 265 310 327 353 420 421 434 438 439 440 441 442 443 444 445 446 447 448 449 450 451 452 453 454 455 456 457 458 459 460 461 462 463 464 465 466 467 468 469 470 471 472 473 474 475 476 477 478 479 480 481 482 483 484 485 486 487 488 489 490 491 492 493 494 496 498 499 501 502 503 506 507 509 510 511 512 514 515 516 519 521 524 526 528 529 531 532 533 534 535 536 537 538 539 540 541 542 543 544 545 546 547 548 549 550 551 552 553 554 555 556 557 558 559 560 561 562 563 564 565 566 567 568 569 570 571 572 574 575 576 578 579 580 581 582 583 584 585 586 587 588 589 590 591 592 593 594 595 596 597 598 599 600 601 602 603 604 605 606 607 608 609 610 611 612 613 614 615 616 617 618 619 620 621 622 623 624 625 626 627 628 629 630 631 632 633 634 635 636 637 638 639 640 641 642 643 644 645 646 647 648 649 650 651 652 653 654 655 656 657 658 659 660 661 662 663 664 665 666 667 732 743 749 752 777 783 784 785 834 839 840 842 846 848 849 851 852 858 861 872 875 876 877 925 926 930 935 942 944 953 955 958 959 964 968 1024 1032 1041 1045 1047 1051 1053 1056 1057 1058 1059 1060 1061 1062 1063 1064 1065 1066 1067 1068 1069 1070 1071 1072 1073 1074 1075 1076 1077 1078 1079 1080 1081 1082 1083 1084 1085 1086 1087 1088 1089 1090 1091 1092 1093 1094 1095 1096 1097 1098 1099 1100 1101 1102 1103 1104 1105 1106 1107 1108 1109 1110 1111 1112 1113 1114 1115 1116 1117 1118 1119 1120 1121 1122 1123 1124 1125 1126 1127 1128 1129 1130 1132 1133 1134 1135 1136 1137 1138 1139 1140 1141 1142 1143 1144 1145 1146 1147 1148 1149 1150 1152 1154 1159 1160 1162 1163 1166 1167 1169 1170 1171 1173 1178 1179 1180 1181 1184 1186 1187 1188 1189 1204 1206 1211 1220 1227 1228 1229 1230 1231 1232 1233 1234 1235 1236 1237 1238 1239 1240 1241 1242 1243 1244 1245 1246 1247 1248 1249 1250 1251 1252 1253 1254 1255 1256 1257 1258 1259 1260 1261 1262 1263 1264 1265 1266 1267 1268 1269 1270 1271 1272 1273 1274 1275 1276 1277 1278 1279 1280 1281 1282 1283 1284 1285 1286 1287 1288 1289 1290 1291 1292 1293 1294 1295 1296 1297 1298 1299 1300 1301 1302 1378 1379 1380 1439 1454 1463 1521 1526 1528 1530 1531 1534 1537 1538 1546 1553 1609 1612 1616 1707 1708 1709 1710 1711 1712 1713 1714 1715 1716 1717 1718 1719 1720 1721 1722 1723 1724 1725 1726 1727 1728 1729 1730 1731 1732 1733 1734 1735 1736 1737 1738 1739 1740 1741 1742 1743 1744 1745 1746 1747 1748 1749 1750 1751 1752 1753 1755 1756 1757 1758 1759 1760 1761 1762 1763 1765 1767 1769 1770 1771 1773 1775 1777 1778 1781 1782 1783 1784 1785 1786 1787 1788 1789 1790 1791 1792 1793 1794 1796 1798 1799 1801 1802 1803 1804 1805 1806 1807 1808 1809 1810 1811 1812 1813 1814 1815 1816 1817 1818 1819 1820 1821 1822 1823 1824 1825 1826 1827 1828 1829 1830 1831 1832 1833 1834 1835 1836 1837 1838 1840 1841 1848 1850 1860 1870 1871 1873 1875 1876 1881 1882 1883 1884 1885 1887 1888 1889 1890 1891 1892 1893 1894 1895 1896 1897 1898 1899 1900 1901 1902 1903 1904 1905 1906 1907 1908 1909 1910 1911 1912 1913 1914 1915 1916 1917 1918 1919 1920 1921 1922 1923 1924 1925 1926 1927 1928 1929 1930 1931 1932 1933 1934 1935 1936 1937 1938 1939 1940 1941 1942 1943 1944 1945 1946 1947 1948 1949 1950 1951 1952 1953 1954 1955 1956 1957 1958 1959 1960 1961 1962 1963 1964 1965 1966 1967 1968 1969 1970 1971 1972 1973 1974 1975 1976 1977 1978 1979 1980 1981 1982 1983 1984 1985 1986 1987 1988 1989 1990 1991 1992 1993 1994 1995 1996 1997 1998 1999 2000 2001 2002 2003 2004 2005 2006 2007 2008 2009 2010 2011 2012 2013 2014 2015 2016 2017 2018 2019 2020 2021 2022 2023 2024 2025 2026 2027 2028 2029 2030 2031 2032 2033 2034 2035 2036 2037 2038 2039 2040 2041 2042 2043 2044 2045 2046 2047 2048 2049 2050 2051 2053 2054 2055 2056 2058 2059 2060 2061 2062 2063 2064 2065 2066 2070 2074 2083 2084 2095 2108 2247 2248 2284
 6077: 121 64 1172
 6078: 121 8 64 1172
 6079: 102 8 64 1028 1172
 6080: 121 8 64 1028 1172 1772
 6081: 148 1054 1164
 6082: 97 1054 1164 1768 2245
 6083: 121 774 775 1054 1164 1768 2245
 6084: 121 8 64 774 775 1028 1054 1164 1172 1768 1772 2245
 6085: 121 20 85 1035
 6086: 122 69 957
 6087: 121 20 69 85 957 1035
 6088: 121 20 69 85 957 1035 1037
 6089: 121 20 28 31 34 42 69 76 85 504 748 957 1035 1037
 6090: 121 8 20 28 31 34 42 64 69 76 85 504 748 774 775 957 1028 1035 1037 1054 1164 1172 1768 1772 2245
 6091: 99 928 950
 6092: 149 17 18 65 70 87 395 425 426 427 776 928 950 1006 1019 1020 1030 1031 1050 1155
 6093: 124 16 17 18 33 43 65 70 87 395 425 426 427 495 517 776 928 950 1006 1019 1020 1030 1031 1046 1050 1155 2163
 6094: 123 145 163 174 414 419 422 1036 1052 1175 1549 1555
 6095: 121 16 17 18 33 43 65 70 87 145 163 174 395 414 419 422 425 426 427 495 517 776 928 950 1006 1019 1020 1030 1031 1036 1046 1050 1052 1155 1175 1549 1555 2163
 6096: 121 1374 1606
 6097: 121 1374 1376 1606
 6098: 121 38 1374 1376 1606
 6099: 121 38 1174 1374 1376 1606 2152
 6100: 114 1049 1800
 6101: 120 73 1049 1800
 6102: 121 73 176 1049 1800
 6103: 118 38 73 176 1049 1174 1374 1376 1606 1800 2152
 6104: 123 136 139 140 150 171
 6105: 95 136 137 139 140 144 150 151 156 171
 6106: 95 936 956 1010 1012 1013 1015 1018
 6107: 95 936 956 1010 1012 1013 1015 1018 1547
 6108: 95 136 137 139 140 143 144 150 151 156 165 171 424 936 956 1010 1012 1013 1015 1018 1547
 6109: 121 577 1643 1659 1661 1695
 6110: 121 1653 1670
 6111: 121 577 1643 1653 1659 1661 1670 1695
 6112: 95 1646 1648 1650 1655
 6113: 121 577 1643 1646 1648 1650 1653 1655 1659 1661 1670 1695
 6114: 141 1627 1628 1641 1644
 6115: 121 1618 1619 1627 1628 1634 1635 1641 1644 1645 1662 1666
 6116: 121 1618 1619 1627 1628 1630 1634 1635 1641 1644 1645 1662 1666
 6117: 126 1626 1633
 6118: 131 1647 1651 1654 1657 1664
 6119: 121 1647 1651 1654 1657 1664 1667
 6120: 121 1652 1660 1665
 6121: 121 1649 1652 1660 1663 1665 1696
 6122: 114 1647 1649 1651 1652 1654 1657 1660 1663 1664 1665 1667 1696
 6123: 95 1626 1633 1647 1649 1651 1652 1654 1657 1660 1663 1664 1665 1667 1696
 6124: 95 1621 1626 1633 1647 1649 1651 1652 1654 1657 1660 1663 1664 1665 1667 1696
 6125: 95 1618 1619 1621 1626 1627 1628 1630 1633 1634 1635 1641 1644 1645 1647 1649 1651 1652 1654 1657 1660 1662 1663 1664 1665 1666 1667 1696
 6126: 95 1636 1639 1668
 6127: 114 1636 1638 1639 1642 1668
 6128: 121 1618 1619 1621 1626 1627 1628 1630 1633 1634 1635 1636 1638 1639 1641 1642 1644 1645 1647 1649 1651 1652 1654 1657 1660 1662 1663 1664 1665 1666 1667 1668 1696
 6129: 121 577 1618 1619 1621 1626 1627 1628 1630 1633 1634 1635 1636 1638 1639 1641 1642 1643 1644 1645 1646 1647 1648 1649 1650 1651 1652 1653 1654 1655 1657 1659 1660 1661 1662 1663 1664 1665 1666 1667 1668 1670 1695 1696
 6130: 95 577 1618 1619 1621 1624 1626 1627 1628 1630 1633 1634 1635 1636 1638 1639 1641 1642 1643 1644 1645 1646 1647 1648 1649 1650 1651 1652 1653 1654 1655 1657 1659 1660 1661 1662 1663 1664 1665 1666 1667 1668 1670 1695 1696
 6131: 95 577 1617 1618 1619 1620 1621 1624 1626 1627 1628 1629 1630 1633 1634 1635 1636 1637 1638 1639 1640 1641 1642 1643 1644 1645 1646 1647 1648 1649 1650 1651 1652 1653 1654 1655 1656 1657 1658 1659 1660 1661 1662 1663 1664 1665 1666 1667 1668 1670 1695 1696
 6132: 121 577 1617 1618 1619 1620 1621 1624 1625 1626 1627 1628 1629 1630 1631 1632 1633 1634 1635 1636 1637 1638 1639 1640 1641 1642 1643 1644 1645 1646 1647 1648 1649 1650 1651 1652 1653 1654 1655 1656 1657 1658 1659 1660 1661 1662 1663 1664 1665 1666 1667 1668 1670 1695 1696
 6133: 121 1687 1700 1706
 6134: 121 1687 1700 1705 1706
 6135: 121 1673 1687 1700 1705 1706
 6136: 121 1673 1675 1683 1687 1700 1705 1706
 6137: 124 1680 1702
 6138: 124 1680 1702 1703
 6139: 124 1686 1701 1704
 6140: 121 1682 1689 1693 1694
 6141: 121 1679 1680 1682 1686 1689 1693 1694 1701 1702 1703 1704
 6142: 121 1673 1675 1679 1680 1682 1683 1686 1687 1689 1693 1694 1700 1701 1702 1703 1704 1705 1706
 6143: 130 1685 1692
 6144: 121 1673 1675 1679 1680 1682 1683 1685 1686 1687 1689 1692 1693 1694 1700 1701 1702 1703 1704 1705 1706
 6145: 121 1672 1673 1674 1675 1677 1679 1680 1682 1683 1685 1686 1687 1689 1692 1693 1694 1700 1701 1702 1703 1704 1705 1706
 6146: 121 1671 1672 1673 1674 1675 1677 1678 1679 1680 1681 1682 1683 1685 1686 1687 1689 1691 1692 1693 1694 1697 1698 1699 1700 1701 1702 1703 1704 1705 1706
 6147: 94 136 137 139 140 143 144 150 151 156 165 171 424 577 936 956 1010 1012 1013 1015 1018 1547 1617 1618 1619 1620 1621 1622 1623 1624 1625 1626 1627 1628 1629 1630 1631 1632 1633 1634 1635 1636 1637 1638 1639 1640 1641 1642 1643 1644 1645 1646 1647 1648 1649 1650 1651 1652 1653 1654 1655 1656 1657 1658 1659 1660 1661 1662 1663 1664 1665 1666 1667 1668 1669 1670 1671 1672 1673 1674 1675 1676 1677 1678 1679 1680 1681 1682 1683 1684 1685 1686 1687 1688 1689 1690 1691 1692 1693 1694 1695 1696 1697 1698 1699 1700 1701 1702 1703 1704 1705 1706
 6148: 95 38 73 136 137 139 140 143 144 150 151 156 165 171 176 424 577 936 956 1010 1012 1013 1015 1018 1049 1174 1374 1376 1547 1606 1617 1618 1619 1620 1621 1622 1623 1624 1625 1626 1627 1628 1629 1630 1631 1632 1633 1634 1635 1636 1637 1638 1639 1640 1641 1642 1643 1644 1645 1646 1647 1648 1649 1650 1651 1652 1653 1654 1655 1656 1657 1658 1659 1660 1661 1662 1663 1664 1665 1666 1667 1668 1669 1670 1671 1672 1673 1674 1675 1676 1677 1678 1679 1680 1681 1682 1683 1684 1685 1686 1687 1688 1689 1690 1691 1692 1693 1694 1695 1696 1697 1698 1699 1700 1701 1702 1703 1704 1705 1706 1800 2152
 6149: 49 38 73 136 137 139 140 143 144 150 151 156 165 171 176 424 577 936 956 1010 1012 1013 1015 1018 1049 1174 1374 1376 1547 1606 1617 1618 1619 1620 1621 1622 1623 1624 1625 1626 1627 1628 1629 1630 1631 1632 1633 1634 1635 1636 1637 1638 1639 1640 1641 1642 1643 1644 1645 1646 1647 1648 1649 1650 1651 1652 1653 1654 1655 1656 1657 1658 1659 1660 1661 1662 1663 1664 1665 1666 1667 1668 1669 1670 1671 1672 1673 1674 1675 1676 1677 1678 1679 1680 1681 1682 1683 1684 1685 1686 1687 1688 1689 1690 1691 1692 1693 1694 1695 1696 1697 1698 1699 1700 1701 1702 1703 1704 1705 1706 1800 2152 2214
 6150: 95 16 17 18 33 38 43 65 70 73 87 136 137 139 140 143 144 145 150 151 156 163 165 171 174 176 395 414 419 422 424 425 426 427 495 517 577 776 928 936 950 956 1006 1010 1012 1013 1015 1018 1019 1020 1030 1031 1036 1046 1049 1050 1052 1155 1174 1175 1374 1376 1547 1549 1555 1606 1617 1618 1619 1620 1621 1622 1623 1624 1625 1626 1627 1628 1629 1630 1631 1632 1633 1634 1635 1636 1637 1638 1639 1640 1641 1642 1643 1644 1645 1646 1647 1648 1649 1650 1651 1652 1653 1654 1655 1656 1657 1658 1659 1660 1661 1662 1663 1664 1665 1666 1667 1668 1669 1670 1671 1672 1673 1674 1675 1676 1677 1678 1679 1680 1681 1682 1683 1684 1685 1686 1687 1688 1689 1690 1691 1692 1693 1694 1695 1696 1697 1698 1699 1700 1701 1702 1703 1704 1705 1706 1800 2152 2163 2214
 6151: 114 1529 1541
 6152: 95 741 1529 1541
 6153: 95 741 1529 1532 1541
 6154: 95 16 17 18 33 38 43 65 70 73 87 136 137 139 140 143 144 145 150 151 156 163 165 171 174 176 395 414 419 422 424 425 426 427 495 517 577 741 776 928 936 950 956 1006 1010 1012 1013 1015 1018 1019 1020 1030 1031 1036 1046 1049 1050 1052 1155 1174 1175 1374 1376 1529 1532 1541 1547 1549 1555 1606 1617 1618 1619 1620 1621 1622 1623 1624 1625 1626 1627 1628 1629 1630 1631 1632 1633 1634 1635 1636 1637 1638 1639 1640 1641 1642 1643 1644 1645 1646 1647 1648 1649 1650 1651 1652 1653 1654 1655 1656 1657 1658 1659 1660 1661 1662 1663 1664 1665 1666 1667 1668 1669 1670 1671 1672 1673 1674 1675 1676 1677 1678 1679 1680 1681 1682 1683 1684 1685 1686 1687 1688 1689 1690 1691 1692 1693 1694 1695 1696 1697 1698 1699 1700 1701 1702 1703 1704 1705 1706 1800 2152 2163 2214
 6155: 121 961 1780
 6156: 95 16 17 18 33 38 43 65 70 73 87 136 137 139 140 143 144 145 150 151 156 163 165 171 174 176 395 414 419 422 424 425 426 427 495 517 577 741 776 928 936 950 956 961 1006 1010 1012 1013 1015 1018 1019 1020 1030 1031 1036 1046 1049 1050 1052 1155 1174 1175 1374 1376 1529 1532 1541 1547 1549 1555 1606 1617 1618 1619 1620 1621 1622 1623 1624 1625 1626 1627 1628 1629 1630 1631 1632 1633 1634 1635 1636 1637 1638 1639 1640 1641 1642 1643 1644 1645 1646 1647 1648 1649 1650 1651 1652 1653 1654 1655 1656 1657 1658 1659 1660 1661 1662 1663 1664 1665 1666 1667 1668 1669 1670 1671 1672 1673 1674 1675 1676 1677 1678 1679 1680 1681 1682 1683 1684 1685 1686 1687 1688 1689 1690 1691 1692 1693 1694 1695 1696 1697 1698 1699 1700 1701 1702 1703 1704 1705 1706 1780 1800 2152 2163 2214
 6157: 95 8 16 17 18 20 28 31 33 34 38 42 43 64 65 69 70 73 76 85 87 136 137 139 140 143 144 145 150 151 156 163 165 171 174 176 395 414 419 422 424 425 426 427 495 504 517 577 741 748 774 775 776 928 936 950 956 957 961 1006 1010 1012 1013 1015 1018 1019 1020 1028 1030 1031 1035 1036 1037 1046 1049 1050 1052 1054 1155 1164 1172 1174 1175 1374 1376 1529 1532 1541 1547 1549 1555 1606 1617 1618 1619 1620 1621 1622 1623 1624 1625 1626 1627 1628 1629 1630 1631 1632 1633 1634 1635 1636 1637 1638 1639 1640 1641 1642 1643 1644 1645 1646 1647 1648 1649 1650 1651 1652 1653 1654 1655 1656 1657 1658 1659 1660 1661 1662 1663 1664 1665 1666 1667 1668 1669 1670 1671 1672 1673 1674 1675 1676 1677 1678 1679 1680 1681 1682 1683 1684 1685 1686 1687 1688 1689 1690 1691 1692 1693 1694 1695 1696 1697 1698 1699 1700 1701 1702 1703 1704 1705 1706 1768 1772 1780 1800 2152 2163 2214 2245
 6158: 148 23 86 929 962
 6159: 137 23 63 86 929 962
 6160: 146 23 63 86 141 725 929 962
 6161: 132 23 46 63 86 141 725 929 962
 6162: 132 58 146 172 871 939 1007 1014
 6163: 56 147 1153
 6164: 110 147 335 1153
 6165: 109 138 147 335 1153
 6166: 114 23 46 58 63 86 138 141 146 147 172 335 725 871 929 939 962 1007 1014 1153
 6167: 114 27 423
 6168: 114 27 423 1042
 6169: 114 27 47 159 168 169 173 177 178 423 712 716 718 719 720 724 730 1017 1021 1025 1042 1043
 6170: 121 157 418
 6171: 95 152 157 161 418
 6172: 126 155 717
 6173: 121 158 166 170
 6174: 100 155 158 166 170 717
 6175: 100 160 726
 6176: 113 155 158 160 166 170 717 726
 6177: 121 152 155 157 158 160 161 166 170 418 717 726
 6178: 125 142 152 155 157 158 160 161 166 170 418 717 726
 6179: 114 27 30 47 49 79 142 152 153 155 157 158 159 160 161 166 168 169 170 173 177 178 416 418 423 497 500 505 508 712 716 717 718 719 720 724 726 730 733 737 742 747 782 837 841 1017 1021 1023 1025 1042 1043 1151
 6180: 95 67 149 162 722 723 729 738 739 1016
 6181: 108 27 30 47 49 67 79 142 149 152 153 155 157 158 159 160 161 162 166 168 169 170 173 177 178 416 418 423 497 500 505 508 712 716 717 718 719 720 722 723 724 726 729 730 733 737 738 739 742 747 782 837 841 1016 1017 1021 1023 1025 1042 1043 1151
 6182: 95 23 27 30 46 47 49 58 63 67 79 86 138 141 142 146 147 149 152 153 155 157 158 159 160 161 162 166 168 169 170 172 173 177 178 335 416 418 423 497 500 505 508 712 716 717 718 719 720 722 723 724 725 726 729 730 733 737 738 739 742 747 782 837 841 871 929 939 962 1007 1014 1016 1017 1021 1023 1025 1042 1043 1151 1153
 6183: 121 23 27 30 46 47 49 58 63 67 79 86 135 138 141 142 146 147 149 152 153 155 157 158 159 160 161 162 166 168 169 170 172 173 177 178 335 416 418 423 497 500 505 508 712 716 717 718 719 720 722 723 724 725 726 729 730 733 737 738 739 742 747 782 837 841 871 929 939 962 1007 1014 1016 1017 1021 1023 1025 1042 1043 1151 1153
 6184: 146 931 1550
 6185: 119 37 931 1550
 6186: 126 37 72 82 931 1550 1608
 6187: 114 266 267 271 272 282 290
 6188: 126 278 279 285 297 298
 6189: 114 287 289 295
 6190: 114 280 283 287 289 295 300
 6191: 114 280 281 283 287 289 294 295 300
 6192: 114 278 279 280 281 283 285 287 289 294 295 297 298 300
 6193: 123 266 267 271 272 278 279 280 281 282 283 285 287 289 290 294 295 297 298 300
 6194: 126 284 299 302 304 306 309
 6195: 123 266 267 271 272 278 279 280 281 282 283 284 285 287 289 290 294 295 297 298 299 300 302 304 306 309
 6196: 123 274 277 286
 6197: 123 274 277 286 288
 6198: 123 266 267 271 272 274 277 278 279 280 281 282 283 284 285 286 287 288 289 290 294 295 297 298 299 300 302 304 306 309
 6199: 122 291 292
 6200: 95 315 1469 1471
 6201: 102 266 267 268 269 270 271 272 273 274 275 276 277 278 279 280 281 282 283 284 285 286 287 288 289 290 291 292 293 294 295 296 297 298 299 300 301 302 303 304 306 309 314 315 1469 1471
 6202: 102 266 267 268 269 270 271 272 273 274 275 276 277 278 279 280 281 282 283 284 285 286 287 288 289 290 291 292 293 294 295 296 297 298 299 300 301 302 303 304 306 309 314 315 838 853 1469 1471
 6203: 121 37 72 82 266 267 268 269 270 271 272 273 274 275 276 277 278 279 280 281 282 283 284 285 286 287 288 289 290 291 292 293 294 295 296 297 298 299 300 301 302 303 304 306 309 314 315 838 853 931 1469 1471 1550 1608
 6204: 121 879 881 885 886 895
 6205: 121 879 881 885 886 895 909
 6206: 121 888 924
 6207: 121 879 881 885 886 888 895 909 924
 6208: 95 880 922
 6209: 95 880 882 922
 6210: 95 880 882 883 922
 6211: 95 880 882 883 898 902 922
 6212: 121 880 882 883 893 898 902 922
 6213: 121 891 914 919
 6214: 121 880 882 883 891 893 898 902 914 919 922
 6215: 121 889 890 896 908
 6216: 121 879 880 881 882 883 885 886 888 889 890 891 893 895 896 898 902 908 909 914 919 922 924
 6217: 121 884 905
 6218: 121 884 887 899 900 903 904 905 912 921 923
 6219: 121 879 880 881 882 883 884 885 886 887 888 889 890 891 893 895 896 898 899 900 902 903 904 905 908 909 912 914 919 921 922 923 924
 6220: 121 879 880 881 882 883 884 885 886 887 888 889 890 891 893 894 895 896 898 899 900 901 902 903 904 905 908 909 911 912 914 919 921 922 923 924
 6221: 95 879 880 881 882 883 884 885 886 887 888 889 890 891 893 894 895 896 898 899 900 901 902 903 904 905 908 909 911 912 914 919 921 922 923 924 965
 6222: 121 910 949 966 967
 6223: 121 910 916 949 966 967
 6224: 121 910 915 916 949 966 967
 6225: 95 879 880 881 882 883 884 885 886 887 888 889 890 891 893 894 895 896 898 899 900 901 902 903 904 905 908 909 910 911 912 914 915 916 919 921 922 923 924 949 965 966 967
 6226: 95 879 880 881 882 883 884 885 886 887 888 889 890 891 892 893 894 895 896 898 899 900 901 902 903 904 905 908 909 910 911 912 914 915 916 919 921 922 923 924 949 965 966 967
 6227: 114 897 917 918 920 943
 6228: 121 906 907 913
 6229: 114 897 906 907 913 917 918 920 943
 6230: 98 879 880 881 882 883 884 885 886 887 888 889 890 891 892 893 894 895 896 897 898 899 900 901 902 903 904 905 906 907 908 909 910 911 912 913 914 915 916 917 918 919 920 921 922 923 924 943 949 954 965 966 967
 6231: 97 879 880 881 882 883 884 885 886 887 888 889 890 891 892 893 894 895 896 897 898 899 900 901 902 903 904 905 906 907 908 909 910 911 912 913 914 915 916 917 918 919 920 921 922 923 924 927 932 934 938 943 948 949 954 965 966 967
 6232: 114 37 72 82 167 266 267 268 269 270 271 272 273 274 275 276 277 278 279 280 281 282 283 284 285 286 287 288 289 290 291 292 293 294 295 296 297 298 299 300 301 302 303 304 306 309 314 315 838 853 879 880 881 882 883 884 885 886 887 888 889 890 891 892 893 894 895 896 897 898 899 900 901 902 903 904 905 906 907 908 909 910 911 912 913 914 915 916 917 918 919 920 921 922 923 924 927 931 932 934 938 943 948 949 954 965 966 967 1177 1469 1471 1550 1608
 6233: 95 2140 2148
 6234: 95 2102 2140 2148
 6235: 95 2102 2122 2140 2148
 6236: 95 2102 2110 2112 2122 2140 2148 2153
 6237: 88 2102 2110 2112 2122 2140 2148 2153 2162
 6238: 121 2142 2144
 6239: 102 2104 2109 2124 2142 2144
 6240: 121 2104 2109 2117 2120 2124 2142 2144
 6241: 121 2104 2109 2117 2118 2120 2124 2142 2144
 6242: 121 2104 2109 2116 2117 2118 2120 2124 2128 2142 2144
 6243: 114 2102 2104 2109 2110 2112 2116 2117 2118 2120 2122 2124 2128 2140 2142 2144 2148 2153 2162
 6244: 118 2102 2104 2109 2110 2112 2116 2117 2118 2120 2122 2124 2128 2134 2140 2142 2144 2148 2153 2162
 6245: 123 2119 2131
 6246: 56 2139 2156 2164 2165
 6247: 114 2119 2131 2137 2139 2147 2156 2164 2165
 6248: 95 2111 2113 2119 2121 2131 2133 2135 2137 2139 2147 2156 2164 2165
 6249: 95 2111 2113 2119 2121 2131 2133 2135 2137 2139 2147 2155 2156 2164 2165
 6250: 126 2114 2125 2149
 6251: 123 2127 2141
 6252: 123 2114 2125 2127 2141 2149
 6253: 114 2138 2143
 6254: 95 2115 2136 2138 2143
 6255: 95 2114 2115 2125 2127 2136 2138 2141 2143 2149
 6256: 119 2111 2113 2114 2115 2119 2121 2125 2127 2131 2133 2135 2136 2137 2138 2139 2141 2143 2147 2149 2155 2156 2164 2165
 6257: 123 2111 2113 2114 2115 2119 2121 2123 2125 2127 2129 2130 2131 2132 2133 2135 2136 2137 2138 2139 2141 2143 2146 2147 2149 2150 2155 2156 2164 2165
 6258: 121 573 1381 2102 2104 2109 2110 2111 2112 2113 2114 2115 2116 2117 2118 2119 2120 2121 2122 2123 2124 2125 2126 2127 2128 2129 2130 2131 2132 2133 2134 2135 2136 2137 2138 2139 2140 2141 2142 2143 2144 2145 2146 2147 2148 2149 2150 2151 2153 2154 2155 2156 2157 2160 2162 2164 2165
 6259: 95 37 72 82 167 266 267 268 269 270 271 272 273 274 275 276 277 278 279 280 281 282 283 284 285 286 287 288 289 290 291 292 293 294 295 296 297 298 299 300 301 302 303 304 306 309 314 315 573 838 853 879 880 881 882 883 884 885 886 887 888 889 890 891 892 893 894 895 896 897 898 899 900 901 902 903 904 905 906 907 908 909 910 911 912 913 914 915 916 917 918 919 920 921 922 923 924 927 931 932 934 938 943 948 949 954 965 966 967 1177 1381 1469 1471 1550 1608 2102 2104 2109 2110 2111 2112 2113 2114 2115 2116 2117 2118 2119 2120 2121 2122 2123 2124 2125 2126 2127 2128 2129 2130 2131 2132 2133 2134 2135 2136 2137 2138 2139 2140 2141 2142 2143 2144 2145 2146 2147 2148 2149 2150 2151 2153 2154 2155 2156 2157 2160 2162 2164 2165
 6260: 114 23 27 30 37 46 47 49 58 63 67 72 79 82 86 135 138 141 142 146 147 149 152 153 155 157 158 159 160 161 162 166 167 168 169 170 172 173 177 178 266 267 268 269 270 271 272 273 274 275 276 277 278 279 280 281 282 283 284 285 286 287 288 289 290 291 292 293 294 295 296 297 298 299 300 301 302 303 304 306 309 314 315 335 416 418 423 497 500 505 508 573 712 716 717 718 719 720 722 723 724 725 726 729 730 733 737 738 739 742 747 782 837 838 841 853 871 879 880 881 882 883 884 885 886 887 888 889 890 891 892 893 894 895 896 897 898 899 900 901 902 903 904 905 906 907 908 909 910 911 912 913 914 915 916 917 918 919 920 921 922 923 924 927 929 931 932 934 938 939 943 948 949 954 962 965 966 967 1007 1014 1016 1017 1021 1023 1025 1042 1043 1151 1153 1177 1381 1469 1471 1550 1608 2102 2104 2109 2110 2111 2112 2113 2114 2115 2116 2117 2118 2119 2120 2121 2122 2123 2124 2125 2126 2127 2128 2129 2130 2131 2132 2133 2134 2135 2136 2137 2138 2139 2140 2141 2142 2143 2144 2145 2146 2147 2148 2149 2150 2151 2153 2154 2155 2156 2157 2160 2162 2164 2165
 6261: 95 35 745 746 878 1157
 6262: 95 35 713 714 715 728 745 746 878 1131 1156 1157
 6263: 121 1210 1219 1224
 6264: 121 1210 1219 1223 1224
 6265: 121 1200 1210 1219 1223 1224
 6266: 121 845 1195 1196 1197 1198 1200 1201 1202 1205 1207 1208 1209 1210 1212 1213 1214 1216 1217 1218 1219 1221 1222 1223 1224 1225 1226 1373 1556
 6267: 121 845 869 1195 1196 1197 1198 1200 1201 1202 1205 1207 1208 1209 1210 1212 1213 1214 1216 1217 1218 1219 1221 1222 1223 1224 1225 1226 1373 1556
 6268: 95 35 713 714 715 728 745 746 845 869 878 1131 1156 1157 1195 1196 1197 1198 1200 1201 1202 1205 1207 1208 1209 1210 1212 1213 1214 1216 1217 1218 1219 1221 1222 1223 1224 1225 1226 1373 1556
 6269: 123 727 843
 6270: 121 1044 1192
 6271: 121 854 1044 1192
 6272: 121 727 843 854 1044 1192
 6273: 121 727 843 854 863 946 1044 1192
 6274: 95 35 713 714 715 727 728 745 746 843 845 854 863 869 878 946 1044 1131 1156 1157 1192 1195 1196 1197 1198 1200 1201 1202 1205 1207 1208 1209 1210 1212 1213 1214 1216 1217 1218 1219 1221 1222 1223 1224 1225 1226 1373 1556
 6275: 95 23 27 30 35 37 46 47 49 58 63 67 72 79 82 86 135 138 141 142 146 147 149 152 153 155 157 158 159 160 161 162 166 167 168 169 170 172 173 177 178 266 267 268 269 270 271 272 273 274 275 276 277 278 279 280 281 282 283 284 285 286 287 288 289 290 291 292 293 294 295 296 297 298 299 300 301 302 303 304 306 309 314 315 335 416 418 423 497 500 505 508 573 712 713 714 715 716 717 718 719 720 722 723 724 725 726 727 728 729 730 733 737 738 739 742 745 746 747 782 837 838 841 843 845 853 854 863 869 871 878 879 880 881 882 883 884 885 886 887 888 889 890 891 892 893 894 895 896 897 898 899 900 901 902 903 904 905 906 907 908 909 910 911 912 913 914 915 916 917 918 919 920 921 922 923 924 927 929 931 932 934 938 939 943 946 948 949 954 962 965 966 967 1007 1014 1016 1017 1021 1023 1025 1042 1043 1044 1131 1151 1153 1156 1157 1177 1192 1195 1196 1197 1198 1200 1201 1202 1205 1207 1208 1209 1210 1212 1213 1214 1216 1217 1218 1219 1221 1222 1223 1224 1225 1226 1373 1381 1469 1471 1550 1556 1608 2102 2104 2109 2110 2111 2112 2113 2114 2115 2116 2117 2118 2119 2120 2121 2122 2123 2124 2125 2126 2127 2128 2129 2130 2131 2132 2133 2134 2135 2136 2137 2138 2139 2140 2141 2142 2143 2144 2145 2146 2147 2148 2149 2150 2151 2153 2154 2155 2156 2157 2160 2162 2164 2165
 6276: 95 8 16 17 18 20 23 27 28 30 31 33 34 35 37 38 42 43 46 47 49 58 63 64 65 67 69 70 72 73 76 79 82 85 86 87 135 136 137 138 139 140 141 142 143 144 145 146 147 149 150 151 152 153 155 156 157 158 159 160 161 162 163 165 166 167 168 169 170 171 172 173 174 176 177 178 266 267 268 269 270 271 272 273 274 275 276 277 278 279 280 281 282 283 284 285 286 287 288 289 290 291 292 293 294 295 296 297 298 299 300 301 302 303 304 306 309 314 315 335 395 414 416 418 419 422 423 424 425 426 427 495 497 500 504 505 508 517 573 577 712 713 714 715 716 717 718 719 720 722 723 724 725 726 727 728 729 730 733 737 738 739 741 742 745 746 747 748 774 775 776 782 837 838 841 843 845 853 854 863 869 871 878 879 880 881 882 883 884 885 886 887 888 889 890 891 892 893 894 895 896 897 898 899 900 901 902 903 904 905 906 907 908 909 910 911 912 913 914 915 916 917 918 919 920 921 922 923 924 927 928 929 931 932 934 936 938 939 943 946 948 949 950 954 956 957 961 962 965 966 967 1006 1007 1010 1012 1013 1014 1015 1016 1017 1018 1019 1020 1021 1023 1025 1028 1030 1031 1035 1036 1037 1042 1043 1044 1046 1049 1050 1052 1054 1131 1151 1153 1155 1156 1157 1164 1172 1174 1175 1177 1192 1195 1196 1197 1198 1200 1201 1202 1205 1207 1208 1209 1210 1212 1213 1214 1216 1217 1218 1219 1221 1222 1223 1224 1225 1226 1373 1374 1376 1381 1469 1471 1529 1532 1541 1547 1549 1550 1555 1556 1606 1608 1617 1618 1619 1620 1621 1622 1623 1624 1625 1626 1627 1628 1629 1630 1631 1632 1633 1634 1635 1636 1637 1638 1639 1640 1641 1642 1643 1644 1645 1646 1647 1648 1649 1650 1651 1652 1653 1654 1655 1656 1657 1658 1659 1660 1661 1662 1663 1664 1665 1666 1667 1668 1669 1670 1671 1672 1673 1674 1675 1676 1677 1678 1679 1680 1681 1682 1683 1684 1685 1686 1687 1688 1689 1690 1691 1692 1693 1694 1695 1696 1697 1698 1699 1700 1701 1702 1703 1704 1705 1706 1768 1772 1780 1800 2102 2104 2109 2110 2111 2112 2113 2114 2115 2116 2117 2118 2119 2120 2121 2122 2123 2124 2125 2126 2127 2128 2129 2130 2131 2132 2133 2134 2135 2136 2137 2138 2139 2140 2141 2142 2143 2144 2145 2146 2147 2148 2149 2150 2151 2152 2153 2154 2155 2156 2157 2160 2162 2163 2164 2165 2214 2245
 6277: 123 10 751
 6278: 95 10 751 844 847
 6279: 121 874 960
 6280: 126 874 933 960
 6281: 126 768 874 933 960
 6282: 95 10 751 768 844 847 874 933 960
 6283: 95 735 770 951
 6284: 95 735 753 770 951
 6285: 95 48 735 753 770 951
 6286: 94 10 48 735 751 753 768 770 844 847 874 933 951 960
 6287: 95 52 59
 6288: 95 10 48 52 59 735 751 753 768 770 844 847 874 933 951 960
 6289: 88 10 48 52 59 735 751 753 768 770 844 847 874 933 951 960 1176 1542
 6290: 122 44 53 68 88
 6291: 49 44 53 68 88 866 1168 1203
 6292: 113 10 44 48 52 53 59 68 88 735 751 753 768 770 844 847 866 874 933 951 960 1168 1176 1203 1542
 6293: 111 10 44 48 52 53 59 68 81 88 90 523 735 751 753 768 770 844 847 850 864 866 868 873 874 933 951 960 1168 1176 1203 1542
 6294: 114 312 740 945 947
 6295: 114 12 55 66 312 435 436 520 522 740 945 947
 6296: 114 10 12 44 48 52 53 55 59 66 68 81 88 90 312 435 436 520 522 523 735 740 751 753 768 770 844 847 850 864 866 868 873 874 933 945 947 951 960 1168 1176 1203 1542
 6297: 114 10 12 44 48 52 53 55 59 66 68 81 88 90 312 417 430 435 436 520 522 523 735 740 751 753 768 770 844 847 850 864 866 868 873 874 933 941 945 947 951 960 1033 1038 1168 1176 1203 1542
 6298: 121 45 1182
 6299: 95 359 360 361 362 363 364 366 369 370 371 372 373 378 383
 6300: 121 388 390 399
 6301: 121 377 388 390 399
 6302: 121 367 368 375 377 379 380 382 384 386 387 388 390 391 397 398 399 401 403 404 405
 6303: 95 367 368 375 377 379 380 382 384 386 387 388 390 391 397 398 399 401 403 404 405 408
 6304: 121 359 360 361 362 363 364 366 367 368 369 370 371 372 373 375 377 378 379 380 382 383 384 386 387 388 390 391 397 398 399 401 403 404 405 408
 6305: 121 365 389 393 400 406
 6306: 102 359 360 361 362 363 364 365 366 367 368 369 370 371 372 373 375 377 378 379 380 382 383 384 386 387 388 389 390 391 393 397 398 399 400 401 403 404 405 406 408
 6307: 121 359 360 361 362 363 364 365 366 367 368 369 370 371 372 373 375 377 378 379 380 382 383 384 386 387 388 389 390 391 393 394 397 398 399 400 401 403 404 405 406 408
 6308: 95 385 412
 6309: 95 374 376 381 385 392 412
 6310: 95 359 360 361 362 363 364 365 366 367 368 369 370 371 372 373 374 375 376 377 378 379 380 381 382 383 384 385 386 387 388 389 390 391 392 393 394 397 398 399 400 401 403 404 405 406 408 412
 6311: 95 359 360 361 362 363 364 365 366 367 368 369 370 371 372 373 374 375 376 377 378 379 380 381 382 383 384 385 386 387 388 389 390 391 392 393 394 397 398 399 400 401 403 404 405 406 407 408 411 412
 6312: 114 359 360 361 362 363 364 365 366 367 368 369 370 371 372 373 374 375 376 377 378 379 380 381 382 383 384 385 386 387 388 389 390 391 392 393 394 396 397 398 399 400 401 403 404 405 406 407 408 411 412 429
 6313: 114 359 360 361 362 363 364 365 366 367 368 369 370 371 372 373 374 375 376 377 378 379 380 381 382 383 384 385 386 387 388 389 390 391 392 393 394 396 397 398 399 400 401 402 403 404 405 406 407 408 411 412 429
 6314: 114 359 360 361 362 363 364 365 366 367 368 369 370 371 372 373 374 375 376 377 378 379 380 381 382 383 384 385 386 387 388 389 390 391 392 393 394 396 397 398 399 400 401 402 403 404 405 406 407 408 410 411 412 429 433
 6315: 121 359 360 361 362 363 364 365 366 367 368 369 370 371 372 373 374 375 376 377 378 379 380 381 382 383 384 385 386 387 388 389 390 391 392 393 394 396 397 398 399 400 401 402 403 404 405 406 407 408 409 410 411 412 413 415 428 429 432 433
 6316: 114 45 359 360 361 362 363 364 365 366 367 368 369 370 371 372 373 374 375 376 377 378 379 380 381 382 383 384 385 386 387 388 389 390 391 392 393 394 396 397 398 399 400 401 402 403 404 405 406 407 408 409 410 411 412 413 415 428 429 432 433 1182
 6317: 126 91 100 125
 6318: 124 91 98 99 100 114 116 125 129
 6319: 126 91 98 99 100 104 114 116 118 125 129
 6320: 95 91 95 98 99 100 104 114 116 118 125 129
 6321: 95 92 93 94 112
 6322: 95 91 92 93 94 95 98 99 100 104 112 114 116 118 125 129
 6323: 95 91 92 93 94 95 96 97 98 99 100 104 106 112 114 116 118 125 129
 6324: 95 121 127 128
 6325: 95 101 121 127 128
 6326: 95 101 111 121 127 128
 6327: 94 91 92 93 94 95 96 97 98 99 100 101 102 103 104 105 106 107 108 109 110 111 112 114 115 116 117 118 121 125 127 128 129
 6328: 95 91 92 93 94 95 96 97 98 99 100 101 102 103 104 105 106 107 108 109 110 111 112 113 114 115 116 117 118 120 121 125 127 128 129
 6329: 126 130 131 133 134 154
 6330: 95 123 126 130 131 133 134 154
 6331: 121 91 92 93 94 95 96 97 98 99 100 101 102 103 104 105 106 107 108 109 110 111 112 113 114 115 116 117 118 120 121 123 125 126 127 128 129 130 131 133 134 154
 6332: 102 91 92 93 94 95 96 97 98 99 100 101 102 103 104 105 106 107 108 109 110 111 112 113 114 115 116 117 118 119 120 121 123 125 126 127 128 129 130 131 133 134 154
 6333: 124 91 92 93 94 95 96 97 98 99 100 101 102 103 104 105 106 107 108 109 110 111 112 113 114 115 116 117 118 119 120 121 122 123 125 126 127 128 129 130 131 133 134 154
 6334: 100 91 92 93 94 95 96 97 98 99 100 101 102 103 104 105 106 107 108 109 110 111 112 113 114 115 116 117 118 119 120 121 122 123 124 125 126 127 128 129 130 131 132 133 134 154 164 1554
 6335: 100 91 92 93 94 95 96 97 98 99 100 101 102 103 104 105 106 107 108 109 110 111 112 113 114 115 116 117 118 119 120 121 122 123 124 125 126 127 128 129 130 131 132 133 134 148 154 164 1554
 6336: 95 1392 1404 1417
 6337: 95 1392 1393 1394 1404 1417
 6338: 126 1392 1393 1394 1397 1404 1417
 6339: 124 1392 1393 1394 1397 1404 1406 1407 1412 1414 1417 1420
 6340: 121 1416 1436
 6341: 121 1429 1430 1433
 6342: 121 1426 1429 1430 1433
 6343: 121 1416 1426 1429 1430 1433 1436
 6344: 121 1410 1416 1425 1426 1429 1430 1433 1436
 6345: 121 1402 1410 1416 1425 1426 1429 1430 1433 1436
 6346: 121 1395 1402 1410 1416 1425 1426 1429 1430 1433 1436
 6347: 121 1392 1393 1394 1395 1397 1402 1404 1406 1407 1410 1412 1414 1416 1417 1420 1425 1426 1429 1430 1433 1436
 6348: 121 1398 1403 1431
 6349: 121 1398 1403 1415 1431
 6350: 121 1392 1393 1394 1395 1397 1398 1401 1402 1403 1404 1406 1407 1410 1412 1413 1414 1415 1416 1417 1420 1425 1426 1429 1430 1431 1433 1436
 6351: 126 1396 1400 1419
 6352: 121 1392 1393 1394 1395 1396 1397 1398 1400 1401 1402 1403 1404 1406 1407 1410 1412 1413 1414 1415 1416 1417 1419 1420 1425 1426 1429 1430 1431 1433 1436
 6353: 119 1392 1393 1394 1395 1396 1397 1398 1400 1401 1402 1403 1404 1406 1407 1410 1411 1412 1413 1414 1415 1416 1417 1419 1420 1425 1426 1429 1430 1431 1433 1436
 6354: 121 1435 1455
 6355: 121 1453 1457 1459 2283
 6356: 95 1468 1473
 6357: 102 1468 1470 1473
 6358: 95 1435 1453 1455 1457 1459 1466 1468 1470 1473 1474 1475 1476 2283
 6359: 95 1408 1435 1453 1455 1457 1459 1466 1468 1470 1473 1474 1475 1476 2283
 6360: 95 1408 1418 1435 1453 1455 1457 1459 1466 1468 1470 1473 1474 1475 1476 2283
 6361: 121 1432 1434 1437
 6362: 114 1424 1432 1434 1437
 6363: 95 1421 1424 1432 1434 1437
 6364: 113 1408 1418 1421 1422 1424 1432 1434 1435 1437 1453 1455 1457 1459 1466 1468 1470 1473 1474 1475 1476 2283
 6365: 95 1408 1418 1421 1422 1424 1432 1434 1435 1437 1450 1453 1455 1457 1459 1466 1468 1470 1473 1474 1475 1476 2283
 6366: 95 1392 1393 1394 1395 1396 1397 1398 1400 1401 1402 1403 1404 1406 1407 1408 1410 1411 1412 1413 1414 1415 1416 1417 1418 1419 1420 1421 1422 1424 1425 1426 1429 1430 1431 1432 1433 1434 1435 1436 1437 1450 1453 1455 1457 1459 1466 1468 1470 1473 1474 1475 1476 2283
 6367: 95 1405 1428 1440
 6368: 95 1405 1409 1428 1440
 6369: 121 1392 1393 1394 1395 1396 1397 1398 1400 1401 1402 1403 1404 1405 1406 1407 1408 1409 1410 1411 1412 1413 1414 1415 1416 1417 1418 1419 1420 1421 1422 1424 1425 1426 1428 1429 1430 1431 1432 1433 1434 1435 1436 1437 1440 1450 1453 1455 1457 1459 1466 1468 1470 1473 1474 1475 1476 2283
 6370: 121 1392 1393 1394 1395 1396 1397 1398 1400 1401 1402 1403 1404 1405 1406 1407 1408 1409 1410 1411 1412 1413 1414 1415 1416 1417 1418 1419 1420 1421 1422 1423 1424 1425 1426 1428 1429 1430 1431 1432 1433 1434 1435 1436 1437 1440 1450 1453 1455 1457 1459 1466 1468 1470 1473 1474 1475 1476 2283
 6371: 114 1392 1393 1394 1395 1396 1397 1398 1399 1400 1401 1402 1403 1404 1405 1406 1407 1408 1409 1410 1411 1412 1413 1414 1415 1416 1417 1418 1419 1420 1421 1422 1423 1424 1425 1426 1427 1428 1429 1430 1431 1432 1433 1434 1435 1436 1437 1440 1441 1442 1443 1444 1446 1447 1448 1450 1451 1452 1453 1455 1457 1459 1466 1468 1470 1473 1474 1475 1476 1611 1776 1779 2159 2249 2250 2251 2252 2253 2254 2255 2256 2257 2258 2259 2260 2261 2262 2263 2264 2265 2266 2267 2268 2269 2270 2271 2274 2275 2282 2283
 6372: 112 525 527 530 1161 1392 1393 1394 1395 1396 1397 1398 1399 1400 1401 1402 1403 1404 1405 1406 1407 1408 1409 1410 1411 1412 1413 1414 1415 1416 1417 1418 1419 1420 1421 1422 1423 1424 1425 1426 1427 1428 1429 1430 1431 1432 1433 1434 1435 1436 1437 1440 1441 1442 1443 1444 1446 1447 1448 1450 1451 1452 1453 1455 1457 1459 1466 1468 1470 1472 1473 1474 1475 1476 1611 1776 1779 2159 2249 2250 2251 2252 2253 2254 2255 2256 2257 2258 2259 2260 2261 2262 2263 2264 2265 2266 2267 2268 2269 2270 2271 2274 2275 2282 2283
 6373: 95 525 527 530 1161 1392 1393 1394 1395 1396 1397 1398 1399 1400 1401 1402 1403 1404 1405 1406 1407 1408 1409 1410 1411 1412 1413 1414 1415 1416 1417 1418 1419 1420 1421 1422 1423 1424 1425 1426 1427 1428 1429 1430 1431 1432 1433 1434 1435 1436 1437 1440 1441 1442 1443 1444 1446 1447 1448 1450 1451 1452 1453 1455 1457 1459 1466 1468 1470 1472 1473 1474 1475 1476 1611 1754 1774 1776 1779 2159 2249 2250 2251 2252 2253 2254 2255 2256 2257 2258 2259 2260 2261 2262 2263 2264 2265 2266 2267 2268 2269 2270 2271 2274 2275 2282 2283
 6374: 114 91 92 93 94 95 96 97 98 99 100 101 102 103 104 105 106 107 108 109 110 111 112 113 114 115 116 117 118 119 120 121 122 123 124 125 126 127 128 129 130 131 132 133 134 148 154 164 525 527 530 1161 1392 1393 1394 1395 1396 1397 1398 1399 1400 1401 1402 1403 1404 1405 1406 1407 1408 1409 1410 1411 1412 1413 1414 1415 1416 1417 1418 1419 1420 1421 1422 1423 1424 1425 1426 1427 1428 1429 1430 1431 1432 1433 1434 1435 1436 1437 1440 1441 1442 1443 1444 1446 1447 1448 1450 1451 1452 1453 1455 1457 1459 1466 1468 1470 1472 1473 1474 1475 1476 1554 1611 1754 1774 1776 1779 2159 2249 2250 2251 2252 2253 2254 2255 2256 2257 2258 2259 2260 2261 2262 2263 2264 2265 2266 2267 2268 2269 2270 2271 2274 2275 2282 2283
 6375: 114 91 92 93 94 95 96 97 98 99 100 101 102 103 104 105 106 107 108 109 110 111 112 113 114 115 116 117 118 119 120 121 122 123 124 125 126 127 128 129 130 131 132 133 134 148 154 164 437 525 527 530 937 963 1161 1392 1393 1394 1395 1396 1397 1398 1399 1400 1401 1402 1403 1404 1405 1406 1407 1408 1409 1410 1411 1412 1413 1414 1415 1416 1417 1418 1419 1420 1421 1422 1423 1424 1425 1426 1427 1428 1429 1430 1431 1432 1433 1434 1435 1436 1437 1440 1441 1442 1443 1444 1446 1447 1448 1450 1451 1452 1453 1455 1457 1459 1466 1468 1470 1472 1473 1474 1475 1476 1554 1611 1754 1774 1776 1779 2159 2249 2250 2251 2252 2253 2254 2255 2256 2257 2258 2259 2260 2261 2262 2263 2264 2265 2266 2267 2268 2269 2270 2271 2274 2275 2282 2283
 6376: 88 45 91 92 93 94 95 96 97 98 99 100 101 102 103 104 105 106 107 108 109 110 111 112 113 114 115 116 117 118 119 120 121 122 123 124 125 126 127 128 129 130 131 132 133 134 148 154 164 359 360 361 362 363 364 365 366 367 368 369 370 371 372 373 374 375 376 377 378 379 380 381 382 383 384 385 386 387 388 389 390 391 392 393 394 396 397 398 399 400 401 402 403 404 405 406 407 408 409 410 411 412 413 415 428 429 432 433 437 525 527 530 937 963 1161 1182 1392 1393 1394 1395 1396 1397 1398 1399 1400 1401 1402 1403 1404 1405 1406 1407 1408 1409 1410 1411 1412 1413 1414 1415 1416 1417 1418 1419 1420 1421 1422 1423 1424 1425 1426 1427 1428 1429 1430 1431 1432 1433 1434 1435 1436 1437 1440 1441 1442 1443 1444 1446 1447 1448 1450 1451 1452 1453 1455 1457 1459 1466 1468 1470 1472 1473 1474 1475 1476 1554 1611 1754 1774 1776 1779 2159 2249 2250 2251 2252 2253 2254 2255 2256 2257 2258 2259 2260 2261 2262 2263 2264 2265 2266 2267 2268 2269 2270 2271 2274 2275 2282 2283
 6377: 121 1040 2244
 6378: 95 45 91 92 93 94 95 96 97 98 99 100 101 102 103 104 105 106 107 108 109 110 111 112 113 114 115 116 117 118 119 120 121 122 123 124 125 126 127 128 129 130 131 132 133 134 148 154 164 359 360 361 362 363 364 365 366 367 368 369 370 371 372 373 374 375 376 377 378 379 380 381 382 383 384 385 386 387 388 389 390 391 392 393 394 396 397 398 399 400 401 402 403 404 405 406 407 408 409 410 411 412 413 415 428 429 432 433 437 525 527 530 937 963 1040 1161 1182 1392 1393 1394 1395 1396 1397 1398 1399 1400 1401 1402 1403 1404 1405 1406 1407 1408 1409 1410 1411 1412 1413 1414 1415 1416 1417 1418 1419 1420 1421 1422 1423 1424 1425 1426 1427 1428 1429 1430 1431 1432 1433 1434 1435 1436 1437 1440 1441 1442 1443 1444 1446 1447 1448 1450 1451 1452 1453 1455 1457 1459 1466 1468 1470 1472 1473 1474 1475 1476 1554 1611 1754 1774 1776 1779 2159 2244 2249 2250 2251 2252 2253 2254 2255 2256 2257 2258 2259 2260 2261 2262 2263 2264 2265 2266 2267 2268 2269 2270 2271 2274 2275 2282 2283
 6379: 126 518 750 865
 6380: 130 689 699 701
 6381: 126 683 689 699 701
 6382: 126 668 669 675 683 689 690 692 696 699 701
 6383: 126 677 691 702 705 709
 6384: 114 681 706 710 744
 6385: 121 670 672 681 685 688 693 706 710 744
 6386: 114 676 694
 6387: 114 670 672 676 681 685 688 693 694 706 710 744
 6388: 114 673 686 695 704 708
 6389: 121 670 672 673 676 681 685 686 688 693 694 695 704 706 708 710 744
 6390: 123 698 700
 6391: 123 674 698 700
 6392: 121 674 698 700 707 721
 6393: 95 670 672 673 674 676 681 685 686 688 693 694 695 698 700 704 706 707 708 710 721 744
 6394: 152 680 697 754
 6395: 126 671 678 680 697 703 711 736 754
 6396: 95 671 678 680 687 697 703 711 736 754
 6397: 121 670 671 672 673 674 676 678 680 681 685 686 687 688 693 694 695 697 698 700 703 704 706 707 708 710 711 721 736 744 754
 6398: 121 670 671 672 673 674 676 678 680 681 684 685 686 687 688 693 694 695 697 698 700 703 704 706 707 708 710 711 721 736 744 754
 6399: 121 668 669 670 671 672 673 674 675 676 677 678 680 681 683 684 685 686 687 688 689 690 691 692 693 694 695 696 697 698 699 700 701 702 703 704 705 706 707 708 709 710 711 721 736 744 754
 6400: 121 668 669 670 671 672 673 674 675 676 677 678 679 680 681 683 684 685 686 687 688 689 690 691 692 693 694 695 696 697 698 699 700 701 702 703 704 705 706 707 708 709 710 711 721 736 744 754
 6401: 121 668 669 670 671 672 673 674 675 676 677 678 679 680 681 682 683 684 685 686 687 688 689 690 691 692 693 694 695 696 697 698 699 700 701 702 703 704 705 706 707 708 709 710 711 721 736 744 754
 6402: 121 668 669 670 671 672 673 674 675 676 677 678 679 680 681 682 683 684 685 686 687 688 689 690 691 692 693 694 695 696 697 698 699 700 701 702 703 704 705 706 707 708 709 710 711 721 734 736 744 754
 6403: 121 518 668 669 670 671 672 673 674 675 676 677 678 679 680 681 682 683 684 685 686 687 688 689 690 691 692 693 694 695 696 697 698 699 700 701 702 703 704 705 706 707 708 709 710 711 721 731 734 736 744 750 754 865 952 1034
 6404: 95 518 668 669 670 671 672 673 674 675 676 677 678 679 680 681 682 683 684 685 686 687 688 689 690 691 692 693 694 695 696 697 698 699 700 701 702 703 704 705 706 707 708 709 710 711 721 731 734 736 744 750 754 865 952 1034 1536
 6405: 91 45 91 92 93 94 95 96 97 98 99 100 101 102 103 104 105 106 107 108 109 110 111 112 113 114 115 116 117 118 119 120 121 122 123 124 125 126 127 128 129 130 131 132 133 134 148 154 164 359 360 361 362 363 364 365 366 367 368 369 370 371 372 373 374 375 376 377 378 379 380 381 382 383 384 385 386 387 388 389 390 391 392 393 394 396 397 398 399 400 401 402 403 404 405 406 407 408 409 410 411 412 413 415 428 429 432 433 437 518 525 527 530 668 669 670 671 672 673 674 675 676 677 678 679 680 681 682 683 684 685 686 687 688 689 690 691 692 693 694 695 696 697 698 699 700 701 702 703 704 705 706 707 708 709 710 711 721 731 734 736 744 750 754 865 937 952 963 1034 1040 1161 1182 1392 1393 1394 1395 1396 1397 1398 1399 1400 1401 1402 1403 1404 1405 1406 1407 1408 1409 1410 1411 1412 1413 1414 1415 1416 1417 1418 1419 1420 1421 1422 1423 1424 1425 1426 1427 1428 1429 1430 1431 1432 1433 1434 1435 1436 1437 1440 1441 1442 1443 1444 1446 1447 1448 1450 1451 1452 1453 1455 1457 1459 1466 1468 1470 1472 1473 1474 1475 1476 1536 1554 1611 1754 1774 1776 1779 2159 2244 2249 2250 2251 2252 2253 2254 2255 2256 2257 2258 2259 2260 2261 2262 2263 2264 2265 2266 2267 2268 2269 2270 2271 2274 2275 2282 2283
 6406: 95 10 12 44 45 48 52 53 55 59 66 68 81 88 90 91 92 93 94 95 96 97 98 99 100 101 102 103 104 105 106 107 108 109 110 111 112 113 114 115 116 117 118 119 120 121 122 123 124 125 126 127 128 129 130 131 132 133 134 148 154 164 312 359 360 361 362 363 364 365 366 367 368 369 370 371 372 373 374 375 376 377 378 379 380 381 382 383 384 385 386 387 388 389 390 391 392 393 394 396 397 398 399 400 401 402 403 404 405 406 407 408 409 410 411 412 413 415 417 428 429 430 432 433 435 436 437 518 520 522 523 525 527 530 668 669 670 671 672 673 674 675 676 677 678 679 680 681 682 683 684 685 686 687 688 689 690 691 692 693 694 695 696 697 698 699 700 701 702 703 704 705 706 707 708 709 710 711 721 731 734 735 736 740 744 750 751 753 754 768 770 844 847 850 864 865 866 868 873 874 933 937 941 945 947 951 952 960 963 1033 1034 1038 1040 1161 1168 1176 1182 1203 1392 1393 1394 1395 1396 1397 1398 1399 1400 1401 1402 1403 1404 1405 1406 1407 1408 1409 1410 1411 1412 1413 1414 1415 1416 1417 1418 1419 1420 1421 1422 1423 1424 1425 1426 1427 1428 1429 1430 1431 1432 1433 1434 1435 1436 1437 1440 1441 1442 1443 1444 1446 1447 1448 1450 1451 1452 1453 1455 1457 1459 1466 1468 1470 1472 1473 1474 1475 1476 1536 1542 1554 1611 1754 1774 1776 1779 2159 2244 2249 2250 2251 2252 2253 2254 2255 2256 2257 2258 2259 2260 2261 2262 2263 2264 2265 2266 2267 2268 2269 2270 2271 2274 2275 2282 2283
 6407: 112 8 10 12 16 17 18 20 23 27 28 30 31 33 34 35 37 38 42 43 44 45 46 47 48 49 52 53 55 58 59 63 64 65 66 67 68 69 70 72 73 76 79 81 82 85 86 87 88 90 91 92 93 94 95 96 97 98 99 100 101 102 103 104 105 106 107 108 109 110 111 112 113 114 115 116 117 118 119 120 121 122 123 124 125 126 127 128 129 130 131 132 133 134 135 136 137 138 139 140 141 142 143 144 145 146 147 148 149 150 151 152 153 154 155 156 157 158 159 160 161 162 163 164 165 166 167 168 169 170 171 172 173 174 176 177 178 266 267 268 269 270 271 272 273 274 275 276 277 278 279 280 281 282 283 284 285 286 287 288 289 290 291 292 293 294 295 296 297 298 299 300 301 302 303 304 306 309 312 314 315 335 359 360 361 362 363 364 365 366 367 368 369 370 371 372 373 374 375 376 377 378 379 380 381 382 383 384 385 386 387 388 389 390 391 392 393 394 395 396 397 398 399 400 401 402 403 404 405 406 407 408 409 410 411 412 413 414 415 416 417 418 419 422 423 424 425 426 427 428 429 430 432 433 435 436 437 495 497 500 504 505 508 517 518 520 522 523 525 527 530 573 577 668 669 670 671 672 673 674 675 676 677 678 679 680 681 682 683 684 685 686 687 688 689 690 691 692 693 694 695 696 697 698 699 700 701 702 703 704 705 706 707 708 709 710 711 712 713 714 715 716 717 718 719 720 721 722 723 724 725 726 727 728 729 730 731 733 734 735 736 737 738 739 740 741 742 744 745 746 747 748 750 751 753 754 768 770 774 775 776 782 837 838 841 843 844 845 847 850 853 854 863 864 865 866 868 869 871 873 874 878 879 880 881 882 883 884 885 886 887 888 889 890 891 892 893 894 895 896 897 898 899 900 901 902 903 904 905 906 907 908 909 910 911 912 913 914 915 916 917 918 919 920 921 922 923 924 927 928 929 931 932 933 934 936 937 938 939 941 943 945 946 947 948 949 950 951 952 954 956 957 960 961 962 963 965 966 967 1006 1007 1010 1012 1013 1014 1015 1016 1017 1018 1019 1020 1021 1023 1025 1028 1030 1031 1033 1034 1035 1036 1037 1038 1040 1042 1043 1044 1046 1049 1050 1052 1054 1131 1151 1153 1155 1156 1157 1161 1164 1168 1172 1174 1175 1176 1177 1182 1192 1195 1196 1197 1198 1200 1201 1202 1203 1205 1207 1208 1209 1210 1212 1213 1214 1216 1217 1218 1219 1221 1222 1223 1224 1225 1226 1373 1374 1376 1381 1392 1393 1394 1395 1396 1397 1398 1399 1400 1401 1402 1403 1404 1405 1406 1407 1408 1409 1410 1411 1412 1413 1414 1415 1416 1417 1418 1419 1420 1421 1422 1423 1424 1425 1426 1427 1428 1429 1430 1431 1432 1433 1434 1435 1436 1437 1440 1441 1442 1443 1444 1446 1447 1448 1450 1451 1452 1453 1455 1457 1459 1466 1468 1469 1470 1471 1472 1473 1474 1475 1476 1529 1532 1536 1541 1542 1547 1549 1550 1554 1555 1556 1606 1608 1611 1617 1618 1619 1620 1621 1622 1623 1624 1625 1626 1627 1628 1629 1630 1631 1632 1633 1634 1635 1636 1637 1638 1639 1640 1641 1642 1643 1644 1645 1646 1647 1648 1649 1650 1651 1652 1653 1654 1655 1656 1657 1658 1659 1660 1661 1662 1663 1664 1665 1666 1667 1668 1669 1670 1671 1672 1673 1674 1675 1676 1677 1678 1679 1680 1681 1682 1683 1684 1685 1686 1687 1688 1689 1690 1691 1692 1693 1694 1695 1696 1697 1698 1699 1700 1701 1702 1703 1704 1705 1706 1754 1768 1772 1774 1776 1779 1780 1800 2102 2104 2109 2110 2111 2112 2113 2114 2115 2116 2117 2118 2119 2120 2121 2122 2123 2124 2125 2126 2127 2128 2129 2130 2131 2132 2133 2134 2135 2136 2137 2138 2139 2140 2141 2142 2143 2144 2145 2146 2147 2148 2149 2150 2151 2152 2153 2154 2155 2156 2157 2159 2160 2162 2163 2164 2165 2214 2244 2245 2249 2250 2251 2252 2253 2254 2255 2256 2257 2258 2259 2260 2261 2262 2263 2264 2265 2266 2267 2268 2269 2270 2271 2274 2275 2282 2283
 6408: 121 346 347
 6409: 114 333 346 347
 6410: 95 316 320 325 336 338 348 349 354
 6411: 114 311 316 320 324 325 333 336 338 346 347 348 349 354
 6412: 126 322 323 329 337 358
 6413: 114 311 316 320 322 323 324 325 329 333 336 337 338 346 347 348 349 354 358
 6414: 95 331 334 341
 6415: 95 319 328 331 334 341 351 352
 6416: 114 311 316 319 320 322 323 324 325 328 329 331 333 334 336 337 338 341 346 347 348 349 351 352 354 358
 6417: 121 326 342
 6418: 102 326 342 343
 6419: 114 326 339 342 343
 6420: 114 332 357
 6421: 120 326 332 339 342 343 357
 6422: 95 317 326 332 339 342 343 357
 6423: 95 311 316 317 319 320 322 323 324 325 326 328 329 331 332 333 334 336 337 338 339 341 342 343 346 347 348 349 351 352 354 357 358
 6424: 95 344 356
 6425: 95 344 345 356
 6426: 95 311 316 317 319 320 322 323 324 325 326 328 329 331 332 333 334 336 337 338 339 341 342 343 344 345 346 347 348 349 351 352 354 356 357 358
 6427: 124 350 355
 6428: 124 311 316 317 319 320 321 322 323 324 325 326 328 329 331 332 333 334 336 337 338 339 341 342 343 344 345 346 347 348 349 350 351 352 354 355 356 357 358
 6429: 124 311 316 317 319 320 321 322 323 324 325 326 328 329 331 332 333 334 336 337 338 339 340 341 342 343 344 345 346 347 348 349 350 351 352 354 355 356 357 358
 6430: 121 305 311 313 316 317 318 319 320 321 322 323 324 325 326 328 329 331 332 333 334 336 337 338 339 340 341 342 343 344 345 346 347 348 349 350 351 352 354 355 356 357 358 867
 6431: 121 818 825
 6432: 121 786 801 818 825 828 831
 6433: 121 786 797 801 818 825 828 831
 6434: 114 786 796 797 799 801 818 825 828 831
 6435: 121 786 796 797 799 801 803 818 825 828 831
 6436: 121 786 787 788 789 792 796 797 798 799 801 802 803 806 818 825 828 831
 6437: 95 817 823
 6438: 95 817 823 829
 6439: 95 790 791 804 816 817 823 829
 6440: 95 807 810 814 830 832 836
 6441: 121 793 807 810 814 830 832 835 836
 6442: 121 800 809
 6443: 121 795 800 809
 6444: 121 795 800 805 809 812
 6445: 121 795 800 805 809 812 833
 6446: 95 819 826
 6447: 95 795 800 805 809 812 819 826 833
 6448: 95 793 795 800 805 807 809 810 812 814 819 826 830 832 833 835 836
 6449: 95 790 791 793 795 800 804 805 807 809 810 812 814 816 817 819 823 826 829 830 832 833 835 836
 6450: 95 808 857
 6451: 95 786 787 788 789 790 791 792 793 795 796 797 798 799 800 801 802 803 804 805 806 807 808 809 810 812 814 815 816 817 818 819 822 823 825 826 828 829 830 831 832 833 835 836 857
 6452: 114 786 787 788 789 790 791 792 793 795 796 797 798 799 800 801 802 803 804 805 806 807 808 809 810 812 813 814 815 816 817 818 819 822 823 825 826 828 829 830 831 832 833 835 836 857
 6453: 123 811 821
 6454: 121 811 821 824 827
 6455: 114 786 787 788 789 790 791 792 793 795 796 797 798 799 800 801 802 803 804 805 806 807 808 809 810 811 812 813 814 815 816 817 818 819 821 822 823 824 825 826 827 828 829 830 831 832 833 835 836 857
 6456: 121 794 820
 6457: 114 786 787 788 789 790 791 792 793 794 795 796 797 798 799 800 801 802 803 804 805 806 807 808 809 810 811 812 813 814 815 816 817 818 819 820 821 822 823 824 825 826 827 828 829 830 831 832 833 835 836 857
 6458: 121 305 311 313 316 317 318 319 320 321 322 323 324 325 326 328 329 331 332 333 334 336 337 338 339 340 341 342 343 344 345 346 347 348 349 350 351 352 354 355 356 357 358 786 787 788 789 790 791 792 793 794 795 796 797 798 799 800 801 802 803 804 805 806 807 808 809 810 811 812 813 814 815 816 817 818 819 820 821 822 823 824 825 826 827 828 829 830 831 832 833 835 836 857 859 860 867
 6459: 127 1477 1482
 6460: 126 1477 1481 1482 1496 1524
 6461: 125 1484 1485 1487 1497
 6462: 95 1477 1481 1482 1484 1485 1487 1496 1497 1524
 6463: 95 1478 1479 1480 1498 1504
 6464: 101 1488 1493
 6465: 101 1483 1486 1488 1489 1493 1511
 6466: 121 1490 1494 1540
 6467: 121 1483 1486 1488 1489 1490 1493 1494 1511 1540
 6468: 95 1478 1479 1480 1483 1486 1488 1489 1490 1493 1494 1498 1504 1511 1540
 6469: 95 1477 1478 1479 1480 1481 1482 1483 1484 1485 1486 1487 1488 1489 1490 1493 1494 1496 1497 1498 1504 1511 1524 1540
 6470: 124 1477 1478 1479 1480 1481 1482 1483 1484 1485 1486 1487 1488 1489 1490 1491 1492 1493 1494 1495 1496 1497 1498 1499 1500 1501 1504 1505 1511 1524 1540 1544
 6471: 97 1503 1514
 6472: 97 1512 1523 1527
 6473: 97 1507 1512 1520 1523 1527
 6474: 97 1507 1512 1515 1520 1523 1527
 6475: 121 1506 1517
 6476: 102 1506 1508 1517
 6477: 102 1506 1508 1509 1517 1551
 6478: 121 1506 1508 1509 1516 1517 1518 1522 1533 1551 1552
 6479: 102 1506 1508 1509 1516 1517 1518 1522 1525 1533 1551 1552
 6480: 121 1543 1548
 6481: 121 1477 1478 1479 1480 1481 1482 1483 1484 1485 1486 1487 1488 1489 1490 1491 1492 1493 1494 1495 1496 1497 1498 1499 1500 1501 1502 1503 1504 1505 1506 1507 1508 1509 1510 1511 1512 1513 1514 1515 1516 1517 1518 1519 1520 1522 1523 1524 1525 1527 1533 1535 1539 1540 1543 1544 1548 1551 1552
 6482: 121 305 311 313 316 317 318 319 320 321 322 323 324 325 326 328 329 331 332 333 334 336 337 338 339 340 341 342 343 344 345 346 347 348 349 350 351 352 354 355 356 357 358 786 787 788 789 790 791 792 793 794 795 796 797 798 799 800 801 802 803 804 805 806 807 808 809 810 811 812 813 814 815 816 817 818 819 820 821 822 823 824 825 826 827 828 829 830 831 832 833 835 836 857 859 860 867 1477 1478 1479 1480 1481 1482 1483 1484 1485 1486 1487 1488 1489 1490 1491 1492 1493 1494 1495 1496 1497 1498 1499 1500 1501 1502 1503 1504 1505 1506 1507 1508 1509 1510 1511 1512 1513 1514 1515 1516 1517 1518 1519 1520 1522 1523 1524 1525 1527 1533 1535 1539 1540 1543 1544 1548 1551 1552
 6483: 126 308 330
 6484: 121 1303 1307 1311 1314
 6485: 100 1308 1309 1312 1328 1364
 6486: 100 1305 1306 1308 1309 1312 1321 1328 1364
 6487: 95 1305 1306 1308 1309 1312 1321 1323 1328 1364
 6488: 134 1303 1305 1306 1307 1308 1309 1311 1312 1314 1321 1323 1328 1364
 6489: 95 1313 1342 1351
 6490: 108 1344 1345
 6491: 121 1303 1305 1306 1307 1308 1309 1311 1312 1313 1314 1321 1323 1328 1342 1344 1345 1351 1364
 6492: 114 1329 1339
 6493: 114 1322 1329 1339
 6494: 121 1304 1322 1329 1339
 6495: 103 1333 1388 1390
 6496: 121 1319 1325 1333 1340 1365 1367 1384 1385 1386 1387 1388 1389 1390 1391
 6497: 114 1304 1319 1322 1325 1329 1333 1339 1340 1365 1367 1384 1385 1386 1387 1388 1389 1390 1391
 6498: 121 1324 1354 1359
 6499: 121 1304 1319 1322 1324 1325 1329 1333 1339 1340 1354 1359 1365 1367 1384 1385 1386 1387 1388 1389 1390 1391
 6500: 121 1304 1310 1319 1322 1324 1325 1329 1332 1333 1339 1340 1354 1359 1365 1367 1384 1385 1386 1387 1388 1389 1390 1391
 6501: 126 1303 1304 1305 1306 1307 1308 1309 1310 1311 1312 1313 1314 1319 1321 1322 1323 1324 1325 1328 1329 1332 1333 1339 1340 1342 1344 1345 1351 1354 1359 1364 1365 1367 1384 1385 1386 1387 1388 1389 1390 1391
 6502: 126 1315 1316 1317 1318 1320 1326 1327
 6503: 121 1330 1338 1603
 6504: 126 1335 1346
 6505: 126 1330 1335 1338 1346 1603
 6506: 121 1315 1316 1317 1318 1320 1326 1327 1330 1335 1338 1346 1603
 6507: 126 1303 1304 1305 1306 1307 1308 1309 1310 1311 1312 1313 1314 1315 1316 1317 1318 1319 1320 1321 1322 1323 1324 1325 1326 1327 1328 1329 1330 1332 1333 1335 1338 1339 1340 1342 1344 1345 1346 1351 1354 1359 1364 1365 1367 1384 1385 1386 1387 1388 1389 1390 1391 1603
 6508: 126 1303 1304 1305 1306 1307 1308 1309 1310 1311 1312 1313 1314 1315 1316 1317 1318 1319 1320 1321 1322 1323 1324 1325 1326 1327 1328 1329 1330 1332 1333 1334 1335 1336 1338 1339 1340 1342 1343 1344 1345 1346 1351 1354 1359 1364 1365 1367 1384 1385 1386 1387 1388 1389 1390 1391 1603
 6509: 126 1303 1304 1305 1306 1307 1308 1309 1310 1311 1312 1313 1314 1315 1316 1317 1318 1319 1320 1321 1322 1323 1324 1325 1326 1327 1328 1329 1330 1332 1333 1334 1335 1336 1337 1338 1339 1340 1342 1343 1344 1345 1346 1348 1351 1354 1359 1364 1365 1367 1377 1384 1385 1386 1387 1388 1389 1390 1391 1603
 6510: 126 1303 1304 1305 1306 1307 1308 1309 1310 1311 1312 1313 1314 1315 1316 1317 1318 1319 1320 1321 1322 1323 1324 1325 1326 1327 1328 1329 1330 1331 1332 1333 1334 1335 1336 1337 1338 1339 1340 1342 1343 1344 1345 1346 1348 1349 1351 1354 1359 1364 1365 1367 1377 1384 1385 1386 1387 1388 1389 1390 1391 1603
 6511: 121 1303 1304 1305 1306 1307 1308 1309 1310 1311 1312 1313 1314 1315 1316 1317 1318 1319 1320 1321 1322 1323 1324 1325 1326 1327 1328 1329 1330 1331 1332 1333 1334 1335 1336 1337 1338 1339 1340 1341 1342 1343 1344 1345 1346 1347 1348 1349 1351 1354 1359 1364 1365 1367 1377 1384 1385 1386 1387 1388 1389 1390 1391 1603
 6512: 121 1353 1360 1370
 6513: 121 1353 1360 1362 1370
 6514: 114 1303 1304 1305 1306 1307 1308 1309 1310 1311 1312 1313 1314 1315 1316 1317 1318 1319 1320 1321 1322 1323 1324 1325 1326 1327 1328 1329 1330 1331 1332 1333 1334 1335 1336 1337 1338 1339 1340 1341 1342 1343 1344 1345 1346 1347 1348 1349 1351 1353 1354 1359 1360 1362 1364 1365 1367 1370 1377 1384 1385 1386 1387 1388 1389 1390 1391 1603
 6515: 114 1356 1357 1358 1368
 6516: 114 1363 1366 1369
 6517: 114 1361 1363 1366 1369
 6518: 114 1356 1357 1358 1361 1363 1366 1368 1369
 6519: 121 1303 1304 1305 1306 1307 1308 1309 1310 1311 1312 1313 1314 1315 1316 1317 1318 1319 1320 1321 1322 1323 1324 1325 1326 1327 1328 1329 1330 1331 1332 1333 1334 1335 1336 1337 1338 1339 1340 1341 1342 1343 1344 1345 1346 1347 1348 1349 1351 1353 1354 1356 1357 1358 1359 1360 1361 1362 1363 1364 1365 1366 1367 1368 1369 1370 1377 1384 1385 1386 1387 1388 1389 1390 1391 1603
 6520: 114 1303 1304 1305 1306 1307 1308 1309 1310 1311 1312 1313 1314 1315 1316 1317 1318 1319 1320 1321 1322 1323 1324 1325 1326 1327 1328 1329 1330 1331 1332 1333 1334 1335 1336 1337 1338 1339 1340 1341 1342 1343 1344 1345 1346 1347 1348 1349 1350 1351 1352 1353 1354 1356 1357 1358 1359 1360 1361 1362 1363 1364 1365 1366 1367 1368 1369 1370 1377 1384 1385 1386 1387 1388 1389 1390 1391 1603
 6521: 126 1303 1304 1305 1306 1307 1308 1309 1310 1311 1312 1313 1314 1315 1316 1317 1318 1319 1320 1321 1322 1323 1324 1325 1326 1327 1328 1329 1330 1331 1332 1333 1334 1335 1336 1337 1338 1339 1340 1341 1342 1343 1344 1345 1346 1347 1348 1349 1350 1351 1352 1353 1354 1355 1356 1357 1358 1359 1360 1361 1362 1363 1364 1365 1366 1367 1368 1369 1370 1377 1384 1385 1386 1387 1388 1389 1390 1391 1603
 6522: 121 1375 1573 1582
 6523: 121 1375 1565 1573 1582
 6524: 95 1375 1557 1559 1560 1565 1567 1573 1579 1582
 6525: 95 1558 1561 1563 1572
 6526: 121 1562 1566 1571
 6527: 95 1570 1598
 6528: 95 1562 1566 1570 1571 1598
 6529: 95 1562 1564 1566 1569 1570 1571 1598
 6530: 95 1558 1561 1562 1563 1564 1566 1569 1570 1571 1572 1598
 6531: 114 1375 1557 1558 1559 1560 1561 1562 1563 1564 1565 1566 1567 1569 1570 1571 1572 1573 1579 1582 1598
 6532: 121 1576 2246
 6533: 136 1578 1580 1614
 6534: 114 1576 1578 1580 1590 1599 1614 2246
 6535: 114 1375 1557 1558 1559 1560 1561 1562 1563 1564 1565 1566 1567 1569 1570 1571 1572 1573 1576 1578 1579 1580 1582 1590 1598 1599 1614 2246
 6536: 127 1574 1589
 6537: 121 1375 1557 1558 1559 1560 1561 1562 1563 1564 1565 1566 1567 1568 1569 1570 1571 1572 1573 1574 1575 1576 1578 1579 1580 1582 1587 1589 1590 1598 1599 1614 2246
 6538: 95 1577 1586
 6539: 127 1592 1601
 6540: 126 1592 1594 1601
 6541: 95 1577 1586 1592 1594 1601
 6542: 126 1593 1600
 6543: 95 1577 1586 1592 1593 1594 1600 1601
 6544: 121 1583 1610 1615
 6545: 121 1577 1583 1586 1592 1593 1594 1600 1601 1610 1615
 6546: 114 1375 1557 1558 1559 1560 1561 1562 1563 1564 1565 1566 1567 1568 1569 1570 1571 1572 1573 1574 1575 1576 1577 1578 1579 1580 1582 1583 1586 1587 1589 1590 1592 1593 1594 1598 1599 1600 1601 1610 1614 1615 2246
 6547: 151 1588 1597
 6548: 121 1581 1584 1588 1591 1597
 6549: 121 1375 1557 1558 1559 1560 1561 1562 1563 1564 1565 1566 1567 1568 1569 1570 1571 1572 1573 1574 1575 1576 1577 1578 1579 1580 1581 1582 1583 1584 1586 1587 1588 1589 1590 1591 1592 1593 1594 1597 1598 1599 1600 1601 1610 1614 1615 2246
 6550: 121 1585 1604
 6551: 121 1585 1596 1602 1604
 6552: 121 1605 2158
 6553: 121 1605 1613 2158
 6554: 121 1585 1596 1602 1604 1605 1613 2158
 6555: 121 1585 1596 1602 1604 1605 1607 1613 2158
 6556: 121 1375 1557 1558 1559 1560 1561 1562 1563 1564 1565 1566 1567 1568 1569 1570 1571 1572 1573 1574 1575 1576 1577 1578 1579 1580 1581 1582 1583 1584 1585 1586 1587 1588 1589 1590 1591 1592 1593 1594 1596 1597 1598 1599 1600 1601 1602 1604 1605 1607 1610 1613 1614 1615 2158 2246
 6557: 126 1375 1557 1558 1559 1560 1561 1562 1563 1564 1565 1566 1567 1568 1569 1570 1571 1572 1573 1574 1575 1576 1577 1578 1579 1580 1581 1582 1583 1584 1585 1586 1587 1588 1589 1590 1591 1592 1593 1594 1595 1596 1597 1598 1599 1600 1601 1602 1604 1605 1607 1610 1613 1614 1615 2158 2246
 6558: 126 1303 1304 1305 1306 1307 1308 1309 1310 1311 1312 1313 1314 1315 1316 1317 1318 1319 1320 1321 1322 1323 1324 1325 1326 1327 1328 1329 1330 1331 1332 1333 1334 1335 1336 1337 1338 1339 1340 1341 1342 1343 1344 1345 1346 1347 1348 1349 1350 1351 1352 1353 1354 1355 1356 1357 1358 1359 1360 1361 1362 1363 1364 1365 1366 1367 1368 1369 1370 1375 1377 1384 1385 1386 1387 1388 1389 1390 1391 1557 1558 1559 1560 1561 1562 1563 1564 1565 1566 1567 1568 1569 1570 1571 1572 1573 1574 1575 1576 1577 1578 1579 1580 1581 1582 1583 1584 1585 1586 1587 1588 1589 1590 1591 1592 1593 1594 1595 1596 1597 1598 1599 1600 1601 1602 1603 1604 1605 1607 1610 1613 1614 1615 2158 2246
 6559: 119 1303 1304 1305 1306 1307 1308 1309 1310 1311 1312 1313 1314 1315 1316 1317 1318 1319 1320 1321 1322 1323 1324 1325 1326 1327 1328 1329 1330 1331 1332 1333 1334 1335 1336 1337 1338 1339 1340 1341 1342 1343 1344 1345 1346 1347 1348 1349 1350 1351 1352 1353 1354 1355 1356 1357 1358 1359 1360 1361 1362 1363 1364 1365 1366 1367 1368 1369 1370 1375 1377 1382 1384 1385 1386 1387 1388 1389 1390 1391 1557 1558 1559 1560 1561 1562 1563 1564 1565 1566 1567 1568 1569 1570 1571 1572 1573 1574 1575 1576 1577 1578 1579 1580 1581 1582 1583 1584 1585 1586 1587 1588 1589 1590 1591 1592 1593 1594 1595 1596 1597 1598 1599 1600 1601 1602 1603 1604 1605 1607 1610 1613 1614 1615 2158 2246
 6560: 126 308 330 1185 1194 1303 1304 1305 1306 1307 1308 1309 1310 1311 1312 1313 1314 1315 1316 1317 1318 1319 1320 1321 1322 1323 1324 1325 1326 1327 1328 1329 1330 1331 1332 1333 1334 1335 1336 1337 1338 1339 1340 1341 1342 1343 1344 1345 1346 1347 1348 1349 1350 1351 1352 1353 1354 1355 1356 1357 1358 1359 1360 1361 1362 1363 1364 1365 1366 1367 1368 1369 1370 1372 1375 1377 1382 1384 1385 1386 1387 1388 1389 1390 1391 1557 1558 1559 1560 1561 1562 1563 1564 1565 1566 1567 1568 1569 1570 1571 1572 1573 1574 1575 1576 1577 1578 1579 1580 1581 1582 1583 1584 1585 1586 1587 1588 1589 1590 1591 1592 1593 1594 1595 1596 1597 1598 1599 1600 1601 1602 1603 1604 1605 1607 1610 1613 1614 1615 2158 2246 2272 2273 2276 2277 2280 2281
 6561: 121 305 308 311 313 316 317 318 319 320 321 322 323 324 325 326 328 329 330 331 332 333 334 336 337 338 339 340 341 342 343 344 345 346 347 348 349 350 351 352 354 355 356 357 358 786 787 788 789 790 791 792 793 794 795 796 797 798 799 800 801 802 803 804 805 806 807 808 809 810 811 812 813 814 815 816 817 818 819 820 821 822 823 824 825 826 827 828 829 830 831 832 833 835 836 857 859 860 867 1185 1194 1303 1304 1305 1306 1307 1308 1309 1310 1311 1312 1313 1314 1315 1316 1317 1318 1319 1320 1321 1322 1323 1324 1325 1326 1327 1328 1329 1330 1331 1332 1333 1334 1335 1336 1337 1338 1339 1340 1341 1342 1343 1344 1345 1346 1347 1348 1349 1350 1351 1352 1353 1354 1355 1356 1357 1358 1359 1360 1361 1362 1363 1364 1365 1366 1367 1368 1369 1370 1372 1375 1377 1382 1384 1385 1386 1387 1388 1389 1390 1391 1477 1478 1479 1480 1481 1482 1483 1484 1485 1486 1487 1488 1489 1490 1491 1492 1493 1494 1495 1496 1497 1498 1499 1500 1501 1502 1503 1504 1505 1506 1507 1508 1509 1510 1511 1512 1513 1514 1515 1516 1517 1518 1519 1520 1522 1523 1524 1525 1527 1533 1535 1539 1540 1543 1544 1548 1551 1552 1557 1558 1559 1560 1561 1562 1563 1564 1565 1566 1567 1568 1569 1570 1571 1572 1573 1574 1575 1576 1577 1578 1579 1580 1581 1582 1583 1584 1585 1586 1587 1588 1589 1590 1591 1592 1593 1594 1595 1596 1597 1598 1599 1600 1601 1602 1603 1604 1605 1607 1610 1613 1614 1615 2158 2246 2272 2273 2276 2277 2280 2281
 6562: 95 51 305 308 311 313 316 317 318 319 320 321 322 323 324 325 326 328 329 330 331 332 333 334 336 337 338 339 340 341 342 343 344 345 346 347 348 349 350 351 352 354 355 356 357 358 786 787 788 789 790 791 792 793 794 795 796 797 798 799 800 801 802 803 804 805 806 807 808 809 810 811 812 813 814 815 816 817 818 819 820 821 822 823 824 825 826 827 828 829 830 831 832 833 835 836 857 859 860 867 1185 1194 1303 1304 1305 1306 1307 1308 1309 1310 1311 1312 1313 1314 1315 1316 1317 1318 1319 1320 1321 1322 1323 1324 1325 1326 1327 1328 1329 1330 1331 1332 1333 1334 1335 1336 1337 1338 1339 1340 1341 1342 1343 1344 1345 1346 1347 1348 1349 1350 1351 1352 1353 1354 1355 1356 1357 1358 1359 1360 1361 1362 1363 1364 1365 1366 1367 1368 1369 1370 1372 1375 1377 1382 1384 1385 1386 1387 1388 1389 1390 1391 1477 1478 1479 1480 1481 1482 1483 1484 1485 1486 1487 1488 1489 1490 1491 1492 1493 1494 1495 1496 1497 1498 1499 1500 1501 1502 1503 1504 1505 1506 1507 1508 1509 1510 1511 1512 1513 1514 1515 1516 1517 1518 1519 1520 1522 1523 1524 1525 1527 1533 1535 1539 1540 1543 1544 1548 1551 1552 1557 1558 1559 1560 1561 1562 1563 1564 1565 1566 1567 1568 1569 1570 1571 1572 1573 1574 1575 1576 1577 1578 1579 1580 1581 1582 1583 1584 1585 1586 1587 1588 1589 1590 1591 1592 1593 1594 1595 1596 1597 1598 1599 1600 1601 1602 1603 1604 1605 1607 1610 1613 1614 1615 2158 2246 2272 2273 2276 2277 2280 2281
 6563: 93 8 10 12 16 17 18 20 23 27 28 30 31 33 34 35 37 38 42 43 44 45 46 47 48 49 51 52 53 55 58 59 63 64 65 66 67 68 69 70 72 73 76 79 81 82 85 86 87 88 90 91 92 93 94 95 96 97 98 99 100 101 102 103 104 105 106 107 108 109 110 111 112 113 114 115 116 117 118 119 120 121 122 123 124 125 126 127 128 129 130 131 132 133 134 135 136 137 138 139 140 141 142 143 144 145 146 147 148 149 150 151 152 153 154 155 156 157 158 159 160 161 162 163 164 165 166 167 168 169 170 171 172 173 174 176 177 178 266 267 268 269 270 271 272 273 274 275 276 277 278 279 280 281 282 283 284 285 286 287 288 289 290 291 292 293 294 295 296 297 298 299 300 301 302 303 304 305 306 308 309 311 312 313 314 315 316 317 318 319 320 321 322 323 324 325 326 328 329 330 331 332 333 334 335 336 337 338 339 340 341 342 343 344 345 346 347 348 349 350 351 352 354 355 356 357 358 359 360 361 362 363 364 365 366 367 368 369 370 371 372 373 374 375 376 377 378 379 380 381 382 383 384 385 386 387 388 389 390 391 392 393 394 395 396 397 398 399 400 401 402 403 404 405 406 407 408 409 410 411 412 413 414 415 416 417 418 419 422 423 424 425 426 427 428 429 430 432 433 435 436 437 495 497 500 504 505 508 517 518 520 522 523 525 527 530 573 577 668 669 670 671 672 673 674 675 676 677 678 679 680 681 682 683 684 685 686 687 688 689 690 691 692 693 694 695 696 697 698 699 700 701 702 703 704 705 706 707 708 709 710 711 712 713 714 715 716 717 718 719 720 721 722 723 724 725 726 727 728 729 730 731 733 734 735 736 737 738 739 740 741 742 744 745 746 747 748 750 751 753 754 768 770 774 775 776 782 786 787 788 789 790 791 792 793 794 795 796 797 798 799 800 801 802 803 804 805 806 807 808 809 810 811 812 813 814 815 816 817 818 819 820 821 822 823 824 825 826 827 828 829 830 831 832 833 835 836 837 838 841 843 844 845 847 850 853 854 857 859 860 863 864 865 866 867 868 869 871 873 874 878 879 880 881 882 883 884 885 886 887 888 889 890 891 892 893 894 895 896 897 898 899 900 901 902 903 904 905 906 907 908 909 910 911 912 913 914 915 916 917 918 919 920 921 922 923 924 927 928 929 931 932 933 934 936 937 938 939 941 943 945 946 947 948 949 950 951 952 954 956 957 960 961 962 963 965 966 967 1006 1007 1010 1012 1013 1014 1015 1016 1017 1018 1019 1020 1021 1023 1025 1028 1030 1031 1033 1034 1035 1036 1037 1038 1040 1042 1043 1044 1046 1049 1050 1052 1054 1131 1151 1153 1155 1156 1157 1161 1164 1168 1172 1174 1175 1176 1177 1182 1185 1192 1194 1195 1196 1197 1198 1200 1201 1202 1203 1205 1207 1208 1209 1210 1212 1213 1214 1216 1217 1218 1219 1221 1222 1223 1224 1225 1226 1303 1304 1305 1306 1307 1308 1309 1310 1311 1312 1313 1314 1315 1316 1317 1318 1319 1320 1321 1322 1323 1324 1325 1326 1327 1328 1329 1330 1331 1332 1333 1334 1335 1336 1337 1338 1339 1340 1341 1342 1343 1344 1345 1346 1347 1348 1349 1350 1351 1352 1353 1354 1355 1356 1357 1358 1359 1360 1361 1362 1363 1364 1365 1366 1367 1368 1369 1370 1372 1373 1374 1375 1376 1377 1381 1382 1384 1385 1386 1387 1388 1389 1390 1391 1392 1393 1394 1395 1396 1397 1398 1399 1400 1401 1402 1403 1404 1405 1406 1407 1408 1409 1410 1411 1412 1413 1414 1415 1416 1417 1418 1419 1420 1421 1422 1423 1424 1425 1426 1427 1428 1429 1430 1431 1432 1433 1434 1435 1436 1437 1440 1441 1442 1443 1444 1446 1447 1448 1450 1451 1452 1453 1455 1457 1459 1466 1468 1469 1470 1471 1472 1473 1474 1475 1476 1477 1478 1479 1480 1481 1482 1483 1484 1485 1486 1487 1488 1489 1490 1491 1492 1493 1494 1495 1496 1497 1498 1499 1500 1501 1502 1503 1504 1505 1506 1507 1508 1509 1510 1511 1512 1513 1514 1515 1516 1517 1518 1519 1520 1522 1523 1524 1525 1527 1529 1532 1533 1535 1536 1539 1540 1541 1542 1543 1544 1547 1548 1549 1550 1551 1552 1554 1555 1556 1557 1558 1559 1560 1561 1562 1563 1564 1565 1566 1567 1568 1569 1570 1571 1572 1573 1574 1575 1576 1577 1578 1579 1580 1581 1582 1583 1584 1585 1586 1587 1588 1589 1590 1591 1592 1593 1594 1595 1596 1597 1598 1599 1600 1601 1602 1603 1604 1605 1606 1607 1608 1610 1611 1613 1614 1615 1617 1618 1619 1620 1621 1622 1623 1624 1625 1626 1627 1628 1629 1630 1631 1632 1633 1634 1635 1636 1637 1638 1639 1640 1641 1642 1643 1644 1645 1646 1647 1648 1649 1650 1651 1652 1653 1654 1655 1656 1657 1658 1659 1660 1661 1662 1663 1664 1665 1666 1667 1668 1669 1670 1671 1672 1673 1674 1675 1676 1677 1678 1679 1680 1681 1682 1683 1684 1685 1686 1687 1688 1689 1690 1691 1692 1693 1694 1695 1696 1697 1698 1699 1700 1701 1702 1703 1704 1705 1706 1754 1768 1772 1774 1776 1779 1780 1800 2102 2104 2109 2110 2111 2112 2113 2114 2115 2116 2117 2118 2119 2120 2121 2122 2123 2124 2125 2126 2127 2128 2129 2130 2131 2132 2133 2134 2135 2136 2137 2138 2139 2140 2141 2142 2143 2144 2145 2146 2147 2148 2149 2150 2151 2152 2153 2154 2155 2156 2157 2158 2159 2160 2162 2163 2164 2165 2214 2244 2245 2246 2249 2250 2251 2252 2253 2254 2255 2256 2257 2258 2259 2260 2261 2262 2263 2264 2265 2266 2267 2268 2269 2270 2271 2272 2273 2274 2275 2276 2277 2280 2281 2282 2283
 6564: 94 0 1 2 3 4 6 7 9 11 13 14 15 19 21 22 24 26 29 36 40 56 62 71 74 89 175 307 431 513 755 756 757 758 759 760 761 762 763 764 765 766 767 769 771 772 773 778 779 780 781 855 856 862 870 940 969 970 971 972 973 974 975 976 977 978 979 980 981 982 983 984 985 986 987 988 989 990 991 992 993 994 995 996 997 998 999 1000 1001 1002 1003 1004 1005 1008 1009 1011 1022 1026 1027 1029 1039 1048 1055 1158 1165 1183 1190 1191 1193 1199 1215 1371 1383 1438 1445 1449 1456 1458 1460 1461 1462 1464 1465 1467 1545 1764 1766 1795 1797 1839 1842 1843 1844 1845 1846 1847 1849 1851 1852 1853 1854 1855 1856 1857 1858 1859 1861 1862 1863 1864 1865 1866 1867 1868 1869 1872 1874 1877 1878 1879 1880 1886 2052 2057 2067 2068 2069 2071 2072 2073 2075 2076 2077 2078 2079 2080 2081 2082 2085 2086 2087 2088 2089 2090 2091 2092 2093 2094 2096 2097 2098 2099 2100 2101 2103 2105 2106 2107 2161 2166 2167 2168 2169 2170 2171 2172 2173 2174 2175 2176 2177 2178 2179 2180 2181 2182 2183 2184 2185 2186 2187 2188 2189 2190 2191 2192 2193 2194 2195 2196 2197 2198 2199 2200 2201 2202 2203 2204 2205 2206 2207 2208 2209 2210 2211 2212 2213 2215 2216 2217 2218 2219 2220 2221 2222 2223 2224 2225 2226 2227 2228 2229 2230 2231 2232 2233 2234 2235 2236 2237 2238 2239 2240 2241 2242 2243 2278 2279
 6565: 115 1215 1845 1877 1878 1880
 6566: 115 1215 1845 1855 1877 1878 1880
 6567: 121 1839 1859
 6568: 121 1839 1851 1854 1859 1861 1864
 6569: 121 1853 1872
 6570: 121 1849 1852 1853 1872
 6571: 121 1849 1852 1853 1868 1872
 6572: 117 1839 1849 1851 1852 1853 1854 1859 1861 1864 1868 1872
 6573: 59 1862 1863
 6574: 93 1858 1862 1863
 6575: 40 1856 1858 1862 1863
 6576: 118 1844 1856 1858 1862 1863
 6577: 111 1839 1844 1849 1851 1852 1853 1854 1856 1858 1859 1861 1862 1863 1864 1868 1872
 6578: 121 1846 1857
 6579: 95 1846 1857 1866
 6580: 121 1842 1846 1857 1866 1869
 6581: 114 1842 1846 1847 1857 1866 1867 1869
 6582: 114 1842 1843 1846 1847 1857 1866 1867 1869
 6583: 121 1839 1842 1843 1844 1846 1847 1849 1851 1852 1853 1854 1856 1857 1858 1859 1861 1862 1863 1864 1866 1867 1868 1869 1872
 6584: 114 1215 1839 1842 1843 1844 1845 1846 1847 1849 1851 1852 1853 1854 1855 1856 1857 1858 1859 1861 1862 1863 1864 1866 1867 1868 1869 1872 1877 1878 1880
 6585: 114 1215 1839 1842 1843 1844 1845 1846 1847 1849 1851 1852 1853 1854 1855 1856 1857 1858 1859 1861 1862 1863 1864 1866 1867 1868 1869 1872 1877 1878 1879 1880
 6586: 121 1874 1886
 6587: 121 1215 1839 1842 1843 1844 1845 1846 1847 1849 1851 1852 1853 1854 1855 1856 1857 1858 1859 1861 1862 1863 1864 1866 1867 1868 1869 1872 1874 1877 1878 1879 1880 1886
 6588: 121 2057 2082 2098
 6589: 121 2057 2082 2093 2098
 6590: 152 2057 2067 2068 2082 2091 2093 2098
 6591: 126 2052 2057 2067 2068 2082 2091 2093 2098
 6592: 121 2069 2081 2087 2103
 6593: 121 2069 2071 2072 2075 2076 2078 2080 2081 2085 2086 2087 2088 2092 2094 2097 2100 2103
 6594: 126 2069 2071 2072 2075 2076 2078 2080 2081 2085 2086 2087 2088 2090 2092 2094 2097 2099 2100 2103
 6595: 121 2069 2071 2072 2075 2076 2077 2078 2080 2081 2085 2086 2087 2088 2090 2092 2094 2097 2099 2100 2101 2103
 6596: 121 2069 2071 2072 2075 2076 2077 2078 2080 2081 2085 2086 2087 2088 2090 2092 2094 2097 2099 2100 2101 2103 2106
 6597: 121 2052 2057 2067 2068 2069 2071 2072 2075 2076 2077 2078 2080 2081 2082 2085 2086 2087 2088 2090 2091 2092 2093 2094 2097 2098 2099 2100 2101 2103 2106
 6598: 135 2052 2057 2067 2068 2069 2071 2072 2075 2076 2077 2078 2079 2080 2081 2082 2085 2086 2087 2088 2090 2091 2092 2093 2094 2097 2098 2099 2100 2101 2103 2106
 6599: 95 1215 1839 1842 1843 1844 1845 1846 1847 1849 1851 1852 1853 1854 1855 1856 1857 1858 1859 1861 1862 1863 1864 1865 1866 1867 1868 1869 1872 1874 1877 1878 1879 1880 1886 2052 2057 2067 2068 2069 2071 2072 2073 2075 2076 2077 2078 2079 2080 2081 2082 2085 2086 2087 2088 2089 2090 2091 2092 2093 2094 2096 2097 2098 2099 2100 2101 2103 2105 2106
 6600: 121 1461 1465
 6601: 121 1438 1445 1449 1460 1461 1465
 6602: 121 1438 1445 1449 1456 1458 1460 1461 1465
 6603: 121 1438 1445 1449 1456 1458 1460 1461 1462 1465
 6604: 121 1438 1445 1449 1456 1458 1460 1461 1462 1465 1467
 6605: 95 1438 1445 1449 1456 1458 1460 1461 1462 1464 1465 1467 2278 2279
 6606: 121 1215 1438 1445 1449 1456 1458 1460 1461 1462 1464 1465 1467 1839 1842 1843 1844 1845 1846 1847 1849 1851 1852 1853 1854 1855 1856 1857 1858 1859 1861 1862 1863 1864 1865 1866 1867 1868 1869 1872 1874 1877 1878 1879 1880 1886 2052 2057 2067 2068 2069 2071 2072 2073 2075 2076 2077 2078 2079 2080 2081 2082 2085 2086 2087 2088 2089 2090 2091 2092 2093 2094 2096 2097 2098 2099 2100 2101 2103 2105 2106 2278 2279
 6607: 95 969 1215 1438 1445 1449 1456 1458 1460 1461 1462 1464 1465 1467 1839 1842 1843 1844 1845 1846 1847 1849 1851 1852 1853 1854 1855 1856 1857 1858 1859 1861 1862 1863 1864 1865 1866 1867 1868 1869 1872 1874 1877 1878 1879 1880 1886 2052 2057 2067 2068 2069 2071 2072 2073 2075 2076 2077 2078 2079 2080 2081 2082 2085 2086 2087 2088 2089 2090 2091 2092 2093 2094 2096 2097 2098 2099 2100 2101 2103 2105 2106 2278 2279
 6608: 49 0 1 2 3 4 6 7 9 11 13 14 15 19 21 22 24 26 29 36 40 56 62 71 74 89 175 307 431 513 755 756 757 758 759 760 761 762 763 764 765 766 767 769 771 772 773 778 779 780 781 855 856 862 870 940 970 971 972 973 974 975 976 977 978 979 980 981 982 983 984 985 986 987 988 989 990 991 992 993 994 995 996 997 998 999 1000 1001 1002 1003 1004 1005 1008 1009 1011 1022 1026 1027 1029 1039 1048 1055 1158 1165 1183 1190 1191 1193 1199 1371 1383 1545 1764 1766 1795 1797 2107 2161 2166 2167 2168 2169 2170 2171 2172 2173 2174 2175 2176 2177 2178 2179 2180 2181 2182 2183 2184 2185 2186 2187 2188 2189 2190 2191 2192 2193 2194 2195 2196 2197 2198 2199 2200 2201 2202 2203 2204 2205 2206 2207 2208 2209 2210 2211 2212 2213 2215 2216 2217 2218 2219 2220 2221 2222 2223 2224 2225 2226 2227 2228 2229 2230 2231 2232 2233 2234 2235 2236 2237 2238 2239 2240 2241 2242 2243
 6609: 95 0 1 3 4 7 9 11 13 14 15 19 21 22 24 36 40 56 62 71 74 89 175 513 755 756 757 758 759 760 761 762 763 764 765 766 767 769 771 772 773 778 779 780 781 855 856 862 870 940 970 971 972 973 974 975 976 977 978 979 980 981 982 983 984 985 986 987 988 989 990 991 992 993 994 995 996 997 998 999 1000 1001 1002 1003 1004 1005 1008 1009 1011 1022 1026 1027 1029 1039 1048 1055 1158 1165 1183 1190 1191 1193 1199 1371 1383 1545 1764 1795 1797 2107 2161 2166 2167 2168 2169 2170 2171 2172 2173 2174 2175 2176 2177 2178 2179 2180 2181 2182 2183 2184 2185 2186 2187 2188 2189 2190 2191 2192 2193 2194 2195 2196 2197 2198 2199 2200 2201 2202 2203 2204 2205 2206 2207 2208 2209 2210 2211 2212 2213 2215 2216 2217 2218 2219 2220 2221 2222 2223 2224 2225 2226 2227 2228 2229 2230 2231 2232 2233 2234 2235 2236 2237 2238 2239 2240 2241 2242 2243
 6610: 56 0 1 3 4 7 9 11 13 14 15 19 21 22 24 36 40 56 62 71 74 89 175 755 756 757 758 759 760 761 762 763 764 765 766 767 771 772 773 778 779 780 781 855 856 862 870 940 970 971 972 973 974 975 976 977 978 979 980 981 982 983 984 985 986 987 988 989 990 991 992 993 994 995 996 997 998 999 1000 1001 1002 1003 1004 1005 1008 1009 1011 1022 1026 1027 1029 1039 1048 1055 1158 1165 1183 1190 1191 1193 1199 1371 1383 1545 1764 1795 1797 2107 2161 2166 2167 2168 2169 2170 2171 2172 2173 2174 2175 2176 2177 2178 2179 2180 2181 2182 2183 2184 2185 2186 2187 2188 2189 2190 2191 2192 2193 2194 2195 2196 2197 2198 2199 2200 2201 2202 2203 2204 2205 2206 2207 2208 2209 2210 2211 2212 2213 2215 2216 2217 2218 2219 2220 2221 2222 2223 2224 2225 2226 2227 2228 2229 2230 2231 2232 2233 2234 2235 2236 2237 2238 2239 2240 2241 2242 2243
 6611: 121 175 855 870 1795 1797 2161
 6612: 121 990 994 996
 6613: 95 989 990 991 994 996 1004
 6614: 95 976 989 990 991 994 996 1004
 6615: 121 976 981 989 990 991 994 996 1004
 6616: 148 998 1003
 6617: 148 998 1000 1003
 6618: 121 976 981 989 990 991 994 996 998 1000 1003 1004
 6619: 126 982 1002
 6620: 126 982 986 993 1002
 6621: 121 976 981 982 986 989 990 991 993 994 996 998 1000 1002 1003 1004
 6622: 121 976 981 982 986 989 990 991 993 994 996 998 999 1000 1002 1003 1004
 6623: 121 971 972 976 977 981 982 983 984 985 986 989 990 991 993 994 996 998 999 1000 1002 1003 1004
 6624: 152 978 979 992
 6625: 121 978 979 992 997
 6626: 121 978 979 987 992 997
 6627: 121 971 972 976 977 978 979 981 982 983 984 985 986 987 989 990 991 992 993 994 996 997 998 999 1000 1002 1003 1004
 6628: 121 970 971 972 976 977 978 979 981 982 983 984 985 986 987 989 990 991 992 993 994 996 997 998 999 1000 1001 1002 1003 1004
 6629: 122 975 988
 6630: 121 970 971 972 975 976 977 978 979 981 982 983 984 985 986 987 988 989 990 991 992 993 994 996 997 998 999 1000 1001 1002 1003 1004
 6631: 121 970 971 972 973 975 976 977 978 979 981 982 983 984 985 986 987 988 989 990 991 992 993 994 996 997 998 999 1000 1001 1002 1003 1004
 6632: 121 970 971 972 973 974 975 976 977 978 979 980 981 982 983 984 985 986 987 988 989 990 991 992 993 994 996 997 998 999 1000 1001 1002 1003 1004
 6633: 121 1371 1545
 6634: 121 1158 1183 1371 1545
 6635: 121 1055 1158 1183 1371 1545
 6636: 114 1055 1158 1165 1183 1371 1383 1545 2206
 6637: 113 2107 2236
 6638: 126 2216 2232
 6639: 121 2218 2223
 6640: 121 2216 2218 2223 2232
 6641: 121 2217 2224
 6642: 92 2221 2230 2233
 6643: 55 2219 2221 2230 2233
 6644: 119 2219 2221 2230 2233 2238 2239 2240 2241 2242 2243
 6645: 121 2219 2221 2230 2233 2235 2238 2239 2240 2241 2242 2243
 6646: 95 2219 2220 2221 2222 2230 2233 2235 2238 2239 2240 2241 2242 2243
 6647: 95 2217 2219 2220 2221 2222 2224 2230 2233 2235 2238 2239 2240 2241 2242 2243
 6648: 121 2216 2217 2218 2219 2220 2221 2222 2223 2224 2230 2232 2233 2235 2238 2239 2240 2241 2242 2243
 6649: 102 2216 2217 2218 2219 2220 2221 2222 2223 2224 2230 2232 2233 2234 2235 2237 2238 2239 2240 2241 2242 2243
 6650: 102 2216 2217 2218 2219 2220 2221 2222 2223 2224 2225 2227 2230 2231 2232 2233 2234 2235 2237 2238 2239 2240 2241 2242 2243
 6651: 122 2216 2217 2218 2219 2220 2221 2222 2223 2224 2225 2226 2227 2228 2229 2230 2231 2232 2233 2234 2235 2237 2238 2239 2240 2241 2242 2243
 6652: 121 1055 1158 1165 1183 1371 1383 1545 2107 2206 2216 2217 2218 2219 2220 2221 2222 2223 2224 2225 2226 2227 2228 2229 2230 2231 2232 2233 2234 2235 2236 2237 2238 2239 2240 2241 2242 2243
 6653: 2 970 971 972 973 974 975 976 977 978 979 980 981 982 983 984 985 986 987 988 989 990 991 992 993 994 995 996 997 998 999 1000 1001 1002 1003 1004 1005 1008 1009 1011 1022 1026 1048 1055 1158 1165 1183 1371 1383 1545 2107 2206 2216 2217 2218 2219 2220 2221 2222 2223 2224 2225 2226 2227 2228 2229 2230 2231 2232 2233 2234 2235 2236 2237 2238 2239 2240 2241 2242 2243
 6654: 119 175 855 870 970 971 972 973 974 975 976 977 978 979 980 981 982 983 984 985 986 987 988 989 990 991 992 993 994 995 996 997 998 999 1000 1001 1002 1003 1004 1005 1008 1009 1011 1022 1026 1048 1055 1158 1165 1183 1371 1383 1545 1795 1797 2107 2161 2206 2216 2217 2218 2219 2220 2221 2222 2223 2224 2225 2226 2227 2228 2229 2230 2231 2232 2233 2234 2235 2236 2237 2238 2239 2240 2241 2242 2243
 6655: 95 0 1 3 4 7 9 11 13 14 15 19 21 22 24 36 40 56 62 71 74 89 755 756 757 758 759 760 761 762 763 764 765 766 767 771 772 773 778 779 780 781 856 862 940 1027 1029 1039 1190 1191 1193 1199 1764 2166 2167 2168 2169 2170 2171 2172 2173 2174 2175 2176 2177 2178 2179 2180 2181 2182 2183 2184 2185 2186 2187 2188 2189 2190 2191 2192 2193 2194 2195 2196 2197 2198 2199 2200 2201 2202 2203 2204 2205 2207 2208 2209 2210 2211 2212 2213 2215
 6656: 131 1027 1039
 6657: 95 771 862
 6658: 95 89 771 862 940 1027 1029 1039
 6659: 92 0 1 3 4 7 9 11 13 14 15 19 21 22 24 36 40 56 62 71 74 755 756 757 758 759 760 761 762 763 764 765 766 767 772 773 778 779 780 781 856 1190 1191 1193 1199 1764 2166 2167 2168 2169 2170 2171 2172 2173 2174 2175 2176 2177 2178 2179 2180 2181 2182 2183 2184 2185 2186 2187 2188 2189 2190 2191 2192 2193 2194 2195 2196 2197 2198 2199 2200 2201 2202 2203 2204 2205 2207 2208 2209 2210 2211 2212 2213 2215
 6660: 121 2166 2167 2173 2179
 6661: 121 2166 2167 2170 2173 2179
 6662: 114 2169 2171 2172
 6663: 114 2166 2167 2169 2170 2171 2172 2173 2179
 6664: 114 2168 2174
 6665: 121 2166 2167 2168 2169 2170 2171 2172 2173 2174 2179
 6666: 121 2166 2167 2168 2169 2170 2171 2172 2173 2174 2177 2179 2180
 6667: 121 2182 2183 2203
 6668: 95 2175 2182 2183 2203
 6669: 95 2166 2167 2168 2169 2170 2171 2172 2173 2174 2175 2177 2179 2180 2182 2183 2203
 6670: 95 2166 2167 2168 2169 2170 2171 2172 2173 2174 2175 2176 2177 2179 2180 2182 2183 2203
 6671: 95 2166 2167 2168 2169 2170 2171 2172 2173 2174 2175 2176 2177 2178 2179 2180 2182 2183 2203
 6672: 95 2204 2205 2207 2208
 6673: 95 2181 2202 2204 2205 2207 2208 2215
 6674: 94 2166 2167 2168 2169 2170 2171 2172 2173 2174 2175 2176 2177 2178 2179 2180 2181 2182 2183 2202 2203 2204 2205 2207 2208 2215
 6675: 152 2184 2186 2188 2190 2191 2192 2193 2194 2197 2200
 6676: 145 2195 2198 2199 2201
 6677: 145 2184 2185 2186 2187 2188 2190 2191 2192 2193 2194 2195 2196 2197 2198 2199 2200 2201
 6678: 95 856 1190 1764 2166 2167 2168 2169 2170 2171 2172 2173 2174 2175 2176 2177 2178 2179 2180 2181 2182 2183 2184 2185 2186 2187 2188 2189 2190 2191 2192 2193 2194 2195 2196 2197 2198 2199 2200 2201 2202 2203 2204 2205 2207 2208 2209 2210 2211 2212 2213 2215
 6679: 95 0 1 3 4 7 9 11 13 14 15 19 21 22 24 36 40 56 62 71 74 755 756 757 758 759 760 761 762 763 764 765 766 767 772 773 778 779 780 781 1191 1193 1199
 6680: 114 767 780
 6681: 95 758 767 780
 6682: 95 755 756 758 767 780
 6683: 114 755 756 757 758 761 767 780
 6684: 114 755 756 757 758 761 763 767 780
 6685: 121 755 756 757 758 760 761 763 766 767 780
 6686: 98 759 762
 6687: 95 755 756 757 758 759 760 761 762 763 766 767 780
 6688: 135 764 772
 6689: 98 764 765 772 778
 6690: 95 0 1 3 4 7 9 11 13 14 15 19 21 22 24 36 40 56 62 71 74 1193 1199
 6691: 95 1193 1199
 6692: 121 0 1 3 4 7 9 11 13 14 15 19 21 22 24 36 40 56 62 71 74
 6693: 55 1858 1863
 6694: 8 1844 1858 1863
 6695: 74 1844 1858 1862 1863
 6696: 46 2 6 26 29 307 431 969 1215 1438 1445 1449 1456 1458 1460 1461 1462 1464 1465 1467 1766 1839 1842 1843 1844 1845 1846 1847 1849 1851 1852 1853 1854 1855 1856 1857 1858 1859 1861 1862 1863 1864 1865 1866 1867 1868 1869 1872 1874 1877 1878 1879 1880 1886 2052 2057 2067 2068 2069 2071 2072 2073 2075 2076 2077 2078 2079 2080 2081 2082 2085 2086 2087 2088 2089 2090 2091 2092 2093 2094 2096 2097 2098 2099 2100 2101 2103 2105 2106 2278 2279
 6697: 39 5 50 643 646 649 652 655 657 658 659 663 1773
 6698: 46 1140 1141 1142 1143 1144 1145 1146 1147 1148 1149 1150 1154 1159 1160 1167 1169 1178 1179 1220 1530 1537 2108
 6699: 46 353 1227 1228 1229 1230 1231 1232 1233 1234 1235 1236 1237 1238 1239 1240 1241 1242 1243 1244 1245 1246 1247 1248 1249 1250 1251 1252 1253 1254 1255 1256 1257 1258 1259 1260 1261 1262 1263 1264 1265 1266 1267 1268 1269 1270 1271 1272 1273 1274 1275 1276 1277 1278 1279 1280 1281 1282 1283 1284 1285 1286 1287 1288 1289 1290 1291 1292 1293 1294 1295 1296 1297 1298 1299 1300 1301 1302 1463 2284
 6700: 41 925 1152 1454
 6701: 46 16 17 18 33 43 65 70 87 145 163 174 395 414 419 422 425 426 427 495 517 776 928 950 1006 1019 1020 1030 1031 1036 1046 1050 1052 1155 1175 1549 1555 2163 2214
 6702: 58 147 335
 6703: 46 10 44 48 52 53 59 68 88 735 751 753 768 770 844 847 874 933 951 960 1176 1542
 6704: 119 175 855 870 970 971 972 973 974 975 976 977 978 979 980 981 982 983 984 985 986 987 988 989 990 991 992 993 994 995 996 997 998 999 1000 1001 1002 1003 1004 1005 1008 1009 1011 1022 1026 1048 1795 1797 2161
 6705: 38 2230 2233
 6706: 40 2221 2230 2233 2238 2239 2240 2241 2242 2243
 6707: 39 175 513 769 855 870 970 971 972 973 974 975 976 977 978 979 980 981 982 983 984 985 986 987 988 989 990 991 992 993 994 995 996 997 998 999 1000 1001 1002 1003 1004 1005 1008 1009 1011 1022 1026 1048 1055 1158 1165 1183 1371 1383 1545 1795 1797 2107 2161 2206 2216 2217 2218 2219 2220 2221 2222 2223 2224 2225 2226 2227 2228 2229 2230 2231 2232 2233 2234 2235 2236 2237 2238 2239 2240 2241 2242 2243
 6708: 1 1605 1613 1615
 6709: 2 2220 2238 2239 2240 2241 2242 2243
 6710: 21 136 137 139 140 143 144 150 151 156 165 171 424 956 1010 1012 1013 1015 1018 1547
 6711: 7 5 50 75 327 482 483 486 487 488 489 490 491 493 496 498 502 506 510 512 516 519 528 579 580 581 582 583 584 585 586 587 588 589 590 591 592 593 594 595 596 597 598 599 600 601 602 603 604 605 606 607 608 609 610 611 612 613 614 615 616 617 618 619 620 621 622 623 624 625 626 628 629 631 632 633 640 643 646 647 648 649 651 652 653 654 655 656 657 658 659 662 663 664 665 666 667 749 861 877 959 1024 1032 1041 1045 1056 1057 1058 1059 1060 1061 1062 1063 1064 1065 1066 1067 1068 1069 1070 1071 1072 1073 1074 1075 1076 1077 1078 1079 1080 1081 1082 1083 1084 1085 1086 1087 1088 1089 1090 1091 1092 1093 1094 1095 1096 1097 1098 1099 1100 1101 1102 1103 1104 1105 1106 1107 1108 1109 1110 1111 1112 1113 1114 1115 1116 1117 1118 1119 1120 1121 1122 1124 1125 1127 1129 1130 1132 1133 1135 1138 1139 1204 1531 1534 1553 1616 1756 1757 1759 1762 1773 1781 1786
 6712: 1 222 226
 6713: 31 1380 1609 1801 1802 1803 1804 1805 1806 1807 1808 1809 1810 1811 1812 1813 1814 1815 1816 1817 1818 1819 1820 1821 1822 1823 1824 1825 1826 1827 1828 1829 1830 1831 1832 1833 1834 1835 1836 1837 1838 1840 1841 1848 1850 1860 1870 1871 1873 1875 1876 1881 1882 1885
 6714: 8 12 16 17 18 20 28 31 33 34 42 43 44 52 53 55 65 66 68 70 73 76 85 87 88 145 163 174 176 312 395 414 419 422 425 426 427 435 436 495 504 507 517 520 522 713 714 715 728 740 748 776 845 863 869 928 945 946 947 950 1006 1019 1020 1030 1031 1036 1037 1046 1050 1052 1131 1155 1172 1175 1176 1192 1542 1549 1555 2163 2214 2284
 6715: 16 51 57 60 84 89 179 180 181 182 183 184 185 186 187 188 189 190 191 192 193 194 195 196 197 198 199 200 201 202 203 204 205 206 207 208 209 210 211 212 213 214 215 216 217 218 219 220 221 222 223 224 225 226 227 228 229 230 231 232 233 234 235 236 237 238 239 240 241 242 243 244 245 246 247 248 249 250 251 252 253 254 255 256 257 258 259 260 261 262 263 264 265 420 421 513 531 532 533 534 535 536 537 538 539 540 541 542 543 544 545 546 547 548 549 550 551 552 553 554 555 556 557 558 559 560 561 562 563 564 565 566 567 568 569 570 571 572 574 575 578 769 783 785 839 842 848 849 851 852 856 858 862 875 925 935 940 964 968 969 1027 1029 1039 1152 1170 1171 1184 1379 1439 1454 1545 1546 1612 1707 1708 1709 1710 1711 1712 1713 1714 1715 1716 1717 1718 1719 1720 1721 1722 1723 1724 1725 1726 1727 1728 1729 1730 1731 1732 1733 1734 1735 1736 1737 1738 1739 1740 1741 1742 1743 1744 1745 1746 1747 1748 1749 1750 1751 1752 1753 1755 1758 1764 1765 1767 1782 1783 1784 1785 1787 1788 1789 1793 1794 1796 1887 1888 1889 1890 1891 1892 1893 1894 1895 1896 1897 1898 1899 1900 1901 1902 1903 1904 1905 1906 1907 1908 1909 1910 1911 1912 1913 1914 1915 1916 1917 1918 1919 1920 1921 1922 1923 1924 1925 1926 1927 1928 1929 1930 1931 1932 1933 1934 1935 1936 1937 1938 1939 1942 1943 2052 2057 2067 2068 2069 2071 2072 2073 2075 2076 2077 2078 2079 2080 2081 2082 2085 2086 2087 2088 2089 2090 2091 2092 2093 2094 2095 2096 2097 2098 2099 2100 2101 2103 2105 2106 2166 2167 2168 2169 2170 2171 2172 2173 2174 2175 2176 2177 2178 2179 2180 2181 2182 2183 2184 2185 2186 2187 2188 2189 2190 2191 2192 2193 2194 2195 2196 2197 2198 2199 2200 2201 2202 2203 2204 2205 2207 2208 2209 2210 2211 2212 2213 2215 2278 2279
 6716: 4 359 360 361 362 363 364 365 366 367 368 369 370 371 372 373 374 375 376 377 378 379 380 381 382 383 384 385 386 387 388 389 390 391 392 393 394 396 397 398 399 400 401 402 403 404 405 406 407 408 409 410 411 412 413 415 417 428 429 433 941 1033 1038 1182
 6717: 8 449 473 480 481 484 485 515
 6718: 14 5 32 50 75 77 80 83 327 438 439 440 441 442 443 444 445 446 447 448 449 450 451 452 453 454 455 456 457 458 459 460 461 462 463 464 465 466 467 468 469 470 471 472 473 474 475 476 477 478 479 480 481 482 483 484 485 486 487 488 489 490 491 493 496 498 499 501 502 503 506 509 510 511 512 514 515 516 519 521 524 526 528 529 576 579 580 581 582 583 584 585 586 587 588 589 590 591 592 593 594 595 596 597 598 599 600 601 602 603 604 605 606 607 608 609 610 611 612 613 614 615 616 617 618 619 620 621 622 623 624 625 626 627 628 629 630 631 632 633 634 635 636 637 638 639 640 641 642 643 644 645 646 647 648 649 650 651 652 653 654 655 656 657 658 659 660 661 662 663 664 665 666 667 749 834 840 846 861 877 953 958 959 961 1024 1032 1041 1045 1056 1057 1058 1059 1060 1061 1062 1063 1064 1065 1066 1067 1068 1069 1070 1071 1072 1073 1074 1075 1076 1077 1078 1079 1080 1081 1082 1083 1084 1085 1086 1087 1088 1089 1090 1091 1092 1093 1094 1095 1096 1097 1098 1099 1100 1101 1102 1103 1104 1105 1106 1107 1108 1109 1110 1111 1112 1113 1114 1115 1116 1117 1118 1119 1120 1121 1122 1124 1125 1127 1129 1130 1132 1133 1135 1138 1139 1140 1141 1142 1143 1144 1145 1146 1147 1148 1149 1150 1154 1159 1160 1162 1163 1166 1167 1169 1178 1179 1186 1188 1204 1206 1211 1220 1227 1228 1229 1230 1231 1232 1233 1234 1235 1236 1237 1238 1239 1240 1241 1242 1243 1244 1245 1246 1247 1248 1249 1250 1251 1252 1253 1254 1255 1256 1257 1258 1259 1260 1261 1262 1263 1264 1265 1266 1267 1268 1269 1270 1271 1272 1273 1274 1275 1276 1277 1278 1279 1280 1281 1282 1283 1284 1285 1286 1287 1288 1289 1290 1291 1292 1293 1294 1295 1296 1297 1298 1299 1300 1301 1302 1380 1521 1526 1528 1530 1531 1534 1537 1538 1553 1609 1616 1756 1757 1759 1762 1763 1773 1781 1786 1799 1801 1802 1803 1804 1805 1806 1807 1808 1809 1810 1811 1812 1813 1814 1815 1816 1817 1818 1819 1820 1821 1822 1823 1824 1825 1826 1827 1828 1829 1830 1831 1832 1833 1834 1835 1836 1837 1838 1840 1841 1848 1850 1860 1870 1871 1873 1875 1876 1881 1882 1883 1884 1885 1940 2108 2248
 6719: 6 1887 1888 1889 1890 1891 1892 1893 1894 1895 1896 1897 1898 1899 1900 1901 1902 1903 1904 1905 1906 1908 1909 1910 1911 1912 1913 1914 1915 1916 1917 1918 1919 1920 1921 1922 1923 1924 1925 1926 1927 1928 1929 1930 1931 1932 1933 1934 1937 1938 1939 1943
 6720: 28 3 4 9
 6721: 13 1 3 4 9 13 56
 6722: 13 1 3 4 9 13 19 56 71
 6723: 13 7 15 74
 6724: 13 7 15 21 40 74
 6725: 31 1215 1865 1877 1879 1880
 6726: 35 1855 1878
 6727: 10 1853 1854 1861 1864
 6728: 9 1853 1854 1856 1859 1861 1864
 6729: 9 1849 1852 1853 1854 1856 1859 1861 1864 1868
 6730: 9 1839 1849 1852 1853 1854 1856 1859 1861 1864 1868
 6731: 9 1851 1872
 6732: 9 1839 1849 1851 1852 1853 1854 1856 1859 1861 1864 1868 1872
 6733: 9 1842 1844 1858
 6734: 9 1843 1846 1869
 6735: 9 1842 1843 1844 1846 1858 1869
 6736: 9 1839 1842 1843 1844 1846 1849 1851 1852 1853 1854 1856 1858 1859 1861 1864 1868 1869 1872
 6737: 26 1857 1863 1874
 6738: 9 1215 1438 1445 1449 1456 1458 1460 1461 1462 1464 1465 1467 1839 1842 1843 1844 1845 1846 1847 1849 1851 1852 1853 1854 1855 1856 1857 1858 1859 1861 1862 1863 1864 1865 1866 1867 1868 1869 1872 1874 1877 1878 1879 1880 1886
 6739: 9 1215 1438 1445 1449 1456 1458 1460 1461 1462 1463 1464 1465 1467 1839 1842 1843 1844 1845 1846 1847 1849 1851 1852 1853 1854 1855 1856 1857 1858 1859 1861 1862 1863 1864 1865 1866 1867 1868 1869 1872 1874 1877 1878 1879 1880 1886
 6740: 9 2184 2186 2187 2188 2190 2191 2192 2193 2194 2195 2196 2197 2198 2199 2200 2201
 6741: 16 783 858 875
 6742: 22 188 197
 6743: 9 185 188 197 199 206
 6744: 22 194 198 200
 6745: 9 185 188 194 197 198 199 200 206
 6746: 11 180 181 182 183 185 187 188 190 191 192 193 194 195 196 197 198 199 200 203 206
 6747: 26 180 181 182 183 184 185 186 187 188 189 190 191 192 193 194 195 196 197 198 199 200 201 203 206 207 215
 6748: 26 180 181 182 183 184 185 186 187 188 189 190 191 192 193 194 195 196 197 198 199 200 201 202 203 206 207 215
 6749: 26 180 181 182 183 184 185 186 187 188 189 190 191 192 193 194 195 196 197 198 199 200 201 202 203 205 206 207 215
 6750: 38 534 551
 6751: 13 534 551 561 562 566
 6752: 18 537 548 558 560 568
 6753: 13 534 537 548 551 558 560 561 562 566 568
 6754: 12 1707 1708 1709 1711 1717 1718
 6755: 18 1713 1719 1725
 6756: 26 1721 1723 1737 1739 1741
 6757: 26 1722 1746
 6758: 57 1731 1743 1784
 6759: 15 1727 1731 1743 1784
 6760: 13 1732 1733 1745
 6761: 26 1707 1708 1709 1710 1711 1712 1713 1714 1715 1716 1717 1718 1719 1720 1721 1722 1723 1724 1725 1726 1727 1728 1729 1730 1731 1732 1733 1734 1735 1736 1737 1738 1739 1740 1741 1742 1743 1744 1745 1746 1747 1748 1750 1752 1753 1765 1767 1782 1783 1784 1785 1787 1789 1794
 6762: 23 1707 1708 1709 1710 1711 1712 1713 1714 1715 1716 1717 1718 1719 1720 1721 1722 1723 1724 1725 1726 1727 1728 1729 1730 1731 1732 1733 1734 1735 1736 1737 1738 1739 1740 1741 1742 1743 1744 1745 1746 1747 1748 1750 1752 1753 1758 1765 1767 1782 1783 1784 1785 1787 1789 1794
 6763: 27 1935 1942
 6764: 24 1925 1928 1935 1942
 6765: 11 1887 1888 1890 1891 1892 1893 1894 1895 1896 1897 1898 1899 1900 1901 1902 1903 1904 1905 1906 1908 1909 1910 1911 1912 1913 1915 1916 1917 1919 1920 1921 1922 1923 1924 1925 1926 1927 1928 1929 1930 1931 1932 1933 1934 1935 1937 1938 1939 1942 1943
 6766: 22 1887 1888 1889 1890 1891 1892 1893 1894 1895 1896 1897 1898 1899 1900 1901 1902 1903 1904 1905 1906 1908 1909 1910 1911 1912 1913 1914 1915 1916 1917 1918 1919 1920 1921 1922 1923 1924 1925 1926 1927 1928 1929 1930 1931 1932 1933 1934 1935 1937 1938 1939 1942 1943
 6767: 22 2052 2057 2067 2068 2071 2072 2075 2076 2077 2078 2080 2082 2085 2086 2087 2088 2090 2091 2092 2093 2094 2097 2098 2099 2100 2101 2103 2106
 6768: 8 1379 1454 1612 1887 1888 1889 1890 1891 1892 1893 1894 1895 1896 1897 1898 1899 1900 1901 1902 1903 1904 1905 1906 1907 1908 1909 1910 1911 1912 1913 1914 1915 1916 1917 1918 1919 1920 1921 1922 1923 1924 1925 1926 1927 1928 1929 1930 1931 1932 1933 1934 1935 1936 1937 1938 1939 1942 1943 2052 2057 2067 2068 2069 2071 2072 2073 2075 2076 2077 2078 2079 2080 2081 2082 2085 2086 2087 2088 2089 2090 2091 2092 2093 2094 2095 2096 2097 2098 2099 2100 2101 2103 2105 2106 2278 2279
 6769: 25 84 179 180 181 182 183 184 185 186 187 188 189 190 191 192 193 194 195 196 197 198 199 200 201 202 203 204 205 206 207 208 209 210 211 212 213 214 215 216 217 218 219 220 221 222 223 224 225 226 227 228 229 230 231 232 233 234 235 236 237 238 239 240 241 242 243 244 245 246 247 248 249 250 252 253 254 255 256 257 258 259 260 261 262 263 264 265 420 421 531 532 533 534 535 536 537 538 539 540 541 542 543 544 545 546 547 548 549 550 551 552 553 554 555 556 557 558 559 560 561 562 563 564 565 566 567 568 569 570 571 572 574 575 578 783 785 839 842 848 849 851 852 858 875 925 935 964 968 1170 1171 1379 1439 1454 1545 1546 1612 1707 1708 1709 1710 1711 1712 1713 1714 1715 1716 1717 1718 1719 1720 1721 1722 1723 1724 1725 1726 1727 1728 1729 1730 1731 1732 1733 1734 1735 1736 1737 1738 1739 1740 1741 1742 1743 1744 1745 1746 1747 1748 1750 1752 1753 1755 1758 1765 1767 1782 1783 1784 1785 1787 1788 1789 1793 1794 1796 1887 1888 1889 1890 1891 1892 1893 1894 1895 1896 1897 1898 1899 1900 1901 1902 1903 1904 1905 1906 1907 1908 1909 1910 1911 1912 1913 1914 1915 1916 1917 1918 1919 1920 1921 1922 1923 1924 1925 1926 1927 1928 1929 1930 1931 1932 1933 1934 1935 1936 1937 1938 1939 1942 1943 2052 2057 2067 2068 2069 2071 2072 2073 2075 2076 2077 2078 2079 2080 2081 2082 2085 2086 2087 2088 2089 2090 2091 2092 2093 2094 2095 2096 2097 2098 2099 2100 2101 2103 2105 2106 2278 2279
 6770: 9 2107 2218 2224 2232 2236
 6771: 16 2107 2218 2219 2224 2230 2232 2236
 6772: 22 2107 2216 2218 2219 2220 2222 2223 2224 2230 2232 2235 2236 2238 2239 2240 2241 2242 2243
 6773: 17 2221 2228 2233
 6774: 50 59 735 951
 6775: 9 10 59 735 751 951 960
 6776: 15 10 48 59 81 90 359 360 361 362 363 364 365 366 367 368 369 370 371 372 373 374 375 376 377 378 379 380 381 382 383 384 385 386 387 388 389 390 391 392 393 394 396 397 398 399 400 401 402 403 404 405 406 407 408 409 410 411 412 413 415 417 428 429 430 433 523 735 751 753 768 770 844 847 850 864 866 868 873 874 933 941 951 960 1033 1038 1168 1203
 6777: 22 895 910
 6778: 27 893 896 908 922
 6779: 27 880 882 883 893 896 898 902 908 914 919 922
 6780: 27 880 882 883 891 893 896 898 902 908 914 919 922
 6781: 27 892 906 907 913
 6782: 9 142 152 153 155 157 158 160 161 166 170 717 726
 6783: 9 416 418
 6784: 9 149 722 729 739 1016
 6785: 35 280 283 287 289 290 295 300
 6786: 26 281 285 286 294 297 298
 6787: 9 268 270 273 299 301 302 303 304 306 309
 6788: 9 266 267 268 270 271 272 273 274 277 278 279 280 281 282 283 284 285 286 287 289 290 294 295 297 298 299 300 301 302 303 304 306 309
 6789: 11 37 45 72 82 266 267 268 269 270 271 272 273 274 275 276 277 278 279 280 281 282 283 284 285 286 287 288 289 290 291 292 293 294 295 296 297 298 299 300 301 302 303 304 306 309 314 315 335 432 838 853 931 1469 1471 1550 1608
 6790: 28 98 99 104 114 116 118 129
 6791: 41 1392 1404
 6792: 41 1392 1393 1394 1404
 6793: 41 1392 1393 1394 1397 1404
 6794: 22 1417 1427
 6795: 12 1413 1431
 6796: 27 1440 2249 2250 2251 2252 2253 2254 2255 2256 2257 2258 2259 2260 2261 2262 2263 2264 2265 2266 2267 2268 2269 2270 2271 2274 2275 2282
 6797: 25 1429 1433 1440 2249 2250 2251 2252 2253 2254 2255 2256 2257 2258 2259 2260 2261 2262 2263 2264 2265 2266 2267 2268 2269 2270 2271 2274 2275 2282
 6798: 10 1441 1442 1443 1444 1451 1452
 6799: 10 1441 1442 1443 1444 1448 1451 1452
 6800: 13 786 828
 6801: 11 786 790 791 793 795 796 797 799 800 801 803 804 805 807 809 812 816 818 825 826 828 829 831 833 835
 6802: 9 788 798 802
 6803: 9 788 798 802 806
 6804: 9 788 789 792 798 802 806
 6805: 27 786 787 788 789 790 791 792 793 794 795 796 797 798 799 800 801 802 803 804 805 806 807 808 809 810 811 812 813 814 815 816 817 818 819 820 821 822 823 825 826 828 829 830 831 832 833 835 836
 6806: 6 353 1381
 6807: 20 2110 2153
 6808: 22 2102 2110 2111 2112 2113 2121 2127 2133 2135 2141 2153
 6809: 29 2104 2109 2116 2117 2118 2120 2124 2128 2134 2142 2144 2148 2162
 nsplits: 6810
 ntax: 2285
UFBootSplit1:
 0000: 1 2166 2167 2170 2171 2172 2173 2174
 0001: 1 70 145 163 174 414 419 422 1036 1052 1155 1175 1549 1555
 0002: 1 69 305 311 313 316 317 318 319 320 321 322 323 324 325 326 328 329 331 332 333 334 336 337 338 339 340 341 342 343 344 345 346 347 348 349 350 351 352 354 355 356 357 358 574 777 839 842 848 849 851 852 1165 1173 1189 1193 1378 1707 1708 1709 1710 1711 1712 1713 1714 1715 1716 1717 1718 1719 1720 1721 1722 1723 1724 1725 1726 1727 1728 1729 1730 1731 1732 1733 1734 1735 1736 1737 1738 1739 1740 1741 1742 1743 1744 1745 1746 1747 1748 1750 1752 1753 1755 1758 1760 1761 1765 1767 1769 1770 1771 1772 1777 1778 1782 1783 1784 1785 1787 1788 1789 1790 1791 1792 1793 1794 1796 1798 1941 1944 1945 1946 1947 1948 1949 1950 1951 1952 1953 1954 1955 1956 1957 1958 1959 1960 1961 1962 1963 1964 1965 1966 1967 1968 1969 1970 1971 1972 1973 1974 1975 1976 1977 1978 1979 1980 1981 1982 1983 1984 1985 1986 1987 1988 1989 1990 1991 1992 1993 1994 1995 1996 1997 1998 1999 2000 2001 2002 2003 2004 2005 2006 2007 2008 2009 2010 2011 2012 2013 2014 2015 2016 2017 2018 2019 2020 2021 2022 2023 2024 2025 2026 2027 2028 2029 2030 2031 2032 2033 2034 2035 2036 2037 2038 2039 2040 2041 2042 2043 2044 2045 2046 2047 2048 2049 2050 2051 2053 2054 2055 2056 2058 2059 2060 2061 2062 2063 2064 2065 2066 2070 2074 2083 2084 2206 2247
 0003: 720 3 9
 0004: 1 277 288
 0005: 515 3 4 9
 0006: 1000 1 3 4 9
 0007: 1 91 92 93 94 95 96 97 98 99 100 101 102 103 104 105 106 107 108 109 110 111 112 113 114 115 116 117 118 119 120 121 122 123 124 125 126 127 128 129 130 131 133 134 148 154 437 525 527 530 694 786 787 788 789 790 791 792 793 794 795 796 797 798 799 800 801 802 803 804 805 806 807 808 809 810 811 812 813 814 815 816 817 818 819 820 821 822 823 824 825 826 827 828 829 830 831 832 833 835 836 857 859 860 867 937 963 1392 1393 1394 1395 1396 1397 1398 1399 1400 1401 1402 1403 1404 1405 1406 1407 1408 1409 1410 1411 1412 1413 1414 1415 1416 1417 1418 1419 1420 1421 1422 1423 1424 1425 1426 1427 1428 1429 1430 1431 1432 1433 1434 1435 1436 1437 1440 1441 1442 1443 1444 1446 1447 1448 1450 1451 1452 1453 1455 1457 1459 1466 1468 1470 1473 1474 1475 1476 1541 1550 1554 1611 2249 2250 2251 2252 2253 2254 2255 2256 2257 2258 2259 2260 2261 2262 2263 2264 2265 2266 2267 2268 2269 2270 2271 2274 2275 2282 2283
 0008: 1000 1 3 4 9 13
 0009: 1 2 6 10 26 29 44 45 48 52 53 59 61 68 81 88 90 307 312 315 395 417 430 492 494 523 713 714 715 727 728 735 751 753 768 770 844 845 847 850 863 864 866 868 873 874 931 933 941 945 946 947 951 960 1033 1038 1051 1131 1168 1176 1180 1182 1203 1542 2284
 0010: 1 10 48 59 417 430 735 751 753 768 770 844 847 866 874 931 933 941 951 960 1033 1038 1168 1182 1203
 0011: 1000 7 15
 0012: 1 1097 1101 1104
 0013: 983 7 15 56
 0014: 1 10 59 81 90 523 735 751 753 850 864 866 868 873 951 960 1168
 0015: 1 10 48 59 735 751 753 768 770 866 874 931 933 951 960
 0016: 1000 21 40
 0017: 1 17 18 70 87 145 163 174 419 422 426 427 928 950 1006 1019 1031 1036 1050 1052 1155 1175
 0018: 983 21 40 74
 0019: 1000 7 15 21 40 56 74
 0020: 232 1 3 4 7 9 13 15 21 40 56 74
 0021: 1 438 439 440 441 442 443 444 445 446 447 448 449 450 451 452 453 454 455 456 457 458 459 460 461 462 463 464 465 466 467 468 469 470 472 473 474 475 476 477 479 480 481 484 485 515
 0022: 1 0 12 20 25 28 31 34 35 39 41 42 55 57 60 66 69 76 85 175 305 311 313 316 317 318 319 320 321 322 323 324 325 326 328 329 331 332 333 334 336 337 338 339 340 341 342 343 344 345 346 347 348 349 350 351 352 354 355 356 357 358 434 435 436 504 520 522 745 746 748 855 869 870 872 878 926 930 955 957 970 971 972 973 974 975 976 977 978 979 980 981 982 983 984 985 986 987 988 989 990 991 992 993 994 995 996 997 998 999 1000 1001 1002 1003 1004 1005 1008 1009 1011 1022 1026 1035 1037 1047 1048 1053 1055 1123 1126 1128 1134 1136 1137 1156 1157 1158 1165 1181 1183 1185 1189 1192 1193 1371 1374 1378 1383 1532 1548 1760 1766 1770 1771 1772 1795 1797 1944 1945 1946 1947 1948 1949 1950 1951 1952 1953 1954 1955 1956 1957 1958 1959 1960 1961 1962 1963 1964 1965 1966 1967 1968 1969 1970 1971 1972 1973 1974 1975 1976 1977 1978 1979 1980 1981 1982 1983 1984 1985 1986 1987 1988 1989 1990 1991 1992 1993 1994 1995 1996 1997 1998 1999 2000 2001 2002 2003 2004 2005 2006 2007 2008 2009 2010 2011 2012 2013 2014 2015 2016 2017 2018 2019 2020 2021 2022 2023 2024 2025 2026 2027 2028 2029 2030 2031 2032 2033 2034 2035 2036 2037 2038 2039 2040 2041 2042 2043 2044 2045 2046 2047 2048 2049 2050 2051 2053 2054 2055 2056 2058 2059 2060 2061 2062 2063 2064 2065 2066 2070 2074 2083 2084 2161 2206 2247
 0023: 1000 19 71
 0024: 646 1 3 4 7 9 13 15 19 21 40 56 71 74
 0025: 1 0 1 3 4 7 9 11 13 14 15 19 21 22 24 35 36 40 56 62 71 74 84 175 179 180 181 182 183 184 185 186 187 188 189 190 191 192 193 194 195 196 197 198 199 200 201 202 203 204 205 206 207 208 209 210 211 212 213 214 215 216 217 218 219 220 221 222 223 224 225 226 227 228 229 230 231 232 233 234 235 236 237 238 239 240 241 242 243 244 245 246 247 248 249 250 251 252 253 254 255 256 257 258 259 260 261 262 263 264 265 305 311 313 316 317 318 319 320 321 322 323 324 325 326 328 329 331 332 333 334 336 337 338 339 340 341 342 343 344 345 346 347 348 349 350 351 352 354 355 356 357 358 420 421 431 513 531 532 533 534 535 536 537 538 539 540 541 542 543 544 545 546 547 548 549 550 551 552 553 554 555 556 557 558 559 560 561 562 563 564 565 566 567 568 569 570 571 572 574 575 578 745 746 755 756 757 758 759 760 761 762 763 764 765 766 767 769 771 772 773 777 778 779 780 781 783 784 785 839 842 848 849 851 852 855 858 870 875 878 925 935 957 964 968 969 970 971 972 973 974 975 976 977 978 979 980 981 982 983 984 985 986 987 988 989 990 991 992 993 994 995 996 997 998 999 1000 1001 1002 1003 1004 1005 1008 1009 1011 1022 1026 1035 1048 1055 1152 1156 1157 1158 1165 1170 1171 1173 1181 1183 1184 1189 1190 1191 1193 1199 1215 1371 1374 1378 1379 1438 1439 1445 1449 1454 1456 1458 1460 1461 1462 1463 1464 1465 1467 1545 1546 1612 1707 1708 1709 1710 1711 1712 1713 1714 1715 1716 1717 1718 1719 1720 1721 1722 1723 1724 1725 1726 1727 1728 1729 1730 1731 1732 1733 1734 1735 1736 1737 1738 1739 1740 1741 1742 1743 1744 1745 1746 1747 1748 1749 1750 1751 1752 1753 1755 1758 1760 1761 1765 1766 1767 1769 1770 1771 1772 1777 1778 1782 1783 1784 1785 1787 1788 1789 1790 1791 1792 1793 1794 1795 1796 1797 1798 1839 1842 1843 1844 1845 1846 1847 1849 1851 1852 1853 1854 1855 1856 1857 1858 1859 1861 1862 1863 1864 1865 1866 1867 1868 1869 1872 1874 1877 1878 1879 1880 1886 1887 1888 1889 1890 1891 1892 1893 1894 1895 1896 1897 1898 1899 1900 1901 1902 1903 1904 1905 1906 1907 1908 1909 1910 1911 1912 1913 1914 1915 1916 1917 1918 1919 1920 1921 1922 1923 1924 1925 1926 1927 1928 1929 1930 1931 1932 1933 1934 1935 1936 1937 1938 1939 1941 1942 1943 1944 1945 1946 1947 1948 1949 1950 1951 1952 1953 1954 1955 1956 1957 1958 1959 1960 1961 1962 1963 1964 1965 1966 1967 1968 1969 1970 1971 1972 1973 1974 1975 1976 1977 1978 1979 1980 1981 1982 1983 1984 1985 1986 1987 1988 1989 1990 1991 1992 1993 1994 1995 1996 1997 1998 1999 2000 2001 2002 2003 2004 2005 2006 2007 2008 2009 2010 2011 2012 2013 2014 2015 2016 2017 2018 2019 2020 2021 2022 2023 2024 2025 2026 2027 2028 2029 2030 2031 2032 2033 2034 2035 2036 2037 2038 2039 2040 2041 2042 2043 2044 2045 2046 2047 2048 2049 2050 2051 2052 2053 2054 2055 2056 2057 2058 2059 2060 2061 2062 2063 2064 2065 2066 2067 2068 2069 2070 2071 2072 2073 2074 2075 2076 2077 2078 2079 2080 2081 2082 2083 2084 2085 2086 2087 2088 2089 2090 2091 2092 2093 2094 2095 2096 2097 2098 2099 2100 2101 2103 2105 2106 2161 2206 2247 2278 2279
 0026: 636 1 3 4 7 9 13 15 19 21 22 40 56 71 74
 0027: 1 759 760 762 763
 0028: 1 438 439 440 441 442 443 444 445 446 447 448 449 450 451 452 453 454 455 456 457 458 459 460 461 462 463 464 465 466 467 468 469 470 471 472 473 474 475 476 477 478 479 481 485
 0029: 1 482 488 493 615 616 618
 0030: 643 24 780
 0031: 1 866 1168 1176 1542
 0032: 643 24 36 780
 0033: 852 11 24 36 780
 0034: 973 1 3 4 7 9 11 13 15 19 21 22 24 36 40 56 71 74 780
 0035: 1 20 28 31 34 42 57 60 76 85 504 748 869 1192 1532
 0036: 1 2102 2104 2109 2110 2111 2112 2113 2114 2115 2116 2117 2118 2119 2120 2121 2122 2123 2124 2125 2127 2128 2129 2130 2131 2133 2135 2136 2137 2138 2139 2140 2141 2143 2144 2147 2149 2155 2156 2164 2165
 0037: 1000 14 62
 0038: 974 1 3 4 7 9 11 13 14 15 19 21 22 24 36 40 56 62 71 74 780
 0039: 1 2168 2169 2171 2180
 0040: 302 1 3 4 7 9 11 13 14 15 19 21 22 24 36 40 56 62 71 74 780 2244
 0041: 1 8 16 17 18 23 27 30 33 37 38 43 44 46 47 49 52 53 58 61 63 64 65 67 68 70 72 73 79 82 86 87 88 135 136 137 138 139 140 141 142 143 144 145 146 147 149 150 151 152 153 155 156 157 158 159 160 161 162 163 165 166 167 168 169 170 171 172 173 174 176 177 178 266 267 268 269 270 271 272 273 274 275 276 277 278 279 280 281 282 283 284 285 286 287 288 289 290 291 292 293 294 295 296 297 298 299 300 301 302 303 304 306 307 309 312 314 315 335 359 360 361 362 363 364 365 366 367 368 369 370 371 372 373 374 375 376 377 378 379 380 381 382 383 384 385 386 387 388 389 390 391 392 393 394 395 396 397 398 399 400 401 402 403 404 405 406 407 408 409 410 411 412 413 414 415 416 418 419 422 423 424 425 426 427 428 429 432 433 492 494 495 497 500 505 507 508 517 518 577 712 713 714 715 716 717 718 719 720 722 723 724 725 726 727 728 729 730 731 733 737 738 739 740 741 742 747 750 774 775 776 782 837 838 841 843 845 853 854 863 865 871 879 880 881 882 883 884 885 886 887 888 889 890 891 892 893 894 895 896 897 898 899 900 901 902 903 904 905 906 907 908 909 910 911 912 913 914 915 916 917 918 919 920 921 922 923 924 927 928 929 932 934 936 938 939 943 945 946 947 948 949 950 952 954 956 962 965 966 967 1006 1007 1010 1012 1013 1014 1015 1016 1017 1018 1019 1020 1021 1023 1025 1028 1030 1031 1034 1036 1042 1043 1044 1046 1049 1050 1052 1054 1131 1151 1155 1164 1172 1174 1175 1176 1177 1195 1196 1197 1198 1200 1201 1202 1205 1207 1208 1209 1210 1212 1213 1214 1216 1217 1218 1219 1221 1222 1223 1224 1225 1226 1373 1376 1469 1471 1529 1542 1547 1549 1555 1556 1606 1608 1617 1618 1619 1620 1621 1622 1623 1624 1625 1626 1627 1628 1629 1630 1631 1632 1633 1634 1635 1636 1637 1638 1639 1640 1641 1642 1643 1644 1645 1646 1647 1648 1649 1650 1651 1652 1653 1654 1655 1656 1657 1658 1659 1660 1661 1662 1663 1664 1665 1666 1667 1668 1669 1670 1671 1672 1673 1674 1675 1676 1677 1678 1679 1680 1681 1682 1683 1684 1685 1686 1687 1688 1689 1690 1691 1692 1693 1694 1695 1696 1697 1698 1699 1700 1701 1702 1703 1704 1705 1706 1768 1800 2152 2163 2214 2245 2284
 0042: 1 359 360 361 362 363 364 365 366 367 368 369 370 371 372 373 374 375 376 377 378 379 380 381 382 383 384 385 386 387 388 389 390 391 392 393 394 396 397 398 399 400 401 402 403 404 405 406 407 408 409 410 411 412 413 415 417 428 429 430 431 433 941 969 1033 1038 1182
 0043: 939 25 39
 0044: 1 359 360 361 362 363 364 365 366 367 368 369 370 371 372 373 374 375 376 377 378 379 380 381 382 383 384 385 386 387 388 389 390 391 392 393 394 396 397 398 399 400 401 402 403 404 405 406 407 408 409 410 411 412 413 415 428 429 431 433 969
 0045: 1000 25 39 41
 0046: 1 359 360 361 362 363 364 365 366 367 368 369 370 371 372 373 374 375 376 377 378 379 380 381 382 383 384 385 386 387 388 389 390 391 392 393 394 396 397 398 399 400 401 402 403 404 405 406 407 408 409 410 411 413 415 429 431
 0047: 1000 25 39 41 926
 0048: 1 132 164 525 527 530 1754 1774 1776 1779 2159
 0049: 1 513 769 771 858 875 1190 1199 1749 1751
 0050: 1000 434 1185
 0051: 1 251 1184 2052 2057 2067 2068 2069 2071 2072 2073 2075 2076 2077 2078 2079 2080 2081 2082 2085 2086 2087 2088 2089 2090 2091 2092 2093 2094 2095 2096 2097 2098 2099 2100 2101 2103 2105 2106 2278 2279
 0052: 1 574 839 842 848 849 851 852 1755 1767 1788 1793 1796
 0053: 1000 1047 1053
 0054: 1000 434 1047 1053 1185
 0055: 1000 25 39 41 434 926 1047 1053 1185
 0056: 1 579 580 581 582 583 584 585 586 587 588 589 590 591 593 594 595 596 597 600 601 602 604 607 608 610 611 640
 0057: 258 25 39 41 434 926 930 1047 1053 1185
 0058: 1 0 35 745 746 855 870 878 957 1156 1157 1181 1766
 0059: 1 1493 1499 1505
 0060: 1 91 92 93 94 95 96 97 98 99 100 101 102 103 104 105 106 107 108 109 110 111 112 113 114 115 116 117 118 119 120 121 122 123 124 125 126 127 128 129 130 131 132 133 134 154 164 437 525 527 530 694 937 963 1161 1392 1393 1394 1395 1396 1397 1398 1399 1400 1401 1402 1403 1404 1405 1406 1407 1408 1409 1410 1411 1412 1413 1414 1415 1416 1417 1418 1419 1420 1421 1422 1423 1424 1425 1426 1427 1428 1429 1430 1431 1432 1433 1434 1435 1436 1437 1440 1441 1442 1443 1444 1446 1447 1448 1450 1451 1452 1453 1455 1457 1459 1466 1468 1470 1472 1473 1474 1475 1476 1554 1611 1776 1779 2249 2250 2251 2252 2253 2254 2255 2256 2257 2258 2259 2260 2261 2262 2263 2264 2265 2266 2267 2268 2269 2270 2271 2274 2275 2282 2283
 0061: 1000 1123 1128
 0062: 1 1609 1801 1802 1803 1804 1805 1806 1807 1808 1809 1810 1811 1812 1813 1814 1815 1816 1817 1818 1820 1821 1822 1823 1825 1826 1827 1828 1832 1834 1837 1838 1841 1850
 0063: 942 1123 1128 1134
 0064: 1 438 439 440 441 442 443 444 445 446 447 448 449 450 451 452 453 454 455 456 457 458 459 460 461 462 463 464 465 466 467 468 469 470 471 472 473 474 475 476 477 479 481
 0065: 942 1123 1126 1128 1134
 0066: 1 84 91 92 93 94 95 96 97 98 99 100 101 102 103 104 105 106 107 108 109 110 111 112 113 114 115 116 117 118 119 120 121 122 123 124 125 126 127 128 129 130 131 132 133 134 154 164 179 180 181 182 183 184 185 186 187 188 189 190 191 192 193 194 195 196 197 198 199 200 201 202 203 204 205 206 207 208 209 210 211 212 213 214 215 216 217 218 219 220 221 222 223 224 225 226 227 228 229 230 231 232 233 234 235 236 237 238 239 240 241 242 243 244 245 246 247 248 249 250 251 252 253 254 255 256 257 258 259 260 261 262 263 264 265 420 421 437 525 527 530 531 532 533 534 535 536 537 538 539 540 541 542 543 544 545 546 547 548 549 550 551 552 553 554 555 556 557 558 559 560 561 562 563 564 565 566 567 568 569 570 571 572 574 575 578 694 783 785 839 842 848 849 851 852 925 935 937 963 964 968 1161 1170 1171 1184 1379 1392 1393 1394 1395 1396 1397 1398 1399 1400 1401 1402 1403 1404 1405 1406 1407 1408 1409 1410 1411 1412 1413 1414 1415 1416 1417 1418 1419 1420 1421 1422 1423 1424 1425 1426 1427 1428 1429 1430 1431 1432 1433 1434 1435 1436 1437 1439 1440 1441 1442 1443 1444 1446 1447 1448 1450 1451 1452 1453 1454 1455 1457 1459 1466 1468 1470 1472 1473 1474 1475 1476 1545 1546 1554 1611 1612 1707 1708 1709 1710 1711 1712 1713 1714 1715 1716 1717 1718 1719 1720 1721 1722 1723 1724 1725 1726 1727 1728 1729 1730 1731 1732 1733 1734 1735 1736 1737 1738 1739 1740 1741 1742 1743 1744 1745 1746 1747 1748 1750 1752 1753 1754 1755 1758 1765 1767 1774 1776 1779 1782 1783 1784 1785 1787 1788 1789 1793 1794 1796 1887 1888 1889 1890 1891 1892 1893 1894 1895 1896 1897 1898 1899 1900 1901 1902 1903 1904 1905 1906 1907 1908 1909 1910 1911 1912 1913 1914 1915 1916 1917 1918 1919 1920 1921 1922 1923 1924 1925 1926 1927 1928 1929 1930 1931 1932 1933 1934 1935 1936 1937 1938 1939 1942 1943 2052 2057 2067 2068 2069 2071 2072 2073 2075 2076 2077 2078 2079 2080 2081 2082 2085 2086 2087 2088 2089 2090 2091 2092 2093 2094 2095 2096 2097 2098 2099 2100 2101 2103 2105 2106 2159 2249 2250 2251 2252 2253 2254 2255 2256 2257 2258 2259 2260 2261 2262 2263 2264 2265 2266 2267 2268 2269 2270 2271 2274 2275 2278 2279 2282 2283
 0067: 1 179 180 181 182 183 184 185 186 187 188 189 190 191 192 193 194 195 196 197 198 199 200 201 202 203 204 205 206 207 208 209 210 211 212 213 214 215 216 217 218 219 220 221 222 223 224 226 227 228 229 230 232 233 234 236 238 239 242 243 244 248 249 251 254 257 258 260 261 262 264 265 531 532 533 534 535 536 537 538 539 540 541 542 543 544 545 546 547 548 549 550 551 552 553 554 555 556 557 558 559 560 561 562 563 564 565 566 567 568 569 570 572 575 578 925 1152 1171 1184 1379 1439 1454 1545 1546 1612 1887 1888 1889 1890 1891 1892 1893 1894 1895 1896 1897 1898 1899 1900 1901 1902 1903 1904 1905 1906 1907 1908 1909 1910 1911 1912 1913 1914 1915 1916 1917 1918 1919 1920 1921 1922 1923 1924 1925 1926 1927 1928 1929 1930 1931 1932 1933 1934 1935 1936 1937 1938 1939 1942 1943 2052 2057 2067 2068 2069 2071 2072 2073 2075 2076 2077 2078 2079 2080 2081 2082 2085 2086 2087 2088 2089 2090 2091 2092 2093 2094 2095 2096 2097 2098 2099 2100 2101 2103 2105 2106 2278 2279
 0068: 894 1137 1548
 0069: 836 1123 1126 1128 1134 1137 1548
 0070: 1 1375 1557 1558 1559 1560 1561 1562 1563 1564 1565 1566 1567 1568 1569 1570 1571 1572 1573 1574 1575 1576 1578 1579 1580 1581 1582 1588 1589 1590 1591 1595 1597 1598 1599 1604 1605 1610 1613 1614 1615 2158 2246
 0071: 836 1123 1126 1128 1134 1136 1137 1548
 0072: 991 872 1123 1126 1128 1134 1136 1137 1548
 0073: 411 25 39 41 434 872 926 930 1047 1053 1123 1126 1128 1134 1136 1137 1185 1548
 0074: 1 1096 1107 1113
 0075: 2 12 20 55 66 85 435 436 520 522 1037 1532
 0076: 1 84 256 420 421 783 785
 0077: 1 132 1776 1779
 0078: 1 970 971 972 973 974 975 976 977 978 979 980 981 982 983 984 985 986 987 988 989 990 991 992 993 994 995 996 997 998 999 1000 1001 1002 1003 1004 1005 1008 1009 1011 1022 1026 1035 1048 1795 1797
 0079: 1000 2146 2150
 0080: 655 2145 2146 2150
 0081: 655 573 2145 2146 2150
 0082: 1 84 179 180 181 182 183 184 185 186 187 188 189 190 191 192 193 194 195 196 197 198 199 200 201 202 203 204 205 206 207 208 209 210 211 212 213 214 215 216 217 218 219 220 221 222 223 224 226 227 228 229 230 232 233 234 236 238 239 242 243 244 248 249 254 256 257 258 260 261 262 264 265 420 421 572 783 1152 1170 1171
 0083: 1 0 1 3 4 7 9 11 12 13 14 15 19 20 21 22 24 25 28 31 34 35 36 39 40 41 42 55 56 57 60 62 66 69 71 74 76 85 89 175 305 308 311 313 316 317 318 319 320 321 322 323 324 325 326 328 329 330 331 332 333 334 336 337 338 339 340 341 342 343 344 345 346 347 348 349 350 351 352 353 354 355 356 357 358 431 434 435 436 504 520 522 573 668 669 670 671 672 673 674 675 676 677 678 679 680 681 682 683 684 685 686 687 688 689 690 691 692 693 695 696 697 698 699 700 701 702 703 704 705 706 707 708 709 710 711 721 732 734 736 743 744 745 746 748 752 754 755 756 757 758 759 760 761 762 763 764 765 766 767 771 772 773 778 779 780 781 784 855 856 869 870 872 878 926 930 940 942 944 955 957 969 970 971 972 973 974 975 976 977 978 979 980 981 982 983 984 985 986 987 988 989 990 991 992 993 994 995 996 997 998 999 1000 1001 1002 1003 1004 1005 1008 1009 1011 1022 1026 1027 1029 1035 1037 1039 1040 1047 1048 1053 1055 1123 1126 1128 1134 1136 1137 1153 1156 1157 1158 1165 1181 1183 1185 1189 1191 1192 1193 1194 1215 1303 1304 1305 1306 1307 1308 1309 1310 1311 1312 1313 1314 1315 1316 1317 1318 1319 1320 1321 1322 1323 1324 1325 1326 1327 1328 1329 1330 1331 1332 1333 1334 1335 1336 1337 1338 1339 1340 1341 1342 1343 1344 1345 1346 1347 1348 1349 1350 1351 1352 1353 1354 1355 1356 1357 1358 1359 1360 1361 1362 1363 1364 1365 1366 1367 1368 1369 1370 1371 1372 1374 1375 1377 1378 1381 1382 1383 1384 1385 1386 1387 1388 1389 1390 1391 1438 1445 1449 1456 1458 1460 1461 1462 1463 1464 1465 1467 1477 1478 1479 1480 1481 1482 1483 1484 1485 1486 1487 1488 1489 1490 1491 1492 1493 1494 1495 1496 1497 1498 1499 1500 1501 1502 1503 1504 1505 1506 1507 1508 1509 1510 1511 1512 1513 1514 1515 1516 1517 1518 1519 1520 1522 1523 1524 1525 1527 1532 1533 1535 1536 1539 1540 1543 1544 1548 1551 1552 1557 1558 1559 1560 1561 1562 1563 1564 1565 1566 1567 1568 1569 1570 1571 1572 1573 1574 1575 1576 1577 1578 1579 1580 1581 1582 1583 1584 1585 1586 1587 1588 1589 1590 1591 1592 1593 1594 1595 1596 1597 1598 1599 1600 1601 1602 1603 1604 1605 1607 1610 1613 1614 1615 1760 1764 1766 1770 1771 1772 1780 1795 1797 1839 1842 1843 1844 1845 1846 1847 1849 1851 1852 1853 1854 1855 1856 1857 1858 1859 1861 1862 1863 1864 1865 1866 1867 1868 1869 1872 1874 1877 1878 1879 1880 1886 1944 1945 1946 1947 1948 1949 1950 1951 1952 1953 1954 1955 1956 1957 1958 1959 1960 1961 1962 1963 1964 1965 1966 1967 1968 1969 1970 1971 1972 1973 1974 1975 1976 1977 1978 1979 1980 1981 1982 1983 1984 1985 1986 1987 1988 1989 1990 1991 1992 1993 1994 1995 1996 1997 1998 1999 2000 2001 2002 2003 2004 2005 2006 2007 2008 2009 2010 2011 2012 2013 2014 2015 2016 2017 2018 2019 2020 2021 2022 2023 2024 2025 2026 2027 2028 2029 2030 2031 2032 2033 2034 2035 2036 2037 2038 2039 2040 2041 2042 2043 2044 2045 2046 2047 2048 2049 2050 2051 2053 2054 2055 2056 2058 2059 2060 2061 2062 2063 2064 2065 2066 2070 2074 2083 2084 2102 2104 2107 2109 2110 2111 2112 2113 2114 2115 2116 2117 2118 2119 2120 2121 2122 2123 2124 2125 2126 2127 2128 2129 2130 2131 2132 2133 2134 2135 2136 2137 2138 2139 2140 2141 2142 2143 2144 2145 2146 2147 2148 2149 2150 2151 2153 2154 2155 2156 2157 2158 2160 2161 2162 2164 2165 2166 2167 2168 2169 2170 2171 2172 2173 2174 2175 2176 2177 2178 2179 2180 2181 2182 2183 2184 2185 2186 2187 2188 2189 2190 2191 2192 2193 2194 2195 2196 2197 2198 2199 2200 2201 2202 2203 2204 2205 2206 2207 2208 2209 2210 2211 2212 2213 2215 2216 2217 2218 2219 2220 2221 2222 2223 2224 2225 2226 2227 2228 2229 2230 2231 2232 2233 2234 2235 2236 2237 2238 2239 2240 2241 2242 2243 2244 2246 2247 2272 2273 2276 2277 2280 2281
 0084: 875 2102 2128
 0085: 1 2052 2057 2067 2068 2069 2079 2081 2082 2087 2089 2091 2093 2098 2106
 0086: 683 2102 2116 2128
 0087: 1 180 181 182 183 184 185 186 187 188 189 190 191 192 193 194 195 196 197 198 199 200 201 202 203 204 205 206 207 208 209 210 211 212 213 214 215 216 217 218 220 228 233 236 1152 1171
 0088: 1 1707 1708 1709 1710 1711 1712 1713 1714 1715 1716 1717 1718 1719 1720 1721 1722 1723 1724 1725 1726 1727 1728 1729 1730 1731 1732 1733 1734 1735 1736 1737 1738 1739 1740 1741 1742 1743 1744 1745 1746 1747 1748 1750 1752 1753 1782 1783 1784 1785 1787
 0089: 1000 2104 2109
 0090: 1 1264 1267 1269 1270 1278 1281 1282 1283 1284 1285 1286 1287 1288 1289 1290 1291 1292 1293 1294 1295 1296 1297 1298 1299 1300 1301 1302
 0091: 1000 2104 2109 2124
 0092: 1 2257 2259 2260 2261 2262 2263 2264 2265 2266 2267 2268 2269 2270 2271 2274 2275 2282
 0093: 567 2104 2109 2120 2124
 0094: 1 38 73 577 936 1054 1164 1174 1195 1196 1197 1198 1200 1201 1202 1205 1207 1208 1209 1210 1212 1213 1214 1216 1217 1218 1219 1221 1222 1223 1224 1225 1226 1373 1376 1547 1556 1606 1617 1618 1619 1620 1621 1622 1623 1624 1625 1626 1627 1628 1629 1630 1631 1632 1633 1634 1635 1636 1637 1638 1639 1640 1641 1642 1643 1644 1645 1646 1647 1648 1649 1650 1651 1652 1653 1654 1655 1656 1657 1658 1659 1660 1661 1662 1663 1664 1665 1666 1667 1668 1669 1670 1671 1672 1673 1674 1675 1676 1677 1678 1679 1680 1681 1682 1683 1684 1685 1686 1687 1688 1689 1690 1691 1692 1693 1694 1695 1696 1697 1698 1699 1700 1701 1702 1703 1704 1705 1706 1800 2152
 0095: 923 2104 2109 2117 2120 2124
 0096: 1 8 64 176 507 774 775 776 1049 1172 1529 1768 2245
 0097: 924 2104 2109 2117 2120 2124 2144
 0098: 1 353 573 856 969 1040 1381 1764 1780 2102 2104 2107 2109 2110 2111 2112 2113 2114 2115 2116 2117 2118 2119 2120 2121 2122 2123 2124 2125 2126 2127 2128 2129 2130 2131 2132 2133 2134 2135 2136 2137 2138 2139 2140 2141 2142 2143 2144 2145 2146 2147 2148 2149 2150 2151 2153 2154 2155 2156 2157 2160 2162 2164 2165 2166 2167 2168 2169 2170 2171 2172 2173 2174 2175 2176 2177 2178 2179 2180 2181 2182 2183 2184 2185 2186 2187 2188 2189 2190 2191 2192 2193 2194 2195 2196 2197 2198 2199 2200 2201 2202 2203 2204 2205 2207 2208 2209 2210 2211 2212 2213 2215 2216 2217 2218 2219 2220 2221 2222 2223 2224 2225 2226 2227 2228 2229 2230 2231 2232 2233 2234 2235 2236 2237 2238 2239 2240 2241 2242 2243
 0099: 998 2104 2109 2117 2118 2120 2124 2144
 0100: 683 2102 2104 2109 2116 2117 2118 2120 2124 2128 2144
 0101: 1 2132 2136 2155
 0102: 1 20 85 869
 0103: 689 2122 2140
 0104: 739 2102 2104 2109 2116 2117 2118 2120 2122 2124 2128 2140 2144
 0105: 1 179 180 181 182 183 184 185 186 187 188 189 190 191 192 193 194 195 196 197 198 199 200 201 202 203 204 205 206 207 208 209 210 211 212 213 214 215 216 217 218 219 220 221 222 223 224 226 227 228 229 230 232 233 234 236 238 239 242 243 244 248 249 254 257 258 260 261 262 264 265 572 1170
 0106: 1 2 6 23 26 27 29 30 46 47 49 58 63 67 79 86 135 141 142 146 149 152 153 155 157 158 159 160 161 162 166 168 169 170 172 173 177 178 416 418 423 497 500 505 508 518 712 716 717 718 719 720 722 723 724 725 726 729 730 731 733 737 738 739 742 747 750 782 837 841 865 871 879 880 881 882 883 884 885 886 887 888 889 890 891 892 893 894 895 896 897 898 899 900 901 902 903 904 905 906 907 908 909 910 911 912 913 914 915 916 917 918 919 920 921 922 923 924 927 929 932 934 938 939 943 948 949 952 962 965 966 967 1007 1014 1016 1017 1021 1023 1025 1034 1042 1043 1051 1151 1180 1532
 0107: 1000 2111 2113
 0108: 1 327 579 580 581 582 583 584 585 586 587 588 589 590 591 592 593 594 595 596 597 598 599 600 601 602 603 604 605 606 607 608 609 610 611 612 613 614 617 633 640 667 1756 1759 1762 1883
 0109: 1000 2111 2113 2121
 0110: 1 60 869
 0111: 1 438 439 440 441 443 444 445 446 448 451 453 454 455 456 459 460 464 467 468 469 470 474 475 476 477 479
 0112: 1000 2133 2135
 0113: 1000 2111 2113 2121 2133 2135
 0114: 1 1242 1249 1250 1252 1256 1257 1273
 0115: 537 2111 2113 2121 2127 2133 2135
 0116: 248 2102 2104 2109 2111 2113 2116 2117 2118 2120 2121 2122 2124 2127 2128 2133 2135 2140 2144
 0117: 1 1242 1257 1273
 0118: 1 2189 2192 2197 2200
 0119: 1000 2110 2112
 0120: 1 84 179 180 181 182 183 184 185 186 187 188 189 190 191 192 193 194 195 196 197 198 199 200 201 202 203 204 205 206 207 208 209 210 211 212 213 214 215 216 217 218 219 220 221 222 223 224 225 226 227 228 229 230 231 232 233 234 235 236 237 238 239 240 241 242 243 244 245 246 247 248 249 250 251 252 253 254 255 256 257 258 259 260 261 262 263 264 265 420 421 531 532 533 534 535 536 537 538 539 540 541 542 543 544 545 546 547 548 549 550 551 552 553 554 555 556 557 558 559 560 561 562 563 564 565 566 567 568 569 570 571 572 575 578 783 785 925 935 964 968 1152 1170 1171 1184 1379 1392 1393 1394 1395 1396 1397 1398 1399 1400 1401 1402 1403 1404 1405 1406 1407 1408 1409 1410 1411 1412 1413 1414 1415 1416 1417 1418 1419 1420 1421 1422 1423 1424 1425 1426 1427 1428 1429 1430 1431 1432 1433 1434 1435 1436 1437 1439 1440 1441 1442 1443 1444 1446 1447 1448 1450 1451 1452 1453 1454 1455 1457 1459 1466 1468 1470 1473 1474 1475 1476 1545 1546 1611 1612 1887 1888 1889 1890 1891 1892 1893 1894 1895 1896 1897 1898 1899 1900 1901 1902 1903 1904 1905 1906 1907 1908 1909 1910 1911 1912 1913 1914 1915 1916 1917 1918 1919 1920 1921 1922 1923 1924 1925 1926 1927 1928 1929 1930 1931 1932 1933 1934 1935 1936 1937 1938 1939 1942 1943 2052 2057 2067 2068 2069 2071 2072 2073 2075 2076 2077 2078 2079 2080 2081 2082 2085 2086 2087 2088 2089 2090 2091 2092 2093 2094 2095 2096 2097 2098 2099 2100 2101 2103 2105 2106 2249 2250 2251 2252 2253 2254 2255 2256 2257 2258 2259 2260 2261 2262 2263 2264 2265 2266 2267 2268 2269 2270 2271 2274 2275 2278 2279 2282 2283
 0121: 662 2110 2112 2141
 0122: 423 2102 2104 2109 2110 2111 2112 2113 2116 2117 2118 2120 2121 2122 2124 2127 2128 2133 2135 2140 2141 2144
 0123: 1 225 231 235 237 240 241 245 246 247 250 251 252 253 255 259 263 531 532 533 534 535 536 537 538 539 540 541 542 543 544 545 546 547 548 549 550 551 552 553 554 555 556 557 558 559 560 561 562 563 564 565 566 567 568 569 570 571 575 578 785 925 935 964 968 1184 1454 1545 1546 1612 2052 2057 2067 2068 2069 2071 2072 2073 2075 2076 2077 2078 2079 2080 2081 2082 2085 2086 2087 2088 2089 2090 2091 2092 2093 2094 2095 2096 2097 2098 2099 2100 2101 2103 2105 2106 2278 2279
 0124: 1 893 896 908 909 922
 0125: 864 2114 2125
 0126: 1 20 28 31 34 42 76 85 504 748
 0127: 655 2114 2125 2149
 0128: 5 81 90 417 430 523 850 864 868 873 941 1033 1038 1182 1203
 0129: 365 2114 2115 2125 2149
 0130: 1 1375 1557 1558 1559 1560 1561 1562 1563 1564 1565 1566 1567 1568 1569 1570 1571 1572 1573 1574 1575 1576 1577 1578 1579 1580 1582 1586 1588 1589 1590 1592 1593 1594 1595 1597 1598 1599 1600 1601 1604 1605 1610 1613 1614 1615 2158 2246
 0131: 1 89 308 353 573 856 940 1027 1029 1039 1194 1303 1304 1305 1306 1307 1308 1309 1310 1311 1312 1313 1314 1315 1316 1317 1318 1319 1320 1321 1322 1323 1324 1325 1326 1327 1328 1329 1330 1331 1332 1333 1334 1335 1336 1337 1338 1339 1340 1341 1342 1343 1344 1345 1346 1347 1348 1349 1350 1351 1352 1353 1354 1355 1356 1357 1358 1359 1360 1361 1362 1363 1364 1365 1366 1367 1368 1369 1370 1372 1375 1377 1382 1384 1385 1386 1387 1388 1389 1390 1391 1557 1558 1559 1560 1561 1562 1563 1564 1565 1566 1567 1568 1569 1570 1571 1572 1573 1574 1575 1576 1577 1578 1579 1580 1581 1582 1583 1584 1585 1586 1587 1588 1589 1590 1591 1592 1593 1594 1595 1596 1597 1598 1599 1600 1601 1602 1603 1604 1605 1607 1610 1613 1614 1615 1764 1780 2102 2104 2107 2109 2110 2111 2112 2113 2114 2115 2116 2117 2118 2119 2120 2121 2122 2123 2124 2125 2126 2127 2128 2129 2130 2131 2132 2133 2134 2135 2136 2137 2138 2139 2140 2141 2142 2143 2144 2145 2146 2147 2148 2149 2150 2151 2153 2154 2155 2156 2157 2158 2160 2162 2164 2165 2166 2167 2168 2169 2170 2171 2172 2173 2174 2175 2176 2177 2178 2179 2180 2181 2182 2183 2184 2185 2186 2187 2188 2189 2190 2191 2192 2193 2194 2195 2196 2197 2198 2199 2200 2201 2202 2203 2204 2205 2207 2208 2209 2210 2211 2212 2213 2215 2216 2217 2218 2219 2220 2221 2222 2223 2224 2225 2226 2227 2228 2229 2230 2231 2232 2233 2234 2235 2236 2237 2238 2239 2240 2241 2242 2243 2246 2272 2273 2276 2277 2280 2281
 0132: 932 2119 2143
 0133: 1 81 90 523 850 864 868 873 1176 1542
 0134: 1 1 3 4 7 9 11 13 14 15 19 21 22 24 36 40 56 62 71 74 91 92 93 94 95 96 97 98 99 100 101 102 103 104 105 106 107 108 109 110 111 112 113 114 115 116 117 118 119 120 121 122 123 124 125 126 127 128 129 130 131 132 133 134 148 154 164 431 437 525 527 530 694 780 786 787 788 789 790 791 792 793 794 795 796 797 798 799 800 801 802 803 804 805 806 807 808 809 810 811 812 813 814 815 816 817 818 819 820 821 822 823 824 825 826 827 828 829 830 831 832 833 835 836 857 859 860 867 937 963 1161 1392 1393 1394 1395 1396 1397 1398 1399 1400 1401 1402 1403 1404 1405 1406 1407 1408 1409 1410 1411 1412 1413 1414 1415 1416 1417 1418 1419 1420 1421 1422 1423 1424 1425 1426 1427 1428 1429 1430 1431 1432 1433 1434 1435 1436 1437 1440 1441 1442 1443 1444 1446 1447 1448 1450 1451 1452 1453 1455 1457 1459 1466 1468 1470 1472 1473 1474 1475 1476 1541 1550 1554 1611 1754 1774 1776 1779 2159 2249 2250 2251 2252 2253 2254 2255 2256 2257 2258 2259 2260 2261 2262 2263 2264 2265 2266 2267 2268 2269 2270 2271 2274 2275 2282 2283
 0135: 895 2131 2165
 0136: 1 61 266 267 268 269 270 271 272 273 274 275 276 277 278 279 280 281 282 283 284 285 286 287 288 289 290 291 292 293 294 295 296 297 298 299 300 301 302 303 304 306 309 314 335 492 727 838 853 1469 1471
 0137: 1 359 360 361 362 363 364 366 367 368 369 370 371 372 373 374 375 376 377 378 379 380 381 382 383 384 385 386 387 388 390 391 392 394 396 397 398 399 400 401 403 404 405 406 407 408 411 429
 0138: 174 2136 2137
 0139: 1 44 52 53 68 88 307 312 395 713 714 715 728 845 945 947 1131 1176 1542 2284
 0140: 1 0 35 745 746 855 870 878 955 957 1156 1157 1158 1181 1183 1371 1766
 0141: 1 175 307 855 870 957 970 971 972 973 974 975 976 977 978 979 980 981 982 983 984 985 986 987 988 989 990 991 992 993 994 995 996 997 998 999 1000 1001 1002 1003 1004 1005 1008 1009 1011 1022 1026 1035 1048 1374 1766 1795 1797 2161
 0142: 1 307 855 870 957 1766
 0143: 1000 2156 2164
 0144: 895 2147 2156 2164
 0145: 896 2139 2147 2156 2164
 0146: 174 2136 2137 2139 2147 2156 2164
 0147: 174 2131 2136 2137 2139 2147 2156 2164 2165
 0148: 171 2119 2131 2136 2137 2139 2143 2147 2156 2164 2165
 0149: 207 2114 2115 2119 2125 2131 2136 2137 2139 2143 2147 2149 2156 2164 2165
 0150: 1 777 1181 1189 1193 1378 1760 1770 1771 1944 1945 1946 1947 1948 1949 1950 1951 1952 1953 1954 1955 1956 1957 1958 1959 1960 1961 1962 1963 1964 1965 1966 1967 1968 1969 1970 1971 1972 1973 1974 1975 1976 1977 1978 1979 1980 1981 1982 1983 1984 1985 1986 1987 1988 1989 1990 1991 1992 1993 1994 1995 1996 1997 1998 1999 2000 2001 2002 2003 2004 2005 2006 2007 2008 2009 2010 2011 2012 2013 2014 2015 2016 2017 2018 2019 2020 2021 2022 2023
 0151: 1 1944 1945 1946 1947 1948 1949 1950 1951 1952 1953 1955 1956 1957 1958 1961 1962 1963 1964 1965 1966 1967 1968 1970 1971 1972 1973 1975 1976 1977 1978 1979 1981 1982 1983 1986 1987 1988 1989 1991 1992 1993 1994 1995 1996 1997 1998 1999 2000 2001 2002 2003 2004 2005 2008 2009 2010 2011 2012 2013 2014 2015 2016 2018 2019 2020 2021 2022 2023
 0152: 279 2138 2155
 0153: 116 2114 2115 2119 2125 2131 2136 2137 2138 2139 2143 2147 2149 2155 2156 2164 2165
 0154: 497 2102 2104 2109 2110 2111 2112 2113 2114 2115 2116 2117 2118 2119 2120 2121 2122 2124 2125 2127 2128 2131 2133 2135 2136 2137 2138 2139 2140 2141 2143 2144 2147 2149 2155 2156 2164 2165
 0155: 1 1950 1951 1957 1958 1961
 0156: 1 1947 1948 1952 1956 1964 1971 1977 1979 1987 1988 1991 1999 2000 2011
 0157: 916 2123 2130
 0158: 1 1947 1952 1956 1964 1977 1979 1987 1988 1991 1999 2000 2011
 0159: 938 2123 2129 2130
 0160: 1 1956 1987 1988 1991 1999 2011
 0161: 295 2123 2129 2130 2132
 0162: 315 2102 2104 2109 2110 2111 2112 2113 2114 2115 2116 2117 2118 2119 2120 2121 2122 2123 2124 2125 2127 2128 2129 2130 2131 2132 2133 2135 2136 2137 2138 2139 2140 2141 2143 2144 2147 2149 2155 2156 2164 2165
 0163: 366 573 2102 2104 2109 2110 2111 2112 2113 2114 2115 2116 2117 2118 2119 2120 2121 2122 2123 2124 2125 2127 2128 2129 2130 2131 2132 2133 2135 2136 2137 2138 2139 2140 2141 2143 2144 2145 2146 2147 2149 2150 2155 2156 2164 2165
 0164: 1 1987 1988 1991 1999 2011
 0165: 1 1947 1952 1964 1977 1979 2000
 0166: 999 2134 2142
 0167: 1 1964 1977 1979 2000
 0168: 997 2134 2142 2148
 0169: 411 573 2102 2104 2109 2110 2111 2112 2113 2114 2115 2116 2117 2118 2119 2120 2121 2122 2123 2124 2125 2127 2128 2129 2130 2131 2132 2133 2134 2135 2136 2137 2138 2139 2140 2141 2142 2143 2144 2145 2146 2147 2148 2149 2150 2155 2156 2164 2165
 0170: 1 1947 1952
 0171: 1 12 16 17 18 20 28 31 33 34 42 43 44 52 53 55 61 65 66 68 70 76 85 87 88 145 163 174 312 395 414 419 422 425 426 427 435 436 492 494 495 504 517 520 522 713 714 715 727 728 740 741 748 843 845 854 863 869 928 945 946 947 950 1006 1019 1020 1028 1030 1031 1036 1037 1044 1046 1050 1052 1131 1155 1175 1176 1192 1532 1542 1549 1555 2163 2284
 0172: 1 16 17 18 33 43 61 65 70 87 145 163 174 414 419 422 425 426 427 492 494 495 517 727 741 843 854 928 950 1006 1019 1020 1028 1030 1031 1036 1044 1046 1050 1052 1155 1175 1549 1555 2163
 0173: 797 2157 2160
 0174: 411 2126 2157 2160
 0175: 992 573 2102 2104 2109 2110 2111 2112 2113 2114 2115 2116 2117 2118 2119 2120 2121 2122 2123 2124 2125 2126 2127 2128 2129 2130 2131 2132 2133 2134 2135 2136 2137 2138 2139 2140 2141 2142 2143 2144 2145 2146 2147 2148 2149 2150 2155 2156 2157 2160 2164 2165
 0176: 1 61 492 494 727 843 854 1028 1044
 0177: 1 843 854 1028 1044
 0178: 1 12 20 28 31 34 42 44 52 53 55 66 68 76 85 88 312 395 435 436 504 520 522 713 714 715 728 740 748 845 863 869 945 946 947 1037 1131 1176 1192 1532 1542 2284
 0179: 994 2154 2162
 0180: 485 2151 2154 2162
 0181: 1 12 20 28 31 34 42 44 52 53 55 66 68 76 85 88 312 435 436 504 520 522 740 748 845 863 869 945 946 947 1037 1176 1192 1532 1542
 0182: 999 2151 2153 2154 2162
 0183: 814 573 2102 2104 2109 2110 2111 2112 2113 2114 2115 2116 2117 2118 2119 2120 2121 2122 2123 2124 2125 2126 2127 2128 2129 2130 2131 2132 2133 2134 2135 2136 2137 2138 2139 2140 2141 2142 2143 2144 2145 2146 2147 2148 2149 2150 2151 2153 2154 2155 2156 2157 2160 2162 2164 2165
 0184: 994 353 573 2102 2104 2109 2110 2111 2112 2113 2114 2115 2116 2117 2118 2119 2120 2121 2122 2123 2124 2125 2126 2127 2128 2129 2130 2131 2132 2133 2134 2135 2136 2137 2138 2139 2140 2141 2142 2143 2144 2145 2146 2147 2148 2149 2150 2151 2153 2154 2155 2156 2157 2160 2162 2164 2165
 0185: 1 44 53 68 88 312 845 863 869 946 1176 1532 1542
 0186: 1 44 53 68 88 312 845 869 1176 1532 1542
 0187: 1000 2166 2167
 0188: 1 312 869 1532
 0189: 1 312 1532
 0190: 175 2170 2173
 0191: 812 2166 2167 2170 2173
 0192: 1 44 53 68 88 845 1176 1542
 0193: 1 12 20 28 31 34 42 52 55 66 76 85 435 436 504 520 522 740 748 945 947 1037 1192
 0194: 994 2168 2169
 0195: 1 12 52 55 66 435 436 520 522 740 945 947
 0196: 537 2168 2169 2180
 0197: 1 8 38 64 73 136 137 139 140 143 144 150 151 156 165 171 176 424 507 577 774 775 776 936 956 1010 1012 1013 1015 1018 1049 1054 1164 1172 1174 1195 1196 1197 1198 1200 1201 1202 1205 1207 1208 1209 1210 1212 1213 1214 1216 1217 1218 1219 1221 1222 1223 1224 1225 1226 1373 1376 1529 1547 1556 1606 1617 1618 1619 1620 1621 1622 1623 1624 1625 1626 1627 1628 1629 1630 1631 1632 1633 1634 1635 1636 1637 1638 1639 1640 1641 1642 1643 1644 1645 1646 1647 1648 1649 1650 1651 1652 1653 1654 1655 1656 1657 1658 1659 1660 1661 1662 1663 1664 1665 1666 1667 1668 1669 1670 1671 1672 1673 1674 1675 1676 1677 1678 1679 1680 1681 1682 1683 1684 1685 1686 1687 1688 1689 1690 1691 1692 1693 1694 1695 1696 1697 1698 1699 1700 1701 1702 1703 1704 1705 1706 1768 1772 1800 2152 2214 2245
 0198: 1 176 1172 1768 2245
 0199: 1 1172 1768 2245
 0200: 657 2172 2174
 0201: 657 2171 2172 2174
 0202: 542 2168 2169 2171 2172 2174 2180
 0203: 440 2166 2167 2168 2169 2170 2171 2172 2173 2174 2180
 0204: 1 8 38 64 73 136 137 139 140 143 144 150 151 156 165 171 424 507 577 774 775 776 936 956 1010 1012 1013 1015 1018 1049 1054 1164 1174 1195 1196 1197 1198 1200 1201 1202 1205 1207 1208 1209 1210 1212 1213 1214 1216 1217 1218 1219 1221 1222 1223 1224 1225 1226 1373 1376 1529 1547 1556 1606 1617 1618 1619 1620 1621 1622 1623 1624 1625 1626 1627 1628 1629 1630 1631 1632 1633 1634 1635 1636 1637 1638 1639 1640 1641 1642 1643 1644 1645 1646 1647 1648 1649 1650 1651 1652 1653 1654 1655 1656 1657 1658 1659 1660 1661 1662 1663 1664 1665 1666 1667 1668 1669 1670 1671 1672 1673 1674 1675 1676 1677 1678 1679 1680 1681 1682 1683 1684 1685 1686 1687 1688 1689 1690 1691 1692 1693 1694 1695 1696 1697 1698 1699 1700 1701 1702 1703 1704 1705 1706 1772 1800 2152 2214
 0205: 1 38 73 136 137 139 140 143 144 150 151 156 165 171 424 507 577 774 775 776 936 956 1010 1012 1013 1015 1018 1049 1054 1164 1174 1195 1196 1197 1198 1200 1201 1202 1205 1207 1208 1209 1210 1212 1213 1214 1216 1217 1218 1219 1221 1222 1223 1224 1225 1226 1373 1376 1529 1547 1556 1606 1617 1618 1619 1620 1621 1622 1623 1624 1625 1626 1627 1628 1629 1630 1631 1632 1633 1634 1635 1636 1637 1638 1639 1640 1641 1642 1643 1644 1645 1646 1647 1648 1649 1650 1651 1652 1653 1654 1655 1656 1657 1658 1659 1660 1661 1662 1663 1664 1665 1666 1667 1668 1669 1670 1671 1672 1673 1674 1675 1676 1677 1678 1679 1680 1681 1682 1683 1684 1685 1686 1687 1688 1689 1690 1691 1692 1693 1694 1695 1696 1697 1698 1699 1700 1701 1702 1703 1704 1705 1706 1800 2152 2214
 0206: 457 2177 2179
 0207: 1 507 774 775 776 1049 2214
 0208: 1 1618 1619 1627 1628 1630 1634 1635 1641 1644 1645 1647 1649 1651 1654 1657 1662 1663 1664 1665 1666 1696
 0209: 1 1630 1634 1645 1647 1649 1654 1662 1663 1664 1665 1666 1696
 0210: 1 1639 1642 1660 1667
 0211: 643 2203 2207
 0212: 648 2183 2203 2207
 0213: 1 1642 1660 1667
 0214: 1 1642 1667
 0215: 995 2209 2213
 0216: 1 1636 1646 1652 1655 1668
 0217: 995 2209 2211 2213
 0218: 1 1643 1659 1661 1670 1695
 0219: 985 2209 2211 2212 2213
 0220: 1 1643 1661 1670 1695
 0221: 998 2209 2210 2211 2212 2213
 0222: 496 2183 2203 2207 2209 2210 2211 2212 2213
 0223: 950 2182 2183 2203 2207 2209 2210 2211 2212 2213
 0224: 488 2177 2179 2182 2183 2203 2207 2209 2210 2211 2212 2213
 0225: 884 2166 2167 2168 2169 2170 2171 2172 2173 2174 2177 2179 2180 2182 2183 2203 2207 2209 2210 2211 2212 2213
 0226: 1 577 1624 1653
 0227: 1 2026 2027 2029 2030 2031 2032 2033 2034 2035 2037 2038 2039 2041 2042 2045 2046 2048 2049 2050 2051 2053 2054 2055 2056 2058 2059 2060 2062 2063 2064 2065 2070 2083 2084 2247
 0228: 855 2175 2176
 0229: 946 2166 2167 2168 2169 2170 2171 2172 2173 2174 2175 2176 2177 2179 2180 2182 2183 2203 2207 2209 2210 2211 2212 2213
 0230: 1 2033 2039 2042 2049 2054 2056 2058 2062 2070 2083
 0231: 892 2166 2167 2168 2169 2170 2171 2172 2173 2174 2175 2176 2177 2178 2179 2180 2182 2183 2203 2207 2209 2210 2211 2212 2213
 0232: 1 2054 2056 2062 2070 2083
 0233: 1 2054 2083
 0234: 864 2181 2215
 0235: 1 2041 2046 2048 2050 2051 2059 2060 2084 2247
 0236: 756 2181 2202 2215
 0237: 863 2166 2167 2168 2169 2170 2171 2172 2173 2174 2175 2176 2177 2178 2179 2180 2181 2182 2183 2202 2203 2207 2209 2210 2211 2212 2213 2215
 0238: 1 2041 2050 2060
 0239: 1 2031 2053 2055 2065
 0240: 1000 2204 2205
 0241: 1 2024 2025 2028 2036 2040 2043 2044 2061 2066
 0242: 1000 2204 2205 2208
 0243: 1000 2166 2167 2168 2169 2170 2171 2172 2173 2174 2175 2176 2177 2178 2179 2180 2181 2182 2183 2202 2203 2204 2205 2207 2208 2209 2210 2211 2212 2213 2215
 0244: 1 2036 2043 2044 2066
 0245: 1 2043 2066
 0246: 1 32 54 77 78 80 83 310 499 501 503 509 526 627 630 634 635 636 637 638 639 641 642 644 645 650 660 876 1187 1188 1763 1775
 0247: 333 2185 2201
 0248: 1 5 50 75 327 438 439 440 441 442 443 444 445 446 447 448 449 450 451 452 453 454 455 456 457 458 459 460 461 462 463 464 465 466 467 468 469 470 471 472 473 474 475 476 477 478 479 480 481 482 483 484 485 486 487 488 489 490 491 493 496 498 502 506 510 511 512 514 515 516 519 521 524 528 529 576 579 580 581 582 583 584 585 586 587 588 589 590 591 592 593 594 595 596 597 598 599 600 601 602 603 604 605 606 607 608 609 610 611 612 613 614 615 616 617 618 619 620 621 622 623 624 625 626 628 629 631 632 633 640 643 646 647 648 649 651 652 653 654 655 656 657 658 659 661 662 663 664 665 666 667 749 834 840 846 861 877 953 958 959 961 1024 1032 1041 1045 1056 1057 1058 1059 1060 1061 1062 1063 1064 1065 1066 1067 1068 1069 1070 1071 1072 1073 1074 1075 1076 1077 1078 1079 1080 1081 1082 1083 1084 1085 1086 1087 1088 1089 1090 1091 1092 1093 1094 1095 1096 1097 1098 1099 1100 1101 1102 1103 1104 1105 1106 1107 1108 1109 1110 1111 1112 1113 1114 1115 1116 1117 1118 1119 1120 1121 1122 1124 1125 1127 1129 1130 1132 1133 1135 1138 1139 1140 1141 1142 1143 1144 1145 1146 1147 1148 1149 1150 1154 1159 1160 1162 1163 1166 1167 1169 1178 1179 1186 1204 1206 1211 1220 1227 1228 1229 1230 1231 1232 1233 1234 1235 1236 1237 1238 1239 1240 1241 1242 1243 1244 1245 1246 1247 1248 1249 1250 1251 1252 1253 1254 1255 1256 1257 1258 1259 1260 1261 1262 1263 1264 1265 1266 1267 1268 1269 1270 1271 1272 1273 1274 1275 1276 1277 1278 1279 1280 1281 1282 1283 1284 1285 1286 1287 1288 1289 1290 1291 1292 1293 1294 1295 1296 1297 1298 1299 1300 1301 1302 1380 1521 1526 1528 1530 1531 1534 1537 1538 1553 1609 1616 1756 1757 1759 1762 1773 1781 1786 1799 1801 1802 1803 1804 1805 1806 1807 1808 1809 1810 1811 1812 1813 1814 1815 1816 1817 1818 1819 1820 1821 1822 1823 1824 1825 1826 1827 1828 1829 1830 1831 1832 1833 1834 1835 1836 1837 1838 1840 1841 1848 1850 1860 1870 1871 1873 1875 1876 1881 1882 1883 1884 1885 1940 2108 2248
 0249: 1 576 661 1140 1141 1142 1143 1144 1145 1146 1147 1148 1149 1150 1154 1159 1160 1162 1163 1166 1167 1169 1178 1179 1186 1206 1211 1380 1521 1526 1528 1530 1537 1538 1609 1799 1801 1802 1803 1804 1805 1806 1807 1808 1809 1810 1811 1812 1813 1814 1815 1816 1817 1818 1819 1820 1821 1822 1823 1824 1825 1826 1827 1828 1829 1830 1831 1832 1833 1834 1835 1836 1837 1838 1840 1841 1848 1850 1860 1870 1871 1873 1875 1876 1881 1882 1884 1885 1940 2248
 0250: 1 1380 1829
 0251: 519 2198 2199
 0252: 519 2189 2198 2199
 0253: 581 2185 2189 2198 2199 2201
 0254: 1 576 1140 1141 1142 1143 1144 1145 1146 1147 1148 1149 1150 1154 1159 1160 1166 1167 1169 1178 1179 1186 1211 1521 1526 1528 1530 1537 1538
 0255: 1 576 1166 1211 1521 1526 1528 1538
 0256: 673 2192 2200
 0257: 898 2185 2189 2192 2198 2199 2200 2201
 0258: 1 576 1211 1521 1538
 0259: 908 2185 2189 2192 2197 2198 2199 2200 2201
 0260: 1 5 50 75 327 438 439 440 441 442 443 444 445 446 447 448 449 450 451 452 453 454 455 456 457 458 459 460 461 462 463 464 465 466 467 468 469 470 471 472 473 474 475 476 477 478 479 480 481 482 483 484 485 486 487 488 489 490 491 493 496 498 502 506 510 511 512 514 515 516 519 521 524 528 529 579 580 581 582 583 584 585 586 587 588 589 590 591 592 593 594 595 596 597 598 599 600 601 602 603 604 605 606 607 608 609 610 611 612 613 614 615 616 617 618 619 620 621 622 623 624 625 626 628 629 631 632 633 640 643 646 647 648 649 651 652 653 654 655 656 657 658 659 662 663 664 665 666 667 749 861 877 953 958 959 961 1024 1032 1041 1045 1056 1057 1058 1059 1060 1061 1062 1063 1064 1065 1066 1067 1068 1069 1070 1071 1072 1073 1074 1075 1076 1077 1078 1079 1080 1081 1082 1083 1084 1085 1086 1087 1088 1089 1090 1091 1092 1093 1094 1095 1096 1097 1098 1099 1100 1101 1102 1103 1104 1105 1106 1107 1108 1109 1110 1111 1112 1113 1114 1115 1116 1117 1118 1119 1120 1121 1122 1124 1125 1127 1129 1130 1132 1133 1135 1138 1139 1204 1220 1227 1228 1229 1230 1231 1232 1233 1234 1235 1236 1237 1238 1239 1240 1241 1242 1243 1244 1245 1246 1247 1248 1249 1250 1251 1252 1253 1254 1255 1256 1257 1258 1259 1260 1261 1262 1263 1264 1265 1266 1267 1268 1269 1270 1271 1272 1273 1274 1275 1276 1277 1278 1279 1280 1281 1282 1283 1284 1285 1286 1287 1288 1289 1290 1291 1292 1293 1294 1295 1296 1297 1298 1299 1300 1301 1302 1531 1534 1553 1616 1756 1757 1759 1762 1773 1781 1786 2108
 0261: 1 861 877 961 1531 1534 1553
 0262: 1000 2187 2196
 0263: 749 2185 2187 2189 2192 2196 2197 2198 2199 2200 2201
 0264: 1 438 439 440 441 442 443 444 445 446 447 448 449 450 451 452 453 454 455 456 457 458 459 460 461 462 463 464 465 466 467 468 469 470 471 472 473 474 475 476 477 478 479 480 481 484 485 515 1227 1228 1229 1230 1231 1232 1233 1234 1235 1236 1237 1238 1239 1240 1241 1242 1243 1244 1245 1246 1247 1248 1249 1250 1251 1252 1253 1254 1255 1256 1257 1258 1259 1260 1261 1262 1263 1264 1265 1266 1267 1268 1269 1270 1271 1272 1273 1274 1275 1276 1277 1278 1279 1280 1281 1282 1283 1284 1285 1286 1287 1288 1289 1290 1291 1292 1293 1294 1295 1296 1297 1298 1299 1300 1301 1302 2108
 0265: 1 1235 1236 1237 1239 1242 1247 1250 1256 1261 1262 1263
 0266: 1000 2188 2194
 0267: 1 1248 1253 1264 1278 1281 1282 1283 1284 1285 1286 1287 1288 1289 1290 1291 1292 1293 1294 1295 1296 1297 1298 1299 1300 1301 1302
 0268: 1 1264 1278 1281 1282 1283 1285 1290 1293 1294 1295 1296 1302
 0269: 999 2190 2193
 0270: 1 1264 1285 1290 1293 1294 1295 1302
 0271: 1000 2190 2191 2193
 0272: 880 2188 2190 2191 2193 2194
 0273: 914 2185 2187 2188 2189 2190 2191 2192 2193 2194 2196 2197 2198 2199 2200 2201
 0274: 1 1246 1265 1267 1269 1270 1274 1277
 0275: 366 2185 2186 2187 2188 2189 2190 2191 2192 2193 2194 2196 2197 2198 2199 2200 2201
 0276: 1 5 50 75 327 482 483 486 487 488 489 490 491 493 496 498 502 506 510 511 512 514 516 519 521 524 528 529 579 580 581 582 583 584 585 586 587 588 589 590 591 592 593 594 595 596 597 598 599 600 601 602 603 604 605 606 607 608 609 610 611 612 613 614 615 616 617 618 619 620 621 622 623 624 625 626 628 629 631 632 633 640 643 646 647 648 649 651 652 653 654 655 656 657 658 659 662 663 664 665 666 667 749 953 958 959 1024 1032 1041 1045 1056 1057 1058 1059 1060 1061 1062 1063 1064 1065 1066 1067 1068 1069 1070 1071 1072 1073 1074 1075 1076 1077 1078 1079 1080 1081 1082 1083 1084 1085 1086 1087 1088 1089 1090 1091 1092 1093 1094 1095 1096 1097 1098 1099 1100 1101 1102 1103 1104 1105 1106 1107 1108 1109 1110 1111 1112 1113 1114 1115 1116 1117 1118 1119 1120 1121 1122 1124 1125 1127 1129 1130 1132 1133 1135 1138 1139 1204 1220 1616 1756 1757 1759 1762 1773 1781 1786
 0277: 411 2185 2186 2187 2188 2189 2190 2191 2192 2193 2194 2195 2196 2197 2198 2199 2200 2201
 0278: 1000 2184 2185 2186 2187 2188 2189 2190 2191 2192 2193 2194 2195 2196 2197 2198 2199 2200 2201
 0279: 1000 2166 2167 2168 2169 2170 2171 2172 2173 2174 2175 2176 2177 2178 2179 2180 2181 2182 2183 2184 2185 2186 2187 2188 2189 2190 2191 2192 2193 2194 2195 2196 2197 2198 2199 2200 2201 2202 2203 2204 2205 2207 2208 2209 2210 2211 2212 2213 2215
 0280: 503 353 573 2102 2104 2109 2110 2111 2112 2113 2114 2115 2116 2117 2118 2119 2120 2121 2122 2123 2124 2125 2126 2127 2128 2129 2130 2131 2132 2133 2134 2135 2136 2137 2138 2139 2140 2141 2142 2143 2144 2145 2146 2147 2148 2149 2150 2151 2153 2154 2155 2156 2157 2160 2162 2164 2165 2166 2167 2168 2169 2170 2171 2172 2173 2174 2175 2176 2177 2178 2179 2180 2181 2182 2183 2184 2185 2186 2187 2188 2189 2190 2191 2192 2193 2194 2195 2196 2197 2198 2199 2200 2201 2202 2203 2204 2205 2207 2208 2209 2210 2211 2212 2213 2215
 0281: 1 5 50 75 327 482 483 486 487 488 489 490 491 493 496 498 502 506 510 512 516 519 528 579 580 581 582 583 584 585 586 587 588 589 590 591 592 593 594 595 596 597 598 599 600 601 602 603 604 605 606 607 608 609 610 611 612 613 614 615 616 617 618 619 620 621 622 623 624 625 626 628 629 631 632 633 640 643 646 647 648 649 651 652 653 654 655 656 657 658 659 662 663 664 665 666 667 749 959 1024 1032 1041 1045 1056 1057 1058 1059 1060 1061 1062 1063 1064 1065 1066 1067 1068 1069 1070 1071 1072 1073 1074 1075 1076 1077 1078 1079 1080 1081 1082 1083 1084 1085 1086 1087 1088 1089 1090 1091 1092 1093 1094 1095 1096 1097 1098 1099 1100 1101 1102 1103 1104 1105 1106 1107 1108 1109 1110 1111 1112 1113 1114 1115 1116 1117 1118 1119 1120 1121 1122 1124 1125 1127 1129 1130 1132 1133 1135 1138 1139 1204 1220 1616 1756 1757 1759 1762 1773 1781 1786
 0282: 1 516 959 1024 1032 1041 1045 1220
 0283: 1 516 1220
 0284: 943 2218 2236
 0285: 892 2107 2218 2236
 0286: 1 482 483 486 488 489 490 491 493 496 502 615 616 618 620 621 622 625 626 629 631 1115 1124
 0287: 1 482 483 486 488 489 490 491 493 496 502 615 616 618 620 621 622 625 626 629 631 1124
 0288: 694 2230 2234
 0289: 588 2107 2218 2230 2234 2236
 0290: 1 482 483 486 488 489 490 491 493 496 502 615 616 618 620 621 622 1124
 0291: 549 2107 2218 2230 2234 2235 2236
 0292: 1 594 599 602 603 606 609
 0293: 1 584 588 611
 0294: 370 2216 2223
 0295: 1 584 611
 0296: 605 2216 2219 2223
 0297: 1 580 581 582 583 585 586 589 591 593 597 601 607
 0298: 1 580 581 586 589 591 597
 0299: 840 2232 2237
 0300: 832 2216 2219 2223 2232 2237
 0301: 1 580 581 586 591 597
 0302: 693 2216 2219 2223 2224 2232 2237
 0303: 756 2107 2216 2218 2219 2223 2224 2230 2232 2234 2235 2236 2237
 0304: 1 580 581 591
 0305: 785 2107 2216 2218 2219 2222 2223 2224 2230 2232 2234 2235 2236 2237
 0306: 1 580 581
 0307: 1 628 1096 1098 1100 1103 1104 1107 1110 1113 1118 1120 1121 1129
 0308: 1 1098 1120 1129
 0309: 1 1120 1129
 0310: 1 1059 1063 1064 1065 1066 1069 1070 1072 1073 1074 1075 1076 1079 1080 1081 1082 1083 1084 1085 1087 1089 1090 1091 1093 1095 1099 1102 1111 1116
 0311: 901 2240 2243
 0312: 1 1064 1085 1090 1111
 0313: 901 2240 2241 2243
 0314: 901 2239 2240 2241 2243
 0315: 1 1059 1063 1065 1066 1069 1070 1072 1073 1074 1075 1076 1079 1080 1081 1082 1083 1084 1087 1089 1091 1093 1095 1099 1102 1116
 0316: 1000 2239 2240 2241 2242 2243
 0317: 1000 2238 2239 2240 2241 2242 2243
 0318: 973 2220 2238 2239 2240 2241 2242 2243
 0319: 1 1059 1063 1066 1069 1070 1072 1073 1074 1075 1076 1079 1080 1081 1082 1083 1084 1087 1089 1091 1093 1095 1099 1102
 0320: 1 1069 1072 1073 1076 1079 1080 1081 1083 1087 1089 1091 1095 1099
 0321: 998 2221 2233
 0322: 976 2220 2221 2233 2238 2239 2240 2241 2242 2243
 0323: 1 1059 1063 1066 1070 1074 1075 1082 1084 1093 1102
 0324: 790 2220 2221 2228 2233 2238 2239 2240 2241 2242 2243
 0325: 1 1074 1093
 0326: 892 2220 2221 2228 2229 2233 2238 2239 2240 2241 2242 2243
 0327: 833 2107 2216 2218 2219 2220 2221 2222 2223 2224 2228 2229 2230 2232 2233 2234 2235 2236 2237 2238 2239 2240 2241 2242 2243
 0328: 1 308 1194 1303 1304 1305 1306 1307 1308 1309 1310 1311 1312 1313 1314 1315 1316 1317 1318 1319 1320 1321 1322 1323 1324 1325 1326 1327 1328 1329 1330 1331 1332 1333 1334 1335 1336 1337 1338 1339 1340 1341 1342 1343 1344 1345 1346 1347 1348 1349 1350 1351 1352 1353 1354 1355 1356 1357 1358 1359 1360 1361 1362 1363 1364 1365 1366 1367 1368 1369 1370 1372 1375 1377 1382 1384 1385 1386 1387 1388 1389 1390 1391 1536 1557 1558 1559 1560 1561 1562 1563 1564 1565 1566 1567 1568 1569 1570 1571 1572 1573 1574 1575 1576 1577 1578 1579 1580 1581 1582 1583 1584 1585 1586 1587 1588 1589 1590 1591 1592 1593 1594 1595 1596 1597 1598 1599 1600 1601 1602 1603 1604 1605 1607 1610 1613 1614 1615 2158 2246 2272 2273 2276 2277 2280 2281
 0329: 1 1194 1303 1304 1305 1306 1307 1308 1309 1310 1311 1312 1313 1314 1315 1316 1317 1318 1319 1320 1321 1322 1323 1324 1325 1326 1327 1328 1329 1330 1331 1332 1333 1334 1335 1336 1337 1338 1339 1340 1341 1342 1343 1344 1345 1346 1347 1348 1349 1350 1351 1352 1353 1354 1355 1356 1357 1358 1359 1360 1361 1362 1363 1364 1365 1366 1367 1368 1369 1370 1372 1375 1377 1382 1384 1385 1386 1387 1388 1389 1390 1391 1536 1557 1558 1559 1560 1561 1562 1563 1564 1565 1566 1567 1568 1569 1570 1571 1572 1573 1574 1575 1576 1577 1578 1579 1580 1581 1582 1583 1584 1585 1586 1587 1588 1589 1590 1591 1592 1593 1594 1595 1596 1597 1598 1599 1600 1601 1602 1603 1604 1605 1607 1610 1613 1614 1615 2158 2246 2272 2273 2276 2277 2280 2281
 0330: 1 1303 1304 1305 1306 1307 1308 1309 1310 1311 1312 1313 1314 1315 1316 1317 1318 1319 1320 1321 1322 1323 1324 1325 1326 1327 1328 1329 1330 1331 1332 1333 1334 1335 1336 1337 1338 1339 1340 1341 1342 1343 1344 1345 1346 1347 1348 1349 1350 1351 1352 1353 1354 1355 1356 1357 1358 1359 1360 1361 1362 1363 1364 1365 1366 1367 1368 1369 1370 1372 1375 1377 1382 1384 1385 1386 1387 1388 1389 1390 1391 1536 1557 1558 1559 1560 1561 1562 1563 1564 1565 1566 1567 1568 1569 1570 1571 1572 1573 1574 1575 1576 1577 1578 1579 1580 1581 1582 1583 1584 1585 1586 1587 1588 1589 1590 1591 1592 1593 1594 1595 1596 1597 1598 1599 1600 1601 1602 1603 1604 1605 1607 1610 1613 1614 1615 2158 2246
 0331: 1000 2227 2231
 0332: 846 2225 2227 2231
 0333: 680 2107 2216 2218 2219 2220 2221 2222 2223 2224 2225 2227 2228 2229 2230 2231 2232 2233 2234 2235 2236 2237 2238 2239 2240 2241 2242 2243
 0334: 1 1375 1557 1558 1559 1560 1561 1562 1563 1564 1565 1566 1567 1568 1569 1570 1571 1572 1573 1574 1575 1576 1577 1578 1579 1580 1581 1582 1583 1584 1585 1586 1587 1588 1589 1590 1591 1592 1593 1594 1596 1597 1598 1599 1600 1601 1602 1604 1605 1610 1613 1614 1615 2158 2246
 0335: 998 2107 2216 2217 2218 2219 2220 2221 2222 2223 2224 2225 2227 2228 2229 2230 2231 2232 2233 2234 2235 2236 2237 2238 2239 2240 2241 2242 2243
 0336: 1 1592 1594
 0337: 1000 2107 2216 2217 2218 2219 2220 2221 2222 2223 2224 2225 2226 2227 2228 2229 2230 2231 2232 2233 2234 2235 2236 2237 2238 2239 2240 2241 2242 2243
 0338: 505 353 573 2102 2104 2107 2109 2110 2111 2112 2113 2114 2115 2116 2117 2118 2119 2120 2121 2122 2123 2124 2125 2126 2127 2128 2129 2130 2131 2132 2133 2134 2135 2136 2137 2138 2139 2140 2141 2142 2143 2144 2145 2146 2147 2148 2149 2150 2151 2153 2154 2155 2156 2157 2160 2162 2164 2165 2166 2167 2168 2169 2170 2171 2172 2173 2174 2175 2176 2177 2178 2179 2180 2181 2182 2183 2184 2185 2186 2187 2188 2189 2190 2191 2192 2193 2194 2195 2196 2197 2198 2199 2200 2201 2202 2203 2204 2205 2207 2208 2209 2210 2211 2212 2213 2215 2216 2217 2218 2219 2220 2221 2222 2223 2224 2225 2226 2227 2228 2229 2230 2231 2232 2233 2234 2235 2236 2237 2238 2239 2240 2241 2242 2243
 0339: 1 1375 1557 1558 1559 1560 1561 1562 1563 1564 1565 1566 1567 1568 1569 1570 1571 1572 1573 1574 1575 1576 1578 1579 1580 1581 1582 1583 1584 1585 1586 1587 1588 1589 1590 1591 1596 1597 1598 1599 1602 1604 1605 1610 1613 1614 1615 2158 2246
 0340: 1 1574 1575 1587 1589
 0341: 1000 856 1764
 0342: 1 1587 1589
 0343: 365 856 969 1764
 0344: 1 1574 1575
 0345: 364 856 969 1764 1780
 0346: 275 353 573 856 969 1764 1780 2102 2104 2107 2109 2110 2111 2112 2113 2114 2115 2116 2117 2118 2119 2120 2121 2122 2123 2124 2125 2126 2127 2128 2129 2130 2131 2132 2133 2134 2135 2136 2137 2138 2139 2140 2141 2142 2143 2144 2145 2146 2147 2148 2149 2150 2151 2153 2154 2155 2156 2157 2160 2162 2164 2165 2166 2167 2168 2169 2170 2171 2172 2173 2174 2175 2176 2177 2178 2179 2180 2181 2182 2183 2184 2185 2186 2187 2188 2189 2190 2191 2192 2193 2194 2195 2196 2197 2198 2199 2200 2201 2202 2203 2204 2205 2207 2208 2209 2210 2211 2212 2213 2215 2216 2217 2218 2219 2220 2221 2222 2223 2224 2225 2226 2227 2228 2229 2230 2231 2232 2233 2234 2235 2236 2237 2238 2239 2240 2241 2242 2243
 0347: 1 1375 1557 1558 1559 1560 1561 1562 1563 1564 1565 1566 1567 1568 1569 1570 1571 1572 1573 1576 1578 1579 1580 1581 1582 1583 1584 1585 1586 1588 1590 1591 1596 1597 1598 1599 1602 1604 1605 1610 1613 1614 1615 2158 2246
 0348: 1 1583 1585 1586 1596 1602 1605 1610 1613 1615 2158
 0349: 787 1040 1153
 0350: 1 1596 1602
 0351: 644 1040 1153 1381
 0352: 174 353 573 856 969 1040 1153 1381 1764 1780 2102 2104 2107 2109 2110 2111 2112 2113 2114 2115 2116 2117 2118 2119 2120 2121 2122 2123 2124 2125 2126 2127 2128 2129 2130 2131 2132 2133 2134 2135 2136 2137 2138 2139 2140 2141 2142 2143 2144 2145 2146 2147 2148 2149 2150 2151 2153 2154 2155 2156 2157 2160 2162 2164 2165 2166 2167 2168 2169 2170 2171 2172 2173 2174 2175 2176 2177 2178 2179 2180 2181 2182 2183 2184 2185 2186 2187 2188 2189 2190 2191 2192 2193 2194 2195 2196 2197 2198 2199 2200 2201 2202 2203 2204 2205 2207 2208 2209 2210 2211 2212 2213 2215 2216 2217 2218 2219 2220 2221 2222 2223 2224 2225 2226 2227 2228 2229 2230 2231 2232 2233 2234 2235 2236 2237 2238 2239 2240 2241 2242 2243
 0353: 174 25 39 41 353 434 573 856 872 926 930 969 1040 1047 1053 1123 1126 1128 1134 1136 1137 1153 1185 1381 1548 1764 1780 2102 2104 2107 2109 2110 2111 2112 2113 2114 2115 2116 2117 2118 2119 2120 2121 2122 2123 2124 2125 2126 2127 2128 2129 2130 2131 2132 2133 2134 2135 2136 2137 2138 2139 2140 2141 2142 2143 2144 2145 2146 2147 2148 2149 2150 2151 2153 2154 2155 2156 2157 2160 2162 2164 2165 2166 2167 2168 2169 2170 2171 2172 2173 2174 2175 2176 2177 2178 2179 2180 2181 2182 2183 2184 2185 2186 2187 2188 2189 2190 2191 2192 2193 2194 2195 2196 2197 2198 2199 2200 2201 2202 2203 2204 2205 2207 2208 2209 2210 2211 2212 2213 2215 2216 2217 2218 2219 2220 2221 2222 2223 2224 2225 2226 2227 2228 2229 2230 2231 2232 2233 2234 2235 2236 2237 2238 2239 2240 2241 2242 2243
 0354: 161 1 3 4 7 9 11 13 14 15 19 21 22 24 25 36 39 40 41 56 62 71 74 353 434 573 780 856 872 926 930 969 1040 1047 1053 1123 1126 1128 1134 1136 1137 1153 1185 1381 1548 1764 1780 2102 2104 2107 2109 2110 2111 2112 2113 2114 2115 2116 2117 2118 2119 2120 2121 2122 2123 2124 2125 2126 2127 2128 2129 2130 2131 2132 2133 2134 2135 2136 2137 2138 2139 2140 2141 2142 2143 2144 2145 2146 2147 2148 2149 2150 2151 2153 2154 2155 2156 2157 2160 2162 2164 2165 2166 2167 2168 2169 2170 2171 2172 2173 2174 2175 2176 2177 2178 2179 2180 2181 2182 2183 2184 2185 2186 2187 2188 2189 2190 2191 2192 2193 2194 2195 2196 2197 2198 2199 2200 2201 2202 2203 2204 2205 2207 2208 2209 2210 2211 2212 2213 2215 2216 2217 2218 2219 2220 2221 2222 2223 2224 2225 2226 2227 2228 2229 2230 2231 2232 2233 2234 2235 2236 2237 2238 2239 2240 2241 2242 2243 2244
 0355: 1 1583 1585 1586 1605 1610 1613 1615 2158
 0356: 1 1583 1586 1605 1610 1613 1615 2158
 0357: 1 1583 1605 1610 1613 1615 2158
 0358: 1 1375 1557 1558 1559 1560 1561 1562 1563 1564 1565 1566 1567 1568 1569 1570 1571 1572 1573 1576 1578 1579 1580 1581 1582 1584 1588 1590 1591 1597 1598 1599 1604 1614 2246
 0359: 1 1375 1557 1558 1559 1560 1561 1562 1563 1564 1565 1566 1567 1568 1569 1570 1571 1572 1573 1576 1578 1579 1580 1582 1590 1599 1604 1614 2246
 0360: 998 1029 1039
 0361: 1000 1027 1029 1039
 0362: 641 940 1027 1029 1039
 0363: 1000 89 940 1027 1029 1039
 0364: 1 1578 1580 1590 1599 1614
 0365: 1 1590 1599
 0366: 170 308 330
 0367: 173 89 308 330 940 1027 1029 1039
 0368: 1 1375 1557 1558 1559 1560 1561 1562 1565 1567 1570 1571 1573 1576 1579 1582 1604 2246
 0369: 1 1375 1557 1559 1560 1562 1565 1567 1570 1571 1573 1576 1579 1582 1604 2246
 0370: 655 1194 1372
 0371: 1 1375 1557 1559 1560 1565 1567 1570 1573 1579 1582 1604 2246
 0372: 1 1375 1557 1559 1560 1567 1570 1573 1579 1582 1604 2246
 0373: 974 1303 1307
 0374: 1 1570 1604
 0375: 1 1375 1557 1559 1573 1579 1582 2246
 0376: 1 1375 1573 2246
 0377: 1000 1331 1349
 0378: 1000 1322 1331 1349
 0379: 974 1303 1307 1322 1331 1349
 0380: 1 1375 2246
 0381: 700 1303 1307 1313 1322 1331 1349
 0382: 1 1303 1304 1305 1306 1307 1308 1309 1310 1311 1312 1313 1314 1315 1316 1317 1318 1319 1320 1321 1322 1323 1324 1325 1326 1327 1328 1329 1331 1332 1333 1337 1339 1340 1342 1344 1345 1346 1348 1349 1351 1354 1359 1364 1365 1367 1377 1384 1385 1386 1387 1388 1389 1390 1391 1603
 0383: 1 1303 1304 1305 1306 1307 1308 1309 1310 1311 1312 1313 1314 1319 1321 1322 1323 1324 1325 1328 1329 1331 1332 1333 1337 1339 1340 1342 1344 1345 1346 1348 1349 1351 1354 1359 1364 1365 1367 1377 1384 1385 1386 1387 1388 1389 1390 1391 1603
 0384: 709 1305 1306
 0385: 1 1303 1304 1305 1306 1307 1308 1309 1310 1311 1312 1313 1314 1319 1321 1322 1323 1324 1325 1328 1329 1331 1332 1333 1337 1339 1340 1342 1344 1345 1348 1349 1351 1354 1359 1364 1365 1367 1377 1384 1385 1386 1387 1388 1389 1390 1391
 0386: 1 1303 1304 1305 1306 1307 1308 1309 1310 1311 1312 1313 1314 1319 1321 1322 1323 1324 1325 1328 1329 1331 1332 1337 1339 1340 1342 1344 1345 1348 1349 1351 1354 1359 1364 1377 1384
 0387: 1 1304 1319 1324 1325 1329 1339 1340 1354 1359 1384
 0388: 744 1312 1328
 0389: 668 1309 1312 1328
 0390: 1 1304 1319 1325 1329 1340 1354 1359 1384
 0391: 444 1309 1312 1321 1328
 0392: 717 1305 1306 1309 1312 1321 1328
 0393: 1 1325 1354 1359
 0394: 1 1304 1329 1340
 0395: 1 1303 1305 1306 1307 1308 1309 1310 1311 1312 1313 1314 1321 1322 1323 1328 1331 1332 1337 1342 1344 1345 1348 1349 1351 1364 1377
 0396: 722 1323 1364
 0397: 716 1308 1323 1364
 0398: 973 1305 1306 1308 1309 1312 1321 1323 1328 1364
 0399: 700 1303 1305 1306 1307 1308 1309 1312 1313 1321 1322 1323 1328 1331 1349 1364
 0400: 1 1310 1332 1337 1348 1377
 0401: 1 1303 1305 1306 1307 1308 1309 1311 1312 1313 1314 1321 1322 1323 1328 1331 1342 1344 1345 1349 1351 1364
 0402: 1 1303 1307 1313 1314 1322 1331 1342 1344 1345 1349 1351
 0403: 1 1313 1342 1344 1345 1351
 0404: 1 25 39 41 305 311 313 316 317 318 319 320 321 322 323 324 325 326 328 329 330 331 332 333 334 336 337 338 339 340 341 342 343 344 345 346 347 348 349 350 351 352 354 355 356 357 358 434 732 743 752 872 926 930 942 944 955 1047 1053 1123 1126 1128 1134 1136 1137 1185 1477 1478 1479 1480 1481 1482 1483 1484 1485 1486 1487 1488 1489 1490 1491 1492 1493 1494 1495 1496 1497 1498 1499 1500 1501 1502 1503 1504 1505 1506 1507 1508 1509 1510 1511 1512 1513 1514 1515 1516 1517 1518 1519 1520 1522 1523 1524 1525 1527 1533 1535 1539 1540 1543 1544 1548 1551 1552
 0405: 977 1348 1377
 0406: 977 1337 1348 1377
 0407: 970 1314 1337 1348 1377
 0408: 1 305 311 317 319 321 322 323 324 325 326 328 329 331 332 333 334 337 338 339 340 341 342 343 344 345 346 347 349 351 352 356 357 358
 0409: 1 322 323 329 337 357 358
 0410: 1000 1330 1338
 0411: 1 322 337 357
 0412: 1 317 319 321 326 328 331 332 334 338 339 341 342 343 344 345 349 351 352 356
 0413: 792 1346 1603
 0414: 791 1330 1338 1346 1603
 0415: 1 328 331 334 341 345
 0416: 1 319 351 352
 0417: 1000 1336 1343
 0418: 1 319 352
 0419: 973 1336 1341 1343
 0420: 741 1330 1336 1338 1341 1343 1346 1603
 0421: 739 1314 1330 1336 1337 1338 1341 1343 1346 1348 1377 1603
 0422: 385 1311 1314 1330 1336 1337 1338 1341 1343 1346 1348 1377 1603
 0423: 469 1303 1305 1306 1307 1308 1309 1311 1312 1313 1314 1321 1322 1323 1328 1330 1331 1336 1337 1338 1341 1343 1346 1348 1349 1364 1377 1603
 0424: 1 317 321 326 332 338 339 342 343 344 349 356
 0425: 1 321 338 343 356
 0426: 1 321 343
 0427: 922 1385 1386
 0428: 1 317 326 332 339 342 344 349
 0429: 1 317 326 339 342 344 349
 0430: 922 1388 1390
 0431: 1000 1385 1386 1388 1390
 0432: 1000 1333 1385 1386 1388 1390
 0433: 1 339 342 349
 0434: 1 305 325 340
 0435: 1000 1365 1367
 0436: 1 25 39 41 330 434 732 743 752 872 926 930 942 944 955 1047 1053 1123 1126 1128 1134 1136 1137 1185 1477 1478 1479 1480 1481 1482 1483 1484 1485 1486 1487 1488 1489 1490 1491 1492 1493 1494 1495 1496 1497 1498 1499 1500 1501 1502 1503 1504 1505 1506 1507 1508 1509 1510 1511 1512 1513 1514 1515 1516 1517 1518 1519 1520 1522 1523 1524 1525 1527 1533 1535 1539 1540 1543 1544 1548 1551 1552
 0437: 1000 1365 1367 1389
 0438: 1 1506 1508 1509 1517 1519 1551
 0439: 1 1507 1512 1520 1523
 0440: 1000 1387 1391
 0441: 1000 1365 1367 1387 1389 1391
 0442: 1000 1333 1365 1367 1385 1386 1387 1388 1389 1390 1391
 0443: 437 1303 1305 1306 1307 1308 1309 1311 1312 1313 1314 1321 1322 1323 1328 1330 1331 1333 1336 1337 1338 1341 1343 1346 1348 1349 1364 1365 1367 1377 1385 1386 1387 1388 1389 1390 1391 1603
 0444: 1 1494 1497 1540
 0445: 1 1484 1496
 0446: 1 683 691 700 705
 0447: 974 1329 1351
 0448: 1 691 700 705
 0449: 723 1329 1339 1351
 0450: 1 691 700
 0451: 1 668 669 670 671 672 673 675 677 678 679 680 681 682 684 685 686 688 689 690 692 693 695 696 697 698 701 702 703 704 706 707 708 709 710 711 721 736 744 754
 0452: 969 1342 1384
 0453: 969 1329 1339 1342 1351 1384
 0454: 1 670 671 672 673 677 678 680 681 684 685 686 688 689 693 695 697 698 701 702 703 704 706 707 708 709 710 711 721 736 744 754
 0455: 1 670 672 673 681 685 686 688 693 695 698 704 706 707 708 710 721 744
 0456: 974 1344 1345
 0457: 969 1329 1339 1342 1344 1345 1351 1384
 0458: 969 1304 1329 1339 1342 1344 1345 1351 1384
 0459: 1 673 686 695 704 707 708 721
 0460: 1 673 695 704 707 708 721
 0461: 1 695 721
 0462: 726 1325 1359
 0463: 723 1319 1325 1359
 0464: 1 670 672 681 685 688 693 698 706 710 744
 0465: 993 1319 1325 1354 1359
 0466: 964 1304 1319 1325 1329 1339 1342 1344 1345 1351 1354 1359 1384
 0467: 1 353 573 1040 1153 1381 1780 2102 2104 2109 2110 2111 2112 2113 2114 2115 2116 2117 2118 2119 2120 2121 2122 2123 2124 2125 2126 2127 2128 2129 2130 2131 2132 2133 2134 2135 2136 2137 2138 2139 2140 2141 2142 2143 2144 2145 2146 2147 2148 2149 2150 2151 2153 2154 2155 2156 2157 2159 2160 2162 2164 2165 2244
 0468: 1 353 573 1381 1780 2102 2104 2109 2110 2111 2112 2113 2114 2115 2116 2117 2118 2119 2120 2121 2122 2123 2124 2125 2126 2127 2128 2129 2130 2131 2132 2133 2134 2135 2136 2137 2138 2139 2140 2141 2142 2143 2144 2145 2146 2147 2148 2149 2150 2151 2153 2154 2155 2156 2157 2159 2160 2162 2164 2165 2244
 0469: 1000 1310 1332
 0470: 1 353 573 1381 1780 2102 2104 2109 2110 2111 2112 2113 2114 2115 2116 2117 2118 2119 2120 2121 2122 2123 2124 2125 2126 2127 2128 2129 2130 2131 2132 2133 2134 2135 2136 2137 2138 2139 2140 2141 2142 2143 2144 2145 2146 2147 2148 2149 2150 2151 2153 2154 2155 2156 2157 2159 2160 2162 2164 2165
 0471: 1 353 573 1780 2102 2104 2109 2110 2111 2112 2113 2114 2115 2116 2117 2118 2119 2120 2121 2122 2123 2124 2125 2126 2127 2128 2129 2130 2131 2132 2133 2134 2135 2136 2137 2138 2139 2140 2141 2142 2143 2144 2145 2146 2147 2148 2149 2150 2151 2153 2154 2155 2156 2157 2159 2160 2162 2164 2165
 0472: 974 1324 1340
 0473: 965 1310 1324 1332 1340
 0474: 969 1304 1310 1319 1324 1325 1329 1332 1339 1340 1342 1344 1345 1351 1354 1359 1384
 0475: 893 1303 1304 1305 1306 1307 1308 1309 1310 1311 1312 1313 1314 1319 1321 1322 1323 1324 1325 1328 1329 1330 1331 1332 1333 1336 1337 1338 1339 1340 1341 1342 1343 1344 1345 1346 1348 1349 1351 1354 1359 1364 1365 1367 1377 1384 1385 1386 1387 1388 1389 1390 1391 1603
 0476: 1 353 573 2102 2104 2109 2110 2111 2112 2113 2114 2115 2116 2117 2118 2119 2120 2121 2122 2123 2124 2125 2126 2127 2128 2129 2130 2131 2132 2133 2134 2135 2136 2137 2138 2139 2140 2141 2142 2143 2144 2145 2146 2147 2148 2149 2150 2151 2153 2154 2155 2156 2157 2159 2160 2162 2164 2165
 0477: 1 573 2102 2104 2109 2110 2111 2112 2113 2114 2115 2116 2117 2118 2119 2120 2121 2122 2123 2124 2125 2126 2127 2128 2129 2130 2131 2132 2133 2134 2135 2136 2137 2138 2139 2140 2141 2142 2143 2144 2145 2146 2147 2148 2149 2150 2151 2153 2154 2155 2156 2157 2159 2160 2162 2164 2165
 0478: 1000 1317 1318
 0479: 1 573 2102 2104 2109 2110 2111 2112 2113 2114 2115 2116 2117 2118 2119 2120 2121 2122 2123 2124 2125 2126 2127 2128 2129 2130 2131 2132 2133 2134 2135 2136 2137 2138 2139 2140 2141 2142 2143 2144 2145 2146 2147 2148 2149 2150 2153 2155 2156 2157 2160 2164 2165
 0480: 1 573 2102 2104 2109 2110 2111 2112 2113 2114 2115 2116 2117 2118 2119 2120 2121 2122 2123 2124 2125 2126 2127 2128 2129 2130 2131 2132 2133 2135 2136 2137 2138 2139 2140 2141 2143 2144 2145 2146 2147 2149 2150 2153 2155 2156 2157 2160 2164 2165
 0481: 974 1327 1334
 0482: 974 1317 1318 1327 1334
 0483: 893 1303 1304 1305 1306 1307 1308 1309 1310 1311 1312 1313 1314 1317 1318 1319 1321 1322 1323 1324 1325 1327 1328 1329 1330 1331 1332 1333 1334 1336 1337 1338 1339 1340 1341 1342 1343 1344 1345 1346 1348 1349 1351 1354 1359 1364 1365 1367 1377 1384 1385 1386 1387 1388 1389 1390 1391 1603
 0484: 1 2102 2104 2109 2110 2111 2112 2113 2114 2115 2116 2117 2118 2119 2120 2121 2122 2123 2124 2125 2127 2128 2129 2130 2131 2132 2133 2135 2136 2137 2138 2139 2140 2141 2143 2144 2146 2147 2149 2150 2153 2155 2156 2164 2165
 0485: 1 2110 2112 2153
 0486: 1 2102 2104 2109 2111 2113 2114 2115 2116 2117 2118 2119 2120 2121 2122 2123 2124 2125 2127 2128 2129 2130 2131 2132 2133 2135 2136 2137 2138 2139 2140 2141 2143 2144 2146 2147 2149 2150 2155 2156 2164 2165
 0487: 999 1316 1320
 0488: 723 1315 1316 1320
 0489: 1 2102 2104 2109 2111 2113 2114 2115 2116 2117 2118 2119 2120 2121 2122 2124 2125 2127 2128 2131 2133 2135 2136 2137 2138 2139 2140 2141 2143 2144 2146 2147 2149 2150 2155 2156 2164 2165
 0490: 1 2111 2113 2114 2115 2119 2121 2125 2127 2131 2133 2135 2136 2137 2138 2139 2141 2143 2146 2147 2149 2150 2155 2156 2164 2165
 0491: 637 1326 1370
 0492: 891 1315 1316 1320 1326 1370
 0493: 808 1303 1304 1305 1306 1307 1308 1309 1310 1311 1312 1313 1314 1315 1316 1317 1318 1319 1320 1321 1322 1323 1324 1325 1326 1327 1328 1329 1330 1331 1332 1333 1334 1336 1337 1338 1339 1340 1341 1342 1343 1344 1345 1346 1348 1349 1351 1354 1359 1364 1365 1367 1370 1377 1384 1385 1386 1387 1388 1389 1390 1391 1603
 0494: 1 2114 2115 2119 2125 2131 2136 2137 2138 2139 2141 2143 2146 2147 2149 2150 2155 2156 2164 2165
 0495: 832 1303 1304 1305 1306 1307 1308 1309 1310 1311 1312 1313 1314 1315 1316 1317 1318 1319 1320 1321 1322 1323 1324 1325 1326 1327 1328 1329 1330 1331 1332 1333 1334 1336 1337 1338 1339 1340 1341 1342 1343 1344 1345 1346 1348 1349 1351 1354 1359 1362 1364 1365 1367 1370 1377 1384 1385 1386 1387 1388 1389 1390 1391 1603
 0496: 1 2114 2115 2119 2125 2131 2136 2137 2138 2139 2143 2146 2147 2149 2150 2155 2156 2164 2165
 0497: 1000 1303 1304 1305 1306 1307 1308 1309 1310 1311 1312 1313 1314 1315 1316 1317 1318 1319 1320 1321 1322 1323 1324 1325 1326 1327 1328 1329 1330 1331 1332 1333 1334 1336 1337 1338 1339 1340 1341 1342 1343 1344 1345 1346 1347 1348 1349 1351 1354 1359 1362 1364 1365 1367 1370 1377 1384 1385 1386 1387 1388 1389 1390 1391 1603
 0498: 1 2115 2136 2138 2146 2149 2150 2155
 0499: 1 2115 2136 2146 2150 2155
 0500: 620 1335 1361
 0501: 1 2115 2146 2150 2155
 0502: 1 2137 2147 2156 2164
 0503: 1000 1353 1360
 0504: 1 2137 2147
 0505: 1 10 23 27 30 37 45 46 47 48 49 58 59 63 67 72 79 81 82 86 90 91 92 93 94 95 96 97 98 99 100 101 102 103 104 105 106 107 108 109 110 111 112 113 114 115 116 117 118 119 120 121 122 123 124 125 126 127 128 129 130 131 132 133 134 135 138 141 142 146 147 148 149 152 153 154 155 157 158 159 160 161 162 164 166 167 168 169 170 172 173 177 178 266 267 268 269 270 271 272 273 274 275 276 277 278 279 280 281 282 283 284 285 286 287 288 289 290 291 292 293 294 295 296 297 298 299 300 301 302 303 304 306 309 314 315 335 359 360 361 362 363 364 365 366 367 368 369 370 371 372 373 374 375 376 377 378 379 380 381 382 383 384 385 386 387 388 389 390 391 392 393 394 396 397 398 399 400 401 402 403 404 405 406 407 408 409 410 411 412 413 415 416 417 418 423 428 429 430 432 433 437 497 500 505 508 518 523 525 527 530 694 712 716 717 718 719 720 722 723 724 725 726 729 730 731 733 735 737 738 739 742 747 750 751 753 768 770 782 786 787 788 789 790 791 792 793 794 795 796 797 798 799 800 801 802 803 804 805 806 807 808 809 810 811 812 813 814 815 816 817 818 819 820 821 822 823 824 825 826 827 828 829 830 831 832 833 835 836 837 838 841 844 847 850 853 857 859 860 864 865 866 867 868 871 873 874 879 880 881 882 883 884 885 886 887 888 889 890 891 892 893 894 895 896 897 898 899 900 901 902 903 904 905 906 907 908 909 910 911 912 913 914 915 916 917 918 919 920 921 922 923 924 927 929 931 932 933 934 937 938 939 941 943 948 949 951 952 954 960 962 963 965 966 967 1007 1014 1016 1017 1021 1023 1025 1033 1034 1038 1042 1043 1151 1161 1168 1177 1182 1203 1392 1393 1394 1395 1396 1397 1398 1399 1400 1401 1402 1403 1404 1405 1406 1407 1408 1409 1410 1411 1412 1413 1414 1415 1416 1417 1418 1419 1420 1421 1422 1423 1424 1425 1426 1427 1428 1429 1430 1431 1432 1433 1434 1435 1436 1437 1440 1441 1442 1443 1444 1446 1447 1448 1450 1451 1452 1453 1455 1457 1459 1466 1468 1469 1470 1471 1472 1473 1474 1475 1476 1541 1550 1554 1608 1611 1754 1774 1776 1779 2249 2250 2251 2252 2253 2254 2255 2256 2257 2258 2259 2260 2261 2262 2263 2264 2265 2266 2267 2268 2269 2270 2271 2274 2275 2282 2283
 0506: 1000 1356 1368
 0507: 1 91 92 93 94 95 96 97 98 99 100 101 102 103 104 105 106 107 108 109 110 111 112 113 114 115 116 117 118 119 120 121 122 123 124 125 126 127 128 129 130 131 132 133 134 148 154 164 437 525 527 530 694 786 787 788 789 790 791 792 793 794 795 796 797 798 799 800 801 802 803 804 805 806 807 808 809 810 811 812 813 814 815 816 817 818 819 820 821 822 823 824 825 826 827 828 829 830 831 832 833 835 836 857 859 860 867 937 963 1161 1392 1393 1394 1395 1396 1397 1398 1399 1400 1401 1402 1403 1404 1405 1406 1407 1408 1409 1410 1411 1412 1413 1414 1415 1416 1417 1418 1419 1420 1421 1422 1423 1424 1425 1426 1427 1428 1429 1430 1431 1432 1433 1434 1435 1436 1437 1440 1441 1442 1443 1444 1446 1447 1448 1450 1451 1452 1453 1455 1457 1459 1466 1468 1470 1472 1473 1474 1475 1476 1541 1550 1554 1611 1754 1774 1776 1779 2249 2250 2251 2252 2253 2254 2255 2256 2257 2258 2259 2260 2261 2262 2263 2264 2265 2266 2267 2268 2269 2270 2271 2274 2275 2282 2283
 0508: 1000 1356 1357 1368
 0509: 1000 1353 1356 1357 1360 1368
 0510: 1 786 787 788 789 790 791 792 793 795 796 797 798 799 800 801 802 803 804 805 806 807 809 810 812 813 814 815 816 817 818 819 822 823 825 826 828 829 830 831 832 833 835 836
 0511: 1000 1353 1356 1357 1358 1360 1368
 0512: 729 1335 1353 1356 1357 1358 1360 1361 1368
 0513: 729 1303 1304 1305 1306 1307 1308 1309 1310 1311 1312 1313 1314 1315 1316 1317 1318 1319 1320 1321 1322 1323 1324 1325 1326 1327 1328 1329 1330 1331 1332 1333 1334 1335 1336 1337 1338 1339 1340 1341 1342 1343 1344 1345 1346 1347 1348 1349 1351 1353 1354 1356 1357 1358 1359 1360 1361 1362 1364 1365 1367 1368 1370 1377 1384 1385 1386 1387 1388 1389 1390 1391 1603
 0514: 1 786 787 788 789 790 791 792 793 795 796 797 798 799 800 801 802 803 804 805 806 807 809 812 813 816 817 818 819 823 825 826 828 829 831 833 835
 0515: 1 786 787 788 789 790 791 792 793 795 796 797 798 799 800 801 802 804 805 806 807 809 812 813 816 818 825 826 828 829 831 833 835
 0516: 1 787 788 789 792 796 798 799 802 806 813
 0517: 1000 1366 1369
 0518: 445 1350 1366 1369
 0519: 1 787 788 789 792 798 802 806 813
 0520: 1 787 798 802 806 813
 0521: 444 1352 1355
 0522: 1000 1350 1352 1355 1366 1369
 0523: 972 1303 1304 1305 1306 1307 1308 1309 1310 1311 1312 1313 1314 1315 1316 1317 1318 1319 1320 1321 1322 1323 1324 1325 1326 1327 1328 1329 1330 1331 1332 1333 1334 1335 1336 1337 1338 1339 1340 1341 1342 1343 1344 1345 1346 1347 1348 1349 1350 1351 1352 1353 1354 1355 1356 1357 1358 1359 1360 1361 1362 1364 1365 1366 1367 1368 1369 1370 1377 1384 1385 1386 1387 1388 1389 1390 1391 1603
 0524: 1 786 790 791 793 795 797 800 801 804 805 807 809 812 816 818 825 826 828 829 831 833 835
 0525: 1 91 92 93 94 95 96 97 98 99 100 101 102 103 104 105 106 107 108 109 110 111 112 113 114 115 116 117 118 119 120 121 122 123 124 125 126 127 128 129 130 131 132 133 134 148 154 164 437 525 527 530 694 937 963 1161 1392 1393 1394 1395 1396 1397 1398 1399 1400 1401 1402 1403 1404 1405 1406 1407 1408 1409 1410 1411 1412 1413 1414 1415 1416 1417 1418 1419 1420 1421 1422 1423 1424 1425 1426 1427 1428 1429 1430 1431 1432 1433 1434 1435 1436 1437 1440 1441 1442 1443 1444 1446 1447 1448 1450 1451 1452 1453 1455 1457 1459 1466 1468 1470 1472 1473 1474 1475 1476 1550 1554 1611 1754 1774 1776 1779 2249 2250 2251 2252 2253 2254 2255 2256 2257 2258 2259 2260 2261 2262 2263 2264 2265 2266 2267 2268 2269 2270 2271 2274 2275 2282 2283
 0526: 637 1363 1583
 0527: 1 91 92 93 94 95 96 97 98 99 100 101 102 103 104 105 106 107 108 109 110 111 112 113 114 115 116 117 118 119 120 121 122 123 124 125 126 127 128 129 130 131 133 134 148 154 437 525 527 530 694 937 963 1161 1392 1393 1394 1395 1396 1397 1398 1399 1400 1401 1402 1403 1404 1405 1406 1407 1408 1409 1410 1411 1412 1413 1414 1415 1416 1417 1418 1419 1420 1421 1422 1423 1424 1425 1426 1427 1428 1429 1430 1431 1432 1433 1434 1435 1436 1437 1440 1441 1442 1443 1444 1446 1447 1448 1450 1451 1452 1453 1455 1457 1459 1466 1468 1470 1472 1473 1474 1475 1476 1550 1554 1611 2249 2250 2251 2252 2253 2254 2255 2256 2257 2258 2259 2260 2261 2262 2263 2264 2265 2266 2267 2268 2269 2270 2271 2274 2275 2282 2283
 0528: 1 148 525 527 530 1161 1472
 0529: 413 1375 1576
 0530: 1 91 92 93 94 95 96 97 98 99 100 101 102 103 104 105 106 107 108 109 110 111 112 113 114 115 116 117 118 119 120 121 122 123 124 125 126 127 128 129 130 131 133 134 154 437 694 937 963 1392 1393 1394 1395 1396 1397 1398 1399 1400 1401 1402 1403 1404 1405 1406 1407 1408 1409 1410 1411 1412 1413 1414 1415 1416 1417 1418 1419 1420 1421 1422 1423 1424 1425 1426 1427 1428 1429 1430 1431 1432 1433 1434 1435 1436 1437 1440 1441 1442 1443 1444 1446 1447 1448 1450 1451 1452 1453 1455 1457 1459 1466 1468 1470 1473 1474 1475 1476 1550 1554 1611 2249 2250 2251 2252 2253 2254 2255 2256 2257 2258 2259 2260 2261 2262 2263 2264 2265 2266 2267 2268 2269 2270 2271 2274 2275 2282 2283
 0531: 1 1393 1394 1395 1397 1402 1404 1406 1407 1410 1412 1414 1416 1420 1425 1426 1436
 0532: 1000 1562 1571
 0533: 411 1375 1562 1571 1576
 0534: 1 1393 1394 1397 1404 1406 1407 1412 1414 1420
 0535: 1 1392 1398 1401 1403 1413 1415 1417 1427 1431
 0536: 1000 1557 1579
 0537: 1 1392 1401 1413 1417 1427 1431
 0538: 1000 1557 1559 1579
 0539: 1 1392 1413 1417 1427 1431
 0540: 1 91 92 93 94 95 96 97 98 99 100 101 102 103 104 105 106 107 108 109 110 111 112 113 114 115 116 117 118 119 120 125 129 130 134
 0541: 1000 1560 1567
 0542: 260 1557 1559 1560 1567 1579
 0543: 1 91 92 93 94 95 96 97 98 99 100 101 102 103 104 105 106 107 108 109 110 112 113 114 115 116 117 118 119 120 125 129 130 134
 0544: 1 101 120 130 134
 0545: 999 1573 2246
 0546: 1 91 92 93 94 95 96 97 98 99 100 102 103 104 105 106 107 108 109 110 112 113 114 115 116 117 118 119 125 129
 0547: 974 1573 1582 2246
 0548: 974 1557 1559 1560 1567 1573 1579 1582 2246
 0549: 1 113 119
 0550: 740 1557 1559 1560 1565 1567 1573 1579 1582 2246
 0551: 413 1375 1557 1559 1560 1562 1565 1567 1571 1573 1576 1579 1582 2246
 0552: 1 91 92 93 94 95 96 97 98 99 100 102 103 105 106 107 108 110 112 114 115 116 117 118 125 129
 0553: 1 92 93 94 95 96 97 98 99 102 103 105 106 107 108 110 112 114 115 116 117 118 125 129
 0554: 946 1564 1569
 0555: 219 1375 1557 1559 1560 1562 1564 1565 1567 1569 1571 1573 1576 1579 1582 2246
 0556: 1 98 99 114 116
 0557: 682 1375 1557 1559 1560 1562 1564 1565 1567 1569 1570 1571 1573 1576 1579 1582 2246
 0558: 1 92 93 94 95 96 97 102 103 105 106 107 108 110 112 115 117 118 125 129
 0559: 1 92 93 94 95 96 97 102 103 105 106 107 108 110 112 115 117 125 129
 0560: 815 1558 1561
 0561: 879 1375 1557 1558 1559 1560 1561 1562 1564 1565 1567 1569 1570 1571 1573 1576 1579 1582 2246
 0562: 1 102 103 105 107 108 110 115 117 125 129
 0563: 1 103 105 108 110 129
 0564: 864 1563 1572
 0565: 981 1375 1557 1558 1559 1560 1561 1562 1563 1564 1565 1567 1569 1570 1571 1572 1573 1576 1579 1582 2246
 0566: 1 102 107 115 117 125
 0567: 1 23 27 30 37 45 46 47 49 58 63 67 72 79 82 86 135 138 141 142 146 147 149 152 153 155 157 158 159 160 161 162 166 167 168 169 170 172 173 177 178 266 267 268 269 270 271 272 273 274 275 276 277 278 279 280 281 282 283 284 285 286 287 288 289 290 291 292 293 294 295 296 297 298 299 300 301 302 303 304 306 309 314 315 335 416 418 423 432 497 500 505 508 518 712 716 717 718 719 720 722 723 724 725 726 729 730 731 733 737 738 739 742 747 750 782 837 838 841 853 865 871 879 880 881 882 883 884 885 886 887 888 889 890 891 892 893 894 895 896 897 898 899 900 901 902 903 904 905 906 907 908 909 910 911 912 913 914 915 916 917 918 919 920 921 922 923 924 927 929 931 932 934 938 939 943 948 949 952 954 962 965 966 967 1007 1014 1016 1017 1021 1023 1025 1034 1042 1043 1151 1177 1469 1471 1608
 0568: 879 1566 1568
 0569: 860 1375 1557 1558 1559 1560 1561 1562 1563 1564 1565 1566 1567 1568 1569 1570 1571 1572 1573 1576 1579 1582 2246
 0570: 1 37 45 72 82 266 267 268 269 270 271 272 273 274 275 276 277 278 279 280 281 282 283 284 285 286 287 288 289 290 291 292 293 294 295 296 297 298 299 300 301 302 303 304 306 309 314 315 335 432 838 853 931 1469 1471 1608
 0571: 1 281 285 286 287 289 290 294 295 297 298 299 304 306 309
 0572: 998 1574 1589
 0573: 1 286 287 289 290 295 299 304 306 309
 0574: 972 1574 1575 1589
 0575: 1 287 295 299 304 306 309
 0576: 970 1574 1575 1589 1595
 0577: 1 286 289 290
 0578: 1 289 290
 0579: 977 1578 1614
 0580: 1 37 72 82 931 1608
 0581: 869 1578 1580 1614
 0582: 1 37 931
 0583: 940 1578 1580 1590 1614
 0584: 802 1574 1575 1578 1580 1589 1590 1595 1614
 0585: 941 1375 1557 1558 1559 1560 1561 1562 1563 1564 1565 1566 1567 1568 1569 1570 1571 1572 1573 1574 1575 1576 1578 1579 1580 1582 1589 1590 1595 1614 2246
 0586: 1 23 30 46 47 49 58 63 79 86 138 141 142 146 147 149 152 153 155 157 158 159 160 161 162 166 167 168 169 170 172 173 177 178 416 418 423 497 500 505 508 518 712 716 717 718 719 720 722 723 724 725 726 729 730 731 733 737 738 739 742 747 750 782 837 841 865 871 879 880 881 882 883 884 885 886 887 888 889 890 891 892 893 894 895 896 897 898 899 900 901 902 903 904 905 906 907 908 909 910 911 912 913 914 915 916 917 918 919 920 921 922 923 924 927 929 932 934 938 939 943 948 949 952 954 962 965 966 967 1007 1014 1016 1017 1021 1023 1025 1034 1042 1043 1151 1177
 0587: 1 159 168 169 173 177 178 1021 1025 1043
 0588: 1000 1581 1591
 0589: 1 159 168 173 177 178 1021 1025 1043
 0590: 304 1581 1588 1591
 0591: 1 158 160 717
 0592: 305 1581 1584 1588 1591
 0593: 1 158 717
 0594: 1 152 157 161 166 170 726
 0595: 1 152 157 161 166 170
 0596: 728 1598 1604
 0597: 976 1597 1598 1604
 0598: 1 30 49 79 497 500 505 508 733 737 742 747 782
 0599: 971 1597 1598 1599 1604
 0600: 754 1581 1584 1588 1591 1597 1598 1599 1604
 0601: 516 1375 1557 1558 1559 1560 1561 1562 1563 1564 1565 1566 1567 1568 1569 1570 1571 1572 1573 1574 1575 1576 1578 1579 1580 1581 1582 1584 1588 1589 1590 1591 1595 1597 1598 1599 1604 1614 2246
 0602: 1 49 737 742 747
 0603: 1 918 920 924 943
 0604: 666 1577 1594
 0605: 1 879 880 881 882 883 884 885 886 887 888 889 890 891 892 893 894 895 896 897 898 899 900 901 902 903 904 905 906 907 908 909 910 911 912 913 914 915 916 917 919 921 922 923
 0606: 639 1577 1586 1594
 0607: 1 915 916
 0608: 1 879 880 881 882 883 884 885 886 887 888 889 890 891 892 893 894 895 896 897 898 899 900 901 902 903 904 905 906 907 908 909 910 911 912 913 914 917 919 921 922 923
 0609: 973 1592 1601
 0610: 967 1577 1586 1592 1594 1601
 0611: 1 892 894 901
 0612: 1 879 880 881 882 883 884 885 886 887 888 889 890 891 893 895 896 897 898 899 900 902 903 904 905 906 907 908 909 910 911 912 913 914 917 919 921 922 923
 0613: 973 1593 1600
 0614: 972 1577 1586 1592 1593 1594 1600 1601
 0615: 514 1375 1557 1558 1559 1560 1561 1562 1563 1564 1565 1566 1567 1568 1569 1570 1571 1572 1573 1574 1575 1576 1577 1578 1579 1580 1581 1582 1584 1586 1588 1589 1590 1591 1592 1593 1594 1595 1597 1598 1599 1600 1601 1604 1614 2246
 0616: 1 884 887 903 904 905 906 907 912 913 921
 0617: 1 879 880 881 882 883 885 886 888 889 890 891 893 895 896 897 898 899 900 902 908 909 910 911 914 917 919 922 923
 0618: 1 879 880 881 882 883 885 886 888 889 890 891 893 895 896 898 902 908 909 910 911 914 919 922
 0619: 999 1587 1602
 0620: 971 1585 1587 1602
 0621: 310 1375 1557 1558 1559 1560 1561 1562 1563 1564 1565 1566 1567 1568 1569 1570 1571 1572 1573 1574 1575 1576 1577 1578 1579 1580 1581 1582 1584 1585 1586 1587 1588 1589 1590 1591 1592 1593 1594 1595 1597 1598 1599 1600 1601 1602 1604 1614 2246
 0622: 1 880 882 883 889 890 891 893 896 898 902 908 914 919 922
 0623: 1 889 890 896 908 922
 0624: 1 880 882 883 891 893 898 902 914 919
 0625: 973 1605 2158
 0626: 1 880 882 883 893 898 902 914 919
 0627: 1 879 881 885 886 888 895 909 910 911
 0628: 1000 1610 1615
 0629: 666 1605 1610 1615 2158
 0630: 1 888 895 910 911
 0631: 943 1605 1610 1613 1615 2158
 0632: 654 1596 1605 1610 1613 1615 2158
 0633: 656 1375 1557 1558 1559 1560 1561 1562 1563 1564 1565 1566 1567 1568 1569 1570 1571 1572 1573 1574 1575 1576 1577 1578 1579 1580 1581 1582 1584 1585 1586 1587 1588 1589 1590 1591 1592 1593 1594 1595 1596 1597 1598 1599 1600 1601 1602 1604 1605 1610 1613 1614 1615 2158 2246
 0634: 502 1363 1375 1557 1558 1559 1560 1561 1562 1563 1564 1565 1566 1567 1568 1569 1570 1571 1572 1573 1574 1575 1576 1577 1578 1579 1580 1581 1582 1583 1584 1585 1586 1587 1588 1589 1590 1591 1592 1593 1594 1595 1596 1597 1598 1599 1600 1601 1602 1604 1605 1610 1613 1614 1615 2158 2246
 0635: 639 1303 1304 1305 1306 1307 1308 1309 1310 1311 1312 1313 1314 1315 1316 1317 1318 1319 1320 1321 1322 1323 1324 1325 1326 1327 1328 1329 1330 1331 1332 1333 1334 1335 1336 1337 1338 1339 1340 1341 1342 1343 1344 1345 1346 1347 1348 1349 1350 1351 1352 1353 1354 1355 1356 1357 1358 1359 1360 1361 1362 1363 1364 1365 1366 1367 1368 1369 1370 1375 1377 1384 1385 1386 1387 1388 1389 1390 1391 1557 1558 1559 1560 1561 1562 1563 1564 1565 1566 1567 1568 1569 1570 1571 1572 1573 1574 1575 1576 1577 1578 1579 1580 1581 1582 1583 1584 1585 1586 1587 1588 1589 1590 1591 1592 1593 1594 1595 1596 1597 1598 1599 1600 1601 1602 1603 1604 1605 1610 1613 1614 1615 2158 2246
 0636: 1 879 881 885 886 909
 0637: 925 1303 1304 1305 1306 1307 1308 1309 1310 1311 1312 1313 1314 1315 1316 1317 1318 1319 1320 1321 1322 1323 1324 1325 1326 1327 1328 1329 1330 1331 1332 1333 1334 1335 1336 1337 1338 1339 1340 1341 1342 1343 1344 1345 1346 1347 1348 1349 1350 1351 1352 1353 1354 1355 1356 1357 1358 1359 1360 1361 1362 1363 1364 1365 1366 1367 1368 1369 1370 1375 1377 1384 1385 1386 1387 1388 1389 1390 1391 1557 1558 1559 1560 1561 1562 1563 1564 1565 1566 1567 1568 1569 1570 1571 1572 1573 1574 1575 1576 1577 1578 1579 1580 1581 1582 1583 1584 1585 1586 1587 1588 1589 1590 1591 1592 1593 1594 1595 1596 1597 1598 1599 1600 1601 1602 1603 1604 1605 1607 1610 1613 1614 1615 2158 2246
 0638: 655 1194 1303 1304 1305 1306 1307 1308 1309 1310 1311 1312 1313 1314 1315 1316 1317 1318 1319 1320 1321 1322 1323 1324 1325 1326 1327 1328 1329 1330 1331 1332 1333 1334 1335 1336 1337 1338 1339 1340 1341 1342 1343 1344 1345 1346 1347 1348 1349 1350 1351 1352 1353 1354 1355 1356 1357 1358 1359 1360 1361 1362 1363 1364 1365 1366 1367 1368 1369 1370 1372 1375 1377 1384 1385 1386 1387 1388 1389 1390 1391 1557 1558 1559 1560 1561 1562 1563 1564 1565 1566 1567 1568 1569 1570 1571 1572 1573 1574 1575 1576 1577 1578 1579 1580 1581 1582 1583 1584 1585 1586 1587 1588 1589 1590 1591 1592 1593 1594 1595 1596 1597 1598 1599 1600 1601 1602 1603 1604 1605 1607 1610 1613 1614 1615 2158 2246
 0639: 1 58 86 138 146 172 871 939 1007 1014
 0640: 655 1194 1303 1304 1305 1306 1307 1308 1309 1310 1311 1312 1313 1314 1315 1316 1317 1318 1319 1320 1321 1322 1323 1324 1325 1326 1327 1328 1329 1330 1331 1332 1333 1334 1335 1336 1337 1338 1339 1340 1341 1342 1343 1344 1345 1346 1347 1348 1349 1350 1351 1352 1353 1354 1355 1356 1357 1358 1359 1360 1361 1362 1363 1364 1365 1366 1367 1368 1369 1370 1372 1375 1377 1382 1384 1385 1386 1387 1388 1389 1390 1391 1557 1558 1559 1560 1561 1562 1563 1564 1565 1566 1567 1568 1569 1570 1571 1572 1573 1574 1575 1576 1577 1578 1579 1580 1581 1582 1583 1584 1585 1586 1587 1588 1589 1590 1591 1592 1593 1594 1595 1596 1597 1598 1599 1600 1601 1602 1603 1604 1605 1607 1610 1613 1614 1615 2158 2246
 0641: 1 86 138
 0642: 1 58 146 172 871 939 1007 1014
 0643: 1000 2272 2273
 0644: 1 10 48 59 81 90 359 360 361 362 363 364 365 366 367 368 369 370 371 372 373 374 375 376 377 378 379 380 381 382 383 384 385 386 387 388 389 390 391 392 393 394 396 397 398 399 400 401 402 403 404 405 406 407 408 409 410 411 412 413 415 417 428 429 430 433 523 735 751 753 768 770 844 847 850 864 866 868 873 874 933 941 951 960 1033 1038 1168 1182 1203
 0645: 1 10 48 59 81 90 523 735 751 753 768 770 844 847 850 864 866 868 873 874 933 951 960 1168 1203
 0646: 1000 2276 2277
 0647: 1 10 48 59 735 751 753 768 770 844 847 866 874 933 951 960 1168 1203
 0648: 1 48 768 770 844 847 874 933 1203
 0649: 1000 2280 2281
 0650: 655 2276 2277 2280 2281
 0651: 415 2272 2273 2276 2277 2280 2281
 0652: 938 1194 1303 1304 1305 1306 1307 1308 1309 1310 1311 1312 1313 1314 1315 1316 1317 1318 1319 1320 1321 1322 1323 1324 1325 1326 1327 1328 1329 1330 1331 1332 1333 1334 1335 1336 1337 1338 1339 1340 1341 1342 1343 1344 1345 1346 1347 1348 1349 1350 1351 1352 1353 1354 1355 1356 1357 1358 1359 1360 1361 1362 1363 1364 1365 1366 1367 1368 1369 1370 1372 1375 1377 1382 1384 1385 1386 1387 1388 1389 1390 1391 1557 1558 1559 1560 1561 1562 1563 1564 1565 1566 1567 1568 1569 1570 1571 1572 1573 1574 1575 1576 1577 1578 1579 1580 1581 1582 1583 1584 1585 1586 1587 1588 1589 1590 1591 1592 1593 1594 1595 1596 1597 1598 1599 1600 1601 1602 1603 1604 1605 1607 1610 1613 1614 1615 2158 2246 2272 2273 2276 2277 2280 2281
 0653: 310 89 308 330 940 1027 1029 1039 1194 1303 1304 1305 1306 1307 1308 1309 1310 1311 1312 1313 1314 1315 1316 1317 1318 1319 1320 1321 1322 1323 1324 1325 1326 1327 1328 1329 1330 1331 1332 1333 1334 1335 1336 1337 1338 1339 1340 1341 1342 1343 1344 1345 1346 1347 1348 1349 1350 1351 1352 1353 1354 1355 1356 1357 1358 1359 1360 1361 1362 1363 1364 1365 1366 1367 1368 1369 1370 1372 1375 1377 1382 1384 1385 1386 1387 1388 1389 1390 1391 1557 1558 1559 1560 1561 1562 1563 1564 1565 1566 1567 1568 1569 1570 1571 1572 1573 1574 1575 1576 1577 1578 1579 1580 1581 1582 1583 1584 1585 1586 1587 1588 1589 1590 1591 1592 1593 1594 1595 1596 1597 1598 1599 1600 1601 1602 1603 1604 1605 1607 1610 1613 1614 1615 2158 2246 2272 2273 2276 2277 2280 2281
 0654: 1 48 768 770 844 847 874 933
 0655: 1 768 844 847 933
 0656: 1 768 933
 0657: 1000 669 675
 0658: 1000 668 669 675
 0659: 1 48 770 874
 0660: 1 48 874
 0661: 1000 692 696
 0662: 1000 668 669 675 692 696
 0663: 1 51 84 89 179 180 181 182 183 184 185 186 187 188 189 190 191 192 193 194 195 196 197 198 199 200 201 202 203 204 205 206 207 208 209 210 211 212 213 214 215 216 217 218 219 220 221 222 223 224 225 226 227 228 229 230 231 232 233 234 235 236 237 238 239 240 241 242 243 244 245 246 247 248 249 250 252 253 254 255 256 257 258 259 260 261 262 263 264 265 420 421 531 532 533 534 535 536 537 538 539 540 541 542 543 544 545 546 547 548 549 550 551 552 553 554 555 556 557 558 559 560 561 562 563 564 565 566 567 568 569 570 571 572 574 575 578 783 785 839 842 848 849 851 852 925 935 940 964 968 1027 1029 1039 1170 1171 1379 1439 1454 1545 1546 1612 1707 1708 1709 1710 1711 1712 1713 1714 1715 1716 1717 1718 1719 1720 1721 1722 1723 1724 1725 1726 1727 1728 1729 1730 1731 1732 1733 1734 1735 1736 1737 1738 1739 1740 1741 1742 1743 1744 1745 1746 1747 1748 1750 1752 1753 1755 1758 1765 1767 1782 1783 1784 1785 1787 1788 1789 1793 1794 1796 1887 1888 1889 1890 1891 1892 1893 1894 1895 1896 1897 1898 1899 1900 1901 1902 1903 1904 1905 1906 1907 1908 1909 1910 1911 1912 1913 1914 1915 1916 1917 1918 1919 1920 1921 1922 1923 1924 1925 1926 1927 1928 1929 1930 1931 1932 1933 1934 1935 1936 1937 1938 1939 1942 1943 2052 2057 2067 2068 2069 2071 2072 2073 2075 2076 2077 2078 2079 2080 2081 2082 2085 2086 2087 2088 2089 2090 2091 2092 2093 2094 2095 2096 2097 2098 2099 2100 2101 2103 2105 2106 2278 2279
 0664: 1000 668 669 675 690 692 696
 0665: 1 84 179 180 181 182 183 184 185 186 187 188 189 190 191 192 193 194 195 196 197 198 199 200 201 202 203 204 205 206 207 208 209 210 211 212 213 214 215 216 217 218 219 220 221 222 223 224 225 226 227 228 229 230 231 232 233 234 235 236 237 238 239 240 241 242 243 244 245 246 247 248 249 250 252 253 254 255 256 257 258 259 260 261 262 263 264 265 420 421 531 532 533 534 535 536 537 538 539 540 541 542 543 544 545 546 547 548 549 550 551 552 553 554 555 556 557 558 559 560 561 562 563 564 565 566 567 568 569 570 571 572 574 575 578 783 785 839 842 848 849 851 852 925 935 964 968 1170 1171 1379 1439 1454 1545 1546 1612 1707 1708 1709 1710 1711 1712 1713 1714 1715 1716 1717 1718 1719 1720 1721 1722 1723 1724 1725 1726 1727 1728 1729 1730 1731 1732 1733 1734 1735 1736 1737 1738 1739 1740 1741 1742 1743 1744 1745 1746 1747 1748 1750 1752 1753 1755 1758 1765 1767 1782 1783 1784 1785 1787 1788 1789 1793 1794 1796 1887 1888 1889 1890 1891 1892 1893 1894 1895 1896 1897 1898 1899 1900 1901 1902 1903 1904 1905 1906 1907 1908 1909 1910 1911 1912 1913 1914 1915 1916 1917 1918 1919 1920 1921 1922 1923 1924 1925 1926 1927 1928 1929 1930 1931 1932 1933 1934 1935 1936 1937 1938 1939 1942 1943 2052 2057 2067 2068 2069 2071 2072 2073 2075 2076 2077 2078 2079 2080 2081 2082 2085 2086 2087 2088 2089 2090 2091 2092 2093 2094 2095 2096 2097 2098 2099 2100 2101 2103 2105 2106 2278 2279
 0666: 1 2052 2057 2067 2068 2069 2071 2072 2075 2076 2077 2078 2079 2080 2081 2082 2085 2086 2087 2088 2089 2091 2092 2093 2094 2097 2098 2100 2101 2106
 0667: 1 2057 2068 2069 2081 2082 2091 2093 2098
 0668: 713 691 705
 0669: 713 683 691 705
 0670: 457 668 669 675 683 690 691 692 696 705
 0671: 1 2052 2067 2077 2079 2089 2101 2106
 0672: 1 2077 2079 2089 2101
 0673: 584 679 682
 0674: 751 668 669 675 679 682 683 690 691 692 696 705
 0675: 1 2052 2067 2106
 0676: 1 1935 1938
 0677: 1000 670 672
 0678: 1 1379 1887 1888 1889 1890 1891 1892 1893 1894 1895 1896 1897 1898 1899 1900 1901 1902 1903 1904 1905 1906 1907 1908 1909 1910 1911 1912 1913 1914 1915 1916 1917 1918 1919 1920 1921 1922 1923 1924 1925 1926 1927 1928 1929 1930 1931 1932 1933 1934 1936 1937 1939 1942 1943
 0679: 1000 670 672 693
 0680: 1 1379 1887 1888 1889 1890 1891 1892 1893 1894 1895 1896 1897 1898 1899 1900 1901 1902 1903 1904 1905 1906 1907 1908 1909 1910 1911 1912 1913 1914 1915 1916 1917 1918 1919 1920 1921 1922 1923 1924 1926 1927 1928 1929 1930 1931 1932 1933 1934 1936 1937 1939 1942 1943
 0681: 998 670 672 685 693
 0682: 1 1928 1930 1943
 0683: 1 1379 1887 1888 1889 1890 1891 1892 1893 1894 1895 1896 1897 1898 1899 1900 1901 1902 1903 1904 1905 1906 1907 1908 1909 1910 1911 1912 1913 1914 1915 1916 1917 1918 1919 1920 1921 1922 1923 1924 1926 1927 1929 1931 1932 1933 1934 1936 1937 1939 1942
 0684: 1 1379 1887 1888 1889 1890 1891 1892 1893 1894 1895 1896 1897 1898 1899 1900 1901 1902 1903 1904 1905 1906 1908 1909 1910 1911 1912 1913 1914 1915 1916 1917 1918 1919 1920 1922 1923 1924 1926 1927 1929 1931 1933 1937
 0685: 1000 702 709
 0686: 998 677 702 709
 0687: 1 1887 1888 1890 1891 1892 1893 1894 1895 1896 1897 1898 1899 1900 1901 1902 1903 1904 1905 1906 1908 1909 1910 1911 1912 1913 1915 1916 1917 1919 1920 1922 1923 1924 1926 1927 1929 1931 1933 1937
 0688: 995 677 698 702 709
 0689: 1 1896 1898 1910 1937
 0690: 1 1896 1898 1937
 0691: 1000 689 701
 0692: 971 677 689 698 701 702 709
 0693: 1 1708 1709 1715 1718
 0694: 500 677 689 697 698 701 702 709
 0695: 1 1707 1710 1711 1712 1713 1716 1717 1719 1721 1723 1724 1725 1729 1738 1741
 0696: 1 1710 1712 1713 1716 1717 1719 1721 1723 1724 1725 1729 1738 1741
 0697: 933 681 710
 0698: 1 1712 1716 1717 1721 1723 1724 1729 1741
 0699: 933 681 688 710
 0700: 1 1717 1721 1723 1741
 0701: 1 574 839 842 848 849 851 1788
 0702: 939 706 744
 0703: 939 681 688 706 710 744
 0704: 910 677 681 688 689 697 698 701 702 706 709 710 744
 0705: 931 670 672 677 681 685 688 689 693 697 698 701 702 706 709 710 744
 0706: 1 848 1788
 0707: 914 670 672 677 681 685 688 689 693 697 698 701 702 706 709 710 721 744
 0708: 1 574 839 842 849 851
 0709: 1 842 849
 0710: 1 574 839 851
 0711: 972 704 707
 0712: 972 673 704 707
 0713: 1 179 180 181 182 183 184 185 186 187 188 189 190 191 192 193 194 195 196 197 198 199 200 201 202 203 204 205 206 207 208 209 210 211 212 213 214 215 216 217 218 219 220 221 222 223 224 225 226 227 228 229 230 231 232 233 234 235 236 237 238 239 240 241 242 243 244 245 246 247 248 249 250 252 253 254 255 257 258 259 260 261 262 263 264 265 531 532 533 534 535 536 537 538 539 540 541 542 543 544 545 546 547 548 549 550 551 552 553 554 555 556 557 558 559 560 561 562 563 564 565 566 567 568 569 570 571 572 575 578 785 935 964 968 1170 1171 1439 1545 1546
 0714: 1 225 231 235 237 240 241 245 246 247 250 252 253 255 259 263 531 532 533 534 535 536 537 538 539 540 541 542 543 544 545 546 547 548 549 550 551 552 553 554 555 556 557 558 559 560 561 562 563 564 565 566 567 568 569 570 571 575 578 785 935 964 968 1439 1545 1546
 0715: 971 695 708
 0716: 997 673 695 704 707 708
 0717: 1 536 537 548 551 558 560 568
 0718: 1 536 551 558 560 568
 0719: 886 674 699
 0720: 1 551 558 560 568
 0721: 762 674 676 699
 0722: 1 533 534 539 542 545 547 549 552 555 556 561 562 563 566 567
 0723: 564 674 676 686 699
 0724: 564 673 674 676 686 695 699 704 707 708
 0725: 642 670 672 673 674 676 677 681 685 686 688 689 693 695 697 698 699 701 702 704 706 707 708 709 710 721 744
 0726: 1 542 545 547 549 552 555 561 562 563 566 567
 0727: 1 542 545 547 549 552 555 563 567
 0728: 1000 671 678
 0729: 1 547 549 563
 0730: 1 547 563
 0731: 1000 703 711
 0732: 1 542 552
 0733: 998 703 711 736
 0734: 919 671 678 703 711 736
 0735: 1 225 231 235 237 240 241 245 246 247 250 252 253 255 259 263 571 785 935 964 968 1545 1546
 0736: 1 180 181 182 183 184 185 186 187 189 190 191 192 193 194 195 196 198 199 200 201 203 206 207 215
 0737: 1000 680 754
 0738: 1 185 199 206
 0739: 767 680 700 754
 0740: 567 671 678 680 700 703 711 736 754
 0741: 411 670 671 672 673 674 676 677 678 680 681 685 686 688 689 693 695 697 698 699 700 701 702 703 704 706 707 708 709 710 711 721 736 744 754
 0742: 1 185 206
 0743: 440 670 671 672 673 674 676 677 678 680 681 684 685 686 688 689 693 695 697 698 699 700 701 702 703 704 706 707 708 709 710 711 721 736 744 754
 0744: 909 668 669 670 671 672 673 674 675 676 677 678 679 680 681 682 683 684 685 686 688 689 690 691 692 693 695 696 697 698 699 700 701 702 703 704 705 706 707 708 709 710 711 721 736 744 754
 0745: 1 184 186 189 198 200 201 207 215
 0746: 994 668 669 670 671 672 673 674 675 676 677 678 679 680 681 682 683 684 685 686 687 688 689 690 691 692 693 695 696 697 698 699 700 701 702 703 704 705 706 707 708 709 710 711 721 736 744 754
 0747: 1 238 239 248 257 265
 0748: 864 668 669 670 671 672 673 674 675 676 677 678 679 680 681 682 683 684 685 686 687 688 689 690 691 692 693 695 696 697 698 699 700 701 702 703 704 705 706 707 708 709 710 711 721 734 736 744 754
 0749: 1 84 256 420 421 783 925 1612
 0750: 1 256 420 421 925
 0751: 1000 732 743
 0752: 1 1 3 4 7 9 11 13 14 15 19 21 22 24 36 40 56 57 60 62 71 74 251 431 513 755 756 757 758 759 760 761 762 763 764 765 766 767 769 771 772 773 778 779 780 781 784 856 858 862 875 969 1152 1184 1190 1191 1199 1215 1438 1445 1449 1456 1458 1460 1461 1462 1463 1464 1465 1467 1749 1751 1764 1839 1842 1843 1844 1845 1846 1847 1849 1851 1852 1853 1854 1855 1856 1857 1858 1859 1861 1862 1863 1864 1865 1866 1867 1868 1869 1872 1874 1877 1878 1879 1880 1886 2107 2166 2167 2168 2169 2170 2171 2172 2173 2174 2175 2176 2177 2178 2179 2180 2181 2182 2183 2184 2185 2186 2187 2188 2189 2190 2191 2192 2193 2194 2195 2196 2197 2198 2199 2200 2201 2202 2203 2204 2205 2207 2208 2209 2210 2211 2212 2213 2215 2216 2217 2218 2219 2220 2221 2222 2223 2224 2225 2226 2227 2228 2229 2230 2231 2232 2233 2234 2235 2236 2237 2238 2239 2240 2241 2242 2243
 0753: 998 732 743 752
 0754: 1 2235 2238 2239 2240 2241 2242 2243
 0755: 1 2107 2216 2217 2218 2219 2221 2223 2224 2225 2226 2227 2228 2229 2230 2231 2232 2233 2234 2236 2237
 0756: 981 942 944
 0757: 1000 732 743 752 942 944
 0758: 1 2221 2226 2228 2229 2233
 0759: 1 2226 2228 2229
 0760: 609 1477 1524
 0761: 1 1 3 4 7 9 11 13 14 15 19 21 22 24 36 40 56 57 60 62 71 74 251 431 513 755 756 757 758 759 760 761 762 763 764 765 766 767 769 771 772 773 778 779 780 781 784 856 858 862 875 969 1152 1184 1190 1191 1199 1215 1438 1445 1449 1456 1458 1460 1461 1462 1463 1464 1465 1467 1749 1751 1764 1839 1842 1843 1844 1845 1846 1847 1849 1851 1852 1853 1854 1855 1856 1857 1858 1859 1861 1862 1863 1864 1865 1866 1867 1868 1869 1872 1874 1877 1878 1879 1880 1886 2166 2167 2168 2169 2170 2171 2172 2173 2174 2175 2176 2177 2178 2179 2180 2181 2182 2183 2184 2185 2186 2187 2188 2189 2190 2191 2192 2193 2194 2195 2196 2197 2198 2199 2200 2201 2202 2203 2204 2205 2207 2208 2209 2210 2211 2212 2213 2215
 0762: 998 1477 1482 1524
 0763: 1 57 60 251 513 769 969 1152 1184 1749 1751
 0764: 998 1477 1481 1482 1524
 0765: 1 1152 1184
 0766: 1 1 3 4 7 9 11 13 14 15 19 21 22 24 36 40 56 62 71 74 431 755 756 757 758 759 760 761 762 763 764 765 766 767 771 772 773 778 779 780 781 784 856 858 862 875 1190 1191 1199 1215 1438 1445 1449 1456 1458 1460 1461 1462 1463 1464 1465 1467 1764 1839 1842 1843 1844 1845 1846 1847 1849 1851 1852 1853 1854 1855 1856 1857 1858 1859 1861 1862 1863 1864 1865 1866 1867 1868 1869 1872 1874 1877 1878 1879 1880 1886 2166 2167 2168 2169 2170 2171 2172 2173 2174 2175 2176 2177 2178 2179 2180 2181 2182 2183 2184 2185 2186 2187 2188 2189 2190 2191 2192 2193 2194 2195 2196 2197 2198 2199 2200 2201 2202 2203 2204 2205 2207 2208 2209 2210 2211 2212 2213 2215
 0767: 1000 1483 1486
 0768: 1 755 756 757 758 759 760 761 762 763 764 765 766 767 771 772 773 778 779 780 781 784 856 858 862 875 1190 1191 1199 1215 1438 1445 1449 1456 1458 1460 1461 1462 1463 1464 1465 1467 1764 1839 1842 1843 1844 1845 1846 1847 1849 1851 1852 1853 1854 1855 1856 1857 1858 1859 1861 1862 1863 1864 1865 1866 1867 1868 1869 1872 1874 1877 1878 1879 1880 1886 2166 2167 2168 2169 2170 2171 2172 2173 2174 2175 2176 2177 2178 2179 2180 2181 2182 2183 2184 2185 2186 2187 2188 2189 2190 2191 2192 2193 2194 2195 2196 2197 2198 2199 2200 2201 2202 2203 2204 2205 2207 2208 2209 2210 2211 2212 2213 2215
 0769: 1000 1483 1486 1489
 0770: 1 2199 2201
 0771: 1000 1483 1486 1489 1511
 0772: 1 2184 2185 2186 2187 2188 2189 2190 2191 2192 2193 2194 2196 2197 2198 2200
 0773: 562 1483 1486 1489 1493 1511
 0774: 1 2189 2198
 0775: 614 1483 1486 1488 1489 1493 1511
 0776: 1 2209 2210 2211 2212
 0777: 806 1483 1486 1488 1489 1490 1493 1511
 0778: 808 1477 1481 1482 1483 1486 1488 1489 1490 1493 1511 1524
 0779: 1 2209 2211 2212
 0780: 1 2182 2183 2203 2207 2213
 0781: 1000 1478 1504
 0782: 1 2183 2203 2207 2213
 0783: 922 1478 1498 1504
 0784: 1 2183 2213
 0785: 1 858 875 1191 1199 1215
 0786: 1 1191 1199 1215
 0787: 439 1497 1540
 0788: 661 1484 1497 1540
 0789: 1 755 756 757 758 759 760 761 762 763 764 765 766 767 771 772 773 778 779 780 781 784 1190 1438 1445 1449 1456 1458 1460 1461 1462 1463 1464 1465 1467 1839 1842 1843 1844 1845 1846 1847 1849 1851 1852 1853 1854 1855 1856 1857 1858 1859 1861 1862 1863 1864 1865 1866 1867 1868 1869 1872 1874 1877 1878 1879 1880 1886
 0790: 1 1845 1855 1878 1886
 0791: 661 1494 1496
 0792: 808 1484 1494 1496 1497 1540
 0793: 482 1478 1484 1494 1496 1497 1498 1504 1540
 0794: 728 1477 1478 1481 1482 1483 1484 1486 1488 1489 1490 1493 1494 1496 1497 1498 1504 1511 1524 1540
 0795: 1 1857 1862 1863 1866 1874
 0796: 1 1857 1863
 0797: 1000 1479 1480
 0798: 1 1463 1839 1842 1843 1844 1846 1849 1851 1852 1853 1854 1856 1858 1859 1861 1864 1868 1869 1872
 0799: 787 1479 1480 1495
 0800: 1 1463 1839 1842 1844 1849 1851 1852 1853 1854 1856 1858 1859 1861 1864 1868 1869 1872
 0801: 1 1463 1839 1844 1849 1851 1852 1853 1854 1856 1858 1859 1861 1864 1868 1872
 0802: 1000 1485 1487
 0803: 703 1479 1480 1485 1487 1495
 0804: 867 1477 1478 1479 1480 1481 1482 1483 1484 1485 1486 1487 1488 1489 1490 1493 1494 1495 1496 1497 1498 1504 1511 1524 1540
 0805: 1 1844 1858
 0806: 361 1477 1478 1479 1480 1481 1482 1483 1484 1485 1486 1487 1488 1489 1490 1493 1494 1495 1496 1497 1498 1500 1504 1511 1524 1540
 0807: 1 1463 1839 1849 1851 1852 1853 1854 1859 1861 1864 1868 1872
 0808: 786 1477 1478 1479 1480 1481 1482 1483 1484 1485 1486 1487 1488 1489 1490 1492 1493 1494 1495 1496 1497 1498 1500 1504 1511 1524 1540
 0809: 1 759 763
 0810: 1 755 756 757 758 760 761 762 766 767
 0811: 892 1491 1501
 0812: 999 1477 1478 1479 1480 1481 1482 1483 1484 1485 1486 1487 1488 1489 1490 1491 1492 1493 1494 1495 1496 1497 1498 1500 1501 1504 1511 1524 1540
 0813: 1 12 20 28 31 34 42 55 57 60 66 69 76 85 305 311 313 316 317 318 319 320 321 322 323 324 325 326 328 329 331 332 333 334 336 337 338 339 340 341 342 343 344 345 346 347 348 349 350 351 352 354 355 356 357 358 435 436 504 520 522 748 869 1037 1165 1189 1192 1193 1378 1532 1760 1770 1771 1772 1944 1945 1946 1947 1948 1949 1950 1951 1952 1953 1954 1955 1956 1957 1958 1959 1960 1961 1962 1963 1964 1965 1966 1967 1968 1969 1970 1971 1972 1973 1974 1975 1976 1977 1978 1979 1980 1981 1982 1983 1984 1985 1986 1987 1988 1989 1990 1991 1992 1993 1994 1995 1996 1997 1998 1999 2000 2001 2002 2003 2004 2005 2006 2007 2008 2009 2010 2011 2012 2013 2014 2015 2016 2017 2018 2019 2020 2021 2022 2023 2024 2025 2026 2027 2028 2029 2030 2031 2032 2033 2034 2035 2036 2037 2038 2039 2040 2041 2042 2043 2044 2045 2046 2047 2048 2049 2050 2051 2053 2054 2055 2056 2058 2059 2060 2061 2062 2063 2064 2065 2066 2070 2074 2083 2084 2206 2247
 0814: 1 16 33 43 61 414 495 517 740 843 854 1028 1044 1046 2163
 0815: 843 1499 1505
 0816: 996 1477 1478 1479 1480 1481 1482 1483 1484 1485 1486 1487 1488 1489 1490 1491 1492 1493 1494 1495 1496 1497 1498 1499 1500 1501 1504 1505 1511 1524 1540
 0817: 1 628 1098
 0818: 1 620 1115
 0819: 761 1543 1544
 0820: 662 1477 1478 1479 1480 1481 1482 1483 1484 1485 1486 1487 1488 1489 1490 1491 1492 1493 1494 1495 1496 1497 1498 1499 1500 1501 1504 1505 1511 1524 1540 1543 1544
 0821: 1 1627 1636 1641 1644 1652 1668
 0822: 1 1463 1839 1842 1843 1844 1845 1846 1849 1851 1852 1853 1854 1855 1856 1857 1858 1859 1861 1862 1863 1864 1865 1866 1868 1869 1872 1874 1877 1879 1880 1886
 0823: 1000 1502 1510
 0824: 1 1 3 4 7 9 11 12 13 14 15 19 20 21 22 24 25 28 31 34 36 39 40 41 42 55 56 57 60 62 66 71 74 76 85 89 308 330 353 431 434 435 436 504 513 520 522 573 668 669 670 671 672 673 674 675 676 677 678 679 680 681 682 683 684 685 686 687 688 689 690 691 692 693 695 696 697 698 699 700 701 702 703 704 705 706 707 708 709 710 711 721 732 734 736 743 744 748 752 754 755 756 757 758 759 760 761 762 763 764 765 766 767 769 771 772 773 778 779 780 781 784 856 858 869 872 875 926 930 940 942 944 969 1027 1029 1037 1039 1040 1047 1053 1055 1123 1126 1128 1134 1136 1137 1153 1185 1190 1191 1192 1194 1199 1215 1303 1304 1305 1306 1307 1308 1309 1310 1311 1312 1313 1314 1315 1316 1317 1318 1319 1320 1321 1322 1323 1324 1325 1326 1327 1328 1329 1330 1331 1332 1333 1334 1335 1336 1337 1338 1339 1340 1341 1342 1343 1344 1345 1346 1347 1348 1349 1350 1351 1352 1353 1354 1355 1356 1357 1358 1359 1360 1361 1362 1363 1364 1365 1366 1367 1368 1369 1370 1372 1375 1377 1381 1382 1384 1385 1386 1387 1388 1389 1390 1391 1438 1445 1449 1456 1458 1460 1461 1462 1463 1464 1465 1467 1477 1478 1479 1480 1481 1482 1483 1484 1485 1486 1487 1488 1489 1490 1491 1492 1493 1494 1495 1496 1497 1498 1499 1500 1501 1502 1503 1504 1505 1506 1507 1508 1509 1510 1511 1512 1513 1514 1515 1516 1517 1518 1519 1520 1522 1523 1524 1525 1527 1532 1533 1535 1536 1539 1540 1543 1544 1548 1551 1552 1557 1558 1559 1560 1561 1562 1563 1564 1565 1566 1567 1568 1569 1570 1571 1572 1573 1574 1575 1576 1577 1578 1579 1580 1581 1582 1583 1584 1585 1586 1587 1588 1589 1590 1591 1592 1593 1594 1595 1596 1597 1598 1599 1600 1601 1602 1603 1604 1605 1607 1610 1613 1614 1615 1749 1751 1764 1780 1839 1842 1843 1844 1845 1846 1847 1849 1851 1852 1853 1854 1855 1856 1857 1858 1859 1861 1862 1863 1864 1865 1866 1867 1868 1869 1872 1874 1877 1878 1879 1880 1886 2102 2104 2107 2109 2110 2111 2112 2113 2114 2115 2116 2117 2118 2119 2120 2121 2122 2123 2124 2125 2126 2127 2128 2129 2130 2131 2132 2133 2134 2135 2136 2137 2138 2139 2140 2141 2142 2143 2144 2145 2146 2147 2148 2149 2150 2151 2153 2154 2155 2156 2157 2158 2160 2162 2164 2165 2166 2167 2168 2169 2170 2171 2172 2173 2174 2175 2176 2177 2178 2179 2180 2181 2182 2183 2184 2185 2186 2187 2188 2189 2190 2191 2192 2193 2194 2195 2196 2197 2198 2199 2200 2201 2202 2203 2204 2205 2207 2208 2209 2210 2211 2212 2213 2215 2216 2217 2218 2219 2220 2221 2222 2223 2224 2225 2226 2227 2228 2229 2230 2231 2232 2233 2234 2235 2236 2237 2238 2239 2240 2241 2242 2243 2244 2246 2272 2273 2276 2277 2280 2281
 0825: 1 1380 1819 1832
 0826: 986 1503 1515
 0827: 1 1054 1547
 0828: 1 755 756 757 758 759 760 761 762 763 764 765 766 767 771 772 773 778 779 780 781 1191
 0829: 1 1162 1163 1206 1220 1380 1609 1799 1801 1802 1803 1804 1805 1806 1807 1808 1809 1810 1811 1812 1813 1814 1815 1816 1817 1818 1819 1820 1821 1822 1823 1824 1825 1826 1827 1828 1829 1830 1831 1832 1833 1834 1835 1836 1837 1838 1840 1841 1848 1850 1860 1870 1871 1873 1875 1876 1882 1884 1885 1940 2248
 0830: 997 1514 1527
 0831: 1 175 855 870 970 971 972 973 974 975 976 977 978 979 980 981 982 983 984 985 986 987 988 989 990 991 992 993 994 995 996 997 998 999 1000 1001 1002 1003 1004 1005 1008 1009 1011 1022 1026 1035 1048 1374 1383 1766 1795 1797 2161
 0832: 974 1514 1523 1527
 0833: 527 1507 1514 1523 1527
 0834: 1 175 855 870 970 971 972 973 974 975 976 977 978 979 980 981 982 983 984 985 986 987 988 989 990 991 992 993 994 995 996 997 998 999 1000 1001 1002 1003 1004 1005 1008 1009 1011 1022 1026 1035 1048 1374 1766 1795 1797 2161
 0835: 964 1507 1514 1520 1523 1527
 0836: 970 1503 1507 1514 1515 1520 1523 1527
 0837: 970 1502 1503 1507 1510 1514 1515 1520 1523 1527
 0838: 1 855 870 1766
 0839: 1 988 997 998 1002
 0840: 970 1512 1539
 0841: 1000 1502 1503 1507 1510 1512 1514 1515 1520 1523 1527 1539
 0842: 1 2 5 6 8 10 12 16 17 18 20 23 26 27 28 29 30 31 32 33 34 37 38 42 43 44 45 46 47 48 49 50 52 53 54 55 58 59 61 63 64 65 66 67 68 70 72 73 75 76 77 78 79 80 81 82 83 85 86 87 88 90 135 136 137 138 139 140 141 142 143 144 145 146 147 149 150 151 152 153 155 156 157 158 159 160 161 162 163 165 166 167 168 169 170 171 172 173 174 176 177 178 266 267 268 269 270 271 272 273 274 275 276 277 278 279 280 281 282 283 284 285 286 287 288 289 290 291 292 293 294 295 296 297 298 299 300 301 302 303 304 306 307 309 310 312 314 315 327 335 359 360 361 362 363 364 365 366 367 368 369 370 371 372 373 374 375 376 377 378 379 380 381 382 383 384 385 386 387 388 389 390 391 392 393 394 395 396 397 398 399 400 401 402 403 404 405 406 407 408 409 410 411 412 413 414 415 416 417 418 419 422 423 424 425 426 427 428 429 430 432 433 435 436 438 439 440 441 442 443 444 445 446 447 448 449 450 451 452 453 454 455 456 457 458 459 460 461 462 463 464 465 466 467 468 469 470 471 472 473 474 475 476 477 478 479 480 481 482 483 484 485 486 487 488 489 490 491 492 493 494 495 496 497 498 499 500 501 502 503 504 505 506 507 508 509 510 511 512 514 515 516 517 518 519 520 521 522 523 524 526 528 529 576 577 579 580 581 582 583 584 585 586 587 588 589 590 591 592 593 594 595 596 597 598 599 600 601 602 603 604 605 606 607 608 609 610 611 612 613 614 615 616 617 618 619 620 621 622 623 624 625 626 627 628 629 630 631 632 633 634 635 636 637 638 639 640 641 642 643 644 645 646 647 648 649 650 651 652 653 654 655 656 657 658 659 660 661 662 663 664 665 666 667 712 713 714 715 716 717 718 719 720 722 723 724 725 726 727 728 729 730 731 733 735 737 738 739 740 741 742 747 748 749 750 751 753 768 770 774 775 776 782 834 837 838 840 841 843 844 845 846 847 850 853 854 861 863 864 865 866 868 869 871 873 874 876 877 879 880 881 882 883 884 885 886 887 888 889 890 891 892 893 894 895 896 897 898 899 900 901 902 903 904 905 906 907 908 909 910 911 912 913 914 915 916 917 918 919 920 921 922 923 924 927 928 929 931 932 933 934 936 938 939 941 943 945 946 947 948 949 950 951 952 953 954 956 958 959 960 961 962 965 966 967 1006 1007 1010 1012 1013 1014 1015 1016 1017 1018 1019 1020 1021 1023 1024 1025 1028 1030 1031 1032 1033 1034 1036 1037 1038 1041 1042 1043 1044 1045 1046 1049 1050 1051 1052 1054 1056 1057 1058 1059 1060 1061 1062 1063 1064 1065 1066 1067 1068 1069 1070 1071 1072 1073 1074 1075 1076 1077 1078 1079 1080 1081 1082 1083 1084 1085 1086 1087 1088 1089 1090 1091 1092 1093 1094 1095 1096 1097 1098 1099 1100 1101 1102 1103 1104 1105 1106 1107 1108 1109 1110 1111 1112 1113 1114 1115 1116 1117 1118 1119 1120 1121 1122 1124 1125 1127 1129 1130 1131 1132 1133 1135 1138 1139 1140 1141 1142 1143 1144 1145 1146 1147 1148 1149 1150 1151 1154 1155 1159 1160 1162 1163 1164 1166 1167 1168 1169 1172 1174 1175 1176 1177 1178 1179 1180 1182 1186 1187 1188 1192 1195 1196 1197 1198 1200 1201 1202 1203 1204 1205 1206 1207 1208 1209 1210 1211 1212 1213 1214 1216 1217 1218 1219 1220 1221 1222 1223 1224 1225 1226 1227 1228 1229 1230 1231 1232 1233 1234 1235 1236 1237 1238 1239 1240 1241 1242 1243 1244 1245 1246 1247 1248 1249 1250 1251 1252 1253 1254 1255 1256 1257 1258 1259 1260 1261 1262 1263 1264 1265 1266 1267 1268 1269 1270 1271 1272 1273 1274 1275 1276 1277 1278 1279 1280 1281 1282 1283 1284 1285 1286 1287 1288 1289 1290 1291 1292 1293 1294 1295 1296 1297 1298 1299 1300 1301 1302 1373 1376 1380 1469 1471 1521 1526 1528 1529 1530 1531 1532 1534 1537 1538 1542 1547 1549 1553 1555 1556 1606 1608 1609 1616 1617 1618 1619 1620 1621 1622 1623 1624 1625 1626 1627 1628 1629 1630 1631 1632 1633 1634 1635 1636 1637 1638 1639 1640 1641 1642 1643 1644 1645 1646 1647 1648 1649 1650 1651 1652 1653 1654 1655 1656 1657 1658 1659 1660 1661 1662 1663 1664 1665 1666 1667 1668 1669 1670 1671 1672 1673 1674 1675 1676 1677 1678 1679 1680 1681 1682 1683 1684 1685 1686 1687 1688 1689 1690 1691 1692 1693 1694 1695 1696 1697 1698 1699 1700 1701 1702 1703 1704 1705 1706 1756 1757 1759 1762 1763 1768 1773 1775 1781 1786 1799 1800 1801 1802 1803 1804 1805 1806 1807 1808 1809 1810 1811 1812 1813 1814 1815 1816 1817 1818 1819 1820 1821 1822 1823 1824 1825 1826 1827 1828 1829 1830 1831 1832 1833 1834 1835 1836 1837 1838 1840 1841 1848 1850 1860 1870 1871 1873 1875 1876 1881 1882 1883 1884 1885 1940 2024 2025 2026 2027 2028 2029 2030 2031 2032 2033 2034 2035 2036 2037 2038 2039 2040 2041 2042 2043 2044 2045 2046 2047 2048 2049 2050 2051 2053 2054 2055 2056 2058 2059 2060 2061 2062 2063 2064 2065 2066 2070 2074 2083 2084 2108 2152 2163 2214 2245 2247 2248 2284
 0843: 999 1502 1503 1507 1510 1512 1514 1515 1520 1523 1527 1535 1539
 0844: 1 32 54 77 78 80 83 310 499 501 503 509 526 627 630 634 635 636 637 638 639 641 642 644 645 650 660 834 840 846 876 1187 1188 1211 1521 1538 1775
 0845: 837 1502 1503 1507 1510 1512 1513 1514 1515 1520 1523 1527 1535 1539
 0846: 828 1477 1478 1479 1480 1481 1482 1483 1484 1485 1486 1487 1488 1489 1490 1491 1492 1493 1494 1495 1496 1497 1498 1499 1500 1501 1502 1503 1504 1505 1507 1510 1511 1512 1513 1514 1515 1520 1523 1524 1527 1535 1539 1540 1543 1544
 0847: 1 54 78 310 834 840 846 876 1775
 0848: 1 54 834 840 846
 0849: 974 1506 1551
 0850: 1 1140 1141 1142 1143 1144 1145 1146 1147 1148 1149 1150 1154 1159 1160 1167 1169 1178 1179 1186 1528 1530 1537
 0851: 1 661 1380 1526 1609 1763 1801 1802 1803 1804 1805 1806 1807 1808 1809 1810 1811 1812 1813 1814 1815 1816 1817 1818 1819 1820 1821 1822 1823 1824 1825 1826 1827 1828 1829 1830 1831 1832 1833 1834 1835 1836 1837 1838 1840 1841 1848 1850 1860 1870 1871 1873 1875 1876 1881 1882 1885
 0852: 1000 1517 1519
 0853: 974 1506 1517 1519 1551
 0854: 1 1526 1763
 0855: 974 1506 1508 1517 1519 1551
 0856: 1 1824 1829 1876 1885
 0857: 1 576 1162 1163 1206 1799 1884 1940 2248
 0858: 1 1235 1236 1237 1239 1241 1245 1247 1249 1250 1255 1256 1257 1260 1261 1262 1263 1266
 0859: 576 1516 1533
 0860: 1 1235 1236 1237 1239 1247 1249 1250 1256 1257 1261 1262 1263 1266
 0861: 1000 1516 1518 1533
 0862: 1 441 443 445 446 448 451 452 453 454 455 456 457 458 460 461 462 463 464 465 466 467 468 469 472 474 475 476 477 479
 0863: 1 441 443 445 446 448 451 452 453 454 455 456 457 458 460 461 462 463 464 465 466 467 469 472 475 476
 0864: 1000 1522 1552
 0865: 1000 1516 1518 1522 1533 1552
 0866: 913 1509 1516 1518 1522 1533 1552
 0867: 1000 1506 1508 1509 1516 1517 1518 1519 1522 1533 1551 1552
 0868: 1 452 457 458 461 462 463 465 466 472 476
 0869: 999 1506 1508 1509 1516 1517 1518 1519 1522 1525 1533 1551 1552
 0870: 936 1477 1478 1479 1480 1481 1482 1483 1484 1485 1486 1487 1488 1489 1490 1491 1492 1493 1494 1495 1496 1497 1498 1499 1500 1501 1502 1503 1504 1505 1506 1507 1508 1509 1510 1511 1512 1513 1514 1515 1516 1517 1518 1519 1520 1522 1523 1524 1525 1527 1533 1535 1539 1540 1543 1544 1551 1552
 0871: 1 452 458 461 462 465 466 472 476
 0872: 414 1477 1478 1479 1480 1481 1482 1483 1484 1485 1486 1487 1488 1489 1490 1491 1492 1493 1494 1495 1496 1497 1498 1499 1500 1501 1502 1503 1504 1505 1506 1507 1508 1509 1510 1511 1512 1513 1514 1515 1516 1517 1518 1519 1520 1522 1523 1524 1525 1527 1533 1535 1536 1539 1540 1543 1544 1551 1552
 0873: 321 732 743 752 942 944 1477 1478 1479 1480 1481 1482 1483 1484 1485 1486 1487 1488 1489 1490 1491 1492 1493 1494 1495 1496 1497 1498 1499 1500 1501 1502 1503 1504 1505 1506 1507 1508 1509 1510 1511 1512 1513 1514 1515 1516 1517 1518 1519 1520 1522 1523 1524 1525 1527 1533 1535 1536 1539 1540 1543 1544 1551 1552
 0874: 569 668 669 670 671 672 673 674 675 676 677 678 679 680 681 682 683 684 685 686 687 688 689 690 691 692 693 695 696 697 698 699 700 701 702 703 704 705 706 707 708 709 710 711 721 732 734 736 743 744 752 754 942 944 1477 1478 1479 1480 1481 1482 1483 1484 1485 1486 1487 1488 1489 1490 1491 1492 1493 1494 1495 1496 1497 1498 1499 1500 1501 1502 1503 1504 1505 1506 1507 1508 1509 1510 1511 1512 1513 1514 1515 1516 1517 1518 1519 1520 1522 1523 1524 1525 1527 1533 1535 1536 1539 1540 1543 1544 1551 1552
 0875: 639 89 308 330 668 669 670 671 672 673 674 675 676 677 678 679 680 681 682 683 684 685 686 687 688 689 690 691 692 693 695 696 697 698 699 700 701 702 703 704 705 706 707 708 709 710 711 721 732 734 736 743 744 752 754 940 942 944 1027 1029 1039 1194 1303 1304 1305 1306 1307 1308 1309 1310 1311 1312 1313 1314 1315 1316 1317 1318 1319 1320 1321 1322 1323 1324 1325 1326 1327 1328 1329 1330 1331 1332 1333 1334 1335 1336 1337 1338 1339 1340 1341 1342 1343 1344 1345 1346 1347 1348 1349 1350 1351 1352 1353 1354 1355 1356 1357 1358 1359 1360 1361 1362 1363 1364 1365 1366 1367 1368 1369 1370 1372 1375 1377 1382 1384 1385 1386 1387 1388 1389 1390 1391 1477 1478 1479 1480 1481 1482 1483 1484 1485 1486 1487 1488 1489 1490 1491 1492 1493 1494 1495 1496 1497 1498 1499 1500 1501 1502 1503 1504 1505 1506 1507 1508 1509 1510 1511 1512 1513 1514 1515 1516 1517 1518 1519 1520 1522 1523 1524 1525 1527 1533 1535 1536 1539 1540 1543 1544 1551 1552 1557 1558 1559 1560 1561 1562 1563 1564 1565 1566 1567 1568 1569 1570 1571 1572 1573 1574 1575 1576 1577 1578 1579 1580 1581 1582 1583 1584 1585 1586 1587 1588 1589 1590 1591 1592 1593 1594 1595 1596 1597 1598 1599 1600 1601 1602 1603 1604 1605 1607 1610 1613 1614 1615 2158 2246 2272 2273 2276 2277 2280 2281
 0876: 172 1 3 4 7 9 11 13 14 15 19 21 22 24 25 36 39 40 41 56 62 71 74 89 308 330 353 434 573 668 669 670 671 672 673 674 675 676 677 678 679 680 681 682 683 684 685 686 687 688 689 690 691 692 693 695 696 697 698 699 700 701 702 703 704 705 706 707 708 709 710 711 721 732 734 736 743 744 752 754 780 856 872 926 930 940 942 944 969 1027 1029 1039 1040 1047 1053 1123 1126 1128 1134 1136 1137 1153 1185 1194 1303 1304 1305 1306 1307 1308 1309 1310 1311 1312 1313 1314 1315 1316 1317 1318 1319 1320 1321 1322 1323 1324 1325 1326 1327 1328 1329 1330 1331 1332 1333 1334 1335 1336 1337 1338 1339 1340 1341 1342 1343 1344 1345 1346 1347 1348 1349 1350 1351 1352 1353 1354 1355 1356 1357 1358 1359 1360 1361 1362 1363 1364 1365 1366 1367 1368 1369 1370 1372 1375 1377 1381 1382 1384 1385 1386 1387 1388 1389 1390 1391 1477 1478 1479 1480 1481 1482 1483 1484 1485 1486 1487 1488 1489 1490 1491 1492 1493 1494 1495 1496 1497 1498 1499 1500 1501 1502 1503 1504 1505 1506 1507 1508 1509 1510 1511 1512 1513 1514 1515 1516 1517 1518 1519 1520 1522 1523 1524 1525 1527 1533 1535 1536 1539 1540 1543 1544 1548 1551 1552 1557 1558 1559 1560 1561 1562 1563 1564 1565 1566 1567 1568 1569 1570 1571 1572 1573 1574 1575 1576 1577 1578 1579 1580 1581 1582 1583 1584 1585 1586 1587 1588 1589 1590 1591 1592 1593 1594 1595 1596 1597 1598 1599 1600 1601 1602 1603 1604 1605 1607 1610 1613 1614 1615 1764 1780 2102 2104 2107 2109 2110 2111 2112 2113 2114 2115 2116 2117 2118 2119 2120 2121 2122 2123 2124 2125 2126 2127 2128 2129 2130 2131 2132 2133 2134 2135 2136 2137 2138 2139 2140 2141 2142 2143 2144 2145 2146 2147 2148 2149 2150 2151 2153 2154 2155 2156 2157 2158 2160 2162 2164 2165 2166 2167 2168 2169 2170 2171 2172 2173 2174 2175 2176 2177 2178 2179 2180 2181 2182 2183 2184 2185 2186 2187 2188 2189 2190 2191 2192 2193 2194 2195 2196 2197 2198 2199 2200 2201 2202 2203 2204 2205 2207 2208 2209 2210 2211 2212 2213 2215 2216 2217 2218 2219 2220 2221 2222 2223 2224 2225 2226 2227 2228 2229 2230 2231 2232 2233 2234 2235 2236 2237 2238 2239 2240 2241 2242 2243 2244 2246 2272 2273 2276 2277 2280 2281
 0877: 1 465 472 476
 0878: 1 465 476
 0879: 994 2 29
 0880: 1 482 483 486 488 489 490 491 493 496 502 615 616 618 619 620 623
 0881: 1000 2 6 29
 0882: 1 619 623
 0883: 994 2 6 26 29
 0884: 1 579 580 581 582 583 584 585 586 587 588 589 590 591 592 593 594 595 596 597 598 599 600 601 602 603 604 605 606 607 608 609 610 611 612 613 614 617 633 640 651 654 656 662 664 667 1139 1616 1756 1759 1762 1781 1786
 0885: 1 579 580 581 582 583 584 585 586 587 588 589 590 591 592 593 594 595 596 597 598 599 600 601 602 603 604 605 606 607 608 609 610 611 612 613 614 617 633 640 667 1756 1759 1762 1786
 0886: 194 45 1051
 0887: 333 2 6 26 29 45 1051
 0888: 1 1756 1759 1762 1786
 0889: 516 2 6 26 29 45 1051 1180
 0890: 1 8 12 16 17 18 20 28 31 33 34 37 38 42 43 44 45 52 53 55 61 64 65 66 68 70 72 73 76 82 85 87 88 136 137 139 140 143 144 145 150 151 156 163 165 171 174 176 266 267 268 269 270 271 272 273 274 275 276 277 278 279 280 281 282 283 284 285 286 287 288 289 290 291 292 293 294 295 296 297 298 299 300 301 302 303 304 306 307 309 312 314 315 335 395 414 419 422 424 425 426 427 432 435 436 492 494 495 504 507 517 520 522 577 713 714 715 727 728 740 741 748 774 775 776 838 843 845 853 854 863 869 928 936 945 946 947 950 956 1006 1010 1012 1013 1015 1018 1019 1020 1028 1030 1031 1036 1037 1044 1046 1049 1050 1052 1054 1131 1155 1164 1172 1174 1175 1176 1192 1195 1196 1197 1198 1200 1201 1202 1203 1205 1207 1208 1209 1210 1212 1213 1214 1216 1217 1218 1219 1221 1222 1223 1224 1225 1226 1373 1376 1469 1471 1529 1532 1542 1547 1549 1555 1556 1606 1608 1617 1618 1619 1620 1621 1622 1623 1624 1625 1626 1627 1628 1629 1630 1631 1632 1633 1634 1635 1636 1637 1638 1639 1640 1641 1642 1643 1644 1645 1646 1647 1648 1649 1650 1651 1652 1653 1654 1655 1656 1657 1658 1659 1660 1661 1662 1663 1664 1665 1666 1667 1668 1669 1670 1671 1672 1673 1674 1675 1676 1677 1678 1679 1680 1681 1682 1683 1684 1685 1686 1687 1688 1689 1690 1691 1692 1693 1694 1695 1696 1697 1698 1699 1700 1701 1702 1703 1704 1705 1706 1768 1800 2024 2025 2026 2027 2028 2029 2030 2031 2032 2033 2034 2035 2036 2037 2038 2039 2040 2041 2042 2043 2044 2045 2046 2047 2048 2049 2050 2051 2053 2054 2055 2056 2058 2059 2060 2061 2062 2063 2064 2065 2066 2070 2074 2083 2084 2152 2163 2214 2245 2247 2284
 0891: 174 2 6 26 29 45 72 1051 1180
 0892: 1 12 20 28 31 34 37 42 44 45 52 53 55 66 68 72 73 76 82 85 88 266 267 268 269 270 271 272 273 274 275 276 277 278 279 280 281 282 283 284 285 286 287 288 289 290 291 292 293 294 295 296 297 298 299 300 301 302 303 304 306 307 309 312 314 315 335 395 432 435 436 504 520 522 713 714 715 728 748 838 845 853 863 869 945 946 947 1037 1131 1176 1192 1203 1469 1471 1532 1542 1608 2024 2025 2026 2027 2028 2029 2030 2031 2032 2033 2034 2035 2036 2037 2038 2039 2040 2041 2042 2043 2044 2045 2046 2047 2048 2049 2050 2051 2053 2054 2055 2056 2058 2059 2060 2061 2062 2063 2064 2065 2066 2070 2074 2083 2084 2247 2284
 0893: 173 2 6 26 29 45 72 82 1051 1180
 0894: 1 37 45 72 82 266 267 268 269 270 271 272 273 274 275 276 277 278 279 280 281 282 283 284 285 286 287 288 289 290 291 292 293 294 295 296 297 298 299 300 301 302 303 304 306 309 314 315 335 432 838 853 1203 1469 1471 1532 1608 2024 2025 2026 2027 2028 2029 2030 2031 2032 2033 2034 2035 2036 2037 2038 2039 2040 2041 2042 2043 2044 2045 2046 2047 2048 2049 2050 2051 2053 2054 2055 2056 2058 2059 2060 2061 2062 2063 2064 2065 2066 2070 2074 2083 2084 2247
 0895: 1 2048 2059 2084
 0896: 1 2059 2084
 0897: 282 315 428
 0898: 1 44 53 68 88 312 863 946 1176 1542
 0899: 1 44 53 68 88 863 946 1176 1542
 0900: 1000 359 362
 0901: 1 12 55 66 73
 0902: 1 8 16 17 18 33 38 43 61 64 65 70 87 136 137 139 140 143 144 145 150 151 156 163 165 171 174 176 414 419 422 424 425 426 427 492 494 495 507 517 577 727 740 741 774 775 776 843 854 928 936 950 956 1006 1010 1012 1013 1015 1018 1019 1020 1028 1030 1031 1036 1044 1046 1049 1050 1052 1054 1155 1164 1172 1174 1175 1195 1196 1197 1198 1200 1201 1202 1205 1207 1208 1209 1210 1212 1213 1214 1216 1217 1218 1219 1221 1222 1223 1224 1225 1226 1373 1376 1529 1547 1549 1555 1556 1606 1617 1618 1619 1620 1621 1622 1623 1624 1625 1626 1627 1628 1629 1630 1631 1632 1633 1634 1635 1636 1637 1638 1639 1640 1641 1642 1643 1644 1645 1646 1647 1648 1649 1650 1651 1652 1653 1654 1655 1656 1657 1658 1659 1660 1661 1662 1663 1664 1665 1666 1667 1668 1669 1670 1671 1672 1673 1674 1675 1676 1677 1678 1679 1680 1681 1682 1683 1684 1685 1686 1687 1688 1689 1690 1691 1692 1693 1694 1695 1696 1697 1698 1699 1700 1701 1702 1703 1704 1705 1706 1768 1800 2152 2163 2214 2245
 0903: 1000 360 371
 0904: 1 17 18 70 87 145 163 174 419 422 426 427 741 928 950 1006 1019 1031 1036 1050 1052 1155 1175 1549 1555
 0905: 1000 360 371 378
 0906: 1 70 145 163 174 419 422 426 741 1036 1052 1155 1175 1549 1555
 0907: 1000 360 371 373 378
 0908: 1 70 145 163 174 419 422 426 741 1036 1052 1175 1549 1555
 0909: 1000 360 370 371 373 378
 0910: 1000 359 360 362 370 371 373 378
 0911: 1 70 741 1036 1052 1175 1549 1555
 0912: 1 70 741
 0913: 968 361 366
 0914: 1 8 38 64 136 137 139 140 143 144 150 151 156 165 171 176 424 577 774 775 776 936 956 1010 1012 1013 1015 1018 1049 1054 1164 1172 1174 1195 1196 1197 1198 1200 1201 1202 1205 1207 1208 1209 1210 1212 1213 1214 1216 1217 1218 1219 1221 1222 1223 1224 1225 1226 1373 1376 1529 1547 1556 1606 1617 1618 1619 1620 1621 1622 1623 1624 1625 1626 1627 1628 1629 1630 1631 1632 1633 1634 1635 1636 1637 1638 1639 1640 1641 1642 1643 1644 1645 1646 1647 1648 1649 1650 1651 1652 1653 1654 1655 1656 1657 1658 1659 1660 1661 1662 1663 1664 1665 1666 1667 1668 1669 1670 1671 1672 1673 1674 1675 1676 1677 1678 1679 1680 1681 1682 1683 1684 1685 1686 1687 1688 1689 1690 1691 1692 1693 1694 1695 1696 1697 1698 1699 1700 1701 1702 1703 1704 1705 1706 1800 2152 2214
 0915: 1 1672 1673 1674 1675 1677 1679 1680 1682 1683 1685 1686 1687 1688 1693 1694 1700 1701 1702 1703 1704 1705 1706
 0916: 1000 364 369
 0917: 1 1679 1680 1686 1700 1701 1702 1703 1704
 0918: 1000 364 369 372
 0919: 968 361 364 366 369 372
 0920: 1000 359 360 361 362 364 366 369 370 371 372 373 378
 0921: 1 1675 1683 1685 1687 1688
 0922: 1 577 1617 1618 1619 1620 1621 1622 1623 1624 1625 1627 1628 1629 1630 1631 1632 1633 1635 1636 1637 1638 1639 1640 1641 1642 1643 1644 1646 1648 1650 1651 1652 1653 1655 1656 1657 1658 1659 1660 1661 1667 1668 1669 1670 1676 1695
 0923: 642 363 408
 0924: 1 1622 1623 1630 1633
 0925: 1 577 1617 1618 1619 1620 1621 1624 1625 1627 1628 1629 1631 1632 1635 1636 1637 1638 1639 1640 1641 1642 1643 1644 1646 1648 1650 1651 1652 1653 1655 1656 1657 1658 1659 1660 1661 1667 1668 1669 1670 1676 1695
 0926: 1 1618 1619 1625 1627 1628 1631 1632 1635 1641 1644 1651 1657
 0927: 1 1643 1653 1659 1661 1670 1676 1695
 0928: 867 388 405
 0929: 1 577 1624 1656 1658
 0930: 1 8 64 176 774 775 776 1049 1172 2214
 0931: 997 390 399
 0932: 865 388 390 399 405
 0933: 1000 377 388 390 399 405
 0934: 1000 367 377 388 390 399 405
 0935: 1 2 6 10 23 26 27 29 30 46 47 48 49 58 59 63 67 79 81 86 90 135 138 141 142 146 147 149 152 153 155 157 158 159 160 161 162 166 167 168 169 170 172 173 177 178 359 360 361 362 363 364 365 366 367 368 369 370 371 372 373 374 375 376 377 378 379 380 381 382 383 384 385 386 387 388 389 390 391 392 393 394 396 397 398 399 400 401 402 403 404 405 406 407 408 409 410 411 412 413 415 416 417 418 423 428 429 430 433 497 500 505 508 518 523 712 716 717 718 719 720 722 723 724 725 726 729 730 731 733 735 737 738 739 742 747 750 751 753 768 770 782 837 841 844 847 850 864 865 866 868 871 873 874 879 880 881 882 883 884 885 886 887 888 889 890 891 892 893 894 895 896 897 898 899 900 901 902 903 904 905 906 907 908 909 910 911 912 913 914 915 916 917 918 919 920 921 922 923 924 927 929 931 932 933 934 938 939 941 943 948 949 951 952 954 960 962 965 966 967 1007 1014 1016 1017 1021 1023 1025 1033 1034 1038 1042 1043 1051 1151 1168 1177 1180 1182
 0936: 1 135 518 731 750 865 879 880 881 882 883 884 885 886 887 888 889 890 891 892 893 894 895 896 897 898 899 900 901 902 903 904 905 906 907 908 909 910 911 912 913 914 915 916 917 918 919 920 921 922 923 924 927 932 934 938 943 948 949 952 965 966 967 1034
 0937: 1 910 916
 0938: 1 884 888 895 903 904 912 924
 0939: 174 379 386
 0940: 1 23 46 58 63 86 138 141 146 147 167 172 725 871 929 939 954 962 1007 1014 1177
 0941: 1 0 2 5 6 8 10 12 16 17 18 20 23 26 27 28 29 30 31 32 33 34 35 37 38 42 43 44 45 46 47 48 49 50 52 53 54 55 58 59 61 63 64 65 66 67 68 70 72 73 75 76 77 78 79 80 81 82 83 85 86 87 88 90 135 136 137 138 139 140 141 142 143 144 145 146 147 149 150 151 152 153 155 156 157 158 159 160 161 162 163 165 166 167 168 169 170 171 172 173 174 175 176 177 178 266 267 268 269 270 271 272 273 274 275 276 277 278 279 280 281 282 283 284 285 286 287 288 289 290 291 292 293 294 295 296 297 298 299 300 301 302 303 304 306 307 309 310 312 314 315 327 335 359 360 361 362 363 364 365 366 367 368 369 370 371 372 373 374 375 376 377 378 379 380 381 382 383 384 385 386 387 388 389 390 391 392 393 394 395 396 397 398 399 400 401 402 403 404 405 406 407 408 409 410 411 412 413 414 415 416 417 418 419 422 423 424 425 426 427 428 429 430 432 433 435 436 438 439 440 441 442 443 444 445 446 447 448 449 450 451 452 453 454 455 456 457 458 459 460 461 462 463 464 465 466 467 468 469 470 471 472 473 474 475 476 477 478 479 480 481 482 483 484 485 486 487 488 489 490 491 492 493 494 495 496 497 498 499 500 501 502 503 504 505 506 507 508 509 510 511 512 514 515 516 517 518 519 520 521 522 523 524 526 528 529 576 577 579 580 581 582 583 584 585 586 587 588 589 590 591 592 593 594 595 596 597 598 599 600 601 602 603 604 605 606 607 608 609 610 611 612 613 614 615 616 617 618 619 620 621 622 623 624 625 626 627 628 629 630 631 632 633 634 635 636 637 638 639 640 641 642 643 644 645 646 647 648 649 650 651 652 653 654 655 656 657 658 659 660 661 662 663 664 665 666 667 712 713 714 715 716 717 718 719 720 722 723 724 725 726 727 728 729 730 731 733 735 737 738 739 740 741 742 745 746 747 748 749 750 751 753 768 770 774 775 776 782 834 837 838 840 841 843 844 845 846 847 850 853 854 855 861 863 864 865 866 868 869 870 871 873 874 876 877 878 879 880 881 882 883 884 885 886 887 888 889 890 891 892 893 894 895 896 897 898 899 900 901 902 903 904 905 906 907 908 909 910 911 912 913 914 915 916 917 918 919 920 921 922 923 924 927 928 929 931 932 933 934 936 938 939 941 943 945 946 947 948 949 950 951 952 953 954 956 957 958 959 960 961 962 965 966 967 970 971 972 973 974 975 976 977 978 979 980 981 982 983 984 985 986 987 988 989 990 991 992 993 994 995 996 997 998 999 1000 1001 1002 1003 1004 1005 1006 1007 1008 1009 1010 1011 1012 1013 1014 1015 1016 1017 1018 1019 1020 1021 1022 1023 1024 1025 1026 1028 1030 1031 1032 1033 1034 1035 1036 1037 1038 1041 1042 1043 1044 1045 1046 1048 1049 1050 1051 1052 1054 1056 1057 1058 1059 1060 1061 1062 1063 1064 1065 1066 1067 1068 1069 1070 1071 1072 1073 1074 1075 1076 1077 1078 1079 1080 1081 1082 1083 1084 1085 1086 1087 1088 1089 1090 1091 1092 1093 1094 1095 1096 1097 1098 1099 1100 1101 1102 1103 1104 1105 1106 1107 1108 1109 1110 1111 1112 1113 1114 1115 1116 1117 1118 1119 1120 1121 1122 1124 1125 1127 1129 1130 1131 1132 1133 1135 1138 1139 1140 1141 1142 1143 1144 1145 1146 1147 1148 1149 1150 1151 1154 1155 1156 1157 1159 1160 1162 1163 1164 1166 1167 1168 1169 1172 1174 1175 1176 1177 1178 1179 1180 1181 1182 1186 1187 1188 1192 1195 1196 1197 1198 1200 1201 1202 1203 1204 1205 1206 1207 1208 1209 1210 1211 1212 1213 1214 1216 1217 1218 1219 1220 1221 1222 1223 1224 1225 1226 1227 1228 1229 1230 1231 1232 1233 1234 1235 1236 1237 1238 1239 1240 1241 1242 1243 1244 1245 1246 1247 1248 1249 1250 1251 1252 1253 1254 1255 1256 1257 1258 1259 1260 1261 1262 1263 1264 1265 1266 1267 1268 1269 1270 1271 1272 1273 1274 1275 1276 1277 1278 1279 1280 1281 1282 1283 1284 1285 1286 1287 1288 1289 1290 1291 1292 1293 1294 1295 1296 1297 1298 1299 1300 1301 1302 1373 1374 1376 1380 1383 1469 1471 1521 1526 1528 1529 1530 1531 1532 1534 1537 1538 1542 1547 1549 1553 1555 1556 1606 1608 1609 1616 1617 1618 1619 1620 1621 1622 1623 1624 1625 1626 1627 1628 1629 1630 1631 1632 1633 1634 1635 1636 1637 1638 1639 1640 1641 1642 1643 1644 1645 1646 1647 1648 1649 1650 1651 1652 1653 1654 1655 1656 1657 1658 1659 1660 1661 1662 1663 1664 1665 1666 1667 1668 1669 1670 1671 1672 1673 1674 1675 1676 1677 1678 1679 1680 1681 1682 1683 1684 1685 1686 1687 1688 1689 1690 1691 1692 1693 1694 1695 1696 1697 1698 1699 1700 1701 1702 1703 1704 1705 1706 1756 1757 1759 1762 1763 1766 1768 1773 1775 1781 1786 1795 1797 1799 1800 1801 1802 1803 1804 1805 1806 1807 1808 1809 1810 1811 1812 1813 1814 1815 1816 1817 1818 1819 1820 1821 1822 1823 1824 1825 1826 1827 1828 1829 1830 1831 1832 1833 1834 1835 1836 1837 1838 1840 1841 1848 1850 1860 1870 1871 1873 1875 1876 1881 1882 1883 1884 1885 1940 2024 2025 2026 2027 2028 2029 2030 2031 2032 2033 2034 2035 2036 2037 2038 2039 2040 2041 2042 2043 2044 2045 2046 2047 2048 2049 2050 2051 2053 2054 2055 2056 2058 2059 2060 2061 2062 2063 2064 2065 2066 2070 2074 2083 2084 2108 2152 2161 2163 2214 2245 2247 2248 2284
 0942: 996 384 391
 0943: 174 379 384 386 391
 0944: 1000 375 379 384 386 391
 0945: 174 368 375 379 384 386 391
 0946: 1 69 777 1165 1173 1189 1193 1378 1760 1761 1769 1770 1771 1772 1777 1778 1790 1791 1792 1798 1941 1944 1945 1946 1947 1948 1949 1950 1951 1952 1953 1954 1955 1956 1957 1958 1959 1960 1961 1962 1963 1964 1965 1966 1967 1968 1969 1970 1971 1972 1973 1974 1975 1976 1977 1978 1979 1980 1981 1982 1983 1984 1985 1986 1987 1988 1989 1990 1991 1992 1993 1994 1995 1996 1997 1998 1999 2000 2001 2002 2003 2004 2005 2006 2007 2008 2009 2010 2011 2012 2013 2014 2015 2016 2017 2018 2019 2020 2021 2022 2023 2206
 0947: 1000 368 375 379 384 386 391 398
 0948: 1000 367 368 375 377 379 384 386 388 390 391 398 399 405
 0949: 1 1944 1945 1946 1947 1948 1949 1950 1951 1952 1953 1954 1955 1956 1957 1958 1959 1960 1961 1962 1963 1964 1965 1966 1967 1968 1969 1970 1971 1972 1973 1974 1975 1976 1977 1978 1979 1980 1981 1982 1983 1984 1985 1986 1987 1988 1989 1991 1992 1993 1994 1995 1996 1997 1998 1999 2000 2001 2002 2003 2004 2005 2006 2008 2009 2010 2011 2012 2013 2014 2015 2016 2017 2018 2019 2020 2021 2022 2023
 0950: 1 1984 2006 2017
 0951: 1000 380 382
 0952: 1 25 39 41 51 89 305 308 311 313 316 317 318 319 320 321 322 323 324 325 326 328 329 330 331 332 333 334 336 337 338 339 340 341 342 343 344 345 346 347 348 349 350 351 352 353 354 355 356 357 358 434 573 668 669 670 671 672 673 674 675 676 677 678 679 680 681 682 683 684 685 686 687 688 689 690 691 692 693 695 696 697 698 699 700 701 702 703 704 705 706 707 708 709 710 711 721 732 734 736 743 744 752 754 856 862 872 926 930 940 942 944 955 1027 1029 1039 1040 1047 1053 1055 1123 1126 1128 1134 1136 1137 1153 1158 1183 1185 1194 1303 1304 1305 1306 1307 1308 1309 1310 1311 1312 1313 1314 1315 1316 1317 1318 1319 1320 1321 1322 1323 1324 1325 1326 1327 1328 1329 1330 1331 1332 1333 1334 1335 1336 1337 1338 1339 1340 1341 1342 1343 1344 1345 1346 1347 1348 1349 1350 1351 1352 1353 1354 1355 1356 1357 1358 1359 1360 1361 1362 1363 1364 1365 1366 1367 1368 1369 1370 1371 1372 1375 1377 1381 1382 1384 1385 1386 1387 1388 1389 1390 1391 1477 1478 1479 1480 1481 1482 1483 1484 1485 1486 1487 1488 1489 1490 1491 1492 1493 1494 1495 1496 1497 1498 1499 1500 1501 1502 1503 1504 1505 1506 1507 1508 1509 1510 1511 1512 1513 1514 1515 1516 1517 1518 1519 1520 1522 1523 1524 1525 1527 1533 1535 1536 1539 1540 1543 1544 1548 1551 1552 1557 1558 1559 1560 1561 1562 1563 1564 1565 1566 1567 1568 1569 1570 1571 1572 1573 1574 1575 1576 1577 1578 1579 1580 1581 1582 1583 1584 1585 1586 1587 1588 1589 1590 1591 1592 1593 1594 1595 1596 1597 1598 1599 1600 1601 1602 1603 1604 1605 1607 1610 1613 1614 1615 1764 1780 2102 2104 2107 2109 2110 2111 2112 2113 2114 2115 2116 2117 2118 2119 2120 2121 2122 2123 2124 2125 2126 2127 2128 2129 2130 2131 2132 2133 2134 2135 2136 2137 2138 2139 2140 2141 2142 2143 2144 2145 2146 2147 2148 2149 2150 2151 2153 2154 2155 2156 2157 2158 2160 2162 2164 2165 2166 2167 2168 2169 2170 2171 2172 2173 2174 2175 2176 2177 2178 2179 2180 2181 2182 2183 2184 2185 2186 2187 2188 2189 2190 2191 2192 2193 2194 2195 2196 2197 2198 2199 2200 2201 2202 2203 2204 2205 2207 2208 2209 2210 2211 2212 2213 2215 2216 2217 2218 2219 2220 2221 2222 2223 2224 2225 2226 2227 2228 2229 2230 2231 2232 2233 2234 2235 2236 2237 2238 2239 2240 2241 2242 2243 2244 2246 2272 2273 2276 2277 2280 2281
 0953: 1 51 89 353 573 856 862 940 1027 1029 1039 1040 1055 1153 1381 1764 1780 2102 2104 2109 2110 2111 2112 2113 2114 2115 2116 2117 2118 2119 2120 2121 2122 2123 2124 2125 2126 2127 2128 2129 2130 2131 2132 2133 2134 2135 2136 2137 2138 2139 2140 2141 2142 2143 2144 2145 2146 2147 2148 2149 2150 2151 2153 2154 2155 2156 2157 2160 2162 2164 2165 2166 2167 2168 2169 2170 2171 2172 2173 2174 2175 2176 2177 2178 2179 2180 2181 2182 2183 2184 2185 2186 2187 2188 2189 2190 2191 2192 2193 2194 2195 2196 2197 2198 2199 2200 2201 2202 2203 2204 2205 2207 2208 2209 2210 2211 2212 2213 2215 2244
 0954: 1000 397 403
 0955: 1000 380 382 397 403
 0956: 1 2102 2104 2109 2111 2113 2114 2115 2116 2117 2118 2119 2120 2121 2122 2123 2124 2125 2127 2128 2129 2130 2131 2132 2133 2135 2136 2137 2138 2139 2140 2143 2144 2146 2147 2149 2150 2155 2156 2164 2165
 0957: 1 51 89 856 862 940 1027 1029 1039 1055 1764 2166 2167 2168 2169 2170 2171 2172 2173 2174 2175 2176 2177 2178 2179 2180 2181 2182 2183 2184 2185 2186 2187 2188 2189 2190 2191 2192 2193 2194 2195 2196 2197 2198 2199 2200 2201 2202 2203 2204 2205 2207 2208 2209 2210 2211 2212 2213 2215
 0958: 1000 387 404
 0959: 1 25 39 41 305 308 311 313 316 317 318 319 320 321 322 323 324 325 326 328 329 330 331 332 333 334 336 337 338 339 340 341 342 343 344 345 346 347 348 349 350 351 352 354 355 356 357 358 434 668 669 670 671 672 673 674 675 676 677 678 679 680 681 682 683 684 685 686 687 688 689 690 691 692 693 695 696 697 698 699 700 701 702 703 704 705 706 707 708 709 710 711 721 732 734 736 743 744 752 754 872 926 930 942 944 955 1047 1053 1123 1126 1128 1134 1136 1137 1158 1183 1185 1194 1303 1304 1305 1306 1307 1308 1309 1310 1311 1312 1313 1314 1315 1316 1317 1318 1319 1320 1321 1322 1323 1324 1325 1326 1327 1328 1329 1330 1331 1332 1333 1334 1335 1336 1337 1338 1339 1340 1341 1342 1343 1344 1345 1346 1347 1348 1349 1350 1351 1352 1353 1354 1355 1356 1357 1358 1359 1360 1361 1362 1363 1364 1365 1366 1367 1368 1369 1370 1371 1372 1375 1377 1382 1384 1385 1386 1387 1388 1389 1390 1391 1477 1478 1479 1480 1481 1482 1483 1484 1485 1486 1487 1488 1489 1490 1491 1492 1493 1494 1495 1496 1497 1498 1499 1500 1501 1502 1503 1504 1505 1506 1507 1508 1509 1510 1511 1512 1513 1514 1515 1516 1517 1518 1519 1520 1522 1523 1524 1525 1527 1533 1535 1536 1539 1540 1543 1544 1548 1551 1552 1557 1558 1559 1560 1561 1562 1563 1564 1565 1566 1567 1568 1569 1570 1571 1572 1573 1574 1575 1576 1577 1578 1579 1580 1581 1582 1583 1584 1585 1586 1587 1588 1589 1590 1591 1592 1593 1594 1595 1596 1597 1598 1599 1600 1601 1602 1603 1604 1605 1607 1610 1613 1614 1615 2107 2158 2216 2217 2218 2219 2220 2221 2222 2223 2224 2225 2226 2227 2228 2229 2230 2231 2232 2233 2234 2235 2236 2237 2238 2239 2240 2241 2242 2243 2246 2272 2273 2276 2277 2280 2281
 0960: 949 387 401 404
 0961: 1 668 669 670 671 672 673 674 675 676 677 678 679 680 681 682 683 684 685 686 687 688 689 690 691 692 693 695 696 697 698 699 700 701 702 703 704 705 706 707 708 709 710 711 721 734 736 744 754 1158 1183 1371 2107 2216 2217 2218 2219 2220 2221 2222 2223 2224 2225 2226 2227 2228 2229 2230 2231 2232 2233 2234 2235 2236 2237 2238 2239 2240 2241 2242 2243
 0962: 1 2216 2219 2223 2232
 0963: 1000 407 411
 0964: 774 387 401 404 407 411
 0965: 1000 380 382 387 397 401 403 404 407 411
 0966: 517 367 368 375 377 379 380 382 384 386 387 388 390 391 397 398 399 401 403 404 405 407 411
 0967: 506 363 367 368 375 377 379 380 382 384 386 387 388 390 391 397 398 399 401 403 404 405 407 408 411
 0968: 507 359 360 361 362 363 364 366 367 368 369 370 371 372 373 375 377 378 379 380 382 384 386 387 388 390 391 397 398 399 401 403 404 405 407 408 411
 0969: 1 2107 2218 2224 2230 2234 2236 2237
 0970: 879 359 360 361 362 363 364 366 367 368 369 370 371 372 373 375 377 378 379 380 382 383 384 386 387 388 390 391 397 398 399 401 403 404 405 407 408 411
 0971: 1 2107 2218 2230 2234 2236 2237
 0972: 1 668 669 670 671 672 675 677 678 679 680 681 682 683 684 685 686 688 689 690 691 692 693 695 696 697 698 700 701 702 703 705 706 708 709 710 711 721 736 744 754
 0973: 881 394 406
 0974: 881 359 360 361 362 363 364 366 367 368 369 370 371 372 373 375 377 378 379 380 382 383 384 386 387 388 390 391 394 397 398 399 401 403 404 405 406 407 408 411
 0975: 1 670 672 677 681 685 686 688 689 693 695 697 698 701 702 706 708 709 710 721 744
 0976: 1 686 695 708
 0977: 1 677 697 698 702 709
 0978: 1000 376 392
 0979: 1 682 691 705
 0980: 1000 376 381 392
 0981: 1000 374 376 381 392
 0982: 1 668 669 675 679 683 690 692 696
 0983: 998 374 376 381 385 392
 0984: 999 359 360 361 362 363 364 366 367 368 369 370 371 372 373 374 375 376 377 378 379 380 381 382 383 384 385 386 387 388 390 391 392 394 397 398 399 401 403 404 405 406 407 408 411
 0985: 1 668 669 675 683 690 692 696
 0986: 1 1375 1557 1558 1559 1560 1561 1562 1563 1564 1565 1566 1567 1568 1569 1570 1571 1572 1573 1574 1575 1576 1578 1579 1580 1581 1582 1584 1588 1589 1590 1591 1595 1596 1597 1598 1599 1604 1605 1607 1610 1613 1614 1615 2158 2246
 0987: 1000 365 389
 0988: 1 1375 1557 1558 1559 1560 1561 1562 1563 1564 1565 1566 1567 1568 1569 1570 1571 1572 1573 1574 1575 1576 1578 1579 1580 1582 1589 1590 1595 1596 1607 1614 2246
 0989: 1000 365 389 393
 0990: 394 359 360 361 362 363 364 365 366 367 368 369 370 371 372 373 374 375 376 377 378 379 380 381 382 383 384 385 386 387 388 389 390 391 392 393 394 397 398 399 401 403 404 405 406 407 408 411
 0991: 1 1574 1575 1589 1590 1595 1596 1607
 0992: 1 1574 1575 1589 1590 1595 1596
 0993: 1000 396 429
 0994: 1 1574 1575 1589 1595 1596
 0995: 310 396 400 429
 0996: 856 359 360 361 362 363 364 365 366 367 368 369 370 371 372 373 374 375 376 377 378 379 380 381 382 383 384 385 386 387 388 389 390 391 392 393 394 396 397 398 399 400 401 403 404 405 406 407 408 411 429
 0997: 1 1595 1596
 0998: 1000 359 360 361 362 363 364 365 366 367 368 369 370 371 372 373 374 375 376 377 378 379 380 381 382 383 384 385 386 387 388 389 390 391 392 393 394 396 397 398 399 400 401 402 403 404 405 406 407 408 411 429
 0999: 1 1557 1559 1560 1565 1567 1573 1576 1579 1582 2246
 1000: 1 1324 1330 1336 1338 1340 1343 1346 1603
 1001: 1 1330 1336 1338 1343 1346 1603
 1002: 1000 413 415
 1003: 599 409 413 415
 1004: 599 359 360 361 362 363 364 365 366 367 368 369 370 371 372 373 374 375 376 377 378 379 380 381 382 383 384 385 386 387 388 389 390 391 392 393 394 396 397 398 399 400 401 402 403 404 405 406 407 408 409 411 413 415 429
 1005: 1 1310 1314 1332 1337 1339 1341 1348 1377
 1006: 1 1339 1341
 1007: 708 410 433
 1008: 1 1310 1314 1332 1337 1348 1377
 1009: 705 410 432 433
 1010: 569 359 360 361 362 363 364 365 366 367 368 369 370 371 372 373 374 375 376 377 378 379 380 381 382 383 384 385 386 387 388 389 390 391 392 393 394 396 397 398 399 400 401 402 403 404 405 406 407 408 409 410 411 413 415 429 432 433
 1011: 1 311 317 319 321 322 323 324 325 326 328 329 331 332 333 334 337 338 339 341 342 343 344 345 346 347 349 351 352 354 356 357 358
 1012: 282 359 360 361 362 363 364 365 366 367 368 369 370 371 372 373 374 375 376 377 378 379 380 381 382 383 384 385 386 387 388 389 390 391 392 393 394 396 397 398 399 400 401 402 403 404 405 406 407 408 409 410 411 412 413 415 429 432 433
 1013: 506 315 359 360 361 362 363 364 365 366 367 368 369 370 371 372 373 374 375 376 377 378 379 380 381 382 383 384 385 386 387 388 389 390 391 392 393 394 396 397 398 399 400 401 402 403 404 405 406 407 408 409 410 411 412 413 415 428 429 432 433
 1014: 203 37 315 359 360 361 362 363 364 365 366 367 368 369 370 371 372 373 374 375 376 377 378 379 380 381 382 383 384 385 386 387 388 389 390 391 392 393 394 396 397 398 399 400 401 402 403 404 405 406 407 408 409 410 411 412 413 415 428 429 432 433
 1015: 161 2 6 26 29 37 45 72 82 315 359 360 361 362 363 364 365 366 367 368 369 370 371 372 373 374 375 376 377 378 379 380 381 382 383 384 385 386 387 388 389 390 391 392 393 394 396 397 398 399 400 401 402 403 404 405 406 407 408 409 410 411 412 413 415 428 429 432 433 1051 1180
 1016: 1 319 321 323 328 329 331 334 337 341 343 345 346 351 352 356 358
 1017: 1 317 322 332 339 344 357
 1018: 354 61 727
 1019: 1 332 339 344
 1020: 546 61 492 727
 1021: 1 1477 1478 1479 1480 1481 1482 1483 1484 1485 1486 1487 1488 1489 1490 1491 1492 1493 1494 1495 1496 1497 1498 1500 1501 1504 1505 1511 1524 1536 1540
 1022: 781 61 492 494 727
 1023: 1 1505 1536
 1024: 1 1 3 4 7 9 11 13 14 15 19 21 22 24 36 40 56 57 60 62 71 74 84 91 92 93 94 95 96 97 98 99 100 101 102 103 104 105 106 107 108 109 110 111 112 113 114 115 116 117 118 119 120 121 122 123 124 125 126 127 128 129 130 131 132 133 134 148 154 164 179 180 181 182 183 184 185 186 187 188 189 190 191 192 193 194 195 196 197 198 199 200 201 202 203 204 205 206 207 208 209 210 211 212 213 214 215 216 217 218 219 220 221 222 223 224 225 226 227 228 229 230 231 232 233 234 235 236 237 238 239 240 241 242 243 244 245 246 247 248 249 250 251 252 253 254 255 256 257 258 259 260 261 262 263 264 265 420 421 431 437 513 525 527 530 531 532 533 534 535 536 537 538 539 540 541 542 543 544 545 546 547 548 549 550 551 552 553 554 555 556 557 558 559 560 561 562 563 564 565 566 567 568 569 570 571 572 574 575 578 694 755 756 757 758 759 760 761 762 763 764 765 766 767 769 771 772 773 778 779 780 781 783 784 785 786 787 788 789 790 791 792 793 794 795 796 797 798 799 800 801 802 803 804 805 806 807 808 809 810 811 812 813 814 815 816 817 818 819 820 821 822 823 824 825 826 827 828 829 830 831 832 833 835 836 839 842 848 849 851 852 857 858 859 860 867 875 925 935 937 963 964 968 969 1152 1161 1170 1171 1184 1190 1191 1199 1215 1379 1392 1393 1394 1395 1396 1397 1398 1399 1400 1401 1402 1403 1404 1405 1406 1407 1408 1409 1410 1411 1412 1413 1414 1415 1416 1417 1418 1419 1420 1421 1422 1423 1424 1425 1426 1427 1428 1429 1430 1431 1432 1433 1434 1435 1436 1437 1438 1439 1440 1441 1442 1443 1444 1445 1446 1447 1448 1449 1450 1451 1452 1453 1454 1455 1456 1457 1458 1459 1460 1461 1462 1463 1464 1465 1466 1467 1468 1470 1472 1473 1474 1475 1476 1541 1545 1546 1550 1554 1611 1612 1707 1708 1709 1710 1711 1712 1713 1714 1715 1716 1717 1718 1719 1720 1721 1722 1723 1724 1725 1726 1727 1728 1729 1730 1731 1732 1733 1734 1735 1736 1737 1738 1739 1740 1741 1742 1743 1744 1745 1746 1747 1748 1749 1750 1751 1752 1753 1754 1755 1758 1765 1767 1774 1776 1779 1782 1783 1784 1785 1787 1788 1789 1793 1794 1796 1839 1842 1843 1844 1845 1846 1847 1849 1851 1852 1853 1854 1855 1856 1857 1858 1859 1861 1862 1863 1864 1865 1866 1867 1868 1869 1872 1874 1877 1878 1879 1880 1886 1887 1888 1889 1890 1891 1892 1893 1894 1895 1896 1897 1898 1899 1900 1901 1902 1903 1904 1905 1906 1907 1908 1909 1910 1911 1912 1913 1914 1915 1916 1917 1918 1919 1920 1921 1922 1923 1924 1925 1926 1927 1928 1929 1930 1931 1932 1933 1934 1935 1936 1937 1938 1939 1942 1943 2052 2057 2067 2068 2069 2071 2072 2073 2075 2076 2077 2078 2079 2080 2081 2082 2085 2086 2087 2088 2089 2090 2091 2092 2093 2094 2095 2096 2097 2098 2099 2100 2101 2103 2105 2106 2159 2249 2250 2251 2252 2253 2254 2255 2256 2257 2258 2259 2260 2261 2262 2263 2264 2265 2266 2267 2268 2269 2270 2271 2274 2275 2278 2279 2282 2283
 1025: 1000 266 267
 1026: 1 57 60 91 92 93 94 95 96 97 98 99 100 101 102 103 104 105 106 107 108 109 110 111 112 113 114 115 116 117 118 119 120 121 122 123 124 125 126 127 128 129 130 131 132 133 134 148 154 164 437 525 527 530 694 786 787 788 789 790 791 792 793 794 795 796 797 798 799 800 801 802 803 804 805 806 807 808 809 810 811 812 813 814 815 816 817 818 819 820 821 822 823 824 825 826 827 828 829 830 831 832 833 835 836 857 859 860 867 937 963 1161 1392 1393 1394 1395 1396 1397 1398 1399 1400 1401 1402 1403 1404 1405 1406 1407 1408 1409 1410 1411 1412 1413 1414 1415 1416 1417 1418 1419 1420 1421 1422 1423 1424 1425 1426 1427 1428 1429 1430 1431 1432 1433 1434 1435 1436 1437 1440 1441 1442 1443 1444 1446 1447 1448 1450 1451 1452 1453 1455 1457 1459 1466 1468 1470 1472 1473 1474 1475 1476 1541 1550 1554 1611 1754 1774 1776 1779 2159 2249 2250 2251 2252 2253 2254 2255 2256 2257 2258 2259 2260 2261 2262 2263 2264 2265 2266 2267 2268 2269 2270 2271 2274 2275 2282 2283
 1027: 942 266 267 271
 1028: 1 148 857 859 1541 1550
 1029: 1000 266 267 271 282
 1030: 1 148 857 859 1550
 1031: 942 266 267 271 272 282
 1032: 1 91 92 93 94 95 96 97 98 99 100 101 102 103 104 105 106 107 108 109 110 111 112 113 114 115 116 117 118 119 120 121 122 123 124 125 126 127 128 129 130 131 132 133 134 154 164 437 525 527 530 694 937 963 1161 1392 1393 1394 1395 1396 1397 1398 1399 1400 1401 1402 1403 1404 1405 1406 1407 1408 1409 1410 1411 1412 1413 1414 1415 1416 1417 1418 1419 1420 1421 1422 1423 1424 1425 1426 1427 1428 1429 1430 1431 1432 1433 1434 1435 1436 1437 1440 1441 1442 1443 1444 1446 1447 1448 1450 1451 1452 1453 1455 1457 1459 1466 1468 1470 1472 1473 1474 1475 1476 1554 1611 1776 1779 2159 2249 2250 2251 2252 2253 2254 2255 2256 2257 2258 2259 2260 2261 2262 2263 2264 2265 2266 2267 2268 2269 2270 2271 2274 2275 2282 2283
 1033: 228 266 267 271 272 282 284
 1034: 1 525 527 530 694 1161 1392 1393 1394 1395 1396 1397 1398 1399 1400 1401 1402 1403 1404 1405 1406 1407 1408 1409 1410 1411 1412 1413 1414 1415 1416 1417 1418 1419 1420 1421 1422 1423 1424 1425 1426 1427 1428 1429 1430 1431 1432 1433 1434 1435 1436 1437 1440 1441 1442 1443 1444 1446 1447 1448 1450 1451 1452 1453 1455 1457 1459 1466 1468 1470 1472 1473 1474 1475 1476 1554 1611 2249 2250 2251 2252 2253 2254 2255 2256 2257 2258 2259 2260 2261 2262 2263 2264 2265 2266 2267 2268 2269 2270 2271 2274 2275 2282 2283
 1035: 1 694 1392 1393 1394 1395 1396 1397 1398 1399 1400 1401 1402 1403 1404 1405 1406 1407 1408 1409 1410 1411 1412 1413 1414 1415 1416 1417 1418 1419 1420 1421 1422 1423 1424 1425 1426 1427 1428 1429 1430 1431 1432 1433 1434 1435 1436 1437 1440 1441 1442 1443 1444 1446 1447 1448 1450 1451 1452 1453 1455 1457 1459 1466 1468 1470 1473 1474 1475 1476 1554 1611 2249 2250 2251 2252 2253 2254 2255 2256 2257 2258 2259 2260 2261 2262 2263 2264 2265 2266 2267 2268 2269 2270 2271 2274 2275 2282 2283
 1036: 1000 278 279
 1037: 1 1392 1393 1394 1395 1396 1397 1398 1399 1400 1401 1402 1403 1404 1405 1406 1407 1408 1409 1410 1411 1412 1413 1414 1415 1416 1417 1418 1419 1420 1421 1422 1423 1424 1425 1426 1427 1428 1429 1430 1431 1432 1433 1434 1435 1436 1437 1440 1441 1442 1443 1444 1446 1447 1448 1450 1451 1452 1453 1455 1457 1459 1466 1468 1470 1473 1474 1475 1476 1554 1611 2249 2250 2251 2252 2253 2254 2255 2256 2257 2258 2259 2260 2261 2262 2263 2264 2265 2266 2267 2268 2269 2270 2271 2274 2275 2282 2283
 1038: 180 278 279 290
 1039: 1 1392 1393 1394 1395 1396 1397 1398 1399 1400 1401 1402 1403 1404 1405 1406 1407 1408 1409 1410 1411 1412 1413 1414 1415 1416 1417 1418 1419 1420 1421 1422 1423 1424 1425 1426 1427 1428 1429 1430 1431 1432 1433 1434 1435 1436 1437 1440 1441 1442 1443 1444 1446 1447 1448 1450 1451 1452 1453 1455 1457 1459 1466 1468 1470 1473 1474 1475 1476 1554 1611 2283
 1040: 1 1392 1393 1394 1395 1396 1397 1398 1400 1401 1402 1403 1404 1405 1406 1407 1408 1409 1410 1411 1412 1413 1414 1415 1416 1417 1418 1419 1420 1421 1422 1423 1424 1425 1426 1427 1428 1429 1430 1431 1432 1433 1434 1435 1436 1437 1440 1450 1453 1455 1457 1459 1466 1468 1470 1473 1474 1475 1476 1554 2283
 1041: 1000 280 283
 1042: 1 91 92 93 94 95 96 97 98 99 100 101 102 103 104 105 106 107 108 109 110 111 112 113 114 115 116 117 118 119 120 121 122 123 124 125 126 127 128 129 130 131 133 134 154 437 937 963
 1043: 902 280 283 300
 1044: 1 98 104 116 118 129
 1045: 1 2085 2092
 1046: 1000 287 295
 1047: 901 280 283 287 295 300
 1048: 1 2076 2086 2088 2100
 1049: 1 2076 2086 2100
 1050: 1000 281 294
 1051: 1 84 179 180 181 182 183 184 185 186 187 188 189 190 191 192 193 194 195 196 197 198 199 200 201 202 203 204 205 206 207 208 209 210 211 212 213 214 215 216 217 218 219 220 221 222 223 224 225 226 227 228 229 230 231 232 233 234 235 236 237 238 239 240 241 242 243 244 245 246 247 248 249 250 252 253 254 255 256 257 258 259 260 261 262 263 264 265 420 421 531 532 533 534 535 536 537 538 539 540 541 542 543 544 545 546 547 548 549 550 551 552 553 554 555 556 557 558 559 560 561 562 563 564 565 566 567 568 569 570 571 572 574 575 578 783 785 839 842 848 849 851 852 935 964 968 1170 1171 1379 1439 1707 1708 1709 1710 1711 1712 1713 1714 1715 1716 1717 1718 1719 1720 1721 1722 1723 1724 1725 1726 1727 1728 1729 1730 1731 1732 1733 1734 1735 1736 1737 1738 1739 1740 1741 1742 1743 1744 1745 1746 1747 1748 1750 1752 1753 1755 1758 1765 1767 1782 1783 1784 1785 1787 1788 1789 1793 1794 1796 1887 1888 1889 1890 1891 1892 1893 1894 1895 1896 1897 1898 1899 1900 1901 1902 1903 1904 1905 1906 1907 1908 1909 1910 1911 1912 1913 1914 1915 1916 1917 1918 1919 1920 1921 1922 1923 1924 1925 1926 1927 1928 1929 1930 1931 1932 1933 1934 1935 1936 1937 1938 1939 1942 1943
 1052: 1 1707 1708 1709 1710 1711 1712 1713 1714 1715 1716 1717 1718 1719 1720 1721 1722 1723 1724 1725 1726 1729 1730 1737 1738 1739 1740 1741 1746
 1053: 1 1720 1730
 1054: 1000 297 298
 1055: 979 285 297 298
 1056: 700 281 285 294 297 298
 1057: 1 84 179 180 181 182 183 184 185 186 187 188 189 190 191 192 193 194 195 196 197 198 199 200 201 202 203 204 205 206 207 208 209 210 211 212 213 214 215 216 217 218 219 220 221 222 223 224 225 226 227 228 229 230 231 232 233 234 235 236 237 238 239 240 241 242 243 244 245 246 247 248 249 250 252 253 254 255 256 257 258 259 260 261 262 263 264 265 420 421 531 532 533 534 535 536 537 538 539 540 541 542 543 544 545 546 547 548 549 550 551 552 553 554 555 556 557 558 559 560 561 562 563 564 565 566 567 568 569 570 571 572 575 578 783 785 935 964 968 1170 1171 1379 1439 1887 1888 1889 1890 1891 1892 1893 1894 1895 1896 1897 1898 1899 1900 1901 1902 1903 1904 1905 1906 1907 1908 1909 1910 1911 1912 1913 1914 1915 1916 1917 1918 1919 1920 1921 1922 1923 1924 1925 1926 1927 1928 1929 1930 1931 1932 1933 1934 1935 1936 1937 1938 1939 1942 1943
 1058: 1 1887 1888 1890 1891 1892 1893 1894 1895 1896 1897 1898 1899 1900 1901 1902 1903 1904 1905 1906 1908 1909 1910 1911 1912 1913 1915 1916 1917 1919 1920 1921 1922 1923 1924 1925 1926 1927 1928 1929 1930 1931 1932 1933 1934 1935 1936 1937 1938 1939 1943
 1059: 1 1935 1936
 1060: 1 1934 1939
 1061: 1 1896 1898 1910 1915 1917 1924 1925 1927 1928 1929 1930 1937 1938 1943
 1062: 1000 304 309
 1063: 1 1896 1898 1910 1925 1927 1928 1929 1930 1937 1938 1943
 1064: 1000 304 306 309
 1065: 1000 299 304 306 309
 1066: 991 289 299 304 306 309
 1067: 597 286 289 299 304 306 309
 1068: 619 281 285 286 289 294 297 298 299 304 306 309
 1069: 238 280 281 283 285 286 287 289 294 295 297 298 299 300 304 306 309
 1070: 942 278 279 280 281 283 285 286 287 289 290 294 295 297 298 299 300 304 306 309
 1071: 1 1896 1898 1910 1925 1928 1930 1937 1938 1943
 1072: 174 278 279 280 281 283 285 286 287 289 290 294 295 297 298 299 300 302 304 306 309
 1073: 888 266 267 271 272 278 279 280 281 282 283 284 285 286 287 289 290 294 295 297 298 299 300 302 304 306 309
 1074: 1 1887 1888 1890 1891 1892 1893 1894 1895 1897 1899 1900 1901 1902 1903 1904 1905 1906 1908 1909 1911 1912 1913 1916 1919 1920 1922 1923 1926 1931 1933
 1075: 1 1909 1911 1933
 1076: 999 274 277
 1077: 741 266 267 271 272 274 277 278 279 280 281 282 283 284 285 286 287 289 290 294 295 297 298 299 300 302 304 306 309
 1078: 1 531 532 533 534 535 536 537 538 539 540 541 542 543 544 545 546 547 548 549 552 553 554 555 556 557 558 559 560 561 562 563 564 565 566 567 568
 1079: 1 537 548 565
 1080: 1 548 565
 1081: 1000 301 303
 1082: 1000 268 301 303
 1083: 1 531 532 533 534 535 536 538 539 540 541 542 543 544 545 546 547 549 552 553 554 555 556 557 558 559 560 561 562 563 564 566 567 568
 1084: 1000 268 273 301 303
 1085: 1 531 532 533 534 535 536 538 539 540 541 542 543 544 545 546 547 549 552 553 554 555 556 557 558 559 560 561 562 564 566 567 568
 1086: 997 268 270 273 301 303
 1087: 1 531 532 533 534 535 536 538 539 540 541 542 543 544 545 546 547 549 552 553 554 555 556 557 559 561 562 564 566 567
 1088: 604 268 270 273 288 301 303
 1089: 713 266 267 268 270 271 272 273 274 277 278 279 280 281 282 283 284 285 286 287 288 289 290 294 295 297 298 299 300 301 302 303 304 306 309
 1090: 1 531 532 533 534 535 538 539 540 541 542 543 544 545 546 547 549 552 553 554 555 556 557 559 561 562 564 566 567
 1091: 1 531 532 535 538 540 541 543 544 546 553 554 557 559 564
 1092: 1000 269 275
 1093: 1 531 532 535 538 540 541 543 544 546 553 554 559 564
 1094: 1 179 219 221 222 226 227 238 239 243 244 248 254 257 258 261 262 264 265
 1095: 1000 276 293
 1096: 716 269 275 276 293
 1097: 981 266 267 268 269 270 271 272 273 274 275 276 277 278 279 280 281 282 283 284 285 286 287 288 289 290 293 294 295 297 298 299 300 301 302 303 304 306 309
 1098: 1 179 219 222 226 227 239 243 244 257 258 262 264 265
 1099: 547 266 267 268 269 270 271 272 273 274 275 276 277 278 279 280 281 282 283 284 285 286 287 288 289 290 291 293 294 295 297 298 299 300 301 302 303 304 306 309
 1100: 1 179 219 222 226 227 239 243 244 258 262 264
 1101: 994 266 267 268 269 270 271 272 273 274 275 276 277 278 279 280 281 282 283 284 285 286 287 288 289 290 291 292 293 294 295 297 298 299 300 301 302 303 304 306 309
 1102: 1 1855 1878
 1103: 994 266 267 268 269 270 271 272 273 274 275 276 277 278 279 280 281 282 283 284 285 286 287 288 289 290 291 292 293 294 295 296 297 298 299 300 301 302 303 304 306 309
 1104: 1 1463 1839 1842 1843 1844 1845 1846 1847 1849 1851 1852 1853 1854 1856 1857 1858 1859 1861 1862 1863 1864 1866 1867 1868 1869 1872 1874 1886
 1105: 1000 266 267 268 269 270 271 272 273 274 275 276 277 278 279 280 281 282 283 284 285 286 287 288 289 290 291 292 293 294 295 296 297 298 299 300 301 302 303 304 306 309 314
 1106: 1 1463 1839 1842 1843 1844 1845 1846 1849 1851 1852 1853 1854 1856 1857 1858 1859 1861 1862 1863 1864 1866 1868 1869 1872 1874 1886
 1107: 1 1463 1839 1842 1843 1844 1845 1846 1849 1851 1852 1853 1854 1856 1857 1858 1859 1861 1862 1863 1864 1866 1868 1869 1874 1886
 1108: 1 1845 1857 1862 1863 1866 1874 1886
 1109: 1000 1469 1471
 1110: 1000 335 1469 1471
 1111: 945 266 267 268 269 270 271 272 273 274 275 276 277 278 279 280 281 282 283 284 285 286 287 288 289 290 291 292 293 294 295 296 297 298 299 300 301 302 303 304 306 309 314 335 1469 1471
 1112: 1 1845 1862 1863 1866 1874 1886
 1113: 1 1845 1863 1886
 1114: 994 838 853
 1115: 939 266 267 268 269 270 271 272 273 274 275 276 277 278 279 280 281 282 283 284 285 286 287 288 289 290 291 292 293 294 295 296 297 298 299 300 301 302 303 304 306 309 314 335 838 853 1469 1471
 1116: 174 61 266 267 268 269 270 271 272 273 274 275 276 277 278 279 280 281 282 283 284 285 286 287 288 289 290 291 292 293 294 295 296 297 298 299 300 301 302 303 304 306 309 314 335 492 494 727 838 853 1469 1471
 1117: 190 2 6 26 29 37 45 61 72 82 266 267 268 269 270 271 272 273 274 275 276 277 278 279 280 281 282 283 284 285 286 287 288 289 290 291 292 293 294 295 296 297 298 299 300 301 302 303 304 306 309 314 315 335 359 360 361 362 363 364 365 366 367 368 369 370 371 372 373 374 375 376 377 378 379 380 381 382 383 384 385 386 387 388 389 390 391 392 393 394 396 397 398 399 400 401 402 403 404 405 406 407 408 409 410 411 412 413 415 428 429 432 433 492 494 727 838 853 1051 1180 1469 1471
 1118: 1 1849 1852 1853 1868
 1119: 1 1463 1839 1851 1854 1859 1861 1864
 1120: 2 25 39 41 353 434 573 856 872 926 930 955 1040 1047 1053 1123 1126 1128 1134 1136 1137 1153 1158 1183 1185 1371 1381 1548 1764 1780 2102 2104 2107 2109 2110 2111 2112 2113 2114 2115 2116 2117 2118 2119 2120 2121 2122 2123 2124 2125 2126 2127 2128 2129 2130 2131 2132 2133 2134 2135 2136 2137 2138 2139 2140 2141 2142 2143 2144 2145 2146 2147 2148 2149 2150 2151 2153 2154 2155 2156 2157 2160 2162 2164 2165 2166 2167 2168 2169 2170 2171 2172 2173 2174 2175 2176 2177 2178 2179 2180 2181 2182 2183 2184 2185 2186 2187 2188 2189 2190 2191 2192 2193 2194 2195 2196 2197 2198 2199 2200 2201 2202 2203 2204 2205 2207 2208 2209 2210 2211 2212 2213 2215 2216 2217 2218 2219 2220 2221 2222 2223 2224 2225 2226 2227 2228 2229 2230 2231 2232 2233 2234 2235 2236 2237 2238 2239 2240 2241 2242 2243 2244
 1121: 973 64 1172
 1122: 916 8 64 1172
 1123: 1 619 620 622
 1124: 362 8 64 176 1172
 1125: 3 23 27 30 46 47 49 58 63 67 79 86 135 138 141 142 146 147 149 152 153 155 157 158 159 160 161 162 166 167 168 169 170 172 173 177 178 416 418 423 497 500 505 508 518 712 716 717 718 719 720 722 723 724 725 726 729 730 731 733 737 738 739 742 747 750 782 837 841 865 871 879 880 881 882 883 884 885 886 887 888 889 890 891 892 893 894 895 896 897 898 899 900 901 902 903 904 905 906 907 908 909 910 911 912 913 914 915 916 917 918 919 920 921 922 923 924 927 929 932 934 938 939 943 948 949 952 954 962 965 966 967 1007 1014 1016 1017 1021 1023 1025 1034 1042 1043 1151 1532
 1126: 310 8 64 176 1049 1172
 1127: 3 2 6 12 20 28 29 31 34 37 42 45 55 66 72 76 82 85 266 267 268 269 270 271 272 273 274 275 276 277 278 279 280 281 282 283 284 285 286 287 288 289 290 291 292 293 294 295 296 297 298 299 300 301 302 303 304 306 309 314 315 335 359 360 361 362 363 364 365 366 367 368 369 370 371 372 373 374 375 376 377 378 379 380 381 382 383 384 385 386 387 388 389 390 391 392 393 394 396 397 398 399 400 401 402 403 404 405 406 407 408 409 410 411 412 413 415 428 429 432 433 435 436 504 520 522 748 853 869 1037 1182 1192 1469 1471 1608
 1128: 3 2 6 12 20 28 29 31 34 37 42 45 55 66 72 76 82 85 266 267 268 269 270 271 272 273 274 275 276 277 278 279 280 281 282 283 284 285 286 287 288 289 290 291 292 293 294 295 296 297 298 299 300 301 302 303 304 306 309 314 315 335 359 360 361 362 363 364 365 366 367 368 369 370 371 372 373 374 375 376 377 378 379 380 381 382 383 384 385 386 387 388 389 390 391 392 393 394 396 397 398 399 400 401 402 403 404 405 406 407 408 409 410 411 412 413 415 428 429 432 433 435 436 504 520 522 748 869 1037 1182 1192 1469 1471 1608
 1129: 2 2 6 12 20 28 29 31 34 42 55 66 76 85 435 436 504 520 522 748 869 1037 1182 1192
 1130: 731 775 776
 1131: 914 774 775 776
 1132: 368 8 64 176 774 775 776 1049 1172
 1133: 2 1421 1453 1457 1459 1466 1468 1470 1473 1474 1475 1476 2283
 1134: 3 1405 1422 1428 1440
 1135: 411 73 1164
 1136: 3 1392 1393 1394 1395 1396 1397 1398 1400 1401 1402 1403 1404 1406 1407 1409 1410 1412 1413 1414 1415 1416 1417 1419 1420 1425 1426 1427 1436 1450
 1137: 3 1396 1400 1401 1409 1413 1419 1427 1450
 1138: 775 577 1695
 1139: 2 1409 1427
 1140: 854 577 1661 1695
 1141: 3 2052 2057 2067 2068 2069 2071 2072 2075 2076 2077 2078 2079 2080 2081 2082 2085 2086 2087 2088 2089 2090 2091 2092 2093 2094 2095 2097 2098 2099 2100 2101 2103 2105 2106
 1142: 860 577 1643 1661 1695
 1143: 2 2249 2250 2251 2252 2253 2254 2255 2258
 1144: 1 12 20 28 31 34 42 55 57 60 66 69 76 84 85 179 180 181 182 183 184 185 186 187 188 189 190 191 192 193 194 195 196 197 198 199 200 201 202 203 204 205 206 207 208 209 210 211 212 213 214 215 216 217 218 219 220 221 222 223 224 225 226 227 228 229 230 231 232 233 234 235 236 237 238 239 240 241 242 243 244 245 246 247 248 249 250 251 252 253 254 255 256 257 258 259 260 261 262 263 264 265 305 311 313 316 317 318 319 320 321 322 323 324 325 326 328 329 331 332 333 334 336 337 338 339 340 341 342 343 344 345 346 347 348 349 350 351 352 354 355 356 357 358 420 421 431 435 436 504 513 520 522 531 532 533 534 535 536 537 538 539 540 541 542 543 544 545 546 547 548 549 550 551 552 553 554 555 556 557 558 559 560 561 562 563 564 565 566 567 568 569 570 571 572 574 575 578 748 755 756 757 758 759 760 761 762 763 764 765 766 767 769 771 772 773 777 778 779 781 783 784 785 839 842 848 849 851 852 858 869 875 925 935 964 968 1037 1152 1165 1170 1171 1173 1184 1189 1190 1191 1192 1193 1199 1215 1378 1379 1438 1439 1445 1449 1454 1456 1458 1460 1461 1462 1463 1464 1465 1467 1532 1545 1546 1612 1707 1708 1709 1710 1711 1712 1713 1714 1715 1716 1717 1718 1719 1720 1721 1722 1723 1724 1725 1726 1727 1728 1729 1730 1731 1732 1733 1734 1735 1736 1737 1738 1739 1740 1741 1742 1743 1744 1745 1746 1747 1748 1749 1750 1751 1752 1753 1755 1758 1760 1761 1765 1767 1769 1770 1771 1772 1777 1778 1782 1783 1784 1785 1787 1788 1789 1790 1791 1792 1793 1794 1796 1798 1839 1842 1843 1844 1845 1846 1847 1849 1851 1852 1853 1854 1855 1856 1857 1858 1859 1861 1862 1863 1864 1865 1866 1867 1868 1869 1872 1874 1877 1878 1879 1880 1886 1887 1888 1889 1890 1891 1892 1893 1894 1895 1896 1897 1898 1899 1900 1901 1902 1903 1904 1905 1906 1907 1908 1909 1910 1911 1912 1913 1914 1915 1916 1917 1918 1919 1920 1921 1922 1923 1924 1925 1926 1927 1928 1929 1930 1931 1932 1933 1934 1935 1936 1937 1938 1939 1941 1942 1943 1944 1945 1946 1947 1948 1949 1950 1951 1952 1953 1954 1955 1956 1957 1958 1959 1960 1961 1962 1963 1964 1965 1966 1967 1968 1969 1970 1971 1972 1973 1974 1975 1976 1977 1978 1979 1980 1981 1982 1983 1984 1985 1986 1987 1988 1989 1990 1991 1992 1993 1994 1995 1996 1997 1998 1999 2000 2001 2002 2003 2004 2005 2006 2007 2008 2009 2010 2011 2012 2013 2014 2015 2016 2017 2018 2019 2020 2021 2022 2023 2024 2025 2026 2027 2028 2029 2030 2031 2032 2033 2034 2035 2036 2037 2038 2039 2040 2041 2042 2043 2044 2045 2046 2047 2048 2049 2050 2051 2052 2053 2054 2055 2056 2057 2058 2059 2060 2061 2062 2063 2064 2065 2066 2067 2068 2069 2070 2071 2072 2073 2074 2075 2076 2077 2078 2079 2080 2081 2082 2083 2084 2085 2086 2087 2088 2089 2090 2091 2092 2093 2094 2095 2096 2097 2098 2099 2100 2101 2103 2105 2106 2206 2247 2278 2279
 1145: 974 1670 1676
 1146: 729 577 1643 1661 1670 1676 1695
 1147: 1 1477 1478 1479 1480 1481 1482 1483 1484 1485 1486 1487 1488 1489 1490 1491 1492 1493 1494 1495 1496 1497 1498 1499 1500 1501 1502 1503 1504 1505 1506 1507 1508 1509 1510 1511 1512 1513 1514 1515 1516 1517 1518 1519 1520 1522 1523 1524 1527 1533 1535 1539 1540 1543 1544 1551 1552
 1148: 174 577 1643 1661 1669 1670 1676 1695
 1149: 1 91 92 93 94 95 96 97 98 99 100 101 102 103 104 105 106 107 108 109 110 111 112 113 114 115 116 117 118 119 120 121 122 123 124 125 126 127 128 129 130 131 132 133 134 154 164 437 525 527 530 694 862 937 963 1161 1392 1393 1394 1395 1396 1397 1398 1399 1400 1401 1402 1403 1404 1405 1406 1407 1408 1409 1410 1411 1412 1413 1414 1415 1416 1417 1418 1419 1420 1421 1422 1423 1424 1425 1426 1427 1428 1429 1430 1431 1432 1433 1434 1435 1436 1437 1440 1441 1442 1443 1444 1446 1447 1448 1450 1451 1452 1453 1455 1457 1459 1466 1468 1470 1472 1473 1474 1475 1476 1554 1611 1754 1774 1776 1779 2159 2249 2250 2251 2252 2253 2254 2255 2256 2257 2258 2259 2260 2261 2262 2263 2264 2265 2266 2267 2268 2269 2270 2271 2274 2275 2282 2283
 1150: 174 577 1643 1650 1661 1669 1670 1676 1695
 1151: 1 0 1 3 4 7 9 11 13 14 15 19 21 22 24 25 35 36 39 40 41 56 62 71 74 89 308 330 353 434 573 668 669 670 671 672 673 674 675 676 677 678 679 680 681 682 683 684 685 686 687 688 689 690 691 692 693 695 696 697 698 699 700 701 702 703 704 705 706 707 708 709 710 711 721 732 734 736 743 744 745 746 752 754 780 856 872 878 926 930 940 942 944 955 957 969 1027 1029 1039 1040 1047 1053 1055 1123 1126 1128 1134 1136 1137 1153 1156 1157 1181 1185 1194 1303 1304 1305 1306 1307 1308 1309 1310 1311 1312 1313 1314 1315 1316 1317 1318 1319 1320 1321 1322 1323 1324 1325 1326 1327 1328 1329 1330 1331 1332 1333 1334 1335 1336 1337 1338 1339 1340 1341 1342 1343 1344 1345 1346 1347 1348 1349 1350 1351 1352 1353 1354 1355 1356 1357 1358 1359 1360 1361 1362 1363 1364 1365 1366 1367 1368 1369 1370 1372 1375 1377 1381 1382 1383 1384 1385 1386 1387 1388 1389 1390 1391 1477 1478 1479 1480 1481 1482 1483 1484 1485 1486 1487 1488 1489 1490 1491 1492 1493 1494 1495 1496 1497 1498 1499 1500 1501 1502 1503 1504 1505 1506 1507 1508 1509 1510 1511 1512 1513 1514 1515 1516 1517 1518 1519 1520 1522 1523 1524 1525 1527 1533 1535 1536 1539 1540 1543 1544 1548 1551 1552 1557 1558 1559 1560 1561 1562 1563 1564 1565 1566 1567 1568 1569 1570 1571 1572 1573 1574 1575 1576 1577 1578 1579 1580 1581 1582 1583 1584 1585 1586 1587 1588 1589 1590 1591 1592 1593 1594 1595 1596 1597 1598 1599 1600 1601 1602 1603 1604 1605 1607 1610 1613 1614 1615 1764 1766 1780 2102 2104 2107 2109 2110 2111 2112 2113 2114 2115 2116 2117 2118 2119 2120 2121 2122 2123 2124 2125 2126 2127 2128 2129 2130 2131 2132 2133 2134 2135 2136 2137 2138 2139 2140 2141 2142 2143 2144 2145 2146 2147 2148 2149 2150 2151 2153 2154 2155 2156 2157 2158 2160 2162 2164 2165 2166 2167 2168 2169 2170 2171 2172 2173 2174 2175 2176 2177 2178 2179 2180 2181 2182 2183 2184 2185 2186 2187 2188 2189 2190 2191 2192 2193 2194 2195 2196 2197 2198 2199 2200 2201 2202 2203 2204 2205 2207 2208 2209 2210 2211 2212 2213 2215 2216 2217 2218 2219 2220 2221 2222 2223 2224 2225 2226 2227 2228 2229 2230 2231 2232 2233 2234 2235 2236 2237 2238 2239 2240 2241 2242 2243 2244 2246 2272 2273 2276 2277 2280 2281
 1152: 2 28 31 34 42 57 60 76 504 748 869 1037 1192 1532
 1153: 1000 1617 1620
 1154: 2 28 31 34 42 76 504 748 1192 1532
 1155: 1000 1617 1620 1637
 1156: 1 0 1 3 4 7 9 11 12 13 14 15 19 20 21 22 24 25 28 31 32 34 35 36 39 40 41 42 54 55 56 57 60 62 66 69 71 74 76 77 78 80 83 84 85 89 175 179 180 181 182 183 184 185 186 187 188 189 190 191 192 193 194 195 196 197 198 199 200 201 202 203 204 205 206 207 208 209 210 211 212 213 214 215 216 217 218 219 220 221 222 223 224 225 226 227 228 229 230 231 232 233 234 235 236 237 238 239 240 241 242 243 244 245 246 247 248 249 250 251 252 253 254 255 256 257 258 259 260 261 262 263 264 265 305 308 310 311 313 316 317 318 319 320 321 322 323 324 325 326 328 329 330 331 332 333 334 336 337 338 339 340 341 342 343 344 345 346 347 348 349 350 351 352 353 354 355 356 357 358 420 421 431 434 435 436 499 501 503 504 509 513 520 522 526 531 532 533 534 535 536 537 538 539 540 541 542 543 544 545 546 547 548 549 550 551 552 553 554 555 556 557 558 559 560 561 562 563 564 565 566 567 568 569 570 571 572 573 574 575 578 627 630 634 635 636 637 638 639 641 642 644 645 650 660 668 669 670 671 672 673 674 675 676 677 678 679 680 681 682 683 684 685 686 687 688 689 690 691 692 693 695 696 697 698 699 700 701 702 703 704 705 706 707 708 709 710 711 721 732 734 736 743 744 745 746 748 752 754 755 756 757 758 759 760 761 762 763 764 765 766 767 769 771 772 773 777 778 779 780 781 783 784 785 839 842 848 849 851 852 855 856 858 862 869 870 872 875 876 878 925 926 930 935 940 942 944 955 957 964 968 969 970 971 972 973 974 975 976 977 978 979 980 981 982 983 984 985 986 987 988 989 990 991 992 993 994 995 996 997 998 999 1000 1001 1002 1003 1004 1005 1008 1009 1011 1022 1026 1027 1029 1035 1037 1039 1040 1047 1048 1053 1055 1123 1126 1128 1134 1136 1137 1152 1153 1156 1157 1158 1165 1170 1171 1173 1181 1183 1184 1185 1187 1188 1189 1190 1191 1192 1193 1194 1199 1211 1215 1303 1304 1305 1306 1307 1308 1309 1310 1311 1312 1313 1314 1315 1316 1317 1318 1319 1320 1321 1322 1323 1324 1325 1326 1327 1328 1329 1330 1331 1332 1333 1334 1335 1336 1337 1338 1339 1340 1341 1342 1343 1344 1345 1346 1347 1348 1349 1350 1351 1352 1353 1354 1355 1356 1357 1358 1359 1360 1361 1362 1363 1364 1365 1366 1367 1368 1369 1370 1371 1372 1374 1375 1377 1378 1379 1381 1382 1383 1384 1385 1386 1387 1388 1389 1390 1391 1438 1439 1445 1449 1454 1456 1458 1460 1461 1462 1463 1464 1465 1467 1477 1478 1479 1480 1481 1482 1483 1484 1485 1486 1487 1488 1489 1490 1491 1492 1493 1494 1495 1496 1497 1498 1499 1500 1501 1502 1503 1504 1505 1506 1507 1508 1509 1510 1511 1512 1513 1514 1515 1516 1517 1518 1519 1520 1521 1522 1523 1524 1525 1527 1532 1533 1535 1536 1538 1539 1540 1543 1544 1545 1546 1548 1551 1552 1557 1558 1559 1560 1561 1562 1563 1564 1565 1566 1567 1568 1569 1570 1571 1572 1573 1574 1575 1576 1577 1578 1579 1580 1581 1582 1583 1584 1585 1586 1587 1588 1589 1590 1591 1592 1593 1594 1595 1596 1597 1598 1599 1600 1601 1602 1603 1604 1605 1607 1610 1612 1613 1614 1615 1707 1708 1709 1710 1711 1712 1713 1714 1715 1716 1717 1718 1719 1720 1721 1722 1723 1724 1725 1726 1727 1728 1729 1730 1731 1732 1733 1734 1735 1736 1737 1738 1739 1740 1741 1742 1743 1744 1745 1746 1747 1748 1749 1750 1751 1752 1753 1755 1758 1760 1761 1764 1765 1766 1767 1769 1770 1771 1772 1775 1777 1778 1780 1782 1783 1784 1785 1787 1788 1789 1790 1791 1792 1793 1794 1795 1796 1797 1798 1839 1842 1843 1844 1845 1846 1847 1849 1851 1852 1853 1854 1855 1856 1857 1858 1859 1861 1862 1863 1864 1865 1866 1867 1868 1869 1872 1874 1877 1878 1879 1880 1886 1887 1888 1889 1890 1891 1892 1893 1894 1895 1896 1897 1898 1899 1900 1901 1902 1903 1904 1905 1906 1907 1908 1909 1910 1911 1912 1913 1914 1915 1916 1917 1918 1919 1920 1921 1922 1923 1924 1925 1926 1927 1928 1929 1930 1931 1932 1933 1934 1935 1936 1937 1938 1939 1941 1942 1943 1944 1945 1946 1947 1948 1949 1950 1951 1952 1953 1954 1955 1956 1957 1958 1959 1960 1961 1962 1963 1964 1965 1966 1967 1968 1969 1970 1971 1972 1973 1974 1975 1976 1977 1978 1979 1980 1981 1982 1983 1984 1985 1986 1987 1988 1989 1990 1991 1992 1993 1994 1995 1996 1997 1998 1999 2000 2001 2002 2003 2004 2005 2006 2007 2008 2009 2010 2011 2012 2013 2014 2015 2016 2017 2018 2019 2020 2021 2022 2023 2024 2025 2026 2027 2028 2029 2030 2031 2032 2033 2034 2035 2036 2037 2038 2039 2040 2041 2042 2043 2044 2045 2046 2047 2048 2049 2050 2051 2052 2053 2054 2055 2056 2057 2058 2059 2060 2061 2062 2063 2064 2065 2066 2067 2068 2069 2070 2071 2072 2073 2074 2075 2076 2077 2078 2079 2080 2081 2082 2083 2084 2085 2086 2087 2088 2089 2090 2091 2092 2093 2094 2095 2096 2097 2098 2099 2100 2101 2102 2103 2104 2105 2106 2107 2109 2110 2111 2112 2113 2114 2115 2116 2117 2118 2119 2120 2121 2122 2123 2124 2125 2126 2127 2128 2129 2130 2131 2132 2133 2134 2135 2136 2137 2138 2139 2140 2141 2142 2143 2144 2145 2146 2147 2148 2149 2150 2151 2153 2154 2155 2156 2157 2158 2160 2161 2162 2164 2165 2166 2167 2168 2169 2170 2171 2172 2173 2174 2175 2176 2177 2178 2179 2180 2181 2182 2183 2184 2185 2186 2187 2188 2189 2190 2191 2192 2193 2194 2195 2196 2197 2198 2199 2200 2201 2202 2203 2204 2205 2206 2207 2208 2209 2210 2211 2212 2213 2215 2216 2217 2218 2219 2220 2221 2222 2223 2224 2225 2226 2227 2228 2229 2230 2231 2232 2233 2234 2235 2236 2237 2238 2239 2240 2241 2242 2243 2244 2246 2247 2272 2273 2276 2277 2278 2279 2280 2281
 1157: 1 91 92 93 94 95 96 97 98 99 100 101 102 103 104 105 106 107 108 109 110 111 112 113 114 115 116 117 118 119 120 121 122 123 124 125 126 127 128 129 130 131 132 133 134 148 154 164 437 525 527 530 694 859 937 963 1161 1392 1393 1394 1395 1396 1397 1398 1399 1400 1401 1402 1403 1404 1405 1406 1407 1408 1409 1410 1411 1412 1413 1414 1415 1416 1417 1418 1419 1420 1421 1422 1423 1424 1425 1426 1427 1428 1429 1430 1431 1432 1433 1434 1435 1436 1437 1440 1441 1442 1443 1444 1446 1447 1448 1450 1451 1452 1453 1455 1457 1459 1466 1468 1470 1472 1473 1474 1475 1476 1541 1550 1554 1611 1776 1779 2249 2250 2251 2252 2253 2254 2255 2256 2257 2258 2259 2260 2261 2262 2263 2264 2265 2266 2267 2268 2269 2270 2271 2274 2275 2282 2283
 1158: 1000 1629 1640
 1159: 1000 1617 1620 1629 1637 1640
 1160: 1 132 148 164 859 1541 1550 1754 1774 1776 1779 2159
 1161: 1 0 35 745 746 855 870 878 955 957 1156 1157 1158 1181 1183 1371 1383 1766
 1162: 1000 1625 1631
 1163: 1 1063 1064 1070 1074 1079 1091 1102 1111
 1164: 1000 1625 1631 1632
 1165: 174 1617 1620 1625 1629 1631 1632 1637 1640
 1166: 1 32 54 77 78 80 83 310 499 501 503 509 526 627 630 634 635 636 637 638 639 641 642 644 645 650 660 876 1187 1188 1211 1521 1538 1707 1708 1709 1710 1711 1712 1713 1714 1715 1716 1717 1718 1719 1720 1721 1722 1723 1724 1725 1726 1727 1728 1729 1730 1731 1732 1733 1734 1735 1736 1737 1738 1739 1740 1741 1742 1743 1744 1745 1746 1747 1748 1750 1752 1753 1758 1765 1775 1782 1783 1784 1785 1787 1789 1794
 1167: 2 0 1 3 4 7 9 11 13 14 15 19 21 22 24 25 36 39 40 41 56 62 71 74 89 175 308 330 353 434 573 668 669 670 671 672 673 674 675 676 677 678 679 680 681 682 683 684 685 686 687 688 689 690 691 692 693 695 696 697 698 699 700 701 702 703 704 705 706 707 708 709 710 711 721 732 734 736 743 744 752 754 780 855 856 870 872 926 930 940 942 944 955 957 969 970 971 972 973 974 975 976 977 978 979 980 981 982 983 984 985 986 987 988 989 990 991 992 993 994 995 996 997 998 999 1000 1001 1002 1003 1004 1005 1008 1009 1011 1022 1026 1027 1029 1035 1039 1040 1047 1048 1053 1055 1123 1126 1128 1134 1136 1137 1153 1185 1194 1303 1304 1305 1306 1307 1308 1309 1310 1311 1312 1313 1314 1315 1316 1317 1318 1319 1320 1321 1322 1323 1324 1325 1326 1327 1328 1329 1330 1331 1332 1333 1334 1335 1336 1337 1338 1339 1340 1341 1342 1343 1344 1345 1346 1347 1348 1349 1350 1351 1352 1353 1354 1355 1356 1357 1358 1359 1360 1361 1362 1363 1364 1365 1366 1367 1368 1369 1370 1372 1374 1375 1377 1381 1382 1383 1384 1385 1386 1387 1388 1389 1390 1391 1477 1478 1479 1480 1481 1482 1483 1484 1485 1486 1487 1488 1489 1490 1491 1492 1493 1494 1495 1496 1497 1498 1499 1500 1501 1502 1503 1504 1505 1506 1507 1508 1509 1510 1511 1512 1513 1514 1515 1516 1517 1518 1519 1520 1522 1523 1524 1525 1527 1533 1535 1536 1539 1540 1543 1544 1548 1551 1552 1557 1558 1559 1560 1561 1562 1563 1564 1565 1566 1567 1568 1569 1570 1571 1572 1573 1574 1575 1576 1577 1578 1579 1580 1581 1582 1583 1584 1585 1586 1587 1588 1589 1590 1591 1592 1593 1594 1595 1596 1597 1598 1599 1600 1601 1602 1603 1604 1605 1607 1610 1613 1614 1615 1764 1766 1780 1795 1797 2102 2104 2107 2109 2110 2111 2112 2113 2114 2115 2116 2117 2118 2119 2120 2121 2122 2123 2124 2125 2126 2127 2128 2129 2130 2131 2132 2133 2134 2135 2136 2137 2138 2139 2140 2141 2142 2143 2144 2145 2146 2147 2148 2149 2150 2151 2153 2154 2155 2156 2157 2158 2160 2161 2162 2164 2165 2166 2167 2168 2169 2170 2171 2172 2173 2174 2175 2176 2177 2178 2179 2180 2181 2182 2183 2184 2185 2186 2187 2188 2189 2190 2191 2192 2193 2194 2195 2196 2197 2198 2199 2200 2201 2202 2203 2204 2205 2207 2208 2209 2210 2211 2212 2213 2215 2216 2217 2218 2219 2220 2221 2222 2223 2224 2225 2226 2227 2228 2229 2230 2231 2232 2233 2234 2235 2236 2237 2238 2239 2240 2241 2242 2243 2244 2246 2272 2273 2276 2277 2280 2281
 1168: 2 2052 2067 2077 2087 2101
 1169: 1000 1656 1658
 1170: 310 1624 1656 1658
 1171: 3 0 1 3 4 7 9 11 12 13 14 15 19 20 21 22 24 25 28 31 34 35 36 39 40 41 42 55 56 57 60 62 66 69 71 74 76 84 85 89 175 179 180 181 182 183 184 185 186 187 188 189 190 191 192 193 194 195 196 197 198 199 200 201 202 203 204 205 206 207 208 209 210 211 212 213 214 215 216 217 218 219 220 221 222 223 224 225 226 227 228 229 230 231 232 233 234 235 236 237 238 239 240 241 242 243 244 245 246 247 248 249 250 251 252 253 254 255 256 257 258 259 260 261 262 263 264 265 305 308 311 313 316 317 318 319 320 321 322 323 324 325 326 328 329 330 331 332 333 334 336 337 338 339 340 341 342 343 344 345 346 347 348 349 350 351 352 353 354 355 356 357 358 420 421 431 434 435 436 504 520 522 531 532 533 534 535 536 537 538 539 540 541 542 543 544 545 546 547 548 549 550 551 552 553 554 555 556 557 558 559 560 561 562 563 564 565 566 567 568 569 570 571 572 573 574 575 578 668 669 670 671 672 673 674 675 676 677 678 679 680 681 682 683 684 685 686 687 688 689 690 691 692 693 695 696 697 698 699 700 701 702 703 704 705 706 707 708 709 710 711 721 732 734 736 743 744 745 746 748 752 754 755 756 757 758 759 760 761 762 763 764 765 766 767 771 772 773 777 778 779 780 781 783 784 785 839 842 848 849 851 852 855 856 869 870 872 878 925 926 930 935 940 942 944 955 957 964 968 969 970 971 972 973 974 975 976 977 978 979 980 981 982 983 984 985 986 987 988 989 990 991 992 993 994 995 996 997 998 999 1000 1001 1002 1003 1004 1005 1008 1009 1011 1022 1026 1027 1029 1035 1037 1039 1040 1047 1048 1053 1055 1123 1126 1128 1134 1136 1137 1152 1153 1156 1157 1158 1165 1170 1171 1173 1181 1183 1184 1185 1189 1191 1192 1193 1194 1215 1303 1304 1305 1306 1307 1308 1309 1310 1311 1312 1313 1314 1315 1316 1317 1318 1319 1320 1321 1322 1323 1324 1325 1326 1327 1328 1329 1330 1331 1332 1333 1334 1335 1336 1337 1338 1339 1340 1341 1342 1343 1344 1345 1346 1347 1348 1349 1350 1351 1352 1353 1354 1355 1356 1357 1358 1359 1360 1361 1362 1363 1364 1365 1366 1367 1368 1369 1370 1371 1372 1374 1375 1377 1378 1379 1381 1382 1383 1384 1385 1386 1387 1388 1389 1390 1391 1438 1439 1445 1449 1454 1456 1458 1460 1461 1462 1463 1464 1465 1467 1477 1478 1479 1480 1481 1482 1483 1484 1485 1486 1487 1488 1489 1490 1491 1492 1493 1494 1495 1496 1497 1498 1499 1500 1501 1502 1503 1504 1505 1506 1507 1508 1509 1510 1511 1512 1513 1514 1515 1516 1517 1518 1519 1520 1522 1523 1524 1525 1527 1532 1533 1535 1536 1539 1540 1543 1544 1545 1546 1548 1551 1552 1557 1558 1559 1560 1561 1562 1563 1564 1565 1566 1567 1568 1569 1570 1571 1572 1573 1574 1575 1576 1577 1578 1579 1580 1581 1582 1583 1584 1585 1586 1587 1588 1589 1590 1591 1592 1593 1594 1595 1596 1597 1598 1599 1600 1601 1602 1603 1604 1605 1607 1610 1612 1613 1614 1615 1755 1760 1761 1764 1766 1767 1769 1770 1771 1772 1777 1778 1780 1788 1790 1791 1792 1793 1795 1796 1797 1798 1839 1842 1843 1844 1845 1846 1847 1849 1851 1852 1853 1854 1855 1856 1857 1858 1859 1861 1862 1863 1864 1865 1866 1867 1868 1869 1872 1874 1877 1878 1879 1880 1886 1887 1888 1889 1890 1891 1892 1893 1894 1895 1896 1897 1898 1899 1900 1901 1902 1903 1904 1905 1906 1907 1908 1909 1910 1911 1912 1913 1914 1915 1916 1917 1918 1919 1920 1921 1922 1923 1924 1925 1926 1927 1928 1929 1930 1931 1932 1933 1934 1935 1936 1937 1938 1939 1941 1942 1943 1944 1945 1946 1947 1948 1949 1950 1951 1952 1953 1954 1955 1956 1957 1958 1959 1960 1961 1962 1963 1964 1965 1966 1967 1968 1969 1970 1971 1972 1973 1974 1975 1976 1977 1978 1979 1980 1981 1982 1983 1984 1985 1986 1987 1988 1989 1990 1991 1992 1993 1994 1995 1996 1997 1998 1999 2000 2001 2002 2003 2004 2005 2006 2007 2008 2009 2010 2011 2012 2013 2014 2015 2016 2017 2018 2019 2020 2021 2022 2023 2024 2025 2026 2027 2028 2029 2030 2031 2032 2033 2034 2035 2036 2037 2038 2039 2040 2041 2042 2043 2044 2045 2046 2047 2048 2049 2050 2051 2052 2053 2054 2055 2056 2057 2058 2059 2060 2061 2062 2063 2064 2065 2066 2067 2068 2069 2070 2071 2072 2073 2074 2075 2076 2077 2078 2079 2080 2081 2082 2083 2084 2085 2086 2087 2088 2089 2090 2091 2092 2093 2094 2095 2096 2097 2098 2099 2100 2101 2102 2103 2104 2105 2106 2107 2109 2110 2111 2112 2113 2114 2115 2116 2117 2118 2119 2120 2121 2122 2123 2124 2125 2126 2127 2128 2129 2130 2131 2132 2133 2134 2135 2136 2137 2138 2139 2140 2141 2142 2143 2144 2145 2146 2147 2148 2149 2150 2151 2153 2154 2155 2156 2157 2158 2160 2161 2162 2164 2165 2166 2167 2168 2169 2170 2171 2172 2173 2174 2175 2176 2177 2178 2179 2180 2181 2182 2183 2184 2185 2186 2187 2188 2189 2190 2191 2192 2193 2194 2195 2196 2197 2198 2199 2200 2201 2202 2203 2204 2205 2206 2207 2208 2209 2210 2211 2212 2213 2215 2216 2217 2218 2219 2220 2221 2222 2223 2224 2225 2226 2227 2228 2229 2230 2231 2232 2233 2234 2235 2236 2237 2238 2239 2240 2241 2242 2243 2244 2246 2247 2272 2273 2276 2277 2278 2279 2280 2281
 1172: 174 1624 1656 1658 1659
 1173: 174 1617 1620 1624 1625 1629 1631 1632 1637 1640 1656 1658 1659
 1174: 3 2123 2129 2130 2132 2136 2155
 1175: 1 2 6 8 10 12 16 17 18 20 23 26 27 28 29 30 31 33 34 37 38 42 43 44 45 46 47 48 49 51 52 53 55 57 58 59 60 61 63 64 65 66 67 68 70 72 73 76 79 81 82 85 86 87 88 90 91 92 93 94 95 96 97 98 99 100 101 102 103 104 105 106 107 108 109 110 111 112 113 114 115 116 117 118 119 120 121 122 123 124 125 126 127 128 129 130 131 132 133 134 135 136 137 138 139 140 141 142 143 144 145 146 147 148 149 150 151 152 153 154 155 156 157 158 159 160 161 162 163 164 165 166 167 168 169 170 171 172 173 174 176 177 178 266 267 268 269 270 271 272 273 274 275 276 277 278 279 280 281 282 283 284 285 286 287 288 289 290 291 292 293 294 295 296 297 298 299 300 301 302 303 304 306 307 309 312 314 315 335 359 360 361 362 363 364 365 366 367 368 369 370 371 372 373 374 375 376 377 378 379 380 381 382 383 384 385 386 387 388 389 390 391 392 393 394 395 396 397 398 399 400 401 402 403 404 405 406 407 408 409 410 411 412 413 414 415 416 417 418 419 422 423 424 425 426 427 428 429 430 431 432 433 435 436 437 492 494 495 497 500 504 505 507 508 513 517 518 520 522 523 525 527 530 577 694 712 713 714 715 716 717 718 719 720 722 723 724 725 726 727 728 729 730 731 733 735 737 738 739 740 741 742 747 748 750 751 753 755 756 757 758 759 760 761 762 763 764 765 766 767 768 769 770 771 772 773 774 775 776 778 779 781 782 784 786 787 788 789 790 791 792 793 794 795 796 797 798 799 800 801 802 803 804 805 806 807 808 809 810 811 812 813 814 815 816 817 818 819 820 821 822 823 824 825 826 827 828 829 830 831 832 833 835 836 837 838 841 843 844 845 847 850 853 854 857 858 859 860 862 863 864 865 866 867 868 869 871 873 874 875 879 880 881 882 883 884 885 886 887 888 889 890 891 892 893 894 895 896 897 898 899 900 901 902 903 904 905 906 907 908 909 910 911 912 913 914 915 916 917 918 919 920 921 922 923 924 927 928 929 931 932 933 934 936 937 938 939 941 943 945 946 947 948 949 950 951 952 954 956 960 962 963 965 966 967 1006 1007 1010 1012 1013 1014 1015 1016 1017 1018 1019 1020 1021 1023 1025 1028 1030 1031 1033 1034 1036 1037 1038 1042 1043 1044 1046 1049 1050 1051 1052 1054 1131 1151 1155 1161 1164 1168 1172 1174 1175 1176 1177 1180 1182 1190 1191 1192 1195 1196 1197 1198 1199 1200 1201 1202 1203 1205 1207 1208 1209 1210 1212 1213 1214 1215 1216 1217 1218 1219 1221 1222 1223 1224 1225 1226 1373 1376 1392 1393 1394 1395 1396 1397 1398 1399 1400 1401 1402 1403 1404 1405 1406 1407 1408 1409 1410 1411 1412 1413 1414 1415 1416 1417 1418 1419 1420 1421 1422 1423 1424 1425 1426 1427 1428 1429 1430 1431 1432 1433 1434 1435 1436 1437 1438 1440 1441 1442 1443 1444 1445 1446 1447 1448 1449 1450 1451 1452 1453 1455 1456 1457 1458 1459 1460 1461 1462 1463 1464 1465 1466 1467 1468 1469 1470 1471 1472 1473 1474 1475 1476 1529 1532 1541 1542 1547 1549 1550 1554 1555 1556 1606 1608 1611 1617 1618 1619 1620 1621 1622 1623 1624 1625 1626 1627 1628 1629 1630 1631 1632 1633 1634 1635 1636 1637 1638 1639 1640 1641 1642 1643 1644 1645 1646 1647 1648 1649 1650 1651 1652 1653 1654 1655 1656 1657 1658 1659 1660 1661 1662 1663 1664 1665 1666 1667 1668 1669 1670 1671 1672 1673 1674 1675 1676 1677 1678 1679 1680 1681 1682 1683 1684 1685 1686 1687 1688 1689 1690 1691 1692 1693 1694 1695 1696 1697 1698 1699 1700 1701 1702 1703 1704 1705 1706 1749 1751 1754 1768 1774 1776 1779 1800 1839 1842 1843 1844 1845 1846 1847 1849 1851 1852 1853 1854 1855 1856 1857 1858 1859 1861 1862 1863 1864 1865 1866 1867 1868 1869 1872 1874 1877 1878 1879 1880 1886 2152 2159 2163 2214 2245 2249 2250 2251 2252 2253 2254 2255 2256 2257 2258 2259 2260 2261 2262 2263 2264 2265 2266 2267 2268 2269 2270 2271 2274 2275 2282 2283 2284
 1176: 1 2026 2027 2029 2030 2032 2034 2035 2037 2038 2045 2054 2056 2062 2064 2070 2084
 1177: 982 1622 1623
 1178: 2 10 59 81 90 523 735 751 753 844 847 850 864 868 873 951 960 1168
 1179: 174 1622 1623 1653
 1180: 174 1621 1622 1623 1653
 1181: 1 1056 1057 1058 1060 1061 1062 1067 1071 1077 1092
 1182: 642 1621 1622 1623 1648 1653
 1183: 174 1617 1620 1621 1622 1623 1624 1625 1629 1631 1632 1637 1640 1648 1653 1656 1658 1659
 1184: 570 577 1617 1620 1621 1622 1623 1624 1625 1629 1631 1632 1637 1640 1643 1648 1650 1653 1656 1658 1659 1661 1669 1670 1676 1695
 1185: 1 0 1 3 4 7 9 11 13 14 15 19 21 22 24 36 40 56 62 71 74 307 957 1035 1766
 1186: 1 574 839 842 848 849 851 852 1707 1708 1709 1710 1711 1712 1713 1714 1715 1716 1717 1718 1719 1720 1721 1722 1723 1724 1725 1726 1727 1728 1729 1730 1731 1732 1733 1734 1735 1736 1737 1738 1739 1740 1741 1742 1743 1744 1745 1746 1747 1748 1750 1752 1753 1755 1758 1765 1767 1777 1782 1783 1784 1785 1787 1788 1789 1791 1793 1794 1796 1941
 1187: 759 1627 1644
 1188: 7 45 1180
 1189: 727 1627 1641 1644
 1190: 1 2056 2070 2084
 1191: 1 8 1172
 1192: 1 65 425 1020
 1193: 1000 1651 1657
 1194: 727 1628 1651 1657
 1195: 975 1627 1628 1641 1644 1651 1657
 1196: 1 516 959
 1197: 1 2 6 8 16 17 18 23 26 27 29 30 33 38 43 46 47 49 58 63 64 65 67 70 73 79 86 87 135 136 137 138 139 140 141 142 143 144 145 146 147 149 150 151 152 153 155 156 157 158 159 160 161 162 163 165 166 167 168 169 170 171 172 173 174 176 177 178 414 416 418 419 422 423 424 425 426 427 495 497 500 505 507 508 517 518 577 712 716 717 718 719 720 722 723 724 725 726 729 730 731 733 737 738 739 740 741 742 747 750 774 775 776 782 837 841 843 854 865 871 928 929 936 939 950 952 954 956 962 1006 1007 1010 1012 1013 1014 1015 1016 1017 1018 1019 1020 1021 1023 1025 1028 1030 1031 1034 1036 1042 1043 1044 1046 1049 1050 1051 1052 1054 1151 1155 1164 1172 1174 1175 1177 1180 1195 1196 1197 1198 1200 1201 1202 1205 1207 1208 1209 1210 1212 1213 1214 1216 1217 1218 1219 1221 1222 1223 1224 1225 1226 1373 1376 1529 1532 1547 1549 1555 1556 1606 1617 1618 1619 1620 1621 1622 1623 1624 1625 1626 1627 1628 1629 1630 1631 1632 1633 1634 1635 1636 1637 1638 1639 1640 1641 1642 1643 1644 1645 1646 1647 1648 1649 1650 1651 1652 1653 1654 1655 1656 1657 1658 1659 1660 1661 1662 1663 1664 1665 1666 1667 1668 1669 1670 1671 1672 1673 1674 1675 1676 1677 1678 1679 1680 1681 1682 1683 1684 1685 1686 1687 1688 1689 1690 1691 1692 1693 1694 1695 1696 1697 1698 1699 1700 1701 1702 1703 1704 1705 1706 1768 1800 2152 2163 2214 2245
 1198: 1000 1636 1668
 1199: 2 0 1 3 4 7 9 11 13 14 15 19 21 22 24 25 35 36 39 40 41 56 62 71 74 89 175 308 330 353 431 434 513 573 668 669 670 671 672 673 674 675 676 677 678 679 680 681 682 683 684 685 686 687 688 689 690 691 692 693 695 696 697 698 699 700 701 702 703 704 705 706 707 708 709 710 711 721 732 734 736 743 744 745 746 752 754 755 756 757 758 759 760 761 762 763 764 765 766 767 769 771 772 773 778 779 780 781 784 855 856 858 870 872 875 878 926 930 940 942 944 955 957 969 970 971 972 973 974 975 976 977 978 979 980 981 982 983 984 985 986 987 988 989 990 991 992 993 994 995 996 997 998 999 1000 1001 1002 1003 1004 1005 1008 1009 1011 1022 1026 1027 1029 1035 1039 1040 1047 1048 1053 1055 1123 1126 1128 1134 1136 1137 1153 1156 1157 1158 1181 1183 1185 1190 1191 1194 1199 1215 1303 1304 1305 1306 1307 1308 1309 1310 1311 1312 1313 1314 1315 1316 1317 1318 1319 1320 1321 1322 1323 1324 1325 1326 1327 1328 1329 1330 1331 1332 1333 1334 1335 1336 1337 1338 1339 1340 1341 1342 1343 1344 1345 1346 1347 1348 1349 1350 1351 1352 1353 1354 1355 1356 1357 1358 1359 1360 1361 1362 1363 1364 1365 1366 1367 1368 1369 1370 1371 1372 1374 1375 1377 1381 1382 1383 1384 1385 1386 1387 1388 1389 1390 1391 1438 1445 1449 1456 1458 1460 1461 1462 1463 1464 1465 1467 1477 1478 1479 1480 1481 1482 1483 1484 1485 1486 1487 1488 1489 1490 1491 1492 1493 1494 1495 1496 1497 1498 1499 1500 1501 1502 1503 1504 1505 1506 1507 1508 1509 1510 1511 1512 1513 1514 1515 1516 1517 1518 1519 1520 1522 1523 1524 1525 1527 1533 1535 1536 1539 1540 1543 1544 1548 1551 1552 1557 1558 1559 1560 1561 1562 1563 1564 1565 1566 1567 1568 1569 1570 1571 1572 1573 1574 1575 1576 1577 1578 1579 1580 1581 1582 1583 1584 1585 1586 1587 1588 1589 1590 1591 1592 1593 1594 1595 1596 1597 1598 1599 1600 1601 1602 1603 1604 1605 1607 1610 1613 1614 1615 1749 1751 1764 1766 1780 1795 1797 1839 1842 1843 1844 1845 1846 1847 1849 1851 1852 1853 1854 1855 1856 1857 1858 1859 1861 1862 1863 1864 1865 1866 1867 1868 1869 1872 1874 1877 1878 1879 1880 1886 2102 2104 2107 2109 2110 2111 2112 2113 2114 2115 2116 2117 2118 2119 2120 2121 2122 2123 2124 2125 2126 2127 2128 2129 2130 2131 2132 2133 2134 2135 2136 2137 2138 2139 2140 2141 2142 2143 2144 2145 2146 2147 2148 2149 2150 2151 2153 2154 2155 2156 2157 2158 2160 2161 2162 2164 2165 2166 2167 2168 2169 2170 2171 2172 2173 2174 2175 2176 2177 2178 2179 2180 2181 2182 2183 2184 2185 2186 2187 2188 2189 2190 2191 2192 2193 2194 2195 2196 2197 2198 2199 2200 2201 2202 2203 2204 2205 2207 2208 2209 2210 2211 2212 2213 2215 2216 2217 2218 2219 2220 2221 2222 2223 2224 2225 2226 2227 2228 2229 2230 2231 2232 2233 2234 2235 2236 2237 2238 2239 2240 2241 2242 2243 2244 2246 2272 2273 2276 2277 2280 2281
 1200: 828 1636 1652 1668
 1201: 173 1627 1628 1636 1641 1644 1651 1652 1657 1668
 1202: 1 1059 1063 1064 1065 1066 1069 1070 1072 1073 1074 1075 1079 1080 1081 1082 1083 1084 1087 1089 1090 1091 1093 1095 1099 1102 1111 1116
 1203: 1 353 2102 2104 2109 2110 2111 2112 2113 2114 2115 2116 2117 2118 2119 2120 2121 2122 2123 2124 2125 2126 2127 2128 2129 2130 2131 2132 2133 2134 2135 2136 2137 2138 2139 2140 2141 2142 2143 2144 2147 2148 2149 2155 2156 2157 2164 2165
 1204: 744 1639 1667
 1205: 2 10 44 48 52 53 59 68 81 88 90 523 713 714 715 728 735 751 753 768 770 844 847 850 864 866 868 873 874 931 933 946 951 960 1131 1168 1176 1542 2284
 1206: 1 2 6 26 29 91 92 93 94 95 96 97 98 99 100 101 102 103 104 105 106 107 108 109 110 111 112 113 114 115 116 117 118 119 120 121 122 123 124 125 126 127 128 129 130 131 132 133 134 148 154 164 176 437 507 525 527 530 668 669 670 671 672 673 674 675 676 677 678 679 680 681 682 683 684 685 686 687 688 689 690 691 692 693 694 695 696 697 698 699 700 701 702 703 704 705 706 707 708 709 710 711 721 734 736 744 754 786 787 788 789 790 791 792 793 794 795 796 797 798 799 800 801 802 803 804 805 806 807 808 809 810 811 812 813 814 815 816 817 818 819 820 821 822 823 824 825 826 827 828 829 830 831 832 833 835 836 857 859 860 867 937 963 1028 1051 1055 1158 1161 1172 1180 1183 1371 1392 1393 1394 1395 1396 1397 1398 1399 1400 1401 1402 1403 1404 1405 1406 1407 1408 1409 1410 1411 1412 1413 1414 1415 1416 1417 1418 1419 1420 1421 1422 1423 1424 1425 1426 1427 1428 1429 1430 1431 1432 1433 1434 1435 1436 1437 1440 1441 1442 1443 1444 1446 1447 1448 1450 1451 1452 1453 1455 1457 1459 1466 1468 1470 1472 1473 1474 1475 1476 1541 1550 1554 1611 1754 1768 1774 1776 1779 2159 2214 2245 2249 2250 2251 2252 2253 2254 2255 2256 2257 2258 2259 2260 2261 2262 2263 2264 2265 2266 2267 2268 2269 2270 2271 2274 2275 2282 2283
 1207: 1000 1646 1655
 1208: 715 1639 1646 1655 1667
 1209: 174 1627 1628 1636 1639 1641 1644 1646 1651 1652 1655 1657 1667 1668
 1210: 2 25 39 41 434 872 926 930 1040 1047 1053 1123 1126 1128 1134 1136 1137 1185 1548
 1211: 3 132 164 525 527 530 694 1392 1393 1394 1395 1396 1397 1398 1399 1400 1401 1402 1403 1404 1405 1406 1407 1408 1409 1410 1411 1412 1413 1414 1415 1416 1417 1418 1419 1420 1421 1422 1423 1424 1425 1426 1427 1428 1429 1430 1431 1432 1433 1434 1435 1436 1437 1440 1441 1442 1443 1444 1446 1447 1448 1450 1451 1452 1453 1455 1457 1459 1466 1468 1470 1473 1474 1475 1476 1611 1754 1774 1776 1779 2159 2249 2250 2251 2252 2253 2254 2255 2256 2257 2258 2259 2260 2261 2262 2263 2264 2265 2266 2267 2268 2269 2270 2271 2274 2275 2282 2283
 1212: 1 2107 2166 2167 2168 2169 2170 2171 2172 2173 2174 2175 2176 2177 2178 2179 2180 2181 2182 2183 2184 2185 2186 2187 2188 2189 2190 2191 2192 2193 2194 2195 2196 2197 2198 2199 2200 2201 2202 2203 2204 2205 2207 2208 2209 2210 2211 2212 2213 2215 2216 2217 2218 2219 2220 2221 2222 2223 2224 2225 2226 2227 2228 2229 2230 2231 2232 2233 2234 2235 2236 2237 2238 2239 2240 2241 2242 2243
 1213: 827 1642 1660
 1214: 174 1638 1642 1660
 1215: 327 1627 1628 1636 1638 1639 1641 1642 1644 1646 1651 1652 1655 1657 1660 1667 1668
 1216: 174 577 1617 1620 1621 1622 1623 1624 1625 1627 1628 1629 1631 1632 1636 1637 1638 1639 1640 1641 1642 1643 1644 1646 1648 1650 1651 1652 1653 1655 1656 1657 1658 1659 1660 1661 1667 1668 1669 1670 1676 1695
 1217: 3 12 16 20 28 31 33 34 37 42 43 45 55 61 66 72 76 82 85 266 267 268 269 270 271 272 273 274 275 276 277 278 279 280 281 282 283 284 285 286 287 288 289 290 291 292 293 294 295 296 297 298 299 300 301 302 303 304 306 309 314 315 335 359 360 361 362 363 364 365 366 367 368 369 370 371 372 373 374 375 376 377 378 379 380 381 382 383 384 385 386 387 388 389 390 391 392 393 394 396 397 398 399 400 401 402 403 404 405 406 407 408 409 410 411 412 413 414 415 428 429 432 433 435 436 492 494 495 504 517 520 522 727 740 748 838 843 853 854 869 879 880 881 882 883 884 885 886 887 888 889 890 891 892 893 894 895 896 897 898 899 900 901 902 903 904 905 906 907 908 909 910 911 912 913 914 915 916 917 918 919 920 921 922 923 924 927 932 934 938 943 948 949 965 966 967 1028 1037 1044 1046 1192 1469 1471 1608 2163
 1218: 1 2 6 26 29 37 45 61 72 82 315 359 360 361 362 363 364 365 366 367 368 369 370 371 372 373 374 375 376 377 378 379 380 381 382 383 384 385 386 387 388 389 390 391 392 393 394 396 397 398 399 400 401 402 403 404 405 406 407 408 409 410 411 412 413 415 428 429 432 433 492 494 727 1051 1180
 1219: 806 1630 1633
 1220: 1 0 35 513 745 746 769 855 858 870 875 878 957 969 1055 1156 1157 1158 1181 1183 1190 1371 1749 1751 1766
 1221: 1 25 28 31 34 39 41 42 57 60 76 434 504 748 869 872 926 930 955 1047 1053 1123 1126 1128 1134 1136 1137 1185 1548
 1222: 1000 1649 1663
 1223: 1 1040 1153 2244
 1224: 1 353 573 856 1194 1303 1304 1305 1306 1307 1308 1309 1310 1311 1312 1313 1314 1315 1316 1317 1318 1319 1320 1321 1322 1323 1324 1325 1326 1327 1328 1329 1330 1331 1332 1333 1334 1335 1336 1337 1338 1339 1340 1341 1342 1343 1344 1345 1346 1347 1348 1349 1350 1351 1352 1353 1354 1355 1356 1357 1358 1359 1360 1361 1362 1363 1364 1365 1366 1367 1368 1369 1370 1372 1375 1377 1382 1384 1385 1386 1387 1388 1389 1390 1391 1557 1558 1559 1560 1561 1562 1563 1564 1565 1566 1567 1568 1569 1570 1571 1572 1573 1574 1575 1576 1577 1578 1579 1580 1581 1582 1583 1584 1585 1586 1587 1588 1589 1590 1591 1592 1593 1594 1595 1596 1597 1598 1599 1600 1601 1602 1603 1604 1605 1607 1610 1613 1614 1615 1764 1780 2102 2104 2107 2109 2110 2111 2112 2113 2114 2115 2116 2117 2118 2119 2120 2121 2122 2123 2124 2125 2126 2127 2128 2129 2130 2131 2132 2133 2134 2135 2136 2137 2138 2139 2140 2141 2142 2143 2144 2145 2146 2147 2148 2149 2150 2151 2153 2154 2155 2156 2157 2158 2160 2162 2164 2165 2166 2167 2168 2169 2170 2171 2172 2173 2174 2175 2176 2177 2178 2179 2180 2181 2182 2183 2184 2185 2186 2187 2188 2189 2190 2191 2192 2193 2194 2195 2196 2197 2198 2199 2200 2201 2202 2203 2204 2205 2207 2208 2209 2210 2211 2212 2213 2215 2216 2217 2218 2219 2220 2221 2222 2223 2224 2225 2226 2227 2228 2229 2230 2231 2232 2233 2234 2235 2236 2237 2238 2239 2240 2241 2242 2243 2246 2272 2273 2276 2277 2280 2281
 1225: 1000 1664 1696
 1226: 1000 1649 1663 1664 1696
 1227: 1 2153 2162
 1228: 304 1649 1663 1664 1665 1696
 1229: 219 1630 1633 1649 1663 1664 1665 1696
 1230: 1 2102 2104 2109 2110 2111 2112 2113 2114 2115 2116 2117 2118 2119 2120 2121 2122 2123 2124 2125 2126 2127 2128 2129 2130 2131 2132 2133 2134 2135 2136 2137 2138 2139 2140 2141 2142 2143 2144 2147 2148 2149 2155 2156 2157 2160 2164 2165
 1231: 1 877 1531 1534
 1232: 1 17 18 87 145 163 174 419 422 426 427 928 950 1006 1019 1031 1050
 1233: 1 1727 1745
 1234: 1000 1647 1654
 1235: 1 755 756 757 758 759 760 761 762 763 764 766 767 771 772 773 778 779 781
 1236: 2 84 225 231 235 237 240 241 245 246 247 250 252 253 255 256 259 263 420 421 571 574 783 785 839 842 848 849 851 852 935 964 968 1170 1171 1707 1708 1709 1710 1711 1712 1713 1714 1715 1716 1717 1718 1719 1720 1721 1722 1723 1724 1725 1726 1727 1728 1729 1730 1731 1732 1733 1734 1735 1736 1737 1738 1739 1740 1741 1742 1743 1744 1745 1746 1747 1748 1750 1752 1753 1755 1758 1765 1767 1782 1783 1784 1785 1787 1788 1789 1793 1794 1796
 1237: 1000 1662 1666
 1238: 724 1647 1654 1662 1666
 1239: 450 1645 1647 1654 1662 1666
 1240: 451 1634 1645 1647 1654 1662 1666
 1241: 460 1630 1633 1634 1645 1647 1649 1654 1662 1663 1664 1665 1666 1696
 1242: 219 577 1617 1620 1621 1622 1623 1624 1625 1627 1628 1629 1630 1631 1632 1633 1634 1636 1637 1638 1639 1640 1641 1642 1643 1644 1645 1646 1647 1648 1649 1650 1651 1652 1653 1654 1655 1656 1657 1658 1659 1660 1661 1662 1663 1664 1665 1666 1667 1668 1669 1670 1676 1695 1696
 1243: 1 0 35 69 175 745 746 855 870 878 957 970 971 972 973 974 975 976 977 978 979 980 981 982 983 984 985 986 987 988 989 990 991 992 993 994 995 996 997 998 999 1000 1001 1002 1003 1004 1005 1008 1009 1011 1022 1026 1035 1048 1156 1157 1374 1383 1766 1795 1797 2161
 1244: 1 0 1 3 4 7 9 11 13 14 15 19 21 22 24 35 36 40 51 56 57 60 62 69 71 74 84 89 175 179 180 181 182 183 184 185 186 187 188 189 190 191 192 193 194 195 196 197 198 199 200 201 202 203 204 205 206 207 208 209 210 211 212 213 214 215 216 217 218 219 220 221 222 223 224 225 226 227 228 229 230 231 232 233 234 235 236 237 238 239 240 241 242 243 244 245 246 247 248 249 250 251 252 253 254 255 256 257 258 259 260 261 262 263 264 265 420 421 431 513 531 532 533 534 535 536 537 538 539 540 541 542 543 544 545 546 547 548 549 550 551 552 553 554 555 556 557 558 559 560 561 562 563 564 565 566 567 568 569 570 571 572 574 575 578 745 746 755 756 757 758 759 760 761 762 763 764 765 766 767 769 771 772 773 777 778 779 780 781 783 784 785 839 842 848 849 851 852 855 856 858 862 870 875 878 925 935 940 957 964 968 969 970 971 972 973 974 975 976 977 978 979 980 981 982 983 984 985 986 987 988 989 990 991 992 993 994 995 996 997 998 999 1000 1001 1002 1003 1004 1005 1008 1009 1011 1022 1026 1027 1029 1035 1039 1048 1152 1156 1157 1165 1170 1171 1173 1181 1184 1189 1190 1191 1193 1199 1215 1374 1378 1379 1383 1438 1439 1445 1449 1454 1456 1458 1460 1461 1462 1463 1464 1465 1467 1545 1546 1612 1707 1708 1709 1710 1711 1712 1713 1714 1715 1716 1717 1718 1719 1720 1721 1722 1723 1724 1725 1726 1727 1728 1729 1730 1731 1732 1733 1734 1735 1736 1737 1738 1739 1740 1741 1742 1743 1744 1745 1746 1747 1748 1749 1750 1751 1752 1753 1755 1758 1760 1761 1764 1765 1766 1767 1769 1770 1771 1777 1778 1782 1783 1784 1785 1787 1788 1789 1790 1791 1792 1793 1794 1795 1796 1797 1798 1839 1842 1843 1844 1845 1846 1847 1849 1851 1852 1853 1854 1855 1856 1857 1858 1859 1861 1862 1863 1864 1865 1866 1867 1868 1869 1872 1874 1877 1878 1879 1880 1886 1887 1888 1889 1890 1891 1892 1893 1894 1895 1896 1897 1898 1899 1900 1901 1902 1903 1904 1905 1906 1907 1908 1909 1910 1911 1912 1913 1914 1915 1916 1917 1918 1919 1920 1921 1922 1923 1924 1925 1926 1927 1928 1929 1930 1931 1932 1933 1934 1935 1936 1937 1938 1939 1941 1942 1943 1944 1945 1946 1947 1948 1949 1950 1951 1952 1953 1954 1955 1956 1957 1958 1959 1960 1961 1962 1963 1964 1965 1966 1967 1968 1969 1970 1971 1972 1973 1974 1975 1976 1977 1978 1979 1980 1981 1982 1983 1984 1985 1986 1987 1988 1989 1990 1991 1992 1993 1994 1995 1996 1997 1998 1999 2000 2001 2002 2003 2004 2005 2006 2007 2008 2009 2010 2011 2012 2013 2014 2015 2016 2017 2018 2019 2020 2021 2022 2023 2052 2057 2067 2068 2069 2071 2072 2073 2075 2076 2077 2078 2079 2080 2081 2082 2085 2086 2087 2088 2089 2090 2091 2092 2093 2094 2095 2096 2097 2098 2099 2100 2101 2103 2105 2106 2107 2161 2166 2167 2168 2169 2170 2171 2172 2173 2174 2175 2176 2177 2178 2179 2180 2181 2182 2183 2184 2185 2186 2187 2188 2189 2190 2191 2192 2193 2194 2195 2196 2197 2198 2199 2200 2201 2202 2203 2204 2205 2206 2207 2208 2209 2210 2211 2212 2213 2215 2216 2217 2218 2219 2220 2221 2222 2223 2224 2225 2226 2227 2228 2229 2230 2231 2232 2233 2234 2235 2236 2237 2238 2239 2240 2241 2242 2243 2278 2279
 1245: 1000 1618 1619
 1246: 1 5 32 50 54 75 77 78 80 83 310 327 438 439 440 441 442 443 444 445 446 447 448 449 450 451 452 453 454 455 456 457 458 459 460 461 462 463 464 465 466 467 468 469 470 471 472 473 474 475 476 477 478 479 480 481 482 483 484 485 486 487 488 489 490 491 493 496 498 499 501 502 503 506 509 510 511 512 514 515 516 519 521 524 526 528 529 576 579 580 581 582 583 584 585 586 587 588 589 590 591 592 593 594 595 596 597 598 599 600 601 602 603 604 605 606 607 608 609 610 611 612 613 614 615 616 617 618 619 620 621 622 623 624 625 626 627 628 629 630 631 632 633 634 635 636 637 638 639 640 641 642 643 644 645 646 647 648 649 650 651 652 653 654 655 656 657 658 659 660 661 662 663 664 665 666 667 749 834 840 846 861 876 877 953 958 959 961 1024 1032 1041 1045 1056 1057 1058 1059 1060 1061 1062 1063 1064 1065 1066 1067 1068 1069 1070 1071 1072 1073 1074 1075 1076 1077 1078 1079 1080 1081 1082 1083 1084 1085 1086 1087 1088 1089 1090 1091 1092 1093 1094 1095 1096 1097 1098 1099 1100 1101 1102 1103 1104 1105 1106 1107 1108 1109 1110 1111 1112 1113 1114 1115 1116 1117 1118 1119 1120 1121 1122 1124 1125 1127 1129 1130 1132 1133 1135 1138 1139 1140 1141 1142 1143 1144 1145 1146 1147 1148 1149 1150 1154 1159 1160 1162 1163 1166 1167 1169 1178 1179 1186 1187 1188 1204 1206 1211 1220 1227 1228 1229 1230 1231 1232 1233 1234 1235 1236 1237 1238 1239 1240 1241 1242 1243 1244 1245 1246 1247 1248 1249 1250 1251 1252 1253 1254 1255 1256 1257 1258 1259 1260 1261 1262 1263 1264 1265 1266 1267 1268 1269 1270 1271 1272 1273 1274 1275 1276 1277 1278 1279 1280 1281 1282 1283 1284 1285 1286 1287 1288 1289 1290 1291 1292 1293 1294 1295 1296 1297 1298 1299 1300 1301 1302 1380 1521 1526 1528 1530 1531 1532 1534 1537 1538 1553 1609 1616 1756 1757 1759 1762 1763 1773 1775 1781 1786 1799 1801 1802 1803 1804 1805 1806 1807 1808 1809 1810 1811 1812 1813 1814 1815 1816 1817 1818 1819 1820 1821 1822 1823 1824 1825 1826 1827 1828 1829 1830 1831 1832 1833 1834 1835 1836 1837 1838 1840 1841 1848 1850 1860 1870 1871 1873 1875 1876 1881 1882 1883 1884 1885 1940 2024 2025 2026 2027 2028 2029 2030 2031 2032 2033 2034 2035 2036 2037 2038 2039 2040 2041 2042 2043 2044 2045 2046 2047 2048 2049 2050 2051 2053 2054 2055 2056 2058 2059 2060 2061 2062 2063 2064 2065 2066 2070 2074 2083 2084 2108 2247 2248
 1247: 808 1618 1619 1635
 1248: 808 577 1617 1618 1619 1620 1621 1622 1623 1624 1625 1627 1628 1629 1630 1631 1632 1633 1634 1635 1636 1637 1638 1639 1640 1641 1642 1643 1644 1645 1646 1647 1648 1649 1650 1651 1652 1653 1654 1655 1656 1657 1658 1659 1660 1661 1662 1663 1664 1665 1666 1667 1668 1669 1670 1676 1695 1696
 1249: 1 2029 2030 2031 2032 2033 2035 2039 2041 2042 2046 2048 2049 2050 2051 2053 2054 2055 2056 2058 2059 2060 2062 2063 2065 2070 2084 2247
 1250: 808 577 1617 1618 1619 1620 1621 1622 1623 1624 1625 1626 1627 1628 1629 1630 1631 1632 1633 1634 1635 1636 1637 1638 1639 1640 1641 1642 1643 1644 1645 1646 1647 1648 1649 1650 1651 1652 1653 1654 1655 1656 1657 1658 1659 1660 1661 1662 1663 1664 1665 1666 1667 1668 1669 1670 1676 1695 1696
 1251: 1 32 54 77 78 80 83 310 499 501 503 509 526 627 630 634 635 636 637 638 639 641 642 644 645 650 660 834 840 846 876 1187 1188 1211 1220 1521 1538 1775
 1252: 1 54 78 310 876 1187 1188 1220 1775
 1253: 1 1187 1188 1220
 1254: 1000 1672 1677
 1255: 1 32 77 80 83 499 501 503 509 526 627 630 634 635 636 637 638 639 641 642 644 645 650 660 834 840 846 1211 1521 1538
 1256: 994 1672 1674 1677
 1257: 2 5 50 75 327 438 439 440 441 442 443 444 445 446 447 448 449 450 451 452 453 454 455 456 457 458 459 460 461 462 463 464 465 466 467 468 469 470 471 472 473 474 475 476 477 478 479 480 481 482 483 484 485 486 487 488 489 490 491 493 496 498 502 506 510 511 512 514 515 516 519 521 524 528 529 576 579 580 581 582 583 584 585 586 587 588 589 590 591 592 593 594 595 596 597 598 599 600 601 602 603 604 605 606 607 608 609 610 611 612 613 614 615 616 617 618 619 620 621 622 623 624 625 626 628 629 631 632 633 640 643 646 647 648 649 651 652 653 654 655 656 657 658 659 661 662 663 664 665 666 667 749 861 877 953 958 959 961 1024 1032 1041 1045 1056 1057 1058 1059 1060 1061 1062 1063 1064 1065 1066 1067 1068 1069 1070 1071 1072 1073 1074 1075 1076 1077 1078 1079 1080 1081 1082 1083 1084 1085 1086 1087 1088 1089 1090 1091 1092 1093 1094 1095 1096 1097 1098 1099 1100 1101 1102 1103 1104 1105 1106 1107 1108 1109 1110 1111 1112 1113 1114 1115 1116 1117 1118 1119 1120 1121 1122 1124 1125 1127 1129 1130 1132 1133 1135 1138 1139 1140 1141 1142 1143 1144 1145 1146 1147 1148 1149 1150 1154 1159 1160 1162 1163 1166 1167 1169 1178 1179 1186 1204 1206 1227 1228 1229 1230 1231 1232 1233 1234 1235 1236 1237 1238 1239 1240 1241 1242 1243 1244 1245 1246 1247 1248 1249 1250 1251 1252 1253 1254 1255 1256 1257 1258 1259 1260 1261 1262 1263 1264 1265 1266 1267 1268 1269 1270 1271 1272 1273 1274 1275 1276 1277 1278 1279 1280 1281 1282 1283 1284 1285 1286 1287 1288 1289 1290 1291 1292 1293 1294 1295 1296 1297 1298 1299 1300 1301 1302 1380 1526 1528 1530 1531 1534 1537 1553 1609 1616 1756 1757 1759 1762 1763 1773 1781 1786 1799 1801 1802 1803 1804 1805 1806 1807 1808 1809 1810 1811 1812 1813 1814 1815 1816 1817 1818 1819 1820 1821 1822 1823 1824 1825 1826 1827 1828 1829 1830 1831 1832 1833 1834 1835 1836 1837 1838 1840 1841 1848 1850 1860 1870 1871 1873 1875 1876 1881 1882 1883 1884 1885 1940 2108 2248
 1258: 2 576 661 1162 1163 1206 1380 1526 1609 1763 1799 1801 1802 1803 1804 1805 1806 1807 1808 1809 1810 1811 1812 1813 1814 1815 1816 1817 1818 1819 1820 1821 1822 1823 1824 1825 1826 1827 1828 1829 1830 1831 1832 1833 1834 1835 1836 1837 1838 1840 1841 1848 1850 1860 1870 1871 1873 1875 1876 1881 1882 1884 1885 1940 2248
 1259: 1000 1675 1683
 1260: 1 661 1162 1206 1380 1609 1763 1799 1801 1802 1803 1804 1805 1806 1807 1808 1809 1810 1811 1812 1813 1814 1815 1816 1817 1818 1819 1820 1821 1822 1823 1824 1825 1826 1827 1828 1829 1830 1831 1832 1833 1834 1835 1836 1837 1838 1840 1841 1848 1850 1860 1870 1871 1873 1875 1876 1881 1882 1884 1885 1940 2248
 1261: 1 1162 1763 1799 1940 2248
 1262: 673 1685 1688
 1263: 211 1675 1683 1685 1688
 1264: 1 661 1206 1380 1609 1801 1802 1803 1804 1805 1806 1807 1808 1809 1810 1811 1812 1813 1814 1815 1816 1817 1818 1819 1820 1821 1822 1823 1824 1825 1826 1827 1828 1829 1830 1831 1832 1833 1834 1835 1836 1837 1838 1840 1841 1848 1850 1860 1870 1871 1873 1875 1876 1881 1882 1884 1885
 1265: 1 661 1206 1881 1884
 1266: 1 5 50 75 327 438 439 440 441 442 443 444 445 446 447 448 449 450 451 452 453 454 455 456 457 458 459 460 461 462 463 464 465 466 467 468 469 470 471 472 473 474 475 476 477 478 479 480 481 482 483 484 485 486 487 488 489 490 491 493 496 498 502 506 510 511 512 514 515 516 519 521 524 528 529 579 580 581 582 583 584 585 586 587 588 589 590 591 592 593 594 595 596 597 598 599 600 601 602 603 604 605 606 607 608 609 610 611 612 613 614 615 616 617 618 619 620 621 622 623 624 625 626 628 629 631 632 633 640 643 646 647 648 649 651 652 653 654 655 656 657 658 659 662 663 664 665 666 667 749 861 877 953 958 959 961 1024 1032 1041 1045 1056 1057 1058 1059 1060 1061 1062 1063 1064 1065 1066 1067 1068 1069 1070 1071 1072 1073 1074 1075 1076 1077 1078 1079 1080 1081 1082 1083 1084 1085 1086 1087 1088 1089 1090 1091 1092 1093 1094 1095 1096 1097 1098 1099 1100 1101 1102 1103 1104 1105 1106 1107 1108 1109 1110 1111 1112 1113 1114 1115 1116 1117 1118 1119 1120 1121 1122 1124 1125 1127 1129 1130 1132 1133 1135 1138 1139 1204 1227 1228 1229 1230 1231 1232 1233 1234 1235 1236 1237 1238 1239 1240 1241 1242 1243 1244 1245 1246 1247 1248 1249 1250 1251 1252 1253 1254 1255 1256 1257 1258 1259 1260 1261 1262 1263 1264 1265 1266 1267 1268 1269 1270 1271 1272 1273 1274 1275 1276 1277 1278 1279 1280 1281 1282 1283 1284 1285 1286 1287 1288 1289 1290 1291 1292 1293 1294 1295 1296 1297 1298 1299 1300 1301 1302 1531 1534 1553 1616 1756 1757 1759 1762 1773 1781 1786 2108
 1267: 670 1687 1706
 1268: 502 1679 1687 1706
 1269: 1 1242 1250 1256 1266
 1270: 1 1228 1230 1231 1232 1234 1238 1244 1246 1248 1251 1253 1259 1264 1265 1267 1268 1269 1270 1274 1275 1276 1277 1278 1281 1282 1283 1284 1285 1286 1287 1288 1289 1290 1291 1292 1293 1294 1295 1296 1297 1298 1299 1300 1301 1302
 1271: 440 1680 1702
 1272: 1 1227 1229 1233 1252 1273
 1273: 1 441 443 445 446 448 451 453 454 455 456 458 464 467 469 475
 1274: 434 1700 1704
 1275: 434 1680 1700 1702 1704
 1276: 1 441 443 445 446 448 454 455 464 469 475
 1277: 1 621 624 665 1124
 1278: 1000 1686 1701
 1279: 643 1680 1686 1700 1701 1702 1704
 1280: 1 482 483 486 488 489 490 491 493 496 502 512 615 616 618 619 620 622 623 625 626 629 631 1115
 1281: 419 1680 1686 1700 1701 1702 1703 1704
 1282: 789 1679 1680 1686 1687 1700 1701 1702 1703 1704 1706
 1283: 1 619 1115
 1284: 1 482 483 486 488 489 490 491 493 496 502 615 616 618 620 622
 1285: 1 482 483 486 488 489 493 502 616
 1286: 971 1693 1694
 1287: 937 1682 1693 1694
 1288: 743 1679 1680 1682 1686 1687 1693 1694 1700 1701 1702 1703 1704 1706
 1289: 966 1675 1679 1680 1682 1683 1685 1686 1687 1688 1693 1694 1700 1701 1702 1703 1704 1706
 1290: 175 1672 1674 1675 1677 1679 1680 1682 1683 1685 1686 1687 1688 1693 1694 1700 1701 1702 1703 1704 1706
 1291: 1 482 488 493 616
 1292: 1 613 614 617
 1293: 976 1673 1705
 1294: 1 579 580 581 582 583 584 585 586 587 588 589 590 591 592 593 594 595 596 597 598 599 600 601 602 603 604 605 606 607 608 609 610 611 612 640
 1295: 174 1673 1692 1705
 1296: 174 1672 1673 1674 1675 1677 1679 1680 1682 1683 1685 1686 1687 1688 1692 1693 1694 1700 1701 1702 1703 1704 1705 1706
 1297: 1 579 580 581 582 583 584 585 586 587 588 589 590 591 592 593 594 595 596 597 598 599 600 601 602 603 604 606 607 608 609 610 611 640
 1298: 1 580 581 582 583 584 585 586 588 589 591 593 594 595 596 597 601 602 607 611
 1299: 1000 1678 1699
 1300: 1 75 327 498 506 510 519 528 643 646 648 649 652 653 655 657 658 659 663 666 749 1127 1130 1135 1138 1204 1756 1757 1759 1762 1773
 1301: 1 1059 1060 1061 1063 1064 1065 1066 1069 1070 1072 1073 1074 1075 1076 1079 1080 1081 1082 1083 1084 1087 1089 1090 1091 1095 1099 1102 1111 1116
 1302: 1000 1681 1691
 1303: 1 2 6 8 10 12 16 17 18 20 23 25 26 27 28 29 30 31 33 34 37 38 39 41 42 43 44 45 46 47 48 49 52 53 55 58 59 61 63 64 65 66 67 68 70 72 73 76 79 81 82 85 86 87 88 90 91 92 93 94 95 96 97 98 99 100 101 102 103 104 105 106 107 108 109 110 111 112 113 114 115 116 117 118 119 120 121 122 123 124 125 126 127 128 129 130 131 132 133 134 135 136 137 138 139 140 141 142 143 144 145 146 147 148 149 150 151 152 153 154 155 156 157 158 159 160 161 162 163 164 165 166 167 168 169 170 171 172 173 174 176 177 178 266 267 268 269 270 271 272 273 274 275 276 277 278 279 280 281 282 283 284 285 286 287 288 289 290 291 292 293 294 295 296 297 298 299 300 301 302 303 304 305 306 307 308 309 311 312 313 314 315 316 317 318 319 320 321 322 323 324 325 326 328 329 330 331 332 333 334 335 336 337 338 339 340 341 342 343 344 345 346 347 348 349 350 351 352 353 354 355 356 357 358 359 360 361 362 363 364 365 366 367 368 369 370 371 372 373 374 375 376 377 378 379 380 381 382 383 384 385 386 387 388 389 390 391 392 393 394 395 396 397 398 399 400 401 402 403 404 405 406 407 408 409 410 411 412 413 414 415 416 417 418 419 422 423 424 425 426 427 428 429 430 432 433 434 435 436 437 492 494 495 497 500 504 505 507 508 517 518 520 522 523 525 527 530 573 577 668 669 670 671 672 673 674 675 676 677 678 679 680 681 682 683 684 685 686 687 688 689 690 691 692 693 694 695 696 697 698 699 700 701 702 703 704 705 706 707 708 709 710 711 712 713 714 715 716 717 718 719 720 721 722 723 724 725 726 727 728 729 730 731 732 733 734 735 736 737 738 739 740 741 742 743 744 747 748 750 751 752 753 754 768 770 774 775 776 782 786 787 788 789 790 791 792 793 794 795 796 797 798 799 800 801 802 803 804 805 806 807 808 809 810 811 812 813 814 815 816 817 818 819 820 821 822 823 824 825 826 827 828 829 830 831 832 833 835 836 837 838 841 843 844 845 847 850 853 854 857 859 860 863 864 865 866 867 868 869 871 872 873 874 879 880 881 882 883 884 885 886 887 888 889 890 891 892 893 894 895 896 897 898 899 900 901 902 903 904 905 906 907 908 909 910 911 912 913 914 915 916 917 918 919 920 921 922 923 924 926 927 928 929 930 931 932 933 934 936 937 938 939 941 942 943 944 945 946 947 948 949 950 951 952 954 955 956 960 962 963 965 966 967 1006 1007 1010 1012 1013 1014 1015 1016 1017 1018 1019 1020 1021 1023 1025 1028 1030 1031 1033 1034 1036 1037 1038 1040 1042 1043 1044 1046 1047 1049 1050 1051 1052 1053 1054 1055 1123 1126 1128 1131 1134 1136 1137 1151 1153 1155 1158 1161 1164 1168 1172 1174 1175 1176 1177 1180 1182 1183 1185 1192 1194 1195 1196 1197 1198 1200 1201 1202 1203 1205 1207 1208 1209 1210 1212 1213 1214 1216 1217 1218 1219 1221 1222 1223 1224 1225 1226 1303 1304 1305 1306 1307 1308 1309 1310 1311 1312 1313 1314 1315 1316 1317 1318 1319 1320 1321 1322 1323 1324 1325 1326 1327 1328 1329 1330 1331 1332 1333 1334 1335 1336 1337 1338 1339 1340 1341 1342 1343 1344 1345 1346 1347 1348 1349 1350 1351 1352 1353 1354 1355 1356 1357 1358 1359 1360 1361 1362 1363 1364 1365 1366 1367 1368 1369 1370 1371 1372 1373 1375 1376 1377 1381 1382 1384 1385 1386 1387 1388 1389 1390 1391 1392 1393 1394 1395 1396 1397 1398 1399 1400 1401 1402 1403 1404 1405 1406 1407 1408 1409 1410 1411 1412 1413 1414 1415 1416 1417 1418 1419 1420 1421 1422 1423 1424 1425 1426 1427 1428 1429 1430 1431 1432 1433 1434 1435 1436 1437 1440 1441 1442 1443 1444 1446 1447 1448 1450 1451 1452 1453 1455 1457 1459 1466 1468 1469 1470 1471 1472 1473 1474 1475 1476 1477 1478 1479 1480 1481 1482 1483 1484 1485 1486 1487 1488 1489 1490 1491 1492 1493 1494 1495 1496 1497 1498 1499 1500 1501 1502 1503 1504 1505 1506 1507 1508 1509 1510 1511 1512 1513 1514 1515 1516 1517 1518 1519 1520 1522 1523 1524 1525 1527 1529 1533 1535 1536 1539 1540 1541 1542 1543 1544 1547 1548 1549 1550 1551 1552 1554 1555 1556 1557 1558 1559 1560 1561 1562 1563 1564 1565 1566 1567 1568 1569 1570 1571 1572 1573 1574 1575 1576 1577 1578 1579 1580 1581 1582 1583 1584 1585 1586 1587 1588 1589 1590 1591 1592 1593 1594 1595 1596 1597 1598 1599 1600 1601 1602 1603 1604 1605 1606 1607 1608 1610 1611 1613 1614 1615 1617 1618 1619 1620 1621 1622 1623 1624 1625 1626 1627 1628 1629 1630 1631 1632 1633 1634 1635 1636 1637 1638 1639 1640 1641 1642 1643 1644 1645 1646 1647 1648 1649 1650 1651 1652 1653 1654 1655 1656 1657 1658 1659 1660 1661 1662 1663 1664 1665 1666 1667 1668 1669 1670 1671 1672 1673 1674 1675 1676 1677 1678 1679 1680 1681 1682 1683 1684 1685 1686 1687 1688 1689 1690 1691 1692 1693 1694 1695 1696 1697 1698 1699 1700 1701 1702 1703 1704 1705 1706 1754 1768 1772 1774 1776 1779 1780 1800 2102 2104 2109 2110 2111 2112 2113 2114 2115 2116 2117 2118 2119 2120 2121 2122 2123 2124 2125 2126 2127 2128 2129 2130 2131 2132 2133 2134 2135 2136 2137 2138 2139 2140 2141 2142 2143 2144 2145 2146 2147 2148 2149 2150 2151 2152 2153 2154 2155 2156 2157 2158 2159 2160 2162 2163 2164 2165 2214 2244 2245 2246 2249 2250 2251 2252 2253 2254 2255 2256 2257 2258 2259 2260 2261 2262 2263 2264 2265 2266 2267 2268 2269 2270 2271 2272 2273 2274 2275 2276 2277 2280 2281 2282 2283 2284
 1304: 892 1681 1691 1698
 1305: 177 1678 1681 1691 1698 1699
 1306: 175 1672 1673 1674 1675 1677 1678 1679 1680 1681 1682 1683 1685 1686 1687 1688 1691 1692 1693 1694 1698 1699 1700 1701 1702 1703 1704 1705 1706
 1307: 1 8 10 12 16 17 18 20 23 27 28 30 31 33 34 37 38 42 43 44 45 46 47 48 49 52 53 55 58 59 61 63 64 65 66 67 68 70 72 73 76 79 81 82 85 86 87 88 90 91 92 93 94 95 96 97 98 99 100 101 102 103 104 105 106 107 108 109 110 111 112 113 114 115 116 117 118 119 120 121 122 123 124 125 126 127 128 129 130 131 132 133 134 135 136 137 138 139 140 141 142 143 144 145 146 147 148 149 150 151 152 153 154 155 156 157 158 159 160 161 162 163 164 165 166 167 168 169 170 171 172 173 174 176 177 178 266 267 268 269 270 271 272 273 274 275 276 277 278 279 280 281 282 283 284 285 286 287 288 289 290 291 292 293 294 295 296 297 298 299 300 301 302 303 304 306 307 309 312 314 315 335 353 359 360 361 362 363 364 365 366 367 368 369 370 371 372 373 374 375 376 377 378 379 380 381 382 383 384 385 386 387 388 389 390 391 392 393 394 395 396 397 398 399 400 401 402 403 404 405 406 407 408 409 410 411 412 413 414 415 416 417 418 419 422 423 424 425 426 427 428 429 430 432 433 435 436 437 492 494 495 497 500 504 505 507 508 517 518 520 522 523 525 527 530 573 577 694 712 713 714 715 716 717 718 719 720 722 723 724 725 726 727 728 729 730 731 733 735 737 738 739 740 741 742 747 748 750 751 753 768 770 774 775 776 782 786 787 788 789 790 791 792 793 794 795 796 797 798 799 800 801 802 803 804 805 806 807 808 809 810 811 812 813 814 815 816 817 818 819 820 821 822 823 824 825 826 827 828 829 830 831 832 833 835 836 837 838 841 843 844 845 847 850 853 854 857 859 860 863 864 865 866 867 868 869 871 873 874 879 880 881 882 883 884 885 886 887 888 889 890 891 892 893 894 895 896 897 898 899 900 901 902 903 904 905 906 907 908 909 910 911 912 913 914 915 916 917 918 919 920 921 922 923 924 927 928 929 931 932 933 934 936 937 938 939 941 943 945 946 947 948 949 950 951 952 954 956 960 962 963 965 966 967 1006 1007 1010 1012 1013 1014 1015 1016 1017 1018 1019 1020 1021 1023 1025 1028 1030 1031 1033 1034 1036 1037 1038 1040 1042 1043 1044 1046 1049 1050 1052 1054 1131 1151 1153 1155 1161 1164 1168 1172 1174 1175 1176 1177 1182 1192 1195 1196 1197 1198 1200 1201 1202 1203 1205 1207 1208 1209 1210 1212 1213 1214 1216 1217 1218 1219 1221 1222 1223 1224 1225 1226 1373 1376 1381 1392 1393 1394 1395 1396 1397 1398 1399 1400 1401 1402 1403 1404 1405 1406 1407 1408 1409 1410 1411 1412 1413 1414 1415 1416 1417 1418 1419 1420 1421 1422 1423 1424 1425 1426 1427 1428 1429 1430 1431 1432 1433 1434 1435 1436 1437 1440 1441 1442 1443 1444 1446 1447 1448 1450 1451 1452 1453 1455 1457 1459 1466 1468 1469 1470 1471 1472 1473 1474 1475 1476 1529 1541 1542 1547 1549 1550 1554 1555 1556 1606 1608 1611 1617 1618 1619 1620 1621 1622 1623 1624 1625 1626 1627 1628 1629 1630 1631 1632 1633 1634 1635 1636 1637 1638 1639 1640 1641 1642 1643 1644 1645 1646 1647 1648 1649 1650 1651 1652 1653 1654 1655 1656 1657 1658 1659 1660 1661 1662 1663 1664 1665 1666 1667 1668 1669 1670 1671 1672 1673 1674 1675 1676 1677 1678 1679 1680 1681 1682 1683 1684 1685 1686 1687 1688 1689 1690 1691 1692 1693 1694 1695 1696 1697 1698 1699 1700 1701 1702 1703 1704 1705 1706 1754 1768 1772 1774 1776 1779 1780 1800 2102 2104 2109 2110 2111 2112 2113 2114 2115 2116 2117 2118 2119 2120 2121 2122 2123 2124 2125 2126 2127 2128 2129 2130 2131 2132 2133 2134 2135 2136 2137 2138 2139 2140 2141 2142 2143 2144 2145 2146 2147 2148 2149 2150 2151 2152 2153 2154 2155 2156 2157 2159 2160 2162 2163 2164 2165 2214 2244 2245 2249 2250 2251 2252 2253 2254 2255 2256 2257 2258 2259 2260 2261 2262 2263 2264 2265 2266 2267 2268 2269 2270 2271 2274 2275 2282 2283 2284
 1308: 1 2102 2104 2109 2110 2111 2112 2113 2114 2115 2116 2117 2118 2119 2120 2121 2122 2123 2124 2125 2127 2128 2129 2130 2131 2132 2133 2135 2136 2137 2138 2139 2140 2141 2143 2144 2146 2147 2149 2150 2155 2156 2157 2164 2165
 1309: 1000 1684 1690
 1310: 1 2102 2104 2109 2110 2111 2112 2113 2114 2115 2116 2117 2118 2119 2120 2121 2122 2124 2125 2127 2128 2131 2133 2135 2136 2137 2138 2139 2140 2141 2143 2144 2147 2149 2155 2156 2157 2164 2165
 1311: 965 1684 1689 1690
 1312: 175 1672 1673 1674 1675 1677 1678 1679 1680 1681 1682 1683 1684 1685 1686 1687 1688 1689 1690 1691 1692 1693 1694 1698 1699 1700 1701 1702 1703 1704 1705 1706
 1313: 769 1671 1672 1673 1674 1675 1677 1678 1679 1680 1681 1682 1683 1684 1685 1686 1687 1688 1689 1690 1691 1692 1693 1694 1698 1699 1700 1701 1702 1703 1704 1705 1706
 1314: 1 2102 2104 2109 2110 2112 2116 2117 2118 2120 2122 2124 2128 2140 2141 2144 2157
 1315: 1000 1671 1672 1673 1674 1675 1677 1678 1679 1680 1681 1682 1683 1684 1685 1686 1687 1688 1689 1690 1691 1692 1693 1694 1697 1698 1699 1700 1701 1702 1703 1704 1705 1706
 1316: 1000 577 1617 1618 1619 1620 1621 1622 1623 1624 1625 1626 1627 1628 1629 1630 1631 1632 1633 1634 1635 1636 1637 1638 1639 1640 1641 1642 1643 1644 1645 1646 1647 1648 1649 1650 1651 1652 1653 1654 1655 1656 1657 1658 1659 1660 1661 1662 1663 1664 1665 1666 1667 1668 1669 1670 1671 1672 1673 1674 1675 1676 1677 1678 1679 1680 1681 1682 1683 1684 1685 1686 1687 1688 1689 1690 1691 1692 1693 1694 1695 1696 1697 1698 1699 1700 1701 1702 1703 1704 1705 1706
 1317: 1 2110 2112 2141 2157
 1318: 692 577 1529 1617 1618 1619 1620 1621 1622 1623 1624 1625 1626 1627 1628 1629 1630 1631 1632 1633 1634 1635 1636 1637 1638 1639 1640 1641 1642 1643 1644 1645 1646 1647 1648 1649 1650 1651 1652 1653 1654 1655 1656 1657 1658 1659 1660 1661 1662 1663 1664 1665 1666 1667 1668 1669 1670 1671 1672 1673 1674 1675 1676 1677 1678 1679 1680 1681 1682 1683 1684 1685 1686 1687 1688 1689 1690 1691 1692 1693 1694 1695 1696 1697 1698 1699 1700 1701 1702 1703 1704 1705 1706
 1319: 1 2141 2157
 1320: 480 577 1054 1529 1617 1618 1619 1620 1621 1622 1623 1624 1625 1626 1627 1628 1629 1630 1631 1632 1633 1634 1635 1636 1637 1638 1639 1640 1641 1642 1643 1644 1645 1646 1647 1648 1649 1650 1651 1652 1653 1654 1655 1656 1657 1658 1659 1660 1661 1662 1663 1664 1665 1666 1667 1668 1669 1670 1671 1672 1673 1674 1675 1676 1677 1678 1679 1680 1681 1682 1683 1684 1685 1686 1687 1688 1689 1690 1691 1692 1693 1694 1695 1696 1697 1698 1699 1700 1701 1702 1703 1704 1705 1706
 1321: 219 73 577 1054 1164 1529 1617 1618 1619 1620 1621 1622 1623 1624 1625 1626 1627 1628 1629 1630 1631 1632 1633 1634 1635 1636 1637 1638 1639 1640 1641 1642 1643 1644 1645 1646 1647 1648 1649 1650 1651 1652 1653 1654 1655 1656 1657 1658 1659 1660 1661 1662 1663 1664 1665 1666 1667 1668 1669 1670 1671 1672 1673 1674 1675 1676 1677 1678 1679 1680 1681 1682 1683 1684 1685 1686 1687 1688 1689 1690 1691 1692 1693 1694 1695 1696 1697 1698 1699 1700 1701 1702 1703 1704 1705 1706
 1322: 174 8 64 73 176 577 774 775 776 1049 1054 1164 1172 1529 1617 1618 1619 1620 1621 1622 1623 1624 1625 1626 1627 1628 1629 1630 1631 1632 1633 1634 1635 1636 1637 1638 1639 1640 1641 1642 1643 1644 1645 1646 1647 1648 1649 1650 1651 1652 1653 1654 1655 1656 1657 1658 1659 1660 1661 1662 1663 1664 1665 1666 1667 1668 1669 1670 1671 1672 1673 1674 1675 1676 1677 1678 1679 1680 1681 1682 1683 1684 1685 1686 1687 1688 1689 1690 1691 1692 1693 1694 1695 1696 1697 1698 1699 1700 1701 1702 1703 1704 1705 1706
 1323: 1 2102 2104 2109 2117 2118 2120 2122 2124 2140 2144
 1324: 1 2102 2117 2122 2140
 1325: 894 38 1376
 1326: 1 2102 2117 2140
 1327: 1 2117 2140
 1328: 1 573 2126 2145 2160
 1329: 1000 1201 1202
 1330: 1 573 2145 2160
 1331: 1000 1201 1202 1218
 1332: 1 817 826
 1333: 1000 1201 1202 1208 1218
 1334: 1000 1195 1201 1202 1208 1218
 1335: 1 786 787 788 789 790 791 792 793 795 796 797 798 799 800 801 802 803 804 805 806 807 809 812 816 818 819 823 825 828 829 831 833 835
 1336: 1 795 800 805 807 812 819 823
 1337: 1000 1197 1221
 1338: 1 807 819 823
 1339: 1000 1197 1221 1226
 1340: 1 786 787 788 789 790 791 792 793 796 797 798 799 801 802 803 804 806 809 816 818 825 828 829 831 833 835
 1341: 1 786 787 788 789 792 793 796 797 798 799 801 802 803 806 809 818 825 828 829 831 833 835
 1342: 1 787 803
 1343: 1000 1207 1217
 1344: 1000 1205 1207 1217
 1345: 1 786 788 789 792 793 796 797 798 799 801 802 806 809 818 825 828 829 831 833 835
 1346: 969 1205 1207 1217 1222
 1347: 987 1197 1205 1207 1217 1221 1222 1226
 1348: 990 1195 1197 1201 1202 1205 1207 1208 1217 1218 1221 1222 1226
 1349: 1 786 788 789 792 796 797 798 799 801 802 806 809 818 825 828 829 831 833
 1350: 1 788 789 792 798 802 806
 1351: 383 1196 1219
 1352: 1 788 789 792 798 806
 1353: 1 789 792 798 806
 1354: 383 1210 1224
 1355: 975 1196 1210 1219 1224
 1356: 1 91 92 93 94 95 96 97 98 99 100 101 102 103 104 105 106 107 108 109 110 111 112 113 114 115 116 118 119 120 125 129 130 134
 1357: 975 1196 1210 1219 1223 1224
 1358: 1 113 119 120 130 134
 1359: 994 1196 1200 1210 1219 1223 1224
 1360: 994 1195 1196 1197 1200 1201 1202 1205 1207 1208 1210 1217 1218 1219 1221 1222 1223 1224 1226
 1361: 1 92 93 94 95 96 97 98 99 102 103 104 105 106 107 108 110 112 114 115 116 118 125 129
 1362: 1 92 93 94 95 96 97 102 103 104 105 106 107 108 110 112 115 118 125
 1363: 1 92 93 94 95 96 97 102 103 105 106 107 108 110 112 115 125
 1364: 1 102 103 105 107 108 110 115 125
 1365: 1000 1216 1225
 1366: 1000 1212 1216 1225
 1367: 2 105 108 110
 1368: 909 1212 1213 1216 1225
 1369: 994 1209 1212 1213 1216 1225
 1370: 1000 1195 1196 1197 1200 1201 1202 1205 1207 1208 1209 1210 1212 1213 1216 1217 1218 1219 1221 1222 1223 1224 1225 1226
 1371: 2 102 107 115 125
 1372: 561 1195 1196 1197 1198 1200 1201 1202 1205 1207 1208 1209 1210 1212 1213 1216 1217 1218 1219 1221 1222 1223 1224 1225 1226
 1373: 1 359 360 361 362 363 364 366 369 370 371 372 373 378 408
 1374: 1000 1195 1196 1197 1198 1200 1201 1202 1205 1207 1208 1209 1210 1212 1213 1216 1217 1218 1219 1221 1222 1223 1224 1225 1226 1556
 1375: 1 359 360 361 362 364 369 370 371 372 373 378
 1376: 1000 1195 1196 1197 1198 1200 1201 1202 1205 1207 1208 1209 1210 1212 1213 1214 1216 1217 1218 1219 1221 1222 1223 1224 1225 1226 1556
 1377: 1 16 17 18 33 43 65 70 87 145 163 174 414 419 422 425 426 427 492 494 495 517 727 740 741 843 854 928 950 1006 1019 1020 1028 1030 1031 1036 1044 1046 1050 1052 1155 1175 1549 1555 2163
 1378: 1000 1195 1196 1197 1198 1200 1201 1202 1205 1207 1208 1209 1210 1212 1213 1214 1216 1217 1218 1219 1221 1222 1223 1224 1225 1226 1373 1556
 1379: 1 492 494 727 740 741 843 854 1028 1044
 1380: 996 1195 1196 1197 1198 1200 1201 1202 1205 1207 1208 1209 1210 1212 1213 1214 1216 1217 1218 1219 1221 1222 1223 1224 1225 1226 1373 1556 1606
 1381: 996 38 1195 1196 1197 1198 1200 1201 1202 1205 1207 1208 1209 1210 1212 1213 1214 1216 1217 1218 1219 1221 1222 1223 1224 1225 1226 1373 1376 1556 1606
 1382: 1 492 494 727 741
 1383: 1 163 419 422
 1384: 940 1174 2152
 1385: 933 38 1174 1195 1196 1197 1198 1200 1201 1202 1205 1207 1208 1209 1210 1212 1213 1214 1216 1217 1218 1219 1221 1222 1223 1224 1225 1226 1373 1376 1556 1606 2152
 1386: 1 419 422
 1387: 1 12 20 28 31 34 42 44 52 53 55 61 66 68 73 76 85 88 307 312 395 435 436 504 520 522 713 714 715 728 748 845 863 869 945 946 947 1037 1131 1176 1192 1542 2284
 1388: 571 936 1547
 1389: 328 38 936 1174 1195 1196 1197 1198 1200 1201 1202 1205 1207 1208 1209 1210 1212 1213 1214 1216 1217 1218 1219 1221 1222 1223 1224 1225 1226 1373 1376 1547 1556 1606 2152
 1390: 174 8 38 64 73 176 577 774 775 776 936 1049 1054 1164 1172 1174 1195 1196 1197 1198 1200 1201 1202 1205 1207 1208 1209 1210 1212 1213 1214 1216 1217 1218 1219 1221 1222 1223 1224 1225 1226 1373 1376 1529 1547 1556 1606 1617 1618 1619 1620 1621 1622 1623 1624 1625 1626 1627 1628 1629 1630 1631 1632 1633 1634 1635 1636 1637 1638 1639 1640 1641 1642 1643 1644 1645 1646 1647 1648 1649 1650 1651 1652 1653 1654 1655 1656 1657 1658 1659 1660 1661 1662 1663 1664 1665 1666 1667 1668 1669 1670 1671 1672 1673 1674 1675 1676 1677 1678 1679 1680 1681 1682 1683 1684 1685 1686 1687 1688 1689 1690 1691 1692 1693 1694 1695 1696 1697 1698 1699 1700 1701 1702 1703 1704 1705 1706 2152
 1391: 1 12 20 28 31 34 42 44 52 53 55 61 66 68 73 76 85 88 312 435 436 504 520 522 748 845 863 869 945 946 947 1037 1176 1192 1542
 1392: 1 12 20 28 31 34 42 44 52 53 55 66 68 73 76 85 88 312 435 436 504 520 522 748 845 863 869 945 946 947 1037 1176 1192 1542
 1393: 1 12 20 28 31 34 42 44 53 55 66 68 76 85 88 312 435 436 504 520 522 748 845 863 869 946 1037 1176 1192 1542
 1394: 996 1768 2245
 1395: 985 507 1768 2245
 1396: 219 8 38 64 73 176 507 577 774 775 776 936 1049 1054 1164 1172 1174 1195 1196 1197 1198 1200 1201 1202 1205 1207 1208 1209 1210 1212 1213 1214 1216 1217 1218 1219 1221 1222 1223 1224 1225 1226 1373 1376 1529 1547 1556 1606 1617 1618 1619 1620 1621 1622 1623 1624 1625 1626 1627 1628 1629 1630 1631 1632 1633 1634 1635 1636 1637 1638 1639 1640 1641 1642 1643 1644 1645 1646 1647 1648 1649 1650 1651 1652 1653 1654 1655 1656 1657 1658 1659 1660 1661 1662 1663 1664 1665 1666 1667 1668 1669 1670 1671 1672 1673 1674 1675 1676 1677 1678 1679 1680 1681 1682 1683 1684 1685 1686 1687 1688 1689 1690 1691 1692 1693 1694 1695 1696 1697 1698 1699 1700 1701 1702 1703 1704 1705 1706 1768 2152 2245
 1397: 1 12 20 28 31 34 42 55 66 76 85 435 436 504 520 522 748 845 869 1037 1176 1192 1542
 1398: 1 1621 1622 1623 1625 1631 1632
 1399: 922 136 139
 1400: 1 1577 1592 1594 1601
 1401: 1 1375 1557 1558 1559 1560 1561 1562 1563 1564 1565 1566 1567 1568 1569 1570 1571 1572 1573 1574 1575 1576 1578 1579 1580 1582 1589 1590 1595 1599 1614 2246
 1402: 1000 137 144
 1403: 1 1568 1574 1575 1589 1590 1595 1599
 1404: 2 1375 1557 1558 1559 1560 1561 1562 1563 1564 1565 1566 1567 1569 1570 1571 1572 1573 1576 1578 1579 1580 1582 1614 2246
 1405: 1000 151 156
 1406: 1000 137 144 151 156
 1407: 1 1303 1304 1305 1306 1307 1308 1309 1311 1312 1313 1315 1316 1317 1318 1319 1320 1321 1322 1323 1325 1326 1327 1328 1329 1331 1333 1334 1342 1344 1345 1349 1351 1354 1359 1364 1365 1367 1384 1385 1386 1387 1388 1389 1390 1391
 1408: 522 137 144 151 156 165
 1409: 2 1304 1313 1319 1325 1329 1342 1344 1345 1351 1354 1359 1384
 1410: 2 1304 1319 1325 1329 1342 1344 1345 1351 1354 1359 1384
 1411: 1 1 3 4 7 9 11 13 14 15 19 21 22 24 36 40 51 56 57 60 62 71 74 84 89 179 180 181 182 183 184 185 186 187 188 189 190 191 192 193 194 195 196 197 198 199 200 201 202 203 204 205 206 207 208 209 210 211 212 213 214 215 216 217 218 219 220 221 222 223 224 225 226 227 228 229 230 231 232 233 234 235 236 237 238 239 240 241 242 243 244 245 246 247 248 249 250 251 252 253 254 255 256 257 258 259 260 261 262 263 264 265 420 421 431 513 531 532 533 534 535 536 537 538 539 540 541 542 543 544 545 546 547 548 549 550 551 552 553 554 555 556 557 558 559 560 561 562 563 564 565 566 567 568 569 570 571 572 574 575 578 755 756 757 758 759 760 761 762 763 764 765 766 767 769 771 772 773 777 778 779 780 781 783 784 785 839 842 848 849 851 852 856 858 862 875 925 935 940 964 968 969 1027 1029 1039 1152 1165 1170 1171 1173 1181 1184 1189 1190 1191 1193 1199 1215 1378 1379 1438 1439 1445 1449 1454 1456 1458 1460 1461 1462 1463 1464 1465 1467 1545 1546 1612 1707 1708 1709 1710 1711 1712 1713 1714 1715 1716 1717 1718 1719 1720 1721 1722 1723 1724 1725 1726 1727 1728 1729 1730 1731 1732 1733 1734 1735 1736 1737 1738 1739 1740 1741 1742 1743 1744 1745 1746 1747 1748 1749 1750 1751 1752 1753 1755 1758 1760 1761 1764 1765 1767 1769 1770 1771 1777 1778 1782 1783 1784 1785 1787 1788 1789 1790 1791 1792 1793 1794 1796 1798 1839 1842 1843 1844 1845 1846 1847 1849 1851 1852 1853 1854 1855 1856 1857 1858 1859 1861 1862 1863 1864 1865 1866 1867 1868 1869 1872 1874 1877 1878 1879 1880 1886 1887 1888 1889 1890 1891 1892 1893 1894 1895 1896 1897 1898 1899 1900 1901 1902 1903 1904 1905 1906 1907 1908 1909 1910 1911 1912 1913 1914 1915 1916 1917 1918 1919 1920 1921 1922 1923 1924 1925 1926 1927 1928 1929 1930 1931 1932 1933 1934 1935 1936 1937 1938 1939 1941 1942 1943 1944 1945 1946 1947 1948 1949 1950 1951 1952 1953 1954 1955 1956 1957 1958 1959 1960 1961 1962 1963 1964 1965 1966 1967 1968 1969 1970 1971 1972 1973 1974 1975 1976 1977 1978 1979 1980 1981 1982 1983 1984 1985 1986 1987 1988 1989 1990 1991 1992 1993 1994 1995 1996 1997 1998 1999 2000 2001 2002 2003 2004 2005 2006 2007 2008 2009 2010 2011 2012 2013 2014 2015 2016 2017 2018 2019 2020 2021 2022 2023 2052 2057 2067 2068 2069 2071 2072 2073 2075 2076 2077 2078 2079 2080 2081 2082 2085 2086 2087 2088 2089 2090 2091 2092 2093 2094 2095 2096 2097 2098 2099 2100 2101 2103 2105 2106 2107 2166 2167 2168 2169 2170 2171 2172 2173 2174 2175 2176 2177 2178 2179 2180 2181 2182 2183 2184 2185 2186 2187 2188 2189 2190 2191 2192 2193 2194 2195 2196 2197 2198 2199 2200 2201 2202 2203 2204 2205 2206 2207 2208 2209 2210 2211 2212 2213 2215 2216 2217 2218 2219 2220 2221 2222 2223 2224 2225 2226 2227 2228 2229 2230 2231 2232 2233 2234 2235 2236 2237 2238 2239 2240 2241 2242 2243 2278 2279
 1412: 922 150 171
 1413: 518 140 150 171
 1414: 664 137 140 144 150 151 156 165 171
 1415: 742 136 137 139 140 144 150 151 156 165 171
 1416: 1 777 1165 1173 1181 1189 1193 1378 1760 1761 1769 1770 1771 1777 1778 1790 1791 1792 1798 1941 1944 1945 1946 1947 1948 1949 1950 1951 1952 1953 1954 1955 1956 1957 1958 1959 1960 1961 1962 1963 1964 1965 1966 1967 1968 1969 1970 1971 1972 1973 1974 1975 1976 1977 1978 1979 1980 1981 1982 1983 1984 1985 1986 1987 1988 1989 1990 1991 1992 1993 1994 1995 1996 1997 1998 1999 2000 2001 2002 2003 2004 2005 2006 2007 2008 2009 2010 2011 2012 2013 2014 2015 2016 2017 2018 2019 2020 2021 2022 2023 2206
 1417: 643 136 137 139 140 143 144 150 151 156 165 171
 1418: 1 777 1165 1173 1189 1193 1378 1760 1761 1769 1770 1771 1777 1778 1790 1791 1792 1798 1941 1944 1945 1946 1947 1948 1949 1950 1951 1952 1953 1954 1955 1956 1957 1958 1959 1960 1961 1962 1963 1964 1965 1966 1967 1968 1969 1970 1971 1972 1973 1974 1975 1976 1977 1978 1979 1980 1981 1982 1983 1984 1985 1986 1987 1988 1989 1990 1991 1992 1993 1994 1995 1996 1997 1998 1999 2000 2001 2002 2003 2004 2005 2006 2007 2008 2009 2010 2011 2012 2013 2014 2015 2016 2017 2018 2019 2020 2021 2022 2023 2206
 1419: 1000 136 137 139 140 143 144 150 151 156 165 171 424
 1420: 1 1165 1189 1193 1378 1760 1770 1771 1944 1945 1946 1947 1948 1949 1950 1951 1952 1953 1954 1955 1956 1957 1958 1959 1960 1961 1962 1963 1964 1965 1966 1967 1968 1969 1970 1971 1972 1973 1974 1975 1976 1977 1978 1979 1980 1981 1982 1983 1984 1985 1986 1987 1988 1989 1990 1991 1992 1993 1994 1995 1996 1997 1998 1999 2000 2001 2002 2003 2004 2005 2006 2007 2008 2009 2010 2011 2012 2013 2014 2015 2016 2017 2018 2019 2020 2021 2022 2023 2206
 1421: 1 1944 1945 1946 1947 1948 1949 1950 1951 1952 1955 1956 1957 1958 1961 1962 1963 1964 1965 1966 1967 1968 1970 1971 1975 1976 1977 1978 1979 1982 1983 1987 1988 1991 1994 1995 1999 2000 2001 2003 2004 2009 2011 2020
 1422: 1 1967 1970 2004 2009 2020
 1423: 864 1010 1013
 1424: 1 2107 2216 2218 2219 2223 2224 2230 2232 2236
 1425: 1 2107 2218 2219 2224 2230 2232 2236
 1426: 1000 1012 1018
 1427: 864 1010 1012 1013 1018
 1428: 1 2107 2218 2224 2230 2236
 1429: 864 1010 1012 1013 1015 1018
 1430: 1000 956 1010 1012 1013 1015 1018
 1431: 1000 136 137 139 140 143 144 150 151 156 165 171 424 956 1010 1012 1013 1015 1018
 1432: 1 2107 2236
 1433: 219 136 137 139 140 143 144 150 151 156 165 171 424 956 1010 1012 1013 1015 1018 1800
 1434: 812 8 38 64 73 136 137 139 140 143 144 150 151 156 165 171 176 424 507 577 774 775 776 936 956 1010 1012 1013 1015 1018 1049 1054 1164 1172 1174 1195 1196 1197 1198 1200 1201 1202 1205 1207 1208 1209 1210 1212 1213 1214 1216 1217 1218 1219 1221 1222 1223 1224 1225 1226 1373 1376 1529 1547 1556 1606 1617 1618 1619 1620 1621 1622 1623 1624 1625 1626 1627 1628 1629 1630 1631 1632 1633 1634 1635 1636 1637 1638 1639 1640 1641 1642 1643 1644 1645 1646 1647 1648 1649 1650 1651 1652 1653 1654 1655 1656 1657 1658 1659 1660 1661 1662 1663 1664 1665 1666 1667 1668 1669 1670 1671 1672 1673 1674 1675 1676 1677 1678 1679 1680 1681 1682 1683 1684 1685 1686 1687 1688 1689 1690 1691 1692 1693 1694 1695 1696 1697 1698 1699 1700 1701 1702 1703 1704 1705 1706 1768 1800 2152 2245
 1435: 1 1907 1921 1932 1934 1936 1939
 1436: 1 1767 1796
 1437: 1000 17 18
 1438: 1 1707 1708 1709 1710 1711 1712 1713 1714 1715 1716 1717 1718 1719 1720 1721 1722 1723 1724 1725 1726 1727 1728 1729 1730 1731 1732 1733 1734 1735 1736 1737 1738 1739 1740 1741 1742 1743 1744 1745 1746 1747 1748 1750 1752 1753 1758 1765 1782 1783 1784 1785 1787 1789 1793 1794
 1439: 975 17 18 87
 1440: 1 1707 1708 1709 1710 1711 1712 1713 1714 1715 1716 1717 1718 1719 1720 1721 1722 1723 1724 1725 1726 1727 1728 1729 1730 1731 1732 1733 1734 1735 1736 1737 1738 1739 1740 1741 1742 1743 1744 1745 1746 1747 1748 1750 1752 1753 1782 1783 1784 1785 1787 1793 1794
 1441: 1 1707 1708 1709 1710 1711 1712 1713 1714 1715 1716 1717 1718 1719 1720 1721 1722 1723 1724 1725 1726 1727 1728 1729 1730 1731 1732 1733 1734 1735 1736 1737 1738 1739 1740 1741 1742 1743 1745 1746 1747 1750 1752 1753 1783 1784 1785 1794
 1442: 1 1734 1742 1747 1752 1753 1783 1785 1794
 1443: 1000 1006 1019
 1444: 1 1742 1747 1752 1753 1783 1785 1794
 1445: 797 1006 1019 1050
 1446: 1 1707 1708 1711 1717 1718
 1447: 975 1006 1019 1031 1050
 1448: 969 427 1006 1019 1031 1050
 1449: 1 1708 1718
 1450: 616 427 950 1006 1019 1031 1050
 1451: 1 184 186 189 194 198 200 201 207 215
 1452: 974 427 928 950 1006 1019 1031 1050
 1453: 1000 17 18 87 427 928 950 1006 1019 1031 1050
 1454: 2 1027 1039
 1455: 470 17 18 87 414 427 928 950 1006 1019 1031 1050
 1456: 1 431 755 756 757 758 759 760 761 762 763 764 765 766 767 771 772 773 778 779 781 784 1190 1191 1215 1438 1445 1449 1456 1458 1460 1461 1462 1463 1464 1465 1467 1839 1842 1843 1844 1845 1846 1847 1849 1851 1852 1853 1854 1855 1856 1857 1858 1859 1861 1862 1863 1864 1865 1866 1867 1868 1869 1872 1874 1877 1878 1879 1880 1886
 1457: 411 17 18 70 87 414 427 928 950 1006 1019 1031 1050
 1458: 2 1463 1839 1842 1843 1844 1846 1847 1849 1851 1852 1853 1854 1856 1857 1858 1859 1861 1862 1863 1864 1866 1867 1868 1869 1872 1874
 1459: 1 755 756 757 758 759 760 761 762 763 764 765 766 767 771 772 773 778 779 781 1190 1191
 1460: 911 1155 1175
 1461: 537 17 18 70 87 414 427 928 950 1006 1019 1031 1050 1155 1175
 1462: 1 755 756 757 758 759 760 761 762 763 764 765 766 767 771 772 773 778 779 781 1191
 1463: 1 755 756 757 758 759 760 761 762 763 764 765 766 767 772 773 778 779 781 1191
 1464: 898 145 422
 1465: 1 755 756 757 758 759 760 761 762 763 764 765 766 767 772 778 1191
 1466: 1 764 765 772 778 1191
 1467: 999 163 419
 1468: 1 764 772 1191
 1469: 999 163 174 419
 1470: 1000 145 163 174 419 422
 1471: 1 772 1191
 1472: 648 145 163 174 419 422 426
 1473: 547 17 18 70 87 145 163 174 414 419 422 426 427 928 950 1006 1019 1031 1050 1155 1175
 1474: 1 741 1020 1030 1549 1555
 1475: 2 976 981 989 990 991 994 998 1002 1004
 1476: 1000 1036 1052
 1477: 172 17 18 70 87 145 163 174 414 419 422 426 427 928 950 1006 1019 1031 1036 1050 1052 1155 1175
 1478: 3 0 175 307 855 870 957 970 971 972 973 974 975 976 977 978 979 980 981 982 983 984 985 986 987 988 989 990 991 992 993 994 995 996 997 998 999 1000 1001 1002 1003 1004 1005 1008 1009 1011 1022 1026 1035 1048 1374 1766 1795 1797 2161
 1479: 3 0 35 175 307 745 746 855 870 878 957 970 971 972 973 974 975 976 977 978 979 980 981 982 983 984 985 986 987 988 989 990 991 992 993 994 995 996 997 998 999 1000 1001 1002 1003 1004 1005 1008 1009 1011 1022 1026 1035 1048 1156 1157 1374 1766 1795 1797 2161
 1480: 997 65 425
 1481: 3 69 777 1165 1173 1181 1189 1193 1378 1383 1760 1761 1769 1770 1771 1777 1778 1790 1791 1792 1798 1941 1944 1945 1946 1947 1948 1949 1950 1951 1952 1953 1954 1955 1956 1957 1958 1959 1960 1961 1962 1963 1964 1965 1966 1967 1968 1969 1970 1971 1972 1973 1974 1975 1976 1977 1978 1979 1980 1981 1982 1983 1984 1985 1986 1987 1988 1989 1990 1991 1992 1993 1994 1995 1996 1997 1998 1999 2000 2001 2002 2003 2004 2005 2006 2007 2008 2009 2010 2011 2012 2013 2014 2015 2016 2017 2018 2019 2020 2021 2022 2023 2206
 1482: 3 777 1181 1189 1193 1378 1944 1945 1946 1947 1948 1949 1950 1951 1952 1953 1954 1955 1956 1957 1958 1959 1960 1961 1962 1963 1964 1965 1966 1967 1968 1969 1970 1971 1972 1973 1974 1975 1976 1977 1978 1979 1980 1981 1982 1983 1984 1985 1986 1987 1988 1989 1990 1991 1992 1993 1994 1995 1996 1997 1998 1999 2000 2001 2002 2003 2004 2005 2006 2007 2008 2009 2010 2011 2012 2013 2014 2015 2016 2017 2018 2019 2020 2021 2022 2023
 1483: 999 1020 1030
 1484: 997 65 425 1020 1030
 1485: 3 1181 1193
 1486: 10 65 425 1020 1030 2214
 1487: 2 1948 1956 1958 1964 1971 1977 2000
 1488: 2 1956 1958 1964 1971 1977 2000
 1489: 2 1958 1964 1971 1977 2000
 1490: 999 1549 1555
 1491: 173 741 1549 1555
 1492: 174 65 425 741 1020 1030 1549 1555 2214
 1493: 219 17 18 65 70 87 145 163 174 414 419 422 425 426 427 741 928 950 1006 1019 1020 1030 1031 1036 1050 1052 1155 1175 1549 1555 2214
 1494: 426 8 17 18 38 64 65 70 73 87 136 137 139 140 143 144 145 150 151 156 163 165 171 174 176 414 419 422 424 425 426 427 507 577 741 774 775 776 928 936 950 956 1006 1010 1012 1013 1015 1018 1019 1020 1030 1031 1036 1049 1050 1052 1054 1155 1164 1172 1174 1175 1195 1196 1197 1198 1200 1201 1202 1205 1207 1208 1209 1210 1212 1213 1214 1216 1217 1218 1219 1221 1222 1223 1224 1225 1226 1373 1376 1529 1547 1549 1555 1556 1606 1617 1618 1619 1620 1621 1622 1623 1624 1625 1626 1627 1628 1629 1630 1631 1632 1633 1634 1635 1636 1637 1638 1639 1640 1641 1642 1643 1644 1645 1646 1647 1648 1649 1650 1651 1652 1653 1654 1655 1656 1657 1658 1659 1660 1661 1662 1663 1664 1665 1666 1667 1668 1669 1670 1671 1672 1673 1674 1675 1676 1677 1678 1679 1680 1681 1682 1683 1684 1685 1686 1687 1688 1689 1690 1691 1692 1693 1694 1695 1696 1697 1698 1699 1700 1701 1702 1703 1704 1705 1706 1768 1800 2152 2214 2245
 1495: 2 1958 1964 1977 2000
 1496: 3 777 1189 1378
 1497: 1000 23 962
 1498: 2 1165 1383
 1499: 998 23 929 962
 1500: 3 0 35 69 175 307 745 746 777 855 870 878 957 970 971 972 973 974 975 976 977 978 979 980 981 982 983 984 985 986 987 988 989 990 991 992 993 994 995 996 997 998 999 1000 1001 1002 1003 1004 1005 1008 1009 1011 1022 1026 1035 1048 1156 1157 1165 1173 1181 1189 1193 1374 1378 1383 1760 1761 1766 1769 1770 1771 1777 1778 1790 1791 1792 1795 1797 1798 1941 1944 1945 1946 1947 1948 1949 1950 1951 1952 1953 1954 1955 1956 1957 1958 1959 1960 1961 1962 1963 1964 1965 1966 1967 1968 1969 1970 1971 1972 1973 1974 1975 1976 1977 1978 1979 1980 1981 1982 1983 1984 1985 1986 1987 1988 1989 1990 1991 1992 1993 1994 1995 1996 1997 1998 1999 2000 2001 2002 2003 2004 2005 2006 2007 2008 2009 2010 2011 2012 2013 2014 2015 2016 2017 2018 2019 2020 2021 2022 2023 2161 2206
 1501: 995 23 63 929 962
 1502: 3 5 8 12 16 17 18 20 28 31 32 33 34 38 42 43 44 50 52 53 54 55 61 64 65 66 68 70 73 75 76 77 78 80 83 85 87 88 136 137 139 140 143 144 145 150 151 156 163 165 171 174 176 310 312 327 395 414 419 422 424 425 426 427 435 436 438 439 440 441 442 443 444 445 446 447 448 449 450 451 452 453 454 455 456 457 458 459 460 461 462 463 464 465 466 467 468 469 470 471 472 473 474 475 476 477 478 479 480 481 482 483 484 485 486 487 488 489 490 491 492 493 494 495 496 498 499 501 502 503 504 506 507 509 510 511 512 514 515 516 517 519 520 521 522 524 526 528 529 576 577 579 580 581 582 583 584 585 586 587 588 589 590 591 592 593 594 595 596 597 598 599 600 601 602 603 604 605 606 607 608 609 610 611 612 613 614 615 616 617 618 619 620 621 622 623 624 625 626 627 628 629 630 631 632 633 634 635 636 637 638 639 640 641 642 643 644 645 646 647 648 649 650 651 652 653 654 655 656 657 658 659 660 661 662 663 664 665 666 667 713 714 715 727 728 740 741 748 749 774 775 776 834 840 843 845 846 854 861 863 869 876 877 928 936 945 946 947 950 953 956 958 959 961 1006 1010 1012 1013 1015 1018 1019 1020 1024 1028 1030 1031 1032 1036 1037 1041 1044 1045 1046 1049 1050 1052 1054 1056 1057 1058 1059 1060 1061 1062 1063 1064 1065 1066 1067 1068 1069 1070 1071 1072 1073 1074 1075 1076 1077 1078 1079 1080 1081 1082 1083 1084 1085 1086 1087 1088 1089 1090 1091 1092 1093 1094 1095 1096 1097 1098 1099 1100 1101 1102 1103 1104 1105 1106 1107 1108 1109 1110 1111 1112 1113 1114 1115 1116 1117 1118 1119 1120 1121 1122 1124 1125 1127 1129 1130 1131 1132 1133 1135 1138 1139 1140 1141 1142 1143 1144 1145 1146 1147 1148 1149 1150 1154 1155 1159 1160 1162 1163 1164 1166 1167 1169 1172 1174 1175 1176 1178 1179 1186 1187 1188 1192 1195 1196 1197 1198 1200 1201 1202 1204 1205 1206 1207 1208 1209 1210 1211 1212 1213 1214 1216 1217 1218 1219 1220 1221 1222 1223 1224 1225 1226 1227 1228 1229 1230 1231 1232 1233 1234 1235 1236 1237 1238 1239 1240 1241 1242 1243 1244 1245 1246 1247 1248 1249 1250 1251 1252 1253 1254 1255 1256 1257 1258 1259 1260 1261 1262 1263 1264 1265 1266 1267 1268 1269 1270 1271 1272 1273 1274 1275 1276 1277 1278 1279 1280 1281 1282 1283 1284 1285 1286 1287 1288 1289 1290 1291 1292 1293 1294 1295 1296 1297 1298 1299 1300 1301 1302 1373 1376 1380 1521 1526 1528 1529 1530 1531 1532 1534 1537 1538 1542 1547 1549 1553 1555 1556 1606 1609 1616 1617 1618 1619 1620 1621 1622 1623 1624 1625 1626 1627 1628 1629 1630 1631 1632 1633 1634 1635 1636 1637 1638 1639 1640 1641 1642 1643 1644 1645 1646 1647 1648 1649 1650 1651 1652 1653 1654 1655 1656 1657 1658 1659 1660 1661 1662 1663 1664 1665 1666 1667 1668 1669 1670 1671 1672 1673 1674 1675 1676 1677 1678 1679 1680 1681 1682 1683 1684 1685 1686 1687 1688 1689 1690 1691 1692 1693 1694 1695 1696 1697 1698 1699 1700 1701 1702 1703 1704 1705 1706 1756 1757 1759 1762 1763 1768 1772 1773 1775 1781 1786 1799 1800 1801 1802 1803 1804 1805 1806 1807 1808 1809 1810 1811 1812 1813 1814 1815 1816 1817 1818 1819 1820 1821 1822 1823 1824 1825 1826 1827 1828 1829 1830 1831 1832 1833 1834 1835 1836 1837 1838 1840 1841 1848 1850 1860 1870 1871 1873 1875 1876 1881 1882 1883 1884 1885 1940 2024 2025 2026 2027 2028 2029 2030 2031 2032 2033 2034 2035 2036 2037 2038 2039 2040 2041 2042 2043 2044 2045 2046 2047 2048 2049 2050 2051 2053 2054 2055 2056 2058 2059 2060 2061 2062 2063 2064 2065 2066 2070 2074 2083 2084 2108 2152 2163 2214 2245 2247 2248 2284
 1503: 926 23 63 725 929 962
 1504: 3 8 12 16 17 18 20 28 31 33 34 38 42 43 44 52 53 55 61 64 65 66 68 70 73 76 85 87 88 136 137 139 140 143 144 145 150 151 156 163 165 171 174 176 312 395 414 419 422 424 425 426 427 435 436 492 494 495 504 507 517 520 522 577 713 714 715 727 728 740 741 748 774 775 776 843 845 854 863 869 928 936 945 946 947 950 956 1006 1010 1012 1013 1015 1018 1019 1020 1028 1030 1031 1036 1037 1044 1046 1049 1050 1052 1054 1131 1155 1164 1172 1174 1175 1176 1192 1195 1196 1197 1198 1200 1201 1202 1205 1207 1208 1209 1210 1212 1213 1214 1216 1217 1218 1219 1221 1222 1223 1224 1225 1226 1373 1376 1529 1532 1542 1547 1549 1555 1556 1606 1617 1618 1619 1620 1621 1622 1623 1624 1625 1626 1627 1628 1629 1630 1631 1632 1633 1634 1635 1636 1637 1638 1639 1640 1641 1642 1643 1644 1645 1646 1647 1648 1649 1650 1651 1652 1653 1654 1655 1656 1657 1658 1659 1660 1661 1662 1663 1664 1665 1666 1667 1668 1669 1670 1671 1672 1673 1674 1675 1676 1677 1678 1679 1680 1681 1682 1683 1684 1685 1686 1687 1688 1689 1690 1691 1692 1693 1694 1695 1696 1697 1698 1699 1700 1701 1702 1703 1704 1705 1706 1768 1772 1800 2152 2163 2214 2245 2284
 1505: 780 23 63 135 725 929 962
 1506: 2 12 16 17 18 20 28 31 33 34 42 43 44 52 53 55 61 65 66 68 70 73 76 85 87 88 145 163 174 312 395 414 419 422 425 426 427 435 436 492 494 495 504 517 520 522 713 714 715 727 728 740 741 748 843 845 854 863 869 928 945 946 947 950 1006 1019 1020 1028 1030 1031 1036 1037 1044 1046 1050 1052 1131 1155 1175 1176 1192 1532 1542 1549 1555 2163 2284
 1507: 2 16 17 18 33 43 65 70 87 145 163 174 395 414 419 422 425 426 427 495 517 727 741 843 854 928 950 1006 1019 1020 1028 1030 1031 1036 1044 1046 1050 1052 1155 1175 1549 1555 2163
 1508: 2 16 17 18 33 43 65 70 87 145 163 174 414 419 422 425 426 427 495 517 727 741 843 854 928 950 1006 1019 1020 1028 1030 1031 1036 1044 1046 1050 1052 1155 1175 1549 1555 2163
 1509: 1000 146 172
 1510: 976 46 146 172
 1511: 2 16 17 18 33 43 65 70 87 145 163 174 414 419 422 425 426 427 495 517 741 928 950 1006 1019 1020 1028 1030 1031 1036 1046 1050 1052 1155 1175 1549 1555 2163
 1512: 2 17 18 70 87 145 163 174 414 419 422 426 427 741 928 950 1006 1019 1020 1030 1031 1036 1050 1052 1155 1175 1549 1555
 1513: 938 58 871
 1514: 775 46 58 146 172 871
 1515: 2 17 18 70 87 426 427 741 928 950 1006 1019 1020 1030 1031 1050 1155
 1516: 2 17 18 70 87 426 427 928 950 1006 1019 1020 1030 1031 1050 1155
 1517: 702 86 939
 1518: 2 70 426 1155
 1519: 700 86 939 1014
 1520: 2 70 1155
 1521: 801 86 939 1007 1014
 1522: 836 46 58 86 146 172 871 939 1007 1014
 1523: 2 17 18 87 427 928 950 1006 1019 1020 1030 1031 1050
 1524: 2 17 18 87 427 928 1006 1019 1031 1050
 1525: 517 141 1034
 1526: 2 16 33 43 495 517 1028 1046 2163
 1527: 2 12 20 28 31 34 42 44 52 53 55 66 68 73 76 85 88 312 435 436 504 520 522 713 714 715 728 740 748 845 863 869 945 946 947 1037 1131 1176 1192 1532 1542 2284
 1528: 1000 518 750
 1529: 2 713 714 715 728 1131 1532 2284
 1530: 979 518 731 750
 1531: 2 12 20 28 31 34 42 44 52 53 55 66 68 73 76 85 88 312 435 436 504 520 522 740 748 845 863 869 945 946 947 1037 1176 1192 1542
 1532: 507 518 731 750 952
 1533: 2 12 20 28 31 34 42 44 53 55 66 68 73 76 85 88 312 435 436 504 520 522 748 869 1037 1176 1192 1542
 1534: 219 518 731 750 865 952
 1535: 779 141 518 731 750 865 952 1034
 1536: 780 46 58 86 141 146 172 518 731 750 865 871 939 952 1007 1014 1034
 1537: 837 23 46 58 63 86 135 141 146 172 518 725 731 750 865 871 929 939 952 962 1007 1014 1034
 1538: 3 12 20 28 31 34 42 44 53 55 66 68 76 85 88 312 435 436 504 520 522 748 869 1037 1176 1192 1542
 1539: 3 44 53 68 88 312 1176 1542
 1540: 994 138 167
 1541: 2 88 312 1176 1542
 1542: 3 1672 1673 1674 1675 1677 1679 1680 1682 1683 1684 1685 1686 1687 1688 1689 1690 1692 1693 1694 1700 1701 1702 1703 1704 1706
 1543: 441 147 954
 1544: 430 138 147 167 954
 1545: 3 1672 1673 1674 1675 1677 1679 1680 1682 1683 1685 1686 1687 1688 1689 1693 1694 1700 1701 1702 1703 1704 1706
 1546: 987 138 147 167 954 1177
 1547: 2 1675 1679 1680 1683 1685 1686 1687 1688 1701 1702 1703 1704 1706
 1548: 2 1680 1686 1701 1702 1703 1704 1706
 1549: 1000 879 886
 1550: 2 577 1617 1620 1621 1622 1623 1624 1625 1629 1631 1632 1636 1637 1639 1640 1642 1643 1646 1650 1652 1653 1655 1656 1658 1659 1660 1661 1667 1668 1669 1670 1676 1695
 1551: 575 879 886 893
 1552: 2 1659 1695
 1553: 2 577 1643 1661 1670
 1554: 1000 881 885
 1555: 574 879 881 885 886 893
 1556: 2 577 1643 1661
 1557: 2 577 1661
 1558: 1000 896 908
 1559: 2 2043 2047 2083
 1560: 692 896 908 909
 1561: 534 879 881 885 886 893 896 908 909
 1562: 2 576 661 834 840 846 1140 1141 1142 1143 1144 1145 1146 1147 1148 1149 1150 1154 1159 1160 1162 1163 1166 1167 1169 1178 1179 1186 1206 1211 1220 1380 1521 1526 1528 1530 1537 1538 1609 1799 1801 1802 1803 1804 1805 1806 1807 1808 1809 1810 1811 1812 1813 1814 1815 1816 1817 1818 1819 1820 1821 1822 1823 1824 1825 1826 1827 1828 1829 1830 1831 1832 1833 1834 1835 1836 1837 1838 1840 1841 1848 1850 1860 1870 1871 1873 1875 1876 1881 1882 1884 1885 1940 2248
 1563: 2 1380 1609 1801 1802 1803 1804 1805 1806 1807 1808 1809 1810 1811 1812 1813 1814 1815 1816 1817 1818 1819 1820 1821 1822 1823 1824 1825 1826 1827 1828 1829 1830 1831 1832 1833 1834 1835 1836 1837 1838 1840 1841 1848 1850 1860 1870 1871 1873 1875 1876 1882
 1564: 554 889 922
 1565: 2 1380 1609 1801 1802 1803 1804 1805 1806 1807 1808 1809 1810 1811 1812 1813 1814 1815 1816 1817 1818 1819 1820 1821 1822 1823 1824 1825 1826 1827 1828 1829 1830 1831 1832 1833 1834 1835 1836 1837 1838 1840 1841 1850 1871 1873 1875 1876
 1566: 548 889 890 922
 1567: 693 879 881 885 886 889 890 893 896 908 909 922
 1568: 2 1380 1609 1801 1802 1803 1804 1805 1806 1807 1808 1809 1810 1811 1812 1813 1814 1815 1816 1817 1818 1819 1820 1821 1822 1823 1824 1825 1826 1827 1828 1829 1830 1831 1832 1834 1835 1836 1837 1838 1841 1850 1871 1873 1875 1876
 1569: 2 1824 1831 1832 1835 1836 1871 1873 1875 1876
 1570: 1000 880 882
 1571: 2 1831 1832 1835 1871 1873 1875 1876
 1572: 1000 880 882 883
 1573: 2 1831 1832 1835 1871 1873
 1574: 2 1380 1609 1801 1802 1803 1804 1805 1806 1807 1808 1809 1810 1811 1812 1813 1814 1815 1816 1817 1818 1819 1820 1821 1822 1823 1825 1826 1827 1828 1829 1830 1834 1837 1838 1841 1850
 1575: 584 898 902
 1576: 584 880 882 883 898 902
 1577: 2 1380 1609 1801 1802 1803 1804 1805 1806 1807 1808 1809 1810 1811 1812 1813 1814 1815 1816 1817 1818 1819 1820 1821 1822 1823 1825 1826 1827 1828 1834 1837 1841 1850
 1578: 2 1609 1801 1802 1812 1822 1823 1834 1841
 1579: 2 1609 1822 1823 1834 1841
 1580: 1000 914 919
 1581: 584 891 914 919
 1582: 983 880 882 883 891 898 902 914 919
 1583: 921 879 880 881 882 883 885 886 889 890 891 893 896 898 902 908 909 914 919 922
 1584: 2 1823 1841
 1585: 2 1609 1822 1834
 1586: 866 897 917
 1587: 2 1380 1815 1816 1826
 1588: 752 897 899 917
 1589: 2 1380 1815
 1590: 2 861 877 1227 1228 1229 1230 1231 1232 1233 1234 1235 1236 1237 1238 1239 1240 1241 1242 1243 1244 1245 1246 1247 1248 1249 1250 1251 1252 1253 1254 1255 1256 1257 1258 1259 1260 1261 1262 1263 1264 1265 1266 1267 1268 1269 1270 1271 1272 1273 1274 1275 1276 1277 1278 1279 1280 1281 1282 1283 1284 1285 1286 1287 1288 1289 1290 1291 1292 1293 1294 1295 1296 1297 1298 1299 1300 1301 1302 1531 1534 1553
 1591: 808 900 923
 1592: 801 897 899 900 917 923
 1593: 694 879 880 881 882 883 885 886 889 890 891 893 896 897 898 899 900 902 908 909 914 917 919 922 923
 1594: 2 1264 1278 1281 1282 1283 1284 1285 1286 1287 1288 1289 1290 1291 1292 1293 1294 1295 1296 1297 1298 1300 1301 1302
 1595: 2 1281 1282 1283 1289 1291 1296 1301
 1596: 2 1278 1302
 1597: 950 903 912
 1598: 698 884 903 912
 1599: 2 441 443 445 448 451 453 456 458 464 467 469 475
 1600: 758 884 903 904 912
 1601: 2 5 50 75 327 482 483 486 487 488 489 490 491 493 496 498 502 506 510 512 516 519 528 579 580 581 582 583 584 585 586 587 588 589 590 591 592 593 594 595 596 597 598 599 600 601 602 603 604 605 606 607 608 609 610 611 612 613 614 615 616 617 618 619 620 621 622 623 624 625 626 628 629 631 632 633 640 643 646 647 648 649 651 652 653 654 655 656 657 658 659 662 663 664 665 666 667 749 959 1024 1032 1041 1045 1056 1057 1058 1059 1060 1061 1062 1063 1064 1065 1066 1067 1068 1069 1070 1071 1072 1073 1074 1075 1076 1077 1078 1079 1080 1081 1082 1083 1084 1085 1086 1087 1088 1089 1090 1091 1092 1093 1094 1095 1096 1097 1098 1099 1100 1101 1102 1103 1104 1105 1106 1107 1108 1109 1110 1111 1112 1113 1114 1115 1116 1117 1118 1119 1120 1121 1122 1124 1125 1127 1129 1130 1132 1133 1135 1138 1139 1204 1616 1756 1757 1759 1762 1773 1781 1786
 1602: 2 592 633 667
 1603: 971 888 924
 1604: 2 579 580 581 582 583 584 585 586 587 588 589 590 591 593 594 595 596 597 598 599 600 601 602 603 604 605 606 607 608 609 610 611 612
 1605: 2 579 580 581 582 583 584 585 586 587 588 589 590 591 593 594 595 596 597 598 599 600 601 602 603 604 606 607 608 609 610 611
 1606: 690 895 910
 1607: 894 888 895 910 924
 1608: 691 884 888 895 903 904 910 912 924
 1609: 2 482 483 486 488 489 490 491 493 496 502 512 615 616 618 619 620 621 622 623 1115 1124
 1610: 614 884 888 895 903 904 910 912 916 924
 1611: 2 512 619 621 622 1124
 1612: 2 512 619
 1613: 2 482 483 486 488 489 490 491 493 496 502 615 616 618 620 623 1115
 1614: 1000 913 921
 1615: 174 892 913 921
 1616: 2 487 628 647 1096 1097 1098 1100 1101 1103 1104 1105 1106 1107 1108 1109 1110 1112 1113 1114 1118 1119 1120 1121 1122 1125 1129 1132 1133
 1617: 2 1059 1063 1066 1069 1070 1072 1073 1074 1075 1076 1079 1080 1081 1082 1083 1084 1087 1089 1091 1095 1099 1102
 1618: 174 905 907
 1619: 2 1059 1063 1066 1070 1072 1074 1075 1076 1082 1084 1091 1095 1102
 1620: 174 905 906 907
 1621: 174 892 905 906 907 913 921
 1622: 174 884 888 892 895 903 904 905 906 907 910 912 913 916 921 924
 1623: 2 1375 1557 1558 1559 1560 1561 1562 1563 1564 1565 1566 1567 1568 1569 1570 1571 1572 1573 1574 1575 1576 1577 1578 1579 1580 1581 1582 1584 1588 1589 1590 1591 1592 1593 1594 1595 1596 1597 1598 1599 1600 1601 1604 1605 1607 1610 1613 1614 1615 2246
 1624: 700 884 887 888 892 895 903 904 905 906 907 910 912 913 916 921 924
 1625: 905 879 880 881 882 883 884 885 886 887 888 889 890 891 892 893 895 896 897 898 899 900 902 903 904 905 906 907 908 909 910 912 913 914 916 917 919 921 922 923 924
 1626: 2 1595 1596 1605 1610 1613 1615
 1627: 2 1375 1557 1558 1559 1560 1561 1562 1563 1564 1565 1566 1567 1568 1569 1570 1571 1572 1573 1574 1575 1576 1577 1578 1579 1580 1581 1582 1584 1588 1589 1590 1591 1592 1593 1594 1597 1598 1599 1600 1601 1604 1607 1614 2246
 1628: 399 894 911
 1629: 2 1577 1592 1593 1594 1600 1601 1607
 1630: 867 894 901 911
 1631: 861 879 880 881 882 883 884 885 886 887 888 889 890 891 892 893 894 895 896 897 898 899 900 901 902 903 904 905 906 907 908 909 910 911 912 913 914 916 917 919 921 922 923 924
 1632: 2 1375 1557 1558 1559 1560 1561 1562 1563 1564 1565 1566 1567 1568 1569 1570 1571 1572 1573 1574 1575 1576 1578 1579 1580 1581 1582 1584 1588 1589 1590 1591 1597 1598 1599 1604 1614 2246
 1633: 867 879 880 881 882 883 884 885 886 887 888 889 890 891 892 893 894 895 896 897 898 899 900 901 902 903 904 905 906 907 908 909 910 911 912 913 914 915 916 917 919 921 922 923 924
 1634: 2 1375 1557 1558 1559 1560 1561 1562 1563 1564 1565 1566 1567 1568 1569 1570 1571 1572 1573 1574 1575 1576 1578 1579 1580 1582 1589 1590 1599 1604 1614 2246
 1635: 2 1375 1557 1558 1559 1560 1561 1562 1563 1564 1565 1566 1567 1568 1569 1570 1571 1572 1573 1576 1578 1579 1580 1582 1604 1614 2246
 1636: 3 1375 1557 1558 1559 1560 1561 1562 1563 1564 1565 1566 1567 1568 1569 1570 1571 1572 1573 1576 1579 1582 1604 2246
 1637: 1000 920 943
 1638: 1000 918 920 943
 1639: 2 1375 1557 1559 1560 1565 1567 1573 1579 1582 2246
 1640: 880 918 920 943 965
 1641: 1000 879 880 881 882 883 884 885 886 887 888 889 890 891 892 893 894 895 896 897 898 899 900 901 902 903 904 905 906 907 908 909 910 911 912 913 914 915 916 917 918 919 920 921 922 923 924 943 965
 1642: 3 1375 1557 1559 1560 1567 1573 1579 1582 2246
 1643: 2 1303 1304 1305 1306 1307 1308 1309 1310 1311 1312 1313 1314 1315 1316 1317 1318 1319 1320 1321 1322 1323 1324 1325 1326 1327 1328 1329 1331 1332 1333 1339 1340 1342 1344 1345 1349 1351 1354 1359 1364 1365 1367 1384 1385 1386 1387 1388 1389 1390 1391
 1644: 3 1315 1316 1317 1318 1320 1326 1327
 1645: 1000 966 967
 1646: 1000 949 966 967
 1647: 942 879 880 881 882 883 884 885 886 887 888 889 890 891 892 893 894 895 896 897 898 899 900 901 902 903 904 905 906 907 908 909 910 911 912 913 914 915 916 917 918 919 920 921 922 923 924 943 949 965 966 967
 1648: 2 1304 1313 1319 1325 1329 1340 1342 1344 1345 1351 1354 1359 1384
 1649: 2 1313 1344
 1650: 2 1304 1329 1342 1345 1351
 1651: 998 934 948
 1652: 1000 927 934 948
 1653: 2 1342 1345 1351
 1654: 1000 927 932 934 948
 1655: 2 1303 1305 1306 1307 1308 1309 1311 1312 1314 1321 1322 1323 1328 1331 1349 1364
 1656: 1000 927 932 934 938 948
 1657: 1000 879 880 881 882 883 884 885 886 887 888 889 890 891 892 893 894 895 896 897 898 899 900 901 902 903 904 905 906 907 908 909 910 911 912 913 914 915 916 917 918 919 920 921 922 923 924 927 932 934 938 943 948 949 965 966 967
 1658: 867 138 147 167 879 880 881 882 883 884 885 886 887 888 889 890 891 892 893 894 895 896 897 898 899 900 901 902 903 904 905 906 907 908 909 910 911 912 913 914 915 916 917 918 919 920 921 922 923 924 927 932 934 938 943 948 949 954 965 966 967 1177
 1659: 659 23 46 58 63 86 135 138 141 146 147 167 172 518 725 731 750 865 871 879 880 881 882 883 884 885 886 887 888 889 890 891 892 893 894 895 896 897 898 899 900 901 902 903 904 905 906 907 908 909 910 911 912 913 914 915 916 917 918 919 920 921 922 923 924 927 929 932 934 938 939 943 948 949 952 954 962 965 966 967 1007 1014 1034 1177
 1660: 3 1305 1306 1308 1309 1311 1312 1321 1323 1328 1364
 1661: 3 1311 1323 1364
 1662: 175 27 423
 1663: 3 1311 1323
 1664: 175 27 423 1042
 1665: 3 1308 1309 1312 1328
 1666: 2 1309 1328
 1667: 1000 47 720
 1668: 3 25 39 41 305 308 311 313 316 317 318 319 320 321 322 323 324 325 326 328 329 330 331 332 333 334 336 337 338 339 340 341 342 343 344 345 346 347 348 349 350 351 352 354 355 356 357 358 434 732 743 752 872 926 930 942 944 955 1047 1053 1123 1126 1128 1134 1136 1137 1185 1477 1478 1479 1480 1481 1482 1483 1484 1485 1486 1487 1488 1489 1490 1491 1492 1493 1494 1495 1496 1497 1498 1499 1500 1501 1502 1503 1504 1505 1506 1507 1508 1509 1510 1511 1512 1513 1514 1515 1516 1517 1518 1519 1520 1522 1523 1524 1525 1527 1533 1535 1536 1539 1540 1543 1544 1548 1551 1552
 1669: 1000 47 720 1017
 1670: 2 671 674 676 678 700 703 711 736
 1671: 2 674 676 700
 1672: 3 670 672 673 677 680 681 684 685 686 688 689 693 695 697 698 701 702 704 706 707 708 709 710 721 744 754
 1673: 994 177 178
 1674: 1000 159 177 178
 1675: 2 677 681 688 689 697 701 702 706 709 710 744
 1676: 890 159 173 177 178
 1677: 3 677 689 697 701 702 709
 1678: 3 677 689 701 702 709
 1679: 489 168 169
 1680: 636 159 168 169 173 177 178
 1681: 3 670 672 685 693 698
 1682: 2 685 698
 1683: 994 712 718
 1684: 3 1 3 4 7 9 10 11 13 14 15 19 21 22 23 24 27 30 36 37 40 45 46 47 48 49 51 56 57 58 59 60 62 63 67 71 72 74 79 81 82 84 86 89 90 91 92 93 94 95 96 97 98 99 100 101 102 103 104 105 106 107 108 109 110 111 112 113 114 115 116 117 118 119 120 121 122 123 124 125 126 127 128 129 130 131 132 133 134 135 138 141 142 146 147 148 149 152 153 154 155 157 158 159 160 161 162 164 166 167 168 169 170 172 173 177 178 179 180 181 182 183 184 185 186 187 188 189 190 191 192 193 194 195 196 197 198 199 200 201 202 203 204 205 206 207 208 209 210 211 212 213 214 215 216 217 218 219 220 221 222 223 224 225 226 227 228 229 230 231 232 233 234 235 236 237 238 239 240 241 242 243 244 245 246 247 248 249 250 251 252 253 254 255 256 257 258 259 260 261 262 263 264 265 266 267 268 269 270 271 272 273 274 275 276 277 278 279 280 281 282 283 284 285 286 287 288 289 290 291 292 293 294 295 296 297 298 299 300 301 302 303 304 306 309 314 315 335 353 359 360 361 362 363 364 365 366 367 368 369 370 371 372 373 374 375 376 377 378 379 380 381 382 383 384 385 386 387 388 389 390 391 392 393 394 396 397 398 399 400 401 402 403 404 405 406 407 408 409 410 411 412 413 415 416 417 418 420 421 423 428 429 430 431 432 433 437 497 500 505 508 513 518 523 525 527 530 531 532 533 534 535 536 537 538 539 540 541 542 543 544 545 546 547 548 549 550 551 552 553 554 555 556 557 558 559 560 561 562 563 564 565 566 567 568 569 570 571 572 573 574 575 578 694 712 716 717 718 719 720 722 723 724 725 726 729 730 731 733 735 737 738 739 742 747 750 751 753 755 756 757 758 759 760 761 762 763 764 765 766 767 768 769 770 771 772 773 778 779 780 781 782 783 784 785 786 787 788 789 790 791 792 793 794 795 796 797 798 799 800 801 802 803 804 805 806 807 808 809 810 811 812 813 814 815 816 817 818 819 820 821 822 823 824 825 826 827 828 829 830 831 832 833 835 836 837 838 839 841 842 844 847 848 849 850 851 852 853 856 857 858 859 860 862 864 865 866 867 868 871 873 874 875 879 880 881 882 883 884 885 886 887 888 889 890 891 892 893 894 895 896 897 898 899 900 901 902 903 904 905 906 907 908 909 910 911 912 913 914 915 916 917 918 919 920 921 922 923 924 925 927 929 931 932 933 934 935 937 938 939 940 941 943 948 949 951 952 954 960 962 963 964 965 966 967 968 969 1007 1014 1016 1017 1021 1023 1025 1027 1029 1033 1034 1038 1039 1040 1042 1043 1151 1152 1153 1161 1168 1170 1171 1177 1182 1184 1190 1191 1199 1203 1215 1379 1381 1392 1393 1394 1395 1396 1397 1398 1399 1400 1401 1402 1403 1404 1405 1406 1407 1408 1409 1410 1411 1412 1413 1414 1415 1416 1417 1418 1419 1420 1421 1422 1423 1424 1425 1426 1427 1428 1429 1430 1431 1432 1433 1434 1435 1436 1437 1438 1439 1440 1441 1442 1443 1444 1445 1446 1447 1448 1449 1450 1451 1452 1453 1454 1455 1456 1457 1458 1459 1460 1461 1462 1463 1464 1465 1466 1467 1468 1469 1470 1471 1472 1473 1474 1475 1476 1541 1545 1546 1550 1554 1608 1611 1612 1707 1708 1709 1710 1711 1712 1713 1714 1715 1716 1717 1718 1719 1720 1721 1722 1723 1724 1725 1726 1727 1728 1729 1730 1731 1732 1733 1734 1735 1736 1737 1738 1739 1740 1741 1742 1743 1744 1745 1746 1747 1748 1749 1750 1751 1752 1753 1754 1755 1758 1764 1765 1767 1774 1776 1779 1780 1782 1783 1784 1785 1787 1788 1789 1793 1794 1796 1839 1842 1843 1844 1845 1846 1847 1849 1851 1852 1853 1854 1855 1856 1857 1858 1859 1861 1862 1863 1864 1865 1866 1867 1868 1869 1872 1874 1877 1878 1879 1880 1886 1887 1888 1889 1890 1891 1892 1893 1894 1895 1896 1897 1898 1899 1900 1901 1902 1903 1904 1905 1906 1907 1908 1909 1910 1911 1912 1913 1914 1915 1916 1917 1918 1919 1920 1921 1922 1923 1924 1925 1926 1927 1928 1929 1930 1931 1932 1933 1934 1935 1936 1937 1938 1939 1942 1943 2052 2057 2067 2068 2069 2071 2072 2073 2075 2076 2077 2078 2079 2080 2081 2082 2085 2086 2087 2088 2089 2090 2091 2092 2093 2094 2095 2096 2097 2098 2099 2100 2101 2102 2103 2104 2105 2106 2107 2109 2110 2111 2112 2113 2114 2115 2116 2117 2118 2119 2120 2121 2122 2123 2124 2125 2126 2127 2128 2129 2130 2131 2132 2133 2134 2135 2136 2137 2138 2139 2140 2141 2142 2143 2144 2145 2146 2147 2148 2149 2150 2151 2153 2154 2155 2156 2157 2159 2160 2162 2164 2165 2166 2167 2168 2169 2170 2171 2172 2173 2174 2175 2176 2177 2178 2179 2180 2181 2182 2183 2184 2185 2186 2187 2188 2189 2190 2191 2192 2193 2194 2195 2196 2197 2198 2199 2200 2201 2202 2203 2204 2205 2207 2208 2209 2210 2211 2212 2213 2215 2216 2217 2218 2219 2220 2221 2222 2223 2224 2225 2226 2227 2228 2229 2230 2231 2232 2233 2234 2235 2236 2237 2238 2239 2240 2241 2242 2243 2244 2249 2250 2251 2252 2253 2254 2255 2256 2257 2258 2259 2260 2261 2262 2263 2264 2265 2266 2267 2268 2269 2270 2271 2274 2275 2278 2279 2282 2283
 1685: 994 712 718 724
 1686: 877 159 168 169 173 177 178 712 718 724
 1687: 2 10 23 27 30 37 45 46 47 48 49 58 59 63 67 72 79 81 82 86 90 91 92 93 94 95 96 97 98 99 100 101 102 103 104 105 106 107 108 109 110 111 112 113 114 115 116 117 118 119 120 121 122 123 124 125 126 127 128 129 130 131 132 133 134 135 138 141 142 146 147 148 149 152 153 154 155 157 158 159 160 161 162 164 166 167 168 169 170 172 173 177 178 266 267 268 269 270 271 272 273 274 275 276 277 278 279 280 281 282 283 284 285 286 287 288 289 290 291 292 293 294 295 296 297 298 299 300 301 302 303 304 306 309 314 315 335 353 416 418 423 432 437 497 500 505 508 518 523 525 527 530 573 694 712 716 717 718 719 720 722 723 724 725 726 729 730 731 733 735 737 738 739 742 747 750 751 753 768 770 782 786 787 788 789 790 791 792 793 794 795 796 797 798 799 800 801 802 803 804 805 806 807 808 809 810 811 812 813 814 815 816 817 818 819 820 821 822 823 824 825 826 827 828 829 830 831 832 833 835 836 837 838 841 844 847 850 853 857 859 860 864 865 866 867 868 871 873 874 879 880 881 882 883 884 885 886 887 888 889 890 891 892 893 894 895 896 897 898 899 900 901 902 903 904 905 906 907 908 909 910 911 912 913 914 915 916 917 918 919 920 921 922 923 924 927 929 931 932 933 934 937 938 939 943 948 949 951 952 954 960 962 963 965 966 967 1007 1014 1016 1017 1021 1023 1025 1034 1040 1042 1043 1151 1153 1161 1168 1177 1203 1381 1392 1393 1394 1395 1396 1397 1398 1399 1400 1401 1402 1403 1404 1405 1406 1407 1408 1409 1410 1411 1412 1413 1414 1415 1416 1417 1418 1419 1420 1421 1422 1423 1424 1425 1426 1427 1428 1429 1430 1431 1432 1433 1434 1435 1436 1437 1440 1441 1442 1443 1444 1446 1447 1448 1450 1451 1452 1453 1455 1457 1459 1466 1468 1469 1470 1471 1472 1473 1474 1475 1476 1541 1550 1554 1608 1611 1754 1774 1776 1779 1780 2102 2104 2109 2110 2111 2112 2113 2114 2115 2116 2117 2118 2119 2120 2121 2122 2123 2124 2125 2126 2127 2128 2129 2130 2131 2132 2133 2134 2135 2136 2137 2138 2139 2140 2141 2142 2143 2144 2145 2146 2147 2148 2149 2150 2151 2153 2154 2155 2156 2157 2159 2160 2162 2164 2165 2244 2249 2250 2251 2252 2253 2254 2255 2256 2257 2258 2259 2260 2261 2262 2263 2264 2265 2266 2267 2268 2269 2270 2271 2274 2275 2282 2283
 1688: 2 2114 2115 2119 2125 2131 2136 2137 2138 2139 2143 2147 2149 2156 2164 2165
 1689: 3 2114 2119 2125 2131 2137 2139 2143 2147 2156 2164 2165
 1690: 1000 1021 1043
 1691: 3 2119 2137 2139 2143 2147 2156 2164 2165
 1692: 1000 1021 1025 1043
 1693: 993 730 1021 1025 1043
 1694: 884 159 168 169 173 177 178 712 718 724 730 1021 1025 1043
 1695: 2 10 23 27 30 37 45 46 47 48 49 58 59 63 67 72 79 81 82 86 90 91 92 93 94 95 96 97 98 99 100 101 102 103 104 105 106 107 108 109 110 111 112 113 114 115 116 117 118 119 120 121 122 123 124 125 126 127 128 129 130 131 132 133 134 135 138 141 142 146 147 148 149 152 153 154 155 157 158 159 160 161 162 164 166 167 168 169 170 172 173 177 178 266 267 268 269 270 271 272 273 274 275 276 277 278 279 280 281 282 283 284 285 286 287 288 289 290 291 292 293 294 295 296 297 298 299 300 301 302 303 304 306 309 314 315 335 416 418 423 432 437 497 500 505 508 518 523 525 527 530 694 712 716 717 718 719 720 722 723 724 725 726 729 730 731 733 735 737 738 739 742 747 750 751 753 768 770 782 786 787 788 789 790 791 792 793 794 795 796 797 798 799 800 801 802 803 804 805 806 807 808 809 810 811 812 813 814 815 816 817 818 819 820 821 822 823 824 825 826 827 828 829 830 831 832 833 835 836 837 838 841 844 847 850 853 857 859 860 864 865 866 867 868 871 873 874 879 880 881 882 883 884 885 886 887 888 889 890 891 892 893 894 895 896 897 898 899 900 901 902 903 904 905 906 907 908 909 910 911 912 913 914 915 916 917 918 919 920 921 922 923 924 927 929 931 932 933 934 937 938 939 943 948 949 951 952 954 960 962 963 965 966 967 1007 1014 1016 1017 1021 1023 1025 1034 1042 1043 1151 1161 1168 1177 1203 1392 1393 1394 1395 1396 1397 1398 1399 1400 1401 1402 1403 1404 1405 1406 1407 1408 1409 1410 1411 1412 1413 1414 1415 1416 1417 1418 1419 1420 1421 1422 1423 1424 1425 1426 1427 1428 1429 1430 1431 1432 1433 1434 1435 1436 1437 1440 1441 1442 1443 1444 1446 1447 1448 1450 1451 1452 1453 1455 1457 1459 1466 1468 1469 1470 1471 1472 1473 1474 1475 1476 1541 1550 1554 1608 1611 1754 1774 1776 1779 2159 2249 2250 2251 2252 2253 2254 2255 2256 2257 2258 2259 2260 2261 2262 2263 2264 2265 2266 2267 2268 2269 2270 2271 2274 2275 2282 2283
 1696: 3 786 787 788 789 790 791 792 793 794 795 796 797 798 799 800 801 802 803 804 805 806 807 808 809 810 811 812 813 814 815 816 817 818 819 822 823 824 825 826 827 828 829 830 831 832 833 835 836
 1697: 994 716 719
 1698: 1000 159 168 169 173 177 178 712 716 718 719 724 730 1021 1025 1043
 1699: 1000 47 159 168 169 173 177 178 712 716 718 719 720 724 730 1017 1021 1025 1043
 1700: 175 27 47 159 168 169 173 177 178 423 712 716 718 719 720 724 730 1017 1021 1025 1042 1043
 1701: 2 794 811 824 827
 1702: 3 811 824 827
 1703: 863 30 508
 1704: 3 786 787 788 789 790 791 792 793 795 796 797 798 799 800 801 802 803 804 805 806 807 808 809 810 812 813 814 815 816 817 818 819 822 823 825 826 828 829 830 831 832 833 835 836
 1705: 2 786 787 788 789 790 791 792 793 795 796 797 798 799 800 801 802 803 804 805 806 807 809 810 812 814 816 817 818 819 823 825 826 828 829 830 831 832 833 835 836
 1706: 3 1392 1393 1394 1395 1396 1397 1398 1400 1401 1402 1403 1404 1405 1406 1407 1408 1409 1410 1411 1412 1413 1414 1415 1416 1417 1419 1420 1421 1422 1424 1425 1426 1427 1428 1431 1432 1434 1435 1436 1437 1450 1453 1455 1457 1459 1466 1468 1470 1473 1474 1475 1476 2283
 1707: 1000 737 742
 1708: 922 49 737 742
 1709: 2 91 92 93 94 95 96 97 98 99 100 101 102 103 104 105 106 107 108 109 110 111 112 113 114 115 116 117 118 119 120 121 122 123 124 125 126 129
 1710: 2 113 120
 1711: 2 10 23 27 30 37 45 46 47 48 49 58 59 63 67 72 79 81 82 86 90 135 138 141 142 146 147 149 152 153 155 157 158 159 160 161 162 166 167 168 169 170 172 173 177 178 266 267 268 269 270 271 272 273 274 275 276 277 278 279 280 281 282 283 284 285 286 287 288 289 290 291 292 293 294 295 296 297 298 299 300 301 302 303 304 306 309 314 315 335 416 418 423 432 497 500 505 508 518 523 712 716 717 718 719 720 722 723 724 725 726 729 730 731 733 735 737 738 739 742 747 750 751 753 768 770 782 837 838 841 844 847 850 853 864 865 866 868 871 873 874 879 880 881 882 883 884 885 886 887 888 889 890 891 892 893 894 895 896 897 898 899 900 901 902 903 904 905 906 907 908 909 910 911 912 913 914 915 916 917 918 919 920 921 922 923 924 927 929 931 932 933 934 938 939 943 948 949 951 952 954 960 962 965 966 967 1007 1014 1016 1017 1021 1023 1025 1034 1042 1043 1151 1168 1177 1203 1469 1471 1608
 1712: 1000 500 505
 1713: 922 497 500 505
 1714: 999 49 497 500 505 737 742
 1715: 2 280 283 287 290 295
 1716: 1000 49 497 500 505 737 742 747
 1717: 2 10 23 27 30 46 47 48 49 58 59 63 67 79 81 86 90 135 138 141 142 146 147 149 152 153 155 157 158 159 160 161 162 166 167 168 169 170 172 173 177 178 416 418 423 497 500 505 508 518 523 712 716 717 718 719 720 722 723 724 725 726 729 730 731 733 735 737 738 739 742 747 750 751 753 768 770 782 837 841 844 847 850 864 865 866 868 871 873 874 879 880 881 882 883 884 885 886 887 888 889 890 891 892 893 894 895 896 897 898 899 900 901 902 903 904 905 906 907 908 909 910 911 912 913 914 915 916 917 918 919 920 921 922 923 924 927 929 931 932 933 934 938 939 943 948 949 951 952 954 960 962 965 966 967 1007 1014 1016 1017 1021 1023 1025 1034 1042 1043 1151 1168 1177
 1718: 1000 49 497 500 505 733 737 742 747
 1719: 864 30 49 497 500 505 508 733 737 742 747
 1720: 3 152 155 157 158 160 161 166 170 717 726
 1721: 863 30 49 497 500 505 508 733 737 742 747 837
 1722: 3 152 157 158 160 161 166 170 717 726
 1723: 736 30 49 79 497 500 505 508 733 737 742 747 837
 1724: 2 152 157 160 161 717 726
 1725: 782 30 49 79 497 500 505 508 733 737 742 747 837 841
 1726: 2 160 717 726
 1727: 864 30 49 79 497 500 505 508 733 737 742 747 782 837 841
 1728: 3 152 157 161
 1729: 2 927 948
 1730: 2 892 906 907 916 924
 1731: 994 153 416
 1732: 839 142 153 416
 1733: 3 906 907
 1734: 839 142 153 155 416
 1735: 2 892 916 924
 1736: 2 903 905 912
 1737: 2 138 147 167 1177
 1738: 842 166 170
 1739: 841 158 166 170
 1740: 974 142 153 155 158 166 170 416
 1741: 2 147 1177
 1742: 2 10 48 59 81 90 518 523 731 735 750 751 753 768 770 844 847 850 864 865 866 868 873 874 931 933 951 952 960 1034 1168
 1743: 999 717 726
 1744: 974 142 153 155 158 166 170 416 717 726
 1745: 2 1 3 4 7 9 11 13 14 15 19 21 22 24 36 40 51 56 57 60 62 71 74 84 89 179 180 181 182 183 184 185 186 187 188 189 190 191 192 193 194 195 196 197 198 199 200 201 202 203 204 205 206 207 208 209 210 211 212 213 214 215 216 217 218 219 220 221 222 223 224 225 226 227 228 229 230 231 232 233 234 235 236 237 238 239 240 241 242 243 244 245 246 247 248 249 250 251 252 253 254 255 256 257 258 259 260 261 262 263 264 265 359 360 361 362 363 364 365 366 367 368 369 370 371 372 373 374 375 376 377 378 379 380 381 382 383 384 385 386 387 388 389 390 391 392 393 394 396 397 398 399 400 401 402 403 404 405 406 407 408 409 410 411 412 413 415 417 420 421 428 429 430 431 433 513 531 532 533 534 535 536 537 538 539 540 541 542 543 544 545 546 547 548 549 550 551 552 553 554 555 556 557 558 559 560 561 562 563 564 565 566 567 568 569 570 571 572 574 575 578 755 756 757 758 759 760 761 762 763 764 765 766 767 769 771 772 773 778 779 780 781 783 784 785 839 842 848 849 851 852 856 858 862 875 925 935 940 941 964 968 969 1027 1029 1033 1038 1039 1152 1170 1171 1182 1184 1190 1191 1199 1215 1379 1438 1439 1445 1449 1454 1456 1458 1460 1461 1462 1463 1464 1465 1467 1545 1546 1612 1707 1708 1709 1710 1711 1712 1713 1714 1715 1716 1717 1718 1719 1720 1721 1722 1723 1724 1725 1726 1727 1728 1729 1730 1731 1732 1733 1734 1735 1736 1737 1738 1739 1740 1741 1742 1743 1744 1745 1746 1747 1748 1749 1750 1751 1752 1753 1755 1758 1764 1765 1767 1782 1783 1784 1785 1787 1788 1789 1793 1794 1796 1839 1842 1843 1844 1845 1846 1847 1849 1851 1852 1853 1854 1855 1856 1857 1858 1859 1861 1862 1863 1864 1865 1866 1867 1868 1869 1872 1874 1877 1878 1879 1880 1886 1887 1888 1889 1890 1891 1892 1893 1894 1895 1896 1897 1898 1899 1900 1901 1902 1903 1904 1905 1906 1907 1908 1909 1910 1911 1912 1913 1914 1915 1916 1917 1918 1919 1920 1921 1922 1923 1924 1925 1926 1927 1928 1929 1930 1931 1932 1933 1934 1935 1936 1937 1938 1939 1942 1943 2052 2057 2067 2068 2069 2071 2072 2073 2075 2076 2077 2078 2079 2080 2081 2082 2085 2086 2087 2088 2089 2090 2091 2092 2093 2094 2095 2096 2097 2098 2099 2100 2101 2103 2105 2106 2107 2166 2167 2168 2169 2170 2171 2172 2173 2174 2175 2176 2177 2178 2179 2180 2181 2182 2183 2184 2185 2186 2187 2188 2189 2190 2191 2192 2193 2194 2195 2196 2197 2198 2199 2200 2201 2202 2203 2204 2205 2207 2208 2209 2210 2211 2212 2213 2215 2216 2217 2218 2219 2220 2221 2222 2223 2224 2225 2226 2227 2228 2229 2230 2231 2232 2233 2234 2235 2236 2237 2238 2239 2240 2241 2242 2243 2278 2279
 1746: 974 142 153 155 158 160 166 170 416 717 726
 1747: 2 51 57 60 84 89 179 180 181 182 183 184 185 186 187 188 189 190 191 192 193 194 195 196 197 198 199 200 201 202 203 204 205 206 207 208 209 210 211 212 213 214 215 216 217 218 219 220 221 222 223 224 225 226 227 228 229 230 231 232 233 234 235 236 237 238 239 240 241 242 243 244 245 246 247 248 249 250 251 252 253 254 255 256 257 258 259 260 261 262 263 264 265 420 421 513 531 532 533 534 535 536 537 538 539 540 541 542 543 544 545 546 547 548 549 550 551 552 553 554 555 556 557 558 559 560 561 562 563 564 565 566 567 568 569 570 571 572 574 575 578 755 756 757 758 759 760 761 762 763 764 765 766 767 769 771 772 773 778 779 780 781 783 784 785 839 842 848 849 851 852 856 858 862 875 925 935 940 964 968 1027 1029 1039 1152 1170 1171 1184 1190 1191 1199 1215 1379 1438 1439 1445 1449 1454 1456 1458 1460 1461 1462 1463 1464 1465 1467 1545 1546 1612 1707 1708 1709 1710 1711 1712 1713 1714 1715 1716 1717 1718 1719 1720 1721 1722 1723 1724 1725 1726 1727 1728 1729 1730 1731 1732 1733 1734 1735 1736 1737 1738 1739 1740 1741 1742 1743 1744 1745 1746 1747 1748 1749 1750 1751 1752 1753 1755 1758 1764 1765 1767 1782 1783 1784 1785 1787 1788 1789 1793 1794 1796 1839 1842 1843 1844 1845 1846 1847 1849 1851 1852 1853 1854 1855 1856 1857 1858 1859 1861 1862 1863 1864 1865 1866 1867 1868 1869 1872 1874 1877 1878 1879 1880 1886 1887 1888 1889 1890 1891 1892 1893 1894 1895 1896 1897 1898 1899 1900 1901 1902 1903 1904 1905 1906 1907 1908 1909 1910 1911 1912 1913 1914 1915 1916 1917 1918 1919 1920 1921 1922 1923 1924 1925 1926 1927 1928 1929 1930 1931 1932 1933 1934 1935 1936 1937 1938 1939 1942 1943 2052 2057 2067 2068 2069 2071 2072 2073 2075 2076 2077 2078 2079 2080 2081 2082 2085 2086 2087 2088 2089 2090 2091 2092 2093 2094 2095 2096 2097 2098 2099 2100 2101 2103 2105 2106 2107 2166 2167 2168 2169 2170 2171 2172 2173 2174 2175 2176 2177 2178 2179 2180 2181 2182 2183 2184 2185 2186 2187 2188 2189 2190 2191 2192 2193 2194 2195 2196 2197 2198 2199 2200 2201 2202 2203 2204 2205 2207 2208 2209 2210 2211 2212 2213 2215 2216 2217 2218 2219 2220 2221 2222 2223 2224 2225 2226 2227 2228 2229 2230 2231 2232 2233 2234 2235 2236 2237 2238 2239 2240 2241 2242 2243 2278 2279
 1748: 2 513 755 756 757 758 759 760 761 762 763 764 765 766 767 769 771 772 773 778 779 780 781 784 858 875 1190 1191 1199 1215 1438 1445 1449 1456 1458 1460 1461 1462 1463 1464 1465 1467 1749 1751 1839 1842 1843 1844 1845 1846 1847 1849 1851 1852 1853 1854 1855 1856 1857 1858 1859 1861 1862 1863 1864 1865 1866 1867 1868 1869 1872 1874 1877 1878 1879 1880 1886
 1749: 972 157 418
 1750: 972 142 153 155 157 158 160 166 170 416 418 717 726
 1751: 2 755 756 757 758 759 760 761 762 763 764 765 766 767 771 772 773 778 779 780 781 784 1191 1215 1438 1445 1449 1456 1458 1460 1461 1462 1463 1464 1465 1467 1839 1842 1843 1844 1845 1846 1847 1849 1851 1852 1853 1854 1855 1856 1857 1858 1859 1861 1862 1863 1864 1865 1866 1867 1868 1869 1872 1874 1877 1878 1879 1880 1886
 1752: 972 142 152 153 155 157 158 160 166 170 416 418 717 726
 1753: 2 755 756 757 758 759 760 761 762 763 764 765 766 767 772 773 778 779 780 781 784 1191 1215 1438 1445 1449 1456 1458 1460 1461 1462 1463 1464 1465 1467 1839 1842 1843 1844 1845 1846 1847 1849 1851 1852 1853 1854 1855 1856 1857 1858 1859 1861 1862 1863 1864 1865 1866 1867 1868 1869 1872 1874 1877 1878 1879 1880 1886
 1754: 1000 142 152 153 155 157 158 160 161 166 170 416 418 717 726
 1755: 2 1463 1839 1842 1843 1844 1845 1846 1849 1851 1852 1853 1854 1855 1856 1858 1859 1861 1862 1863 1864 1866 1868 1869 1872 1874 1886
 1756: 1000 142 152 153 155 157 158 160 161 166 170 416 418 717 726 1023
 1757: 2 1845 1855 1862 1863 1866 1872 1874 1886
 1758: 864 142 152 153 155 157 158 160 161 166 170 416 418 717 726 1023 1151
 1759: 461 30 49 79 142 152 153 155 157 158 160 161 166 170 416 418 497 500 505 508 717 726 733 737 742 747 782 837 841 1023 1151
 1760: 2 1862 1866 1872 1874
 1761: 174 30 49 67 79 142 152 153 155 157 158 160 161 166 170 416 418 497 500 505 508 717 726 733 737 742 747 782 837 841 1023 1151
 1762: 227 27 30 47 49 67 79 142 152 153 155 157 158 159 160 161 166 168 169 170 173 177 178 416 418 423 497 500 505 508 712 716 717 718 719 720 724 726 730 733 737 742 747 782 837 841 1017 1021 1023 1025 1042 1043 1151
 1763: 2 1862 1872 1874
 1764: 2 1872 1874
 1765: 2 1839 1842 1844 1846 1849 1852 1853 1854 1856 1858 1859 1861 1864 1868 1869
 1766: 1000 722 1016
 1767: 2 1839 1849 1852 1854 1859 1861 1864 1868
 1768: 1000 722 739 1016
 1769: 1000 149 722 739 1016
 1770: 2 1849 1852 1854 1859 1861 1864 1868
 1771: 1000 149 162 722 739 1016
 1772: 2 1463 1843 1851
 1773: 2 1463 1843
 1774: 741 723 729
 1775: 741 149 162 722 723 729 739 1016
 1776: 2 764 780
 1777: 1000 149 162 722 723 729 738 739 1016
 1778: 720 27 30 47 49 67 79 142 149 152 153 155 157 158 159 160 161 162 166 168 169 170 173 177 178 416 418 423 497 500 505 508 712 716 717 718 719 720 722 723 724 726 729 730 733 737 738 739 742 747 782 837 841 1016 1017 1021 1023 1025 1042 1043 1151
 1779: 713 23 27 30 46 47 49 58 63 67 79 86 135 138 141 142 146 147 149 152 153 155 157 158 159 160 161 162 166 167 168 169 170 172 173 177 178 416 418 423 497 500 505 508 518 712 716 717 718 719 720 722 723 724 725 726 729 730 731 733 737 738 739 742 747 750 782 837 841 865 871 879 880 881 882 883 884 885 886 887 888 889 890 891 892 893 894 895 896 897 898 899 900 901 902 903 904 905 906 907 908 909 910 911 912 913 914 915 916 917 918 919 920 921 922 923 924 927 929 932 934 938 939 943 948 949 952 954 962 965 966 967 1007 1014 1016 1017 1021 1023 1025 1034 1042 1043 1151 1177
 1780: 214 8 17 18 23 27 30 38 46 47 49 58 63 64 65 67 70 73 79 86 87 135 136 137 138 139 140 141 142 143 144 145 146 147 149 150 151 152 153 155 156 157 158 159 160 161 162 163 165 166 167 168 169 170 171 172 173 174 176 177 178 414 416 418 419 422 423 424 425 426 427 497 500 505 507 508 518 577 712 716 717 718 719 720 722 723 724 725 726 729 730 731 733 737 738 739 741 742 747 750 774 775 776 782 837 841 865 871 879 880 881 882 883 884 885 886 887 888 889 890 891 892 893 894 895 896 897 898 899 900 901 902 903 904 905 906 907 908 909 910 911 912 913 914 915 916 917 918 919 920 921 922 923 924 927 928 929 932 934 936 938 939 943 948 949 950 952 954 956 962 965 966 967 1006 1007 1010 1012 1013 1014 1015 1016 1017 1018 1019 1020 1021 1023 1025 1030 1031 1034 1036 1042 1043 1049 1050 1052 1054 1151 1155 1164 1172 1174 1175 1177 1195 1196 1197 1198 1200 1201 1202 1205 1207 1208 1209 1210 1212 1213 1214 1216 1217 1218 1219 1221 1222 1223 1224 1225 1226 1373 1376 1529 1547 1549 1555 1556 1606 1617 1618 1619 1620 1621 1622 1623 1624 1625 1626 1627 1628 1629 1630 1631 1632 1633 1634 1635 1636 1637 1638 1639 1640 1641 1642 1643 1644 1645 1646 1647 1648 1649 1650 1651 1652 1653 1654 1655 1656 1657 1658 1659 1660 1661 1662 1663 1664 1665 1666 1667 1668 1669 1670 1671 1672 1673 1674 1675 1676 1677 1678 1679 1680 1681 1682 1683 1684 1685 1686 1687 1688 1689 1690 1691 1692 1693 1694 1695 1696 1697 1698 1699 1700 1701 1702 1703 1704 1705 1706 1768 1800 2152 2214 2245
 1781: 2 2107 2216 2217 2218 2219 2220 2222 2223 2224 2225 2227 2230 2231 2232 2234 2235 2236 2237 2238 2239 2240 2241 2242 2243
 1782: 3 2107 2216 2217 2218 2219 2223 2224 2230 2232 2234 2236 2237
 1783: 3 2107 2218 2223 2224 2230 2232 2234 2236 2237
 1784: 3 2107 2218 2224 2230 2232 2236
 1785: 1000 495 517
 1786: 2 84 179 180 181 182 183 184 185 186 187 188 189 190 191 192 193 194 195 196 197 198 199 200 201 202 203 204 205 206 207 208 209 210 211 212 213 214 215 216 217 218 219 220 221 222 223 224 225 226 227 228 229 230 231 232 233 234 235 236 237 238 239 240 241 242 243 244 245 246 247 248 249 250 252 253 254 255 256 257 258 259 260 261 262 263 264 265 420 421 531 532 533 534 535 536 537 538 539 540 541 542 543 544 545 546 547 548 549 550 551 552 553 554 555 556 557 558 559 560 561 562 563 564 565 566 567 568 569 570 571 572 574 575 578 783 785 839 842 848 849 851 852 925 935 964 968 1170 1171 1379 1439 1545 1546 1612 1707 1708 1709 1710 1711 1712 1713 1714 1715 1716 1717 1718 1719 1720 1721 1722 1723 1724 1725 1726 1727 1728 1729 1730 1731 1732 1733 1734 1735 1736 1737 1738 1739 1740 1741 1742 1743 1744 1745 1746 1747 1748 1750 1752 1753 1755 1758 1765 1767 1782 1783 1784 1785 1787 1788 1789 1793 1794 1796 1887 1888 1889 1890 1891 1892 1893 1894 1895 1896 1897 1898 1899 1900 1901 1902 1903 1904 1905 1906 1907 1908 1909 1910 1911 1912 1913 1914 1915 1916 1917 1918 1919 1920 1921 1922 1923 1924 1925 1926 1927 1928 1929 1930 1931 1932 1933 1934 1935 1936 1937 1938 1939 1942 1943
 1787: 1000 495 517 1046
 1788: 1000 33 495 517 1046
 1789: 2 1379 1887 1888 1889 1890 1891 1892 1893 1894 1895 1896 1897 1898 1899 1900 1901 1902 1903 1904 1905 1906 1907 1908 1909 1910 1911 1912 1913 1914 1915 1916 1917 1918 1919 1920 1922 1923 1924 1925 1926 1927 1928 1929 1930 1931 1932 1933 1934 1935 1936 1937 1938 1939 1942 1943
 1790: 174 33 43 495 517 1046
 1791: 174 16 33 43 495 517 1046
 1792: 2 1379 1887 1888 1889 1890 1891 1892 1893 1894 1895 1896 1897 1898 1899 1900 1901 1902 1903 1904 1905 1906 1907 1908 1909 1910 1911 1912 1913 1914 1915 1916 1917 1918 1919 1920 1922 1923 1924 1926 1927 1929 1931 1932 1933 1934 1935 1936 1937 1938 1939 1942
 1793: 1000 16 33 43 495 517 1046 2163
 1794: 2 1887 1888 1890 1891 1892 1893 1894 1895 1896 1897 1898 1899 1900 1901 1902 1903 1904 1905 1906 1908 1909 1910 1911 1912 1913 1915 1916 1917 1919 1920 1922 1923 1924 1926 1927 1929 1931 1932 1933 1934 1935 1937 1938 1939
 1795: 2 1932 1934 1935 1939
 1796: 974 740 1028
 1797: 2 1379 1889 1907 1914 1918 1936 1942
 1798: 3 84 179 180 181 182 183 184 185 186 187 188 189 190 191 192 193 194 195 196 197 198 199 200 201 202 203 204 205 206 207 208 209 210 211 212 213 214 215 216 217 218 219 220 221 222 223 224 225 226 227 228 229 230 231 232 233 234 235 236 237 238 239 240 241 242 243 244 245 246 247 248 249 250 252 253 254 255 256 257 258 259 260 261 262 263 264 265 420 421 531 532 533 534 535 536 537 538 539 540 541 542 543 544 545 546 547 548 549 550 551 552 553 554 555 556 557 558 559 560 561 562 563 564 565 566 567 568 569 570 571 572 574 575 578 783 785 839 842 848 849 851 852 925 935 964 968 1170 1171 1439 1545 1546 1612 1707 1708 1709 1710 1711 1712 1713 1714 1715 1716 1717 1718 1719 1720 1721 1722 1723 1724 1725 1726 1727 1728 1729 1730 1731 1732 1733 1734 1735 1736 1737 1738 1739 1740 1741 1742 1743 1744 1745 1746 1747 1748 1750 1752 1753 1755 1758 1765 1767 1782 1783 1784 1785 1787 1788 1789 1793 1794 1796
 1799: 2 1707 1708 1709 1710 1711 1712 1713 1714 1715 1716 1717 1718 1719 1720 1721 1722 1723 1724 1725 1726 1727 1728 1729 1730 1731 1732 1733 1734 1735 1736 1737 1738 1739 1740 1741 1742 1743 1744 1745 1746 1747 1748 1750 1752 1753 1758 1765 1782 1783 1784 1785 1787 1789 1793 1794 1796
 1800: 1000 854 1044
 1801: 1000 843 854 1044
 1802: 971 740 843 854 1028 1044
 1803: 917 16 33 43 495 517 740 843 854 1028 1044 1046 2163
 1804: 2 1707 1708 1709 1710 1711 1712 1713 1714 1715 1716 1717 1718 1719 1720 1721 1722 1723 1724 1725 1726 1727 1728 1729 1730 1731 1732 1733 1734 1735 1736 1737 1738 1739 1740 1741 1742 1743 1744 1745 1746 1747 1748 1750 1752 1753 1765 1782 1783 1784 1785 1787 1789 1793 1794 1796
 1805: 84 16 33 43 495 517 740 843 854 1028 1044 1046 1608 2163
 1806: 122 8 16 17 18 23 27 30 33 38 43 46 47 49 58 63 64 65 67 70 73 79 86 87 135 136 137 138 139 140 141 142 143 144 145 146 147 149 150 151 152 153 155 156 157 158 159 160 161 162 163 165 166 167 168 169 170 171 172 173 174 176 177 178 414 416 418 419 422 423 424 425 426 427 495 497 500 505 507 508 517 518 577 712 716 717 718 719 720 722 723 724 725 726 729 730 731 733 737 738 739 740 741 742 747 750 774 775 776 782 837 841 843 854 865 871 879 880 881 882 883 884 885 886 887 888 889 890 891 892 893 894 895 896 897 898 899 900 901 902 903 904 905 906 907 908 909 910 911 912 913 914 915 916 917 918 919 920 921 922 923 924 927 928 929 932 934 936 938 939 943 948 949 950 952 954 956 962 965 966 967 1006 1007 1010 1012 1013 1014 1015 1016 1017 1018 1019 1020 1021 1023 1025 1028 1030 1031 1034 1036 1042 1043 1044 1046 1049 1050 1052 1054 1151 1155 1164 1172 1174 1175 1177 1195 1196 1197 1198 1200 1201 1202 1205 1207 1208 1209 1210 1212 1213 1214 1216 1217 1218 1219 1221 1222 1223 1224 1225 1226 1373 1376 1529 1547 1549 1555 1556 1606 1608 1617 1618 1619 1620 1621 1622 1623 1624 1625 1626 1627 1628 1629 1630 1631 1632 1633 1634 1635 1636 1637 1638 1639 1640 1641 1642 1643 1644 1645 1646 1647 1648 1649 1650 1651 1652 1653 1654 1655 1656 1657 1658 1659 1660 1661 1662 1663 1664 1665 1666 1667 1668 1669 1670 1671 1672 1673 1674 1675 1676 1677 1678 1679 1680 1681 1682 1683 1684 1685 1686 1687 1688 1689 1690 1691 1692 1693 1694 1695 1696 1697 1698 1699 1700 1701 1702 1703 1704 1705 1706 1768 1800 2152 2163 2214 2245
 1807: 172 2 6 8 16 17 18 23 26 27 29 30 33 37 38 43 45 46 47 49 58 61 63 64 65 67 70 72 73 79 82 86 87 135 136 137 138 139 140 141 142 143 144 145 146 147 149 150 151 152 153 155 156 157 158 159 160 161 162 163 165 166 167 168 169 170 171 172 173 174 176 177 178 266 267 268 269 270 271 272 273 274 275 276 277 278 279 280 281 282 283 284 285 286 287 288 289 290 291 292 293 294 295 296 297 298 299 300 301 302 303 304 306 309 314 315 335 359 360 361 362 363 364 365 366 367 368 369 370 371 372 373 374 375 376 377 378 379 380 381 382 383 384 385 386 387 388 389 390 391 392 393 394 396 397 398 399 400 401 402 403 404 405 406 407 408 409 410 411 412 413 414 415 416 418 419 422 423 424 425 426 427 428 429 432 433 492 494 495 497 500 505 507 508 517 518 577 712 716 717 718 719 720 722 723 724 725 726 727 729 730 731 733 737 738 739 740 741 742 747 750 774 775 776 782 837 838 841 843 853 854 865 871 879 880 881 882 883 884 885 886 887 888 889 890 891 892 893 894 895 896 897 898 899 900 901 902 903 904 905 906 907 908 909 910 911 912 913 914 915 916 917 918 919 920 921 922 923 924 927 928 929 932 934 936 938 939 943 948 949 950 952 954 956 962 965 966 967 1006 1007 1010 1012 1013 1014 1015 1016 1017 1018 1019 1020 1021 1023 1025 1028 1030 1031 1034 1036 1042 1043 1044 1046 1049 1050 1051 1052 1054 1151 1155 1164 1172 1174 1175 1177 1180 1195 1196 1197 1198 1200 1201 1202 1205 1207 1208 1209 1210 1212 1213 1214 1216 1217 1218 1219 1221 1222 1223 1224 1225 1226 1373 1376 1469 1471 1529 1547 1549 1555 1556 1606 1608 1617 1618 1619 1620 1621 1622 1623 1624 1625 1626 1627 1628 1629 1630 1631 1632 1633 1634 1635 1636 1637 1638 1639 1640 1641 1642 1643 1644 1645 1646 1647 1648 1649 1650 1651 1652 1653 1654 1655 1656 1657 1658 1659 1660 1661 1662 1663 1664 1665 1666 1667 1668 1669 1670 1671 1672 1673 1674 1675 1676 1677 1678 1679 1680 1681 1682 1683 1684 1685 1686 1687 1688 1689 1690 1691 1692 1693 1694 1695 1696 1697 1698 1699 1700 1701 1702 1703 1704 1705 1706 1768 1800 2152 2163 2214 2245
 1808: 2 1748 1765 1787 1789 1794
 1809: 2 1748 1765 1789
 1810: 997 10 960
 1811: 2 1707 1708 1709 1710 1711 1712 1713 1714 1715 1716 1717 1718 1719 1720 1721 1722 1723 1724 1725 1726 1727 1728 1729 1730 1731 1732 1733 1734 1735 1736 1737 1738 1739 1740 1741 1742 1743 1744 1745 1746 1747 1750 1752 1753 1782 1783 1784 1785
 1812: 1000 10 751 960
 1813: 2 1707 1708 1709 1710 1711 1712 1713 1714 1715 1716 1717 1718 1719 1720 1721 1722 1723 1724 1725 1726 1727 1728 1729 1730 1731 1732 1733 1735 1736 1737 1738 1739 1740 1741 1743 1745 1746 1782 1784
 1814: 2 1712 1716 1721 1724 1729
 1815: 2 1721 1724
 1816: 1000 735 951
 1817: 3 1707 1708 1709 1711 1717 1718
 1818: 612 735 753 951
 1819: 482 59 735 753 951
 1820: 887 10 59 735 751 753 951 960
 1821: 2 1707 1708 1711 1717
 1822: 3 84 179 180 181 182 183 184 185 186 187 188 189 190 191 192 193 194 195 196 197 198 199 200 201 202 203 204 205 206 207 208 209 210 211 212 213 214 215 216 217 218 219 220 221 222 223 224 225 226 227 228 229 230 231 232 233 234 235 236 237 238 239 240 241 242 243 244 245 246 247 248 249 250 252 253 254 255 256 257 258 259 260 261 262 263 264 265 420 421 531 532 533 534 535 536 537 538 539 540 541 542 543 544 545 546 547 548 549 550 551 552 553 554 555 556 557 558 559 560 561 562 563 564 565 566 567 568 569 570 571 572 575 578 783 785 925 935 964 968 1170 1171 1439 1545 1546 1612
 1823: 763 48 770
 1824: 2 223 229 230 260
 1825: 3 208 211 212 213 216 217
 1826: 2 180 184 186 187 189 191 193 195 201 203 207 215
 1827: 999 874 933
 1828: 992 768 874 933
 1829: 2 221 261
 1830: 763 768 874 931 933
 1831: 913 48 768 770 874 931 933
 1832: 199 10 48 59 735 751 753 768 770 874 931 933 951 960
 1833: 2 219 222 243 244 262
 1834: 2 244 262
 1835: 998 81 90
 1836: 2 84 225 231 235 237 240 241 245 246 247 250 252 253 255 256 259 263 420 421 531 532 533 534 535 536 537 538 539 540 541 542 543 544 545 546 547 548 549 550 551 552 553 554 555 556 557 558 559 560 561 562 563 564 565 566 567 568 569 570 571 575 578 783 785 925 935 964 968 1439 1545 1546 1612
 1837: 2 225 231 235 237 240 241 245 246 247 250 252 253 255 259 263 531 532 533 534 535 536 537 538 539 540 541 542 543 544 545 546 547 548 549 550 551 552 553 554 555 556 557 558 559 560 561 562 563 564 565 566 567 568 569 570 571 575 578 785 925 935 964 968 1439 1545 1546
 1838: 755 523 850
 1839: 997 81 90 523 850
 1840: 2 225 231 235 237 240 241 245 246 247 250 252 253 255 259 263 531 532 533 534 535 536 537 538 539 540 541 542 543 544 545 546 547 548 549 550 551 552 553 554 555 556 557 558 559 560 561 562 563 564 565 566 567 568 569 570 571 575 578 785 935 964 968 1439
 1841: 2 84 256 420 421 783 1612
 1842: 3 84 783 1612
 1843: 1000 868 873
 1844: 1000 864 868 873
 1845: 955 81 90 523 850 864 868 873
 1846: 174 10 48 59 81 90 523 735 751 753 768 770 850 864 868 873 874 931 933 951 960
 1847: 2 57 60 251 1152 1184 1454 2052 2057 2067 2068 2069 2071 2072 2073 2075 2076 2077 2078 2079 2080 2081 2082 2085 2086 2087 2088 2089 2090 2091 2092 2093 2094 2095 2096 2097 2098 2099 2100 2101 2103 2105 2106 2278 2279
 1848: 2 2087 2103
 1849: 1000 844 847
 1850: 2 2052 2057 2067 2068 2069 2071 2072 2075 2076 2077 2078 2079 2080 2081 2082 2085 2086 2088 2089 2091 2092 2093 2094 2097 2098 2100 2101 2106
 1851: 2 2072 2078 2100
 1852: 498 866 1168
 1853: 199 844 847 866 1168
 1854: 732 10 48 59 81 90 523 735 751 753 768 770 844 847 850 864 866 868 873 874 931 933 951 960 1168
 1855: 2 2072 2100
 1856: 2 2052 2057 2067 2068 2069 2075 2077 2079 2081 2082 2089 2091 2093 2098 2101 2106
 1857: 1000 44 53
 1858: 3 2052 2057 2067 2068 2069 2077 2079 2081 2082 2089 2091 2093 2098 2101 2106
 1859: 1000 44 53 68
 1860: 3 2052 2067
 1861: 3 57 60 251 1152 1184
 1862: 174 88 946
 1863: 309 44 53 68 88 946
 1864: 3 251 1152 1184
 1865: 2 2168 2169 2171 2172 2180
 1866: 2 1 3 4 7 9 11 13 14 15 19 21 22 24 36 40 56 62 71 74 359 360 361 362 363 364 365 366 367 368 369 370 371 372 373 374 375 376 377 378 379 380 381 382 383 384 385 386 387 388 389 390 391 392 393 394 396 397 398 399 400 401 402 403 404 405 406 407 408 409 410 411 412 413 415 417 428 429 430 431 433 941 969 1033 1038 1182
 1867: 998 1176 1542
 1868: 655 52 1176 1542
 1869: 174 44 52 53 68 88 946 1176 1542
 1870: 174 10 44 48 52 53 59 68 81 88 90 523 735 751 753 768 770 844 847 850 864 866 868 873 874 931 933 946 951 960 1168 1176 1542
 1871: 2 359 360 361 362 363 364 365 366 367 368 369 370 371 372 373 374 375 376 377 378 379 380 381 382 383 384 385 386 387 388 389 390 391 392 393 394 396 397 398 399 400 401 402 403 404 405 406 407 408 409 410 411 412 413 415 417 428 429 430 431 433 941 969 1033 1038
 1872: 1 417 430 941 969 1033 1038
 1873: 747 307 312
 1874: 2 359 360 361 362 363 364 365 366 367 368 369 370 371 372 373 374 375 376 377 378 379 380 381 382 383 384 385 386 387 388 389 390 391 392 393 394 396 397 398 399 400 401 402 403 404 405 406 407 408 409 410 411 412 413 415 428 429 431 433
 1875: 318 307 312 863
 1876: 2 359 360 361 362 363 364 365 366 367 368 369 370 371 372 373 374 375 376 377 378 379 380 381 382 383 384 385 386 387 388 389 390 391 392 393 394 396 397 398 399 400 401 402 403 404 405 406 407 408 409 410 411 412 413 415 429 431 433
 1877: 2 359 360 361 362 363 364 366 367 368 369 370 371 372 373 374 375 376 377 378 379 380 381 382 383 384 386 387 388 390 391 392 394 397 398 399 401 403 404 405 406 407 408 411
 1878: 2 363 367 368 375 377 379 380 382 383 384 386 387 388 390 391 394 397 398 399 401 403 404 405 406 407 408 411
 1879: 1000 945 947
 1880: 744 845 945 947
 1881: 340 307 312 845 863 945 947
 1882: 239 10 44 48 52 53 59 68 81 88 90 307 312 523 735 751 753 768 770 844 845 847 850 863 864 866 868 873 874 931 933 945 946 947 951 960 1168 1176 1542
 1883: 2 363 367 368 375 377 379 380 382 383 384 386 387 388 390 391 394 397 398 399 401 403 404 405 406 407 411
 1884: 2 367 368 375 377 379 380 382 384 386 387 388 390 391 394 397 398 399 401 403 404 405 406 407 411
 1885: 2 380 382 387 394 397 401 403 404 406 407 411
 1886: 1000 714 715
 1887: 1000 713 714 715
 1888: 1 1 3 4 7 9 11 13 14 15 19 21 22 24 36 40 56 62 71 74 1182
 1889: 1000 713 714 715 1131
 1890: 2 0 957 1181
 1891: 1000 713 714 715 728 1131
 1892: 2 0 35 745 746 878 957 1156 1157 1181
 1893: 999 713 714 715 728 1131 2284
 1894: 174 10 44 48 52 53 59 68 81 88 90 307 312 523 713 714 715 728 735 751 753 768 770 844 845 847 850 863 864 866 868 873 874 931 933 945 946 947 951 960 1131 1168 1176 1542 2284
 1895: 1 69 175 855 870 970 971 972 973 974 975 976 977 978 979 980 981 982 983 984 985 986 987 988 989 990 991 992 993 994 995 996 997 998 999 1000 1001 1002 1003 1004 1005 1008 1009 1011 1022 1026 1035 1048 1165 1189 1193 1374 1378 1383 1760 1766 1770 1771 1772 1795 1797 1944 1945 1946 1947 1948 1949 1950 1951 1952 1953 1954 1955 1956 1957 1958 1959 1960 1961 1962 1963 1964 1965 1966 1967 1968 1969 1970 1971 1972 1973 1974 1975 1976 1977 1978 1979 1980 1981 1982 1983 1984 1985 1986 1987 1988 1989 1990 1991 1992 1993 1994 1995 1996 1997 1998 1999 2000 2001 2002 2003 2004 2005 2006 2007 2008 2009 2010 2011 2012 2013 2014 2015 2016 2017 2018 2019 2020 2021 2022 2023 2161 2206
 1896: 1 69 855 870 1165 1189 1193 1378 1383 1760 1766 1770 1771 1772 1944 1945 1946 1947 1948 1949 1950 1951 1952 1953 1954 1955 1956 1957 1958 1959 1960 1961 1962 1963 1964 1965 1966 1967 1968 1969 1970 1971 1972 1973 1974 1975 1976 1977 1978 1979 1980 1981 1982 1983 1984 1985 1986 1987 1988 1989 1990 1991 1992 1993 1994 1995 1996 1997 1998 1999 2000 2001 2002 2003 2004 2005 2006 2007 2008 2009 2010 2011 2012 2013 2014 2015 2016 2017 2018 2019 2020 2021 2022 2023 2206
 1897: 1 1189 1193 1378 1760 1766 1770 1771 1772 1944 1945 1946 1947 1948 1949 1950 1951 1952 1953 1954 1955 1956 1957 1958 1959 1960 1961 1962 1963 1964 1965 1966 1967 1968 1969 1970 1971 1972 1973 1974 1975 1976 1977 1978 1979 1980 1981 1982 1983 1984 1985 1986 1987 1988 1989 1990 1991 1992 1993 1994 1995 1996 1997 1998 1999 2000 2001 2002 2003 2004 2005 2006 2007 2008 2009 2010 2011 2012 2013 2014 2015 2016 2017 2018 2019 2020 2021 2022 2023
 1898: 998 1033 1038
 1899: 1000 417 1033 1038
 1900: 1 1189 1378 1760 1766 1770 1771 1772 1944 1945 1946 1947 1948 1949 1950 1951 1952 1953 1954 1955 1956 1957 1958 1959 1960 1961 1962 1963 1964 1965 1966 1967 1968 1969 1970 1971 1972 1973 1974 1975 1976 1977 1978 1979 1980 1981 1982 1983 1984 1985 1986 1987 1988 1989 1990 1991 1992 1993 1994 1995 1996 1997 1998 1999 2000 2001 2002 2003 2004 2005 2006 2007 2008 2009 2010 2011 2012 2013 2014 2015 2016 2017 2018 2019 2020 2021 2022 2023
 1901: 908 417 1033 1038 1203
 1902: 1 1760 1766 1770 1771 1772
 1903: 334 417 941 1033 1038 1203
 1904: 1 1760 1766 1770 1771
 1905: 524 417 430 941 1033 1038 1203
 1906: 1 1944 1945 1946 1947 1949 1950 1951 1952 1957 1961 1962 1964 1965 1966 1968 1975 1976 1977 1978 1982 1983 1994 1995 2000 2001 2003
 1907: 895 417 430 941 1033 1038 1182 1203
 1908: 173 10 44 48 52 53 59 68 81 88 90 307 312 417 430 523 713 714 715 728 735 751 753 768 770 844 845 847 850 863 864 866 868 873 874 931 933 941 945 946 947 951 960 1033 1038 1131 1168 1176 1182 1203 1542 2284
 1909: 174 2 6 8 10 16 17 18 23 26 27 29 30 33 37 38 43 44 45 46 47 48 49 52 53 58 59 61 63 64 65 67 68 70 72 73 79 81 82 86 87 88 90 135 136 137 138 139 140 141 142 143 144 145 146 147 149 150 151 152 153 155 156 157 158 159 160 161 162 163 165 166 167 168 169 170 171 172 173 174 176 177 178 266 267 268 269 270 271 272 273 274 275 276 277 278 279 280 281 282 283 284 285 286 287 288 289 290 291 292 293 294 295 296 297 298 299 300 301 302 303 304 306 307 309 312 314 315 335 359 360 361 362 363 364 365 366 367 368 369 370 371 372 373 374 375 376 377 378 379 380 381 382 383 384 385 386 387 388 389 390 391 392 393 394 396 397 398 399 400 401 402 403 404 405 406 407 408 409 410 411 412 413 414 415 416 417 418 419 422 423 424 425 426 427 428 429 430 432 433 492 494 495 497 500 505 507 508 517 518 523 577 712 713 714 715 716 717 718 719 720 722 723 724 725 726 727 728 729 730 731 733 735 737 738 739 740 741 742 747 750 751 753 768 770 774 775 776 782 837 838 841 843 844 845 847 850 853 854 863 864 865 866 868 871 873 874 879 880 881 882 883 884 885 886 887 888 889 890 891 892 893 894 895 896 897 898 899 900 901 902 903 904 905 906 907 908 909 910 911 912 913 914 915 916 917 918 919 920 921 922 923 924 927 928 929 931 932 933 934 936 938 939 941 943 945 946 947 948 949 950 951 952 954 956 960 962 965 966 967 1006 1007 1010 1012 1013 1014 1015 1016 1017 1018 1019 1020 1021 1023 1025 1028 1030 1031 1033 1034 1036 1038 1042 1043 1044 1046 1049 1050 1051 1052 1054 1131 1151 1155 1164 1168 1172 1174 1175 1176 1177 1180 1182 1195 1196 1197 1198 1200 1201 1202 1203 1205 1207 1208 1209 1210 1212 1213 1214 1216 1217 1218 1219 1221 1222 1223 1224 1225 1226 1373 1376 1469 1471 1529 1542 1547 1549 1555 1556 1606 1608 1617 1618 1619 1620 1621 1622 1623 1624 1625 1626 1627 1628 1629 1630 1631 1632 1633 1634 1635 1636 1637 1638 1639 1640 1641 1642 1643 1644 1645 1646 1647 1648 1649 1650 1651 1652 1653 1654 1655 1656 1657 1658 1659 1660 1661 1662 1663 1664 1665 1666 1667 1668 1669 1670 1671 1672 1673 1674 1675 1676 1677 1678 1679 1680 1681 1682 1683 1684 1685 1686 1687 1688 1689 1690 1691 1692 1693 1694 1695 1696 1697 1698 1699 1700 1701 1702 1703 1704 1705 1706 1768 1800 2152 2163 2214 2245 2284
 1910: 2 1944 1945 1946 1947 1949 1952 1962 1964 1965 1966 1968 1975 1976 1977 1978 1982 1983 1994 1995 2000 2001 2003
 1911: 2 1947 1964 1977 2000
 1912: 174 51 395
 1913: 366 2 6 8 10 16 17 18 23 26 27 29 30 33 37 38 43 44 45 46 47 48 49 51 52 53 58 59 61 63 64 65 67 68 70 72 73 79 81 82 86 87 88 90 135 136 137 138 139 140 141 142 143 144 145 146 147 149 150 151 152 153 155 156 157 158 159 160 161 162 163 165 166 167 168 169 170 171 172 173 174 176 177 178 266 267 268 269 270 271 272 273 274 275 276 277 278 279 280 281 282 283 284 285 286 287 288 289 290 291 292 293 294 295 296 297 298 299 300 301 302 303 304 306 307 309 312 314 315 335 359 360 361 362 363 364 365 366 367 368 369 370 371 372 373 374 375 376 377 378 379 380 381 382 383 384 385 386 387 388 389 390 391 392 393 394 395 396 397 398 399 400 401 402 403 404 405 406 407 408 409 410 411 412 413 414 415 416 417 418 419 422 423 424 425 426 427 428 429 430 432 433 492 494 495 497 500 505 507 508 517 518 523 577 712 713 714 715 716 717 718 719 720 722 723 724 725 726 727 728 729 730 731 733 735 737 738 739 740 741 742 747 750 751 753 768 770 774 775 776 782 837 838 841 843 844 845 847 850 853 854 863 864 865 866 868 871 873 874 879 880 881 882 883 884 885 886 887 888 889 890 891 892 893 894 895 896 897 898 899 900 901 902 903 904 905 906 907 908 909 910 911 912 913 914 915 916 917 918 919 920 921 922 923 924 927 928 929 931 932 933 934 936 938 939 941 943 945 946 947 948 949 950 951 952 954 956 960 962 965 966 967 1006 1007 1010 1012 1013 1014 1015 1016 1017 1018 1019 1020 1021 1023 1025 1028 1030 1031 1033 1034 1036 1038 1042 1043 1044 1046 1049 1050 1051 1052 1054 1131 1151 1155 1164 1168 1172 1174 1175 1176 1177 1180 1182 1195 1196 1197 1198 1200 1201 1202 1203 1205 1207 1208 1209 1210 1212 1213 1214 1216 1217 1218 1219 1221 1222 1223 1224 1225 1226 1373 1376 1469 1471 1529 1542 1547 1549 1555 1556 1606 1608 1617 1618 1619 1620 1621 1622 1623 1624 1625 1626 1627 1628 1629 1630 1631 1632 1633 1634 1635 1636 1637 1638 1639 1640 1641 1642 1643 1644 1645 1646 1647 1648 1649 1650 1651 1652 1653 1654 1655 1656 1657 1658 1659 1660 1661 1662 1663 1664 1665 1666 1667 1668 1669 1670 1671 1672 1673 1674 1675 1676 1677 1678 1679 1680 1681 1682 1683 1684 1685 1686 1687 1688 1689 1690 1691 1692 1693 1694 1695 1696 1697 1698 1699 1700 1701 1702 1703 1704 1705 1706 1768 1800 2152 2163 2214 2245 2284
 1914: 1 0 35 69 175 745 746 855 870 878 957 970 971 972 973 974 975 976 977 978 979 980 981 982 983 984 985 986 987 988 989 990 991 992 993 994 995 996 997 998 999 1000 1001 1002 1003 1004 1005 1008 1009 1011 1022 1026 1035 1048 1156 1157 1165 1181 1189 1193 1374 1378 1383 1760 1766 1770 1771 1772 1795 1797 1944 1945 1946 1947 1948 1949 1950 1951 1952 1953 1954 1955 1956 1957 1958 1959 1960 1961 1962 1963 1964 1965 1966 1967 1968 1969 1970 1971 1972 1973 1974 1975 1976 1977 1978 1979 1980 1981 1982 1983 1984 1985 1986 1987 1988 1989 1990 1991 1992 1993 1994 1995 1996 1997 1998 1999 2000 2001 2002 2003 2004 2005 2006 2007 2008 2009 2010 2011 2012 2013 2014 2015 2016 2017 2018 2019 2020 2021 2022 2023 2161 2206
 1915: 1 51 89 856 862 940 1027 1029 1039 1764 2107 2166 2167 2168 2169 2170 2171 2172 2173 2174 2175 2176 2177 2178 2179 2180 2181 2182 2183 2184 2185 2186 2187 2188 2189 2190 2191 2192 2193 2194 2195 2196 2197 2198 2199 2200 2201 2202 2203 2204 2205 2207 2208 2209 2210 2211 2212 2213 2215 2216 2217 2218 2219 2220 2221 2222 2223 2224 2225 2226 2227 2228 2229 2230 2231 2232 2233 2234 2235 2236 2237 2238 2239 2240 2241 2242 2243
 1916: 1000 91 100
 1917: 1 2220 2221 2222 2228 2229 2233 2238 2239 2240 2241 2242 2243
 1918: 1 2184 2186 2187 2188 2189 2190 2191 2192 2193 2194 2195 2196 2197 2198 2199 2200 2201
 1919: 931 98 129
 1920: 1 2184 2186 2187 2188 2189 2190 2191 2192 2193 2194 2196 2197 2198 2199 2200 2201
 1921: 1 2184 2186 2187 2188 2190 2191 2192 2193 2194 2196 2197 2198 2199 2200 2201
 1922: 1 25 39 41 305 308 311 313 316 317 318 319 320 321 322 323 324 325 326 328 329 330 331 332 333 334 336 337 338 339 340 341 342 343 344 345 346 347 348 349 350 351 352 353 354 355 356 357 358 434 573 668 669 670 671 672 673 674 675 676 677 678 679 680 681 682 683 684 685 686 687 688 689 690 691 692 693 695 696 697 698 699 700 701 702 703 704 705 706 707 708 709 710 711 721 732 734 736 743 744 752 754 872 926 930 942 944 955 1040 1047 1053 1123 1126 1128 1134 1136 1137 1153 1158 1183 1185 1194 1303 1304 1305 1306 1307 1308 1309 1310 1311 1312 1313 1314 1315 1316 1317 1318 1319 1320 1321 1322 1323 1324 1325 1326 1327 1328 1329 1330 1331 1332 1333 1334 1335 1336 1337 1338 1339 1340 1341 1342 1343 1344 1345 1346 1347 1348 1349 1350 1351 1352 1353 1354 1355 1356 1357 1358 1359 1360 1361 1362 1363 1364 1365 1366 1367 1368 1369 1370 1371 1372 1375 1377 1381 1382 1384 1385 1386 1387 1388 1389 1390 1391 1477 1478 1479 1480 1481 1482 1483 1484 1485 1486 1487 1488 1489 1490 1491 1492 1493 1494 1495 1496 1497 1498 1499 1500 1501 1502 1503 1504 1505 1506 1507 1508 1509 1510 1511 1512 1513 1514 1515 1516 1517 1518 1519 1520 1522 1523 1524 1525 1527 1533 1535 1536 1539 1540 1543 1544 1548 1551 1552 1557 1558 1559 1560 1561 1562 1563 1564 1565 1566 1567 1568 1569 1570 1571 1572 1573 1574 1575 1576 1577 1578 1579 1580 1581 1582 1583 1584 1585 1586 1587 1588 1589 1590 1591 1592 1593 1594 1595 1596 1597 1598 1599 1600 1601 1602 1603 1604 1605 1607 1610 1613 1614 1615 1780 2102 2104 2109 2110 2111 2112 2113 2114 2115 2116 2117 2118 2119 2120 2121 2122 2123 2124 2125 2126 2127 2128 2129 2130 2131 2132 2133 2134 2135 2136 2137 2138 2139 2140 2141 2142 2143 2144 2145 2146 2147 2148 2149 2150 2151 2153 2154 2155 2156 2157 2158 2160 2162 2164 2165 2246 2272 2273 2276 2277 2280 2281
 1923: 992 114 116
 1924: 618 99 114 116
 1925: 881 98 99 114 116 129
 1926: 3 2111 2113 2114 2115 2119 2121 2123 2125 2127 2129 2130 2131 2132 2133 2135 2136 2137 2138 2139 2143 2146 2147 2149 2150 2155 2156 2164 2165
 1927: 1 2114 2125 2127
 1928: 995 104 118
 1929: 317 98 99 104 114 116 118 129
 1930: 731 91 98 99 100 104 114 116 118 129
 1931: 1 2111 2113 2115 2119 2121 2131 2133 2135 2136 2137 2138 2139 2143 2147 2149 2155 2156 2164 2165
 1932: 1 2119 2131
 1933: 1 2102 2116
 1934: 950 94 95
 1935: 928 92 94 95
 1936: 1 668 669 670 671 672 673 674 675 676 677 678 679 680 681 682 683 684 685 686 687 688 689 690 691 692 693 695 696 697 698 699 701 702 703 704 705 706 707 708 709 710 711 721 736 744 754
 1937: 2 1577 1586 1593 1594 1600
 1938: 1000 93 112
 1939: 950 92 93 94 95 112
 1940: 1 1584 1597 1598 1604
 1941: 1 1375 1557 1558 1559 1560 1561 1562 1563 1564 1565 1566 1567 1568 1569 1570 1571 1572 1573 1574 1575 1576 1578 1579 1580 1582 1589 1590 1595 1596 1605 1610 1613 1614 1615 2158 2246
 1942: 1000 96 106
 1943: 1 1574 1575 1589 1590 1595 1596 1605 1610 1613 1615 2158
 1944: 994 96 97 106
 1945: 941 92 93 94 95 96 97 106 112
 1946: 945 91 92 93 94 95 96 97 98 99 100 104 106 112 114 116 118 129
 1947: 1 1574 1575 1589 1595 1596 1605 1610 1613 1615 2158
 1948: 648 91 92 93 94 95 96 97 98 99 100 104 106 109 112 114 116 118 129
 1949: 1 1595 1596 1605 1610 1613 1615 2158
 1950: 1 1352 1355 1366 1369
 1951: 655 101 126
 1952: 1 1303 1304 1305 1306 1307 1308 1309 1310 1311 1312 1313 1314 1319 1321 1322 1323 1324 1325 1328 1329 1330 1331 1332 1333 1336 1337 1338 1339 1340 1341 1342 1343 1344 1345 1346 1348 1349 1351 1354 1359 1364 1365 1367 1377 1385 1386 1387 1388 1389 1390 1391 1603
 1953: 2 1310 1314 1324 1330 1332 1336 1337 1338 1339 1340 1341 1343 1346 1348 1377 1603
 1954: 655 115 123
 1955: 655 101 115 123 126
 1956: 1 1314 1330 1336 1338 1341 1343 1346 1603
 1957: 2 1310 1324 1332 1339 1340
 1958: 2 1324 1339 1340
 1959: 1000 122 124
 1960: 349 121 122 124
 1961: 655 101 115 121 122 123 124 126
 1962: 1 1303 1304 1305 1306 1307 1308 1309 1311 1312 1313 1319 1321 1322 1323 1325 1328 1329 1331 1333 1342 1344 1345 1349 1351 1354 1359 1364 1365 1367 1385 1386 1387 1388 1389 1390 1391
 1963: 219 101 110 115 121 122 123 124 126
 1964: 1 1304 1313 1319 1325 1329 1342 1344 1345 1351 1354 1359
 1965: 1 1304 1319 1325 1329 1342 1344 1345 1351 1354 1359
 1966: 3 1329 1342 1344 1345 1351
 1967: 329 105 108
 1968: 411 103 105 108
 1969: 450 101 103 105 108 110 115 121 122 123 124 126
 1970: 463 91 92 93 94 95 96 97 98 99 100 101 103 104 105 106 108 109 110 112 114 115 116 118 121 122 123 124 126 129
 1971: 1 317 319 321 322 323 325 326 328 329 331 332 334 337 338 339 341 342 343 344 345 346 349 351 352 356 357 358
 1972: 1 323 325 329 337 346 358
 1973: 558 107 119
 1974: 1 0 25 35 39 41 51 69 89 175 305 308 311 313 316 317 318 319 320 321 322 323 324 325 326 328 329 330 331 332 333 334 336 337 338 339 340 341 342 343 344 345 346 347 348 349 350 351 352 353 354 355 356 357 358 434 573 668 669 670 671 672 673 674 675 676 677 678 679 680 681 682 683 684 685 686 687 688 689 690 691 692 693 695 696 697 698 699 700 701 702 703 704 705 706 707 708 709 710 711 721 732 734 736 743 744 745 746 752 754 855 856 862 870 872 878 926 930 940 942 944 955 957 970 971 972 973 974 975 976 977 978 979 980 981 982 983 984 985 986 987 988 989 990 991 992 993 994 995 996 997 998 999 1000 1001 1002 1003 1004 1005 1008 1009 1011 1022 1026 1027 1029 1035 1039 1040 1047 1048 1053 1123 1126 1128 1134 1136 1137 1153 1156 1157 1158 1165 1181 1183 1185 1189 1193 1194 1303 1304 1305 1306 1307 1308 1309 1310 1311 1312 1313 1314 1315 1316 1317 1318 1319 1320 1321 1322 1323 1324 1325 1326 1327 1328 1329 1330 1331 1332 1333 1334 1335 1336 1337 1338 1339 1340 1341 1342 1343 1344 1345 1346 1347 1348 1349 1350 1351 1352 1353 1354 1355 1356 1357 1358 1359 1360 1361 1362 1363 1364 1365 1366 1367 1368 1369 1370 1371 1372 1374 1375 1377 1378 1381 1382 1383 1384 1385 1386 1387 1388 1389 1390 1391 1477 1478 1479 1480 1481 1482 1483 1484 1485 1486 1487 1488 1489 1490 1491 1492 1493 1494 1495 1496 1497 1498 1499 1500 1501 1502 1503 1504 1505 1506 1507 1508 1509 1510 1511 1512 1513 1514 1515 1516 1517 1518 1519 1520 1522 1523 1524 1525 1527 1533 1535 1536 1539 1540 1543 1544 1548 1551 1552 1557 1558 1559 1560 1561 1562 1563 1564 1565 1566 1567 1568 1569 1570 1571 1572 1573 1574 1575 1576 1577 1578 1579 1580 1581 1582 1583 1584 1585 1586 1587 1588 1589 1590 1591 1592 1593 1594 1595 1596 1597 1598 1599 1600 1601 1602 1603 1604 1605 1607 1610 1613 1614 1615 1760 1764 1766 1770 1771 1772 1780 1795 1797 1944 1945 1946 1947 1948 1949 1950 1951 1952 1953 1954 1955 1956 1957 1958 1959 1960 1961 1962 1963 1964 1965 1966 1967 1968 1969 1970 1971 1972 1973 1974 1975 1976 1977 1978 1979 1980 1981 1982 1983 1984 1985 1986 1987 1988 1989 1990 1991 1992 1993 1994 1995 1996 1997 1998 1999 2000 2001 2002 2003 2004 2005 2006 2007 2008 2009 2010 2011 2012 2013 2014 2015 2016 2017 2018 2019 2020 2021 2022 2023 2102 2104 2107 2109 2110 2111 2112 2113 2114 2115 2116 2117 2118 2119 2120 2121 2122 2123 2124 2125 2126 2127 2128 2129 2130 2131 2132 2133 2134 2135 2136 2137 2138 2139 2140 2141 2142 2143 2144 2145 2146 2147 2148 2149 2150 2151 2153 2154 2155 2156 2157 2158 2160 2161 2162 2164 2165 2166 2167 2168 2169 2170 2171 2172 2173 2174 2175 2176 2177 2178 2179 2180 2181 2182 2183 2184 2185 2186 2187 2188 2189 2190 2191 2192 2193 2194 2195 2196 2197 2198 2199 2200 2201 2202 2203 2204 2205 2206 2207 2208 2209 2210 2211 2212 2213 2215 2216 2217 2218 2219 2220 2221 2222 2223 2224 2225 2226 2227 2228 2229 2230 2231 2232 2233 2234 2235 2236 2237 2238 2239 2240 2241 2242 2243 2244 2246 2272 2273 2276 2277 2280 2281
 1975: 558 107 119 125
 1976: 463 91 92 93 94 95 96 97 98 99 100 101 103 104 105 106 107 108 109 110 112 114 115 116 118 119 121 122 123 124 125 126 129
 1977: 1 5 32 50 54 75 77 78 80 83 310 327 438 439 440 441 442 443 444 445 446 447 448 449 450 451 452 453 454 455 456 457 458 459 460 461 462 463 464 465 466 467 468 469 470 471 472 473 474 475 476 477 478 479 480 481 482 483 484 485 486 487 488 489 490 491 493 496 498 499 501 502 503 506 509 510 511 512 514 515 516 519 521 524 526 528 529 576 579 580 581 582 583 584 585 586 587 588 589 590 591 592 593 594 595 596 597 598 599 600 601 602 603 604 605 606 607 608 609 610 611 612 613 614 615 616 617 618 619 620 621 622 623 624 625 626 627 628 629 630 631 632 633 634 635 636 637 638 639 640 641 642 643 644 645 646 647 648 649 650 651 652 653 654 655 656 657 658 659 660 661 662 663 664 665 666 667 749 777 834 840 846 861 876 877 953 958 959 961 1024 1032 1041 1045 1056 1057 1058 1059 1060 1061 1062 1063 1064 1065 1066 1067 1068 1069 1070 1071 1072 1073 1074 1075 1076 1077 1078 1079 1080 1081 1082 1083 1084 1085 1086 1087 1088 1089 1090 1091 1092 1093 1094 1095 1096 1097 1098 1099 1100 1101 1102 1103 1104 1105 1106 1107 1108 1109 1110 1111 1112 1113 1114 1115 1116 1117 1118 1119 1120 1121 1122 1124 1125 1127 1129 1130 1132 1133 1135 1138 1139 1140 1141 1142 1143 1144 1145 1146 1147 1148 1149 1150 1154 1159 1160 1162 1163 1166 1167 1169 1173 1178 1179 1186 1187 1188 1204 1206 1211 1220 1227 1228 1229 1230 1231 1232 1233 1234 1235 1236 1237 1238 1239 1240 1241 1242 1243 1244 1245 1246 1247 1248 1249 1250 1251 1252 1253 1254 1255 1256 1257 1258 1259 1260 1261 1262 1263 1264 1265 1266 1267 1268 1269 1270 1271 1272 1273 1274 1275 1276 1277 1278 1279 1280 1281 1282 1283 1284 1285 1286 1287 1288 1289 1290 1291 1292 1293 1294 1295 1296 1297 1298 1299 1300 1301 1302 1380 1521 1526 1528 1530 1531 1534 1537 1538 1553 1609 1616 1756 1757 1759 1761 1762 1763 1769 1773 1775 1777 1778 1781 1786 1790 1791 1792 1798 1799 1801 1802 1803 1804 1805 1806 1807 1808 1809 1810 1811 1812 1813 1814 1815 1816 1817 1818 1819 1820 1821 1822 1823 1824 1825 1826 1827 1828 1829 1830 1831 1832 1833 1834 1835 1836 1837 1838 1840 1841 1848 1850 1860 1870 1871 1873 1875 1876 1881 1882 1883 1884 1885 1940 1941 2108 2248
 1978: 548 91 92 93 94 95 96 97 98 99 100 101 102 103 104 105 106 107 108 109 110 112 114 115 116 118 119 121 122 123 124 125 126 129
 1979: 1 501 509 627 630 634 635 636 637 638 639 641 642 645
 1980: 419 91 92 93 94 95 96 97 98 99 100 101 102 103 104 105 106 107 108 109 110 111 112 114 115 116 118 119 121 122 123 124 125 126 129
 1981: 1 501 509 627 630 635 637 639 641 645
 1982: 1 635 639 641
 1983: 1 511 514 521 524 529 576 661 953 958 1140 1141 1142 1143 1144 1145 1146 1147 1148 1149 1150 1154 1159 1160 1162 1163 1166 1167 1169 1178 1179 1186 1206 1220 1380 1526 1528 1530 1537 1609 1763 1799 1801 1802 1803 1804 1805 1806 1807 1808 1809 1810 1811 1812 1813 1814 1815 1816 1817 1818 1819 1820 1821 1822 1823 1824 1825 1826 1827 1828 1829 1830 1831 1832 1833 1834 1835 1836 1837 1838 1840 1841 1848 1850 1860 1870 1871 1873 1875 1876 1881 1882 1884 1885 1940 2248
 1984: 1 511 514 521 524 529 576 661 953 958 1140 1141 1142 1143 1144 1145 1146 1147 1148 1149 1150 1154 1159 1160 1162 1163 1166 1167 1169 1178 1179 1186 1206 1220 1380 1526 1528 1530 1537 1609 1799 1801 1802 1803 1804 1805 1806 1807 1808 1809 1810 1811 1812 1813 1814 1815 1816 1817 1818 1819 1820 1821 1822 1823 1824 1825 1826 1827 1828 1829 1830 1831 1832 1833 1834 1835 1836 1837 1838 1840 1841 1848 1850 1860 1870 1871 1873 1875 1876 1881 1882 1884 1885 1940 2248
 1985: 1000 130 134
 1986: 998 120 130 134
 1987: 731 113 120 130 134
 1988: 811 91 92 93 94 95 96 97 98 99 100 101 102 103 104 105 106 107 108 109 110 111 112 113 114 115 116 118 119 120 121 122 123 124 125 126 129 130 134
 1989: 1 576 661 1162 1163 1206 1220 1380 1526 1609 1799 1801 1802 1803 1804 1805 1806 1807 1808 1809 1810 1811 1812 1813 1814 1815 1816 1817 1818 1819 1820 1821 1822 1823 1824 1825 1826 1827 1828 1829 1830 1831 1832 1833 1834 1835 1836 1837 1838 1840 1841 1848 1850 1860 1870 1871 1873 1875 1876 1881 1882 1884 1885 1940 2248
 1990: 1000 91 92 93 94 95 96 97 98 99 100 101 102 103 104 105 106 107 108 109 110 111 112 113 114 115 116 117 118 119 120 121 122 123 124 125 126 129 130 134
 1991: 2 1609 1801 1802 1803 1804 1805 1806 1807 1808 1809 1810 1811 1812 1813 1814 1815 1816 1817 1818 1819 1820 1821 1822 1823 1825 1826 1827 1828 1832 1834 1837 1838 1841 1850
 1992: 1 1609 1801 1802 1803 1804 1805 1806 1807 1808 1809 1810 1811 1812 1813 1814 1815 1817 1818 1819 1820 1821 1822 1823 1825 1827 1828 1832 1834 1837 1838 1841 1850
 1993: 1000 131 133
 1994: 510 91 92 93 94 95 96 97 98 99 100 101 102 103 104 105 106 107 108 109 110 111 112 113 114 115 116 117 118 119 120 121 122 123 124 125 126 129 130 131 133 134
 1995: 1 1817 1820 1837
 1996: 1 1808 1818 1822
 1997: 1000 127 128
 1998: 691 91 92 93 94 95 96 97 98 99 100 101 102 103 104 105 106 107 108 109 110 111 112 113 114 115 116 117 118 119 120 121 122 123 124 125 126 127 128 129 130 131 133 134
 1999: 1 1808 1818
 2000: 982 91 92 93 94 95 96 97 98 99 100 101 102 103 104 105 106 107 108 109 110 111 112 113 114 115 116 117 118 119 120 121 122 123 124 125 126 127 128 129 130 131 133 134 154
 2001: 1 1609 1812 1827
 2002: 2 1609 1812
 2003: 1 511 514 521 524 529 953 958 1140 1141 1142 1143 1144 1145 1146 1147 1148 1149 1150 1154 1159 1160 1166 1167 1169 1178 1179 1186 1528 1530 1537
 2004: 1000 937 963
 2005: 1000 437 937 963
 2006: 2 511 514 524
 2007: 509 437 937 963 1554
 2008: 999 91 92 93 94 95 96 97 98 99 100 101 102 103 104 105 106 107 108 109 110 111 112 113 114 115 116 117 118 119 120 121 122 123 124 125 126 127 128 129 130 131 133 134 154 437 937 963 1554
 2009: 1 5 50 75 327 438 439 440 441 442 443 444 445 446 447 448 449 450 451 452 453 454 455 456 457 458 459 460 461 462 463 464 465 466 467 468 469 470 471 472 473 474 475 476 477 478 479 480 481 482 483 484 485 486 487 488 489 490 491 493 496 498 502 506 510 512 515 516 519 528 579 580 581 582 583 584 585 586 587 588 589 590 591 592 593 594 595 596 597 598 599 600 601 602 603 604 605 606 607 608 609 610 611 612 613 614 615 616 617 618 619 620 621 622 623 624 625 626 628 629 631 632 633 640 643 646 647 648 649 651 652 653 654 655 656 657 658 659 662 663 664 665 666 667 749 834 840 846 861 877 959 961 1024 1032 1041 1045 1056 1057 1058 1059 1060 1061 1062 1063 1064 1065 1066 1067 1068 1069 1070 1071 1072 1073 1074 1075 1076 1077 1078 1079 1080 1081 1082 1083 1084 1085 1086 1087 1088 1089 1090 1091 1092 1093 1094 1095 1096 1097 1098 1099 1100 1101 1102 1103 1104 1105 1106 1107 1108 1109 1110 1111 1112 1113 1114 1115 1116 1117 1118 1119 1120 1121 1122 1124 1125 1127 1129 1130 1132 1133 1135 1138 1139 1204 1227 1228 1229 1230 1231 1232 1233 1234 1235 1236 1237 1238 1239 1240 1241 1242 1243 1244 1245 1246 1247 1248 1249 1250 1251 1252 1253 1254 1255 1256 1257 1258 1259 1260 1261 1262 1263 1264 1265 1266 1267 1268 1269 1270 1271 1272 1273 1274 1275 1276 1277 1278 1279 1280 1281 1282 1283 1284 1285 1286 1287 1288 1289 1290 1291 1292 1293 1294 1295 1296 1297 1298 1299 1300 1301 1302 1531 1534 1553 1616 1756 1757 1759 1762 1773 1781 1786 1883 2108
 2010: 1 438 439 440 441 442 443 444 445 446 447 448 449 450 451 452 453 454 455 456 457 458 459 460 461 462 463 464 465 466 467 468 469 470 471 472 473 474 475 476 477 478 479 480 481 484 485 515 834 840 846 861 877 961 1227 1228 1229 1230 1231 1232 1233 1234 1235 1236 1237 1238 1239 1240 1241 1242 1243 1244 1245 1246 1247 1248 1249 1250 1251 1252 1253 1254 1255 1256 1257 1258 1259 1260 1261 1262 1263 1264 1265 1266 1267 1268 1269 1270 1271 1272 1273 1274 1275 1276 1277 1278 1279 1280 1281 1282 1283 1284 1285 1286 1287 1288 1289 1290 1291 1292 1293 1294 1295 1296 1297 1298 1299 1300 1301 1302 1553 2108
 2011: 1 1264 1278 1281 1282 1283 1284 1285 1286 1288 1289 1290 1291 1292 1293 1294 1295 1296 1297 1299 1300 1301 1302
 2012: 1000 527 530
 2013: 1000 525 527 530
 2014: 1 443 475
 2015: 282 525 527 530 694
 2016: 1 438 439 440 444 459 468 470 476
 2017: 1 579 580 581 582 583 584 585 586 587 588 589 590 591 592 593 594 595 596 597 598 599 600 601 602 603 604 605 606 607 608 609 610 611 612 613 614 617 633 640 667 1756 1759 1762 1883
 2018: 971 1392 1417
 2019: 1 512 625 626 629 631
 2020: 965 1392 1417 1427
 2021: 1 482 483 486 488 489 490 491 493 496 502 615 616 618 619 620 621 622 623 1115 1124
 2022: 2 482 483 486 488 489 490 491 493 496 502 615 616 618 619 620 622 623
 2023: 1000 1393 1394
 2024: 1 482 483 486 488 489 490 491 493 496 502 615 616 618 619 622 623
 2025: 910 1393 1394 1404
 2026: 1 615 618 619 622
 2027: 910 1393 1394 1397 1404
 2028: 932 1392 1393 1394 1397 1404 1417 1427
 2029: 1 618 619 622
 2030: 1 618 622
 2031: 917 1407 1420
 2032: 656 1392 1393 1394 1397 1404 1407 1417 1420 1427
 2033: 1 647 1117 1119
 2034: 1 487 628 1096 1097 1098 1100 1101 1103 1104 1105 1106 1107 1108 1109 1110 1112 1113 1114 1118 1120 1121 1122 1125 1129 1132 1133
 2035: 1 0 5 25 32 35 39 41 50 51 54 69 75 77 78 80 83 89 175 305 308 310 311 313 316 317 318 319 320 321 322 323 324 325 326 327 328 329 330 331 332 333 334 336 337 338 339 340 341 342 343 344 345 346 347 348 349 350 351 352 353 354 355 356 357 358 434 438 439 440 441 442 443 444 445 446 447 448 449 450 451 452 453 454 455 456 457 458 459 460 461 462 463 464 465 466 467 468 469 470 471 472 473 474 475 476 477 478 479 480 481 482 483 484 485 486 487 488 489 490 491 493 496 498 499 501 502 503 506 509 510 511 512 514 515 516 519 521 524 526 528 529 573 576 579 580 581 582 583 584 585 586 587 588 589 590 591 592 593 594 595 596 597 598 599 600 601 602 603 604 605 606 607 608 609 610 611 612 613 614 615 616 617 618 619 620 621 622 623 624 625 626 627 628 629 630 631 632 633 634 635 636 637 638 639 640 641 642 643 644 645 646 647 648 649 650 651 652 653 654 655 656 657 658 659 660 661 662 663 664 665 666 667 668 669 670 671 672 673 674 675 676 677 678 679 680 681 682 683 684 685 686 687 688 689 690 691 692 693 695 696 697 698 699 700 701 702 703 704 705 706 707 708 709 710 711 721 732 734 736 743 744 745 746 749 752 754 777 834 840 846 855 856 861 862 870 872 876 877 878 926 930 940 942 944 953 955 957 958 959 961 970 971 972 973 974 975 976 977 978 979 980 981 982 983 984 985 986 987 988 989 990 991 992 993 994 995 996 997 998 999 1000 1001 1002 1003 1004 1005 1008 1009 1011 1022 1024 1026 1027 1029 1032 1035 1039 1040 1041 1045 1047 1048 1053 1056 1057 1058 1059 1060 1061 1062 1063 1064 1065 1066 1067 1068 1069 1070 1071 1072 1073 1074 1075 1076 1077 1078 1079 1080 1081 1082 1083 1084 1085 1086 1087 1088 1089 1090 1091 1092 1093 1094 1095 1096 1097 1098 1099 1100 1101 1102 1103 1104 1105 1106 1107 1108 1109 1110 1111 1112 1113 1114 1115 1116 1117 1118 1119 1120 1121 1122 1123 1124 1125 1126 1127 1128 1129 1130 1132 1133 1134 1135 1136 1137 1138 1139 1140 1141 1142 1143 1144 1145 1146 1147 1148 1149 1150 1153 1154 1156 1157 1158 1159 1160 1162 1163 1165 1166 1167 1169 1173 1178 1179 1181 1183 1185 1186 1187 1188 1189 1193 1194 1204 1206 1211 1220 1227 1228 1229 1230 1231 1232 1233 1234 1235 1236 1237 1238 1239 1240 1241 1242 1243 1244 1245 1246 1247 1248 1249 1250 1251 1252 1253 1254 1255 1256 1257 1258 1259 1260 1261 1262 1263 1264 1265 1266 1267 1268 1269 1270 1271 1272 1273 1274 1275 1276 1277 1278 1279 1280 1281 1282 1283 1284 1285 1286 1287 1288 1289 1290 1291 1292 1293 1294 1295 1296 1297 1298 1299 1300 1301 1302 1303 1304 1305 1306 1307 1308 1309 1310 1311 1312 1313 1314 1315 1316 1317 1318 1319 1320 1321 1322 1323 1324 1325 1326 1327 1328 1329 1330 1331 1332 1333 1334 1335 1336 1337 1338 1339 1340 1341 1342 1343 1344 1345 1346 1347 1348 1349 1350 1351 1352 1353 1354 1355 1356 1357 1358 1359 1360 1361 1362 1363 1364 1365 1366 1367 1368 1369 1370 1371 1372 1374 1375 1377 1378 1380 1381 1382 1383 1384 1385 1386 1387 1388 1389 1390 1391 1477 1478 1479 1480 1481 1482 1483 1484 1485 1486 1487 1488 1489 1490 1491 1492 1493 1494 1495 1496 1497 1498 1499 1500 1501 1502 1503 1504 1505 1506 1507 1508 1509 1510 1511 1512 1513 1514 1515 1516 1517 1518 1519 1520 1521 1522 1523 1524 1525 1526 1527 1528 1530 1531 1533 1534 1535 1536 1537 1538 1539 1540 1543 1544 1548 1551 1552 1553 1557 1558 1559 1560 1561 1562 1563 1564 1565 1566 1567 1568 1569 1570 1571 1572 1573 1574 1575 1576 1577 1578 1579 1580 1581 1582 1583 1584 1585 1586 1587 1588 1589 1590 1591 1592 1593 1594 1595 1596 1597 1598 1599 1600 1601 1602 1603 1604 1605 1607 1609 1610 1613 1614 1615 1616 1756 1757 1759 1760 1761 1762 1763 1764 1766 1769 1770 1771 1772 1773 1775 1777 1778 1780 1781 1786 1790 1791 1792 1795 1797 1798 1799 1801 1802 1803 1804 1805 1806 1807 1808 1809 1810 1811 1812 1813 1814 1815 1816 1817 1818 1819 1820 1821 1822 1823 1824 1825 1826 1827 1828 1829 1830 1831 1832 1833 1834 1835 1836 1837 1838 1840 1841 1848 1850 1860 1870 1871 1873 1875 1876 1881 1882 1883 1884 1885 1940 1941 1944 1945 1946 1947 1948 1949 1950 1951 1952 1953 1954 1955 1956 1957 1958 1959 1960 1961 1962 1963 1964 1965 1966 1967 1968 1969 1970 1971 1972 1973 1974 1975 1976 1977 1978 1979 1980 1981 1982 1983 1984 1985 1986 1987 1988 1989 1990 1991 1992 1993 1994 1995 1996 1997 1998 1999 2000 2001 2002 2003 2004 2005 2006 2007 2008 2009 2010 2011 2012 2013 2014 2015 2016 2017 2018 2019 2020 2021 2022 2023 2102 2104 2107 2108 2109 2110 2111 2112 2113 2114 2115 2116 2117 2118 2119 2120 2121 2122 2123 2124 2125 2126 2127 2128 2129 2130 2131 2132 2133 2134 2135 2136 2137 2138 2139 2140 2141 2142 2143 2144 2145 2146 2147 2148 2149 2150 2151 2153 2154 2155 2156 2157 2158 2160 2161 2162 2164 2165 2166 2167 2168 2169 2170 2171 2172 2173 2174 2175 2176 2177 2178 2179 2180 2181 2182 2183 2184 2185 2186 2187 2188 2189 2190 2191 2192 2193 2194 2195 2196 2197 2198 2199 2200 2201 2202 2203 2204 2205 2206 2207 2208 2209 2210 2211 2212 2213 2215 2216 2217 2218 2219 2220 2221 2222 2223 2224 2225 2226 2227 2228 2229 2230 2231 2232 2233 2234 2235 2236 2237 2238 2239 2240 2241 2242 2243 2244 2246 2248 2272 2273 2276 2277 2280 2281
 2036: 1 2 6 8 10 12 16 17 18 20 23 26 27 28 29 30 31 33 34 37 38 42 43 44 45 46 47 48 49 52 53 55 57 58 59 60 61 63 64 65 66 67 68 70 72 73 76 79 81 82 85 86 87 88 90 135 136 137 138 139 140 141 142 143 144 145 146 147 149 150 151 152 153 155 156 157 158 159 160 161 162 163 165 166 167 168 169 170 171 172 173 174 176 177 178 266 267 268 269 270 271 272 273 274 275 276 277 278 279 280 281 282 283 284 285 286 287 288 289 290 291 292 293 294 295 296 297 298 299 300 301 302 303 304 306 307 309 312 314 315 335 359 360 361 362 363 364 365 366 367 368 369 370 371 372 373 374 375 376 377 378 379 380 381 382 383 384 385 386 387 388 389 390 391 392 393 394 395 396 397 398 399 400 401 402 403 404 405 406 407 408 409 410 411 412 413 414 415 416 417 418 419 422 423 424 425 426 427 428 429 430 432 433 435 436 492 494 495 497 500 504 505 507 508 517 518 520 522 523 577 712 713 714 715 716 717 718 719 720 722 723 724 725 726 727 728 729 730 731 733 735 737 738 739 740 741 742 747 748 750 751 753 768 770 774 775 776 782 837 838 841 843 844 845 847 850 853 854 863 864 865 866 868 869 871 873 874 879 880 881 882 883 884 885 886 887 888 889 890 891 892 893 894 895 896 897 898 899 900 901 902 903 904 905 906 907 908 909 910 911 912 913 914 915 916 917 918 919 920 921 922 923 924 927 928 929 931 932 933 934 936 938 939 941 943 945 946 947 948 949 950 951 952 954 956 960 962 965 966 967 1006 1007 1010 1012 1013 1014 1015 1016 1017 1018 1019 1020 1021 1023 1025 1028 1030 1031 1033 1034 1036 1037 1038 1042 1043 1044 1046 1049 1050 1051 1052 1054 1055 1131 1151 1155 1164 1168 1172 1174 1175 1176 1177 1180 1182 1192 1195 1196 1197 1198 1200 1201 1202 1203 1205 1207 1208 1209 1210 1212 1213 1214 1216 1217 1218 1219 1221 1222 1223 1224 1225 1226 1373 1376 1469 1471 1529 1532 1542 1547 1549 1555 1556 1606 1608 1617 1618 1619 1620 1621 1622 1623 1624 1625 1626 1627 1628 1629 1630 1631 1632 1633 1634 1635 1636 1637 1638 1639 1640 1641 1642 1643 1644 1645 1646 1647 1648 1649 1650 1651 1652 1653 1654 1655 1656 1657 1658 1659 1660 1661 1662 1663 1664 1665 1666 1667 1668 1669 1670 1671 1672 1673 1674 1675 1676 1677 1678 1679 1680 1681 1682 1683 1684 1685 1686 1687 1688 1689 1690 1691 1692 1693 1694 1695 1696 1697 1698 1699 1700 1701 1702 1703 1704 1705 1706 1768 1800 2024 2025 2026 2027 2028 2029 2030 2031 2032 2033 2034 2035 2036 2037 2038 2039 2040 2041 2042 2043 2044 2045 2046 2047 2048 2049 2050 2051 2053 2054 2055 2056 2058 2059 2060 2061 2062 2063 2064 2065 2066 2070 2074 2083 2084 2152 2163 2214 2245 2247 2284
 2037: 642 1410 1416
 2038: 2 2 6 8 10 12 16 17 18 20 23 26 27 28 29 30 31 33 34 37 38 42 43 44 45 46 47 48 49 52 53 55 58 59 61 63 64 65 66 67 68 70 72 73 76 79 81 82 85 86 87 88 90 135 136 137 138 139 140 141 142 143 144 145 146 147 149 150 151 152 153 155 156 157 158 159 160 161 162 163 165 166 167 168 169 170 171 172 173 174 176 177 178 266 267 268 269 270 271 272 273 274 275 276 277 278 279 280 281 282 283 284 285 286 287 288 289 290 291 292 293 294 295 296 297 298 299 300 301 302 303 304 306 307 309 312 314 315 335 359 360 361 362 363 364 365 366 367 368 369 370 371 372 373 374 375 376 377 378 379 380 381 382 383 384 385 386 387 388 389 390 391 392 393 394 395 396 397 398 399 400 401 402 403 404 405 406 407 408 409 410 411 412 413 414 415 416 417 418 419 422 423 424 425 426 427 428 429 430 432 433 435 436 492 494 495 497 500 504 505 507 508 517 518 520 522 523 577 712 713 714 715 716 717 718 719 720 722 723 724 725 726 727 728 729 730 731 733 735 737 738 739 740 741 742 747 748 750 751 753 768 770 774 775 776 782 837 838 841 843 844 845 847 850 853 854 863 864 865 866 868 869 871 873 874 879 880 881 882 883 884 885 886 887 888 889 890 891 892 893 894 895 896 897 898 899 900 901 902 903 904 905 906 907 908 909 910 911 912 913 914 915 916 917 918 919 920 921 922 923 924 927 928 929 931 932 933 934 936 938 939 941 943 945 946 947 948 949 950 951 952 954 956 960 962 965 966 967 1006 1007 1010 1012 1013 1014 1015 1016 1017 1018 1019 1020 1021 1023 1025 1028 1030 1031 1033 1034 1036 1037 1038 1042 1043 1044 1046 1049 1050 1051 1052 1054 1131 1151 1155 1164 1168 1172 1174 1175 1176 1177 1180 1182 1192 1195 1196 1197 1198 1200 1201 1202 1203 1205 1207 1208 1209 1210 1212 1213 1214 1216 1217 1218 1219 1221 1222 1223 1224 1225 1226 1373 1376 1469 1471 1529 1532 1542 1547 1549 1555 1556 1606 1608 1617 1618 1619 1620 1621 1622 1623 1624 1625 1626 1627 1628 1629 1630 1631 1632 1633 1634 1635 1636 1637 1638 1639 1640 1641 1642 1643 1644 1645 1646 1647 1648 1649 1650 1651 1652 1653 1654 1655 1656 1657 1658 1659 1660 1661 1662 1663 1664 1665 1666 1667 1668 1669 1670 1671 1672 1673 1674 1675 1676 1677 1678 1679 1680 1681 1682 1683 1684 1685 1686 1687 1688 1689 1690 1691 1692 1693 1694 1695 1696 1697 1698 1699 1700 1701 1702 1703 1704 1705 1706 1768 1800 2024 2025 2026 2027 2028 2029 2030 2031 2032 2033 2034 2035 2036 2037 2038 2039 2040 2041 2042 2043 2044 2045 2046 2047 2048 2049 2050 2051 2053 2054 2055 2056 2058 2059 2060 2061 2062 2063 2064 2065 2066 2070 2074 2083 2084 2152 2163 2214 2245 2247 2284
 2039: 2 8 38 64 136 137 139 140 143 144 150 151 156 165 171 176 424 507 577 774 775 776 936 956 1010 1012 1013 1015 1018 1049 1054 1164 1172 1174 1195 1196 1197 1198 1200 1201 1202 1205 1207 1208 1209 1210 1212 1213 1214 1216 1217 1218 1219 1221 1222 1223 1224 1225 1226 1373 1376 1529 1547 1556 1606 1617 1618 1619 1620 1621 1622 1623 1624 1625 1626 1627 1628 1629 1630 1631 1632 1633 1634 1635 1636 1637 1638 1639 1640 1641 1642 1643 1644 1645 1646 1647 1648 1649 1650 1651 1652 1653 1654 1655 1656 1657 1658 1659 1660 1661 1662 1663 1664 1665 1666 1667 1668 1669 1670 1671 1672 1673 1674 1675 1676 1677 1678 1679 1680 1681 1682 1683 1684 1685 1686 1687 1688 1689 1690 1691 1692 1693 1694 1695 1696 1697 1698 1699 1700 1701 1702 1703 1704 1705 1706 1768 1800 2152 2214 2245
 2040: 1 8 38 64 136 137 139 140 143 144 150 151 156 165 171 424 577 774 775 776 936 956 1010 1012 1013 1015 1018 1049 1054 1164 1172 1174 1195 1196 1197 1198 1200 1201 1202 1205 1207 1208 1209 1210 1212 1213 1214 1216 1217 1218 1219 1221 1222 1223 1224 1225 1226 1373 1376 1529 1547 1556 1606 1617 1618 1619 1620 1621 1622 1623 1624 1625 1626 1627 1628 1629 1630 1631 1632 1633 1634 1635 1636 1637 1638 1639 1640 1641 1642 1643 1644 1645 1646 1647 1648 1649 1650 1651 1652 1653 1654 1655 1656 1657 1658 1659 1660 1661 1662 1663 1664 1665 1666 1667 1668 1669 1670 1671 1672 1673 1674 1675 1676 1677 1678 1679 1680 1681 1682 1683 1684 1685 1686 1687 1688 1689 1690 1691 1692 1693 1694 1695 1696 1697 1698 1699 1700 1701 1702 1703 1704 1705 1706 1800 2152 2214
 2041: 864 1426 1436
 2042: 642 1425 1426 1436
 2043: 1000 1410 1416 1425 1426 1436
 2044: 1000 1402 1410 1416 1425 1426 1436
 2045: 1000 1395 1402 1410 1416 1425 1426 1436
 2046: 656 1392 1393 1394 1395 1397 1402 1404 1407 1410 1416 1417 1420 1425 1426 1427 1436
 2047: 2 1679 1680 1682 1686 1693 1694 1700 1701 1702 1703 1704 1706
 2048: 2 1679 1680 1686 1700 1701 1702 1703 1704 1706
 2049: 1000 1398 1403
 2050: 2 1675 1683 1687
 2051: 735 1398 1403 1415
 2052: 2 577 1617 1618 1619 1620 1621 1622 1623 1624 1625 1627 1628 1629 1630 1631 1632 1634 1635 1636 1637 1638 1639 1640 1641 1642 1643 1644 1645 1646 1647 1648 1649 1650 1651 1652 1653 1654 1655 1656 1657 1658 1659 1660 1661 1662 1663 1664 1665 1666 1667 1668 1669 1670 1676 1695 1696
 2053: 1 577 1617 1618 1619 1620 1621 1622 1623 1624 1625 1627 1628 1629 1630 1631 1632 1634 1635 1636 1637 1638 1639 1640 1641 1642 1643 1644 1645 1646 1647 1648 1650 1651 1652 1653 1654 1655 1656 1657 1658 1659 1660 1661 1662 1665 1666 1667 1668 1669 1670 1676 1695
 2054: 941 1401 1413
 2055: 1 1628 1641
 2056: 939 1401 1413 1431
 2057: 728 1398 1401 1403 1413 1415 1431
 2058: 445 1392 1393 1394 1395 1397 1398 1401 1402 1403 1404 1407 1410 1413 1415 1416 1417 1420 1425 1426 1427 1431 1436
 2059: 1 1636 1638 1639 1642 1648 1652 1660 1668
 2060: 1 1638 1642 1648 1660
 2061: 1000 1406 1414
 2062: 1 1636 1639 1652 1668
 2063: 856 1406 1412 1414
 2064: 735 1392 1393 1394 1395 1397 1398 1401 1402 1403 1404 1406 1407 1410 1412 1413 1414 1415 1416 1417 1420 1425 1426 1427 1431 1436
 2065: 1 577 1617 1620 1624 1629 1637 1640 1643 1646 1650 1653 1655 1656 1658 1659 1661 1667 1669 1670 1676 1695
 2066: 1 1617 1620 1629 1637 1640 1646 1655 1656 1658 1667
 2067: 1000 1396 1400
 2068: 1 1646 1655 1667
 2069: 1 2 6 10 12 16 17 18 20 23 26 27 28 29 30 31 33 34 37 42 43 44 45 46 47 48 49 52 53 55 58 59 61 63 65 66 67 68 70 72 73 76 79 81 82 85 86 87 88 90 135 138 141 142 145 146 147 149 152 153 155 157 158 159 160 161 162 163 166 167 168 169 170 172 173 174 177 178 266 267 268 269 270 271 272 273 274 275 276 277 278 279 280 281 282 283 284 285 286 287 288 289 290 291 292 293 294 295 296 297 298 299 300 301 302 303 304 306 307 309 312 314 315 335 359 360 361 362 363 364 365 366 367 368 369 370 371 372 373 374 375 376 377 378 379 380 381 382 383 384 385 386 387 388 389 390 391 392 393 394 395 396 397 398 399 400 401 402 403 404 405 406 407 408 409 410 411 412 413 414 415 416 417 418 419 422 423 425 426 427 428 429 430 432 433 435 436 492 494 495 497 500 504 505 508 517 518 520 522 523 712 713 714 715 716 717 718 719 720 722 723 724 725 726 727 728 729 730 731 733 735 737 738 739 740 741 742 747 748 750 751 753 768 770 782 837 838 841 843 844 845 847 850 853 854 863 864 865 866 868 869 871 873 874 879 880 881 882 883 884 885 886 887 888 889 890 891 892 893 894 895 896 897 898 899 900 901 902 903 904 905 906 907 908 909 910 911 912 913 914 915 916 917 918 919 920 921 922 923 924 927 928 929 931 932 933 934 938 939 941 943 945 946 947 948 949 950 951 952 954 960 962 965 966 967 1006 1007 1014 1016 1017 1019 1020 1021 1023 1025 1028 1030 1031 1033 1034 1036 1037 1038 1042 1043 1044 1046 1050 1051 1052 1131 1151 1155 1168 1175 1176 1177 1180 1182 1192 1203 1469 1471 1532 1542 1549 1555 1608 2024 2025 2026 2027 2028 2029 2030 2031 2032 2033 2034 2035 2036 2037 2038 2039 2040 2041 2042 2043 2044 2045 2046 2047 2048 2049 2050 2051 2053 2054 2055 2056 2058 2059 2060 2061 2062 2063 2064 2065 2066 2070 2074 2083 2084 2163 2247 2284
 2070: 1000 1419 1450
 2071: 1000 1396 1400 1419 1450
 2072: 677 1392 1393 1394 1395 1396 1397 1398 1400 1401 1402 1403 1404 1406 1407 1410 1412 1413 1414 1415 1416 1417 1419 1420 1425 1426 1427 1431 1436 1450
 2073: 1 12 16 17 18 20 28 31 33 34 37 42 43 44 45 52 53 55 61 65 66 68 70 72 73 76 82 85 87 88 145 163 174 266 267 268 269 270 271 272 273 274 275 276 277 278 279 280 281 282 283 284 285 286 287 288 289 290 291 292 293 294 295 296 297 298 299 300 301 302 303 304 306 307 309 312 314 315 335 395 414 419 422 425 426 427 432 435 436 492 494 495 504 517 520 522 713 714 715 727 728 740 741 748 838 843 845 853 854 863 869 928 945 946 947 950 1006 1019 1020 1028 1030 1031 1036 1037 1044 1046 1050 1052 1131 1155 1175 1176 1192 1469 1471 1532 1542 1549 1555 1608 2024 2025 2026 2027 2028 2029 2030 2031 2032 2033 2034 2035 2036 2037 2038 2039 2040 2041 2042 2043 2044 2045 2046 2047 2048 2049 2050 2051 2053 2054 2055 2056 2058 2059 2060 2061 2062 2063 2064 2065 2066 2070 2074 2083 2084 2163 2247 2284
 2074: 745 1392 1393 1394 1395 1396 1397 1398 1400 1401 1402 1403 1404 1406 1407 1410 1411 1412 1413 1414 1415 1416 1417 1419 1420 1425 1426 1427 1431 1436 1450
 2075: 1 12 20 28 31 34 37 42 44 45 52 53 55 66 68 72 73 76 82 85 88 266 267 268 269 270 271 272 273 274 275 276 277 278 279 280 281 282 283 284 285 286 287 288 289 290 291 292 293 294 295 296 297 298 299 300 301 302 303 304 306 307 309 312 314 315 335 395 432 435 436 504 520 522 713 714 715 728 748 838 845 853 863 869 945 946 947 1037 1131 1176 1192 1469 1471 1532 1542 1608 2024 2025 2026 2027 2028 2029 2030 2031 2032 2033 2034 2035 2036 2037 2038 2039 2040 2041 2042 2043 2044 2045 2046 2047 2048 2049 2050 2051 2053 2054 2055 2056 2058 2059 2060 2061 2062 2063 2064 2065 2066 2070 2074 2083 2084 2247 2284
 2076: 1 37 45 72 82 266 267 268 269 270 271 272 273 274 275 276 277 278 279 280 281 282 283 284 285 286 287 288 289 290 291 292 293 294 295 296 297 298 299 300 301 302 303 304 306 309 314 315 335 432 838 853 1469 1471 1532 1608 2024 2025 2026 2027 2028 2029 2030 2031 2032 2033 2034 2035 2036 2037 2038 2039 2040 2041 2042 2043 2044 2045 2046 2047 2048 2049 2050 2051 2053 2054 2055 2056 2058 2059 2060 2061 2062 2063 2064 2065 2066 2070 2074 2083 2084 2247
 2077: 858 1405 1428
 2078: 1 2024 2025 2028 2040
 2079: 971 1405 1428 1440
 2080: 1 52 307 312 845 863 945 947
 2081: 2 312 863
 2082: 987 1409 1422
 2083: 828 1405 1409 1422 1428 1440
 2084: 853 1392 1393 1394 1395 1396 1397 1398 1400 1401 1402 1403 1404 1405 1406 1407 1409 1410 1411 1412 1413 1414 1415 1416 1417 1419 1420 1422 1425 1426 1427 1428 1431 1436 1440 1450
 2085: 1 88 946 1176 1542
 2086: 458 1392 1393 1394 1395 1396 1397 1398 1400 1401 1402 1403 1404 1405 1406 1407 1409 1410 1411 1412 1413 1414 1415 1416 1417 1419 1420 1421 1422 1425 1426 1427 1428 1431 1436 1440 1450
 2087: 2 88 1176 1542
 2088: 2 12 55 66 73 435 436 520 522
 2089: 203 1408 1424
 2090: 1 2 6 10 23 26 27 29 30 46 47 48 49 58 59 63 67 79 81 86 90 135 138 141 142 146 147 149 152 153 155 157 158 159 160 161 162 166 167 168 169 170 172 173 177 178 359 360 361 362 363 364 365 366 367 368 369 370 371 372 373 374 375 376 377 378 379 380 381 382 383 384 385 386 387 388 389 390 391 392 393 394 396 397 398 399 400 401 402 403 404 405 406 407 408 409 410 411 412 413 415 416 417 418 423 428 429 430 433 497 500 505 508 518 523 712 716 717 718 719 720 722 723 724 725 726 729 730 731 733 735 737 738 739 742 747 750 751 753 768 770 782 837 841 844 847 850 864 865 866 868 871 873 874 879 880 881 882 883 884 885 886 887 888 889 890 891 892 893 894 895 896 897 898 899 900 901 902 903 904 905 906 907 908 909 910 911 912 913 914 915 916 917 918 919 920 921 922 923 924 927 929 931 932 933 934 938 939 941 943 948 949 951 952 954 960 962 965 966 967 1007 1014 1016 1017 1021 1023 1025 1033 1034 1038 1042 1043 1051 1151 1168 1177 1180 1182 1203
 2091: 1 67 149 162 722 723 729 738 739 1016
 2092: 977 1435 1455
 2093: 1 27 30 47 49 79 142 152 153 155 157 158 159 160 161 166 168 169 170 173 177 178 416 418 423 497 500 505 508 712 716 717 718 719 720 724 726 730 733 737 742 747 782 837 841 1017 1021 1023 1025 1042 1043 1151
 2094: 4 142 152 153 155 157 158 160 161 166 170 416 717 726
 2095: 940 1453 2283
 2096: 2 142 153 155 158 160 161 166 170 416 717 726
 2097: 1 86 518 731 750 939 952 1007 1014 1034
 2098: 1000 1457 1459
 2099: 1 46 58 146 172 865 871
 2100: 260 1457 1459 1473
 2101: 260 1453 1457 1459 1473 2283
 2102: 1 58 865 871
 2103: 1 23 63 138 141 147 167 725 879 880 881 882 883 884 885 886 887 888 889 890 891 892 893 894 895 896 897 898 899 900 901 902 903 904 905 906 907 908 909 910 911 912 913 914 915 916 917 918 919 920 921 922 923 924 927 929 932 934 938 943 948 949 954 962 965 966 967 1177
 2104: 488 1468 1476
 2105: 1 138 167 879 880 881 882 883 884 885 886 887 888 889 890 891 892 893 894 895 896 897 898 899 900 901 902 903 904 905 906 907 908 909 910 911 912 913 914 915 916 917 918 919 920 921 922 923 924 927 932 934 938 943 948 949 954 965 966 967 1177
 2106: 261 1468 1470 1476
 2107: 994 1453 1457 1459 1468 1470 1473 1476 2283
 2108: 1 880 882 883 890 891 896 898 902 908 914 919
 2109: 998 1453 1457 1459 1466 1468 1470 1473 1476 2283
 2110: 1 880 882 883 891 896 908
 2111: 726 1453 1457 1459 1466 1468 1470 1473 1475 1476 2283
 2112: 1 879 881 885 886 889 893 922
 2113: 1000 1453 1457 1459 1466 1468 1470 1473 1474 1475 1476 2283
 2114: 706 1435 1453 1455 1457 1459 1466 1468 1470 1473 1474 1475 1476 2283
 2115: 203 1408 1424 1435 1453 1455 1457 1459 1466 1468 1470 1473 1474 1475 1476 2283
 2116: 1 23 63 141 147 725 929 962
 2117: 174 1408 1418 1424 1435 1453 1455 1457 1459 1466 1468 1470 1473 1474 1475 1476 2283
 2118: 174 1392 1393 1394 1395 1396 1397 1398 1400 1401 1402 1403 1404 1405 1406 1407 1408 1409 1410 1411 1412 1413 1414 1415 1416 1417 1418 1419 1420 1421 1422 1424 1425 1426 1427 1428 1431 1435 1436 1440 1450 1453 1455 1457 1459 1466 1468 1470 1473 1474 1475 1476 2283
 2119: 1 23 63 147 929 962
 2120: 1 23 147 929 962
 2121: 1000 1429 1433
 2122: 1 81 90 850 864 868 873
 2123: 2 90 864 868 873
 2124: 1000 1432 1437
 2125: 1 2 6 26 29 359 360 361 362 363 364 365 366 367 368 369 370 371 372 373 374 375 376 377 378 379 380 381 382 383 384 385 386 387 388 389 390 391 392 393 394 396 397 398 399 400 401 402 403 404 405 406 407 408 409 410 411 412 413 415 428 429 433 1051 1180
 2126: 928 1432 1434 1437
 2127: 174 1429 1432 1433 1434 1437
 2128: 180 1392 1393 1394 1395 1396 1397 1398 1400 1401 1402 1403 1404 1405 1406 1407 1408 1409 1410 1411 1412 1413 1414 1415 1416 1417 1418 1419 1420 1421 1422 1424 1425 1426 1427 1428 1429 1431 1432 1433 1434 1435 1436 1437 1440 1450 1453 1455 1457 1459 1466 1468 1470 1473 1474 1475 1476 2283
 2129: 1 1463 1839 1849 1851 1852 1853 1854 1859 1861 1864
 2130: 1 1839 1853 1859
 2131: 795 1423 1430
 2132: 934 1392 1393 1394 1395 1396 1397 1398 1400 1401 1402 1403 1404 1405 1406 1407 1408 1409 1410 1411 1412 1413 1414 1415 1416 1417 1418 1419 1420 1421 1422 1423 1424 1425 1426 1427 1428 1429 1430 1431 1432 1433 1434 1435 1436 1437 1440 1450 1453 1455 1457 1459 1466 1468 1470 1473 1474 1475 1476 2283
 2133: 1 1463 1849 1851 1852 1854 1861 1864
 2134: 1 525 527 530 786 787 788 789 790 791 792 793 794 795 796 797 798 799 800 801 802 803 804 805 806 807 808 809 810 811 812 813 814 815 816 817 818 819 820 821 822 823 824 825 826 827 828 829 830 831 832 833 835 836 857 859 860 867 1161 1472 1541
 2135: 1000 1399 1611
 2136: 2 786 787 788 789 790 791 792 793 794 795 796 797 798 799 800 801 802 803 804 805 806 807 808 809 810 811 812 813 814 815 816 817 818 819 820 821 822 823 824 825 826 827 828 829 830 831 832 833 835 836 857 859 860 867 1541
 2137: 1 859 867 1541
 2138: 999 1441 1451
 2139: 1 786 833
 2140: 1000 1441 1444 1451
 2141: 1 91 92 93 94 95 96 97 98 99 100 101 102 103 104 105 106 107 108 109 110 111 112 113 114 115 116 117 118 119 120 121 122 123 124 125 126 127 128 129 130 131 132 133 134 148 154 164 437 694 937 963 1392 1393 1394 1395 1396 1397 1398 1399 1400 1401 1402 1403 1404 1405 1406 1407 1408 1409 1410 1411 1412 1413 1414 1415 1416 1417 1418 1419 1420 1421 1422 1423 1424 1425 1426 1427 1428 1429 1430 1431 1432 1433 1434 1435 1436 1437 1440 1441 1442 1443 1444 1446 1447 1448 1450 1451 1452 1453 1455 1457 1459 1466 1468 1470 1473 1474 1475 1476 1550 1554 1611 1754 1774 1776 1779 2159 2249 2250 2251 2252 2253 2254 2255 2256 2257 2258 2259 2260 2261 2262 2263 2264 2265 2266 2267 2268 2269 2270 2271 2274 2275 2282 2283
 2142: 981 1441 1442 1444 1451
 2143: 1 91 92 93 94 95 96 97 98 99 100 101 102 103 104 105 106 107 108 109 110 111 112 113 114 115 116 117 118 119 120 121 122 123 124 125 126 127 128 129 130 131 133 134 148 154 437 694 937 963 1392 1393 1394 1395 1396 1397 1398 1399 1400 1401 1402 1403 1404 1405 1406 1407 1408 1409 1410 1411 1412 1413 1414 1415 1416 1417 1418 1419 1420 1421 1422 1423 1424 1425 1426 1427 1428 1429 1430 1431 1432 1433 1434 1435 1436 1437 1440 1441 1442 1443 1444 1446 1447 1448 1450 1451 1452 1453 1455 1457 1459 1466 1468 1470 1473 1474 1475 1476 1550 1554 1611 2249 2250 2251 2252 2253 2254 2255 2256 2257 2258 2259 2260 2261 2262 2263 2264 2265 2266 2267 2268 2269 2270 2271 2274 2275 2282 2283
 2144: 317 1441 1442 1443 1444 1451
 2145: 1 91 92 93 94 95 96 97 98 99 100 101 102 103 104 105 106 107 108 109 110 111 112 113 114 115 116 117 118 119 120 121 122 123 124 125 126 127 128 129 130 131 133 134 148 154 437 937 963 1550 1554
 2146: 175 1441 1442 1443 1444 1451 1452
 2147: 2 91 92 93 94 95 96 97 98 99 100 101 103 104 105 106 108 109 110 112 114 116 118 121 122 123 124 126 129
 2148: 175 1441 1442 1443 1444 1448 1451 1452
 2149: 1 116 118
 2150: 1 91 98 99 100 104 114 129
 2151: 999 1446 1447
 2152: 999 1441 1442 1443 1444 1446 1447 1448 1451 1452
 2153: 1000 1399 1441 1442 1443 1444 1446 1447 1448 1451 1452 1611
 2154: 680 1392 1393 1394 1395 1396 1397 1398 1399 1400 1401 1402 1403 1404 1405 1406 1407 1408 1409 1410 1411 1412 1413 1414 1415 1416 1417 1418 1419 1420 1421 1422 1423 1424 1425 1426 1427 1428 1429 1430 1431 1432 1433 1434 1435 1436 1437 1440 1441 1442 1443 1444 1446 1447 1448 1450 1451 1452 1453 1455 1457 1459 1466 1468 1470 1473 1474 1475 1476 1611 2283
 2155: 1 98 104 129
 2156: 2 91 100 114
 2157: 1000 2249 2250
 2158: 1 1 3 4 7 9 11 13 14 15 19 21 22 24 36 40 56 62 71 74 84 179 180 181 182 183 184 185 186 187 188 189 190 191 192 193 194 195 196 197 198 199 200 201 202 203 204 205 206 207 208 209 210 211 212 213 214 215 216 217 218 219 220 221 222 223 224 225 226 227 228 229 230 231 232 233 234 235 236 237 238 239 240 241 242 243 244 245 246 247 248 249 250 251 252 253 254 255 256 257 258 259 260 261 262 263 264 265 420 421 431 531 532 533 534 535 536 537 538 539 540 541 542 543 544 545 546 547 548 549 550 551 552 553 554 555 556 557 558 559 560 561 562 563 564 565 566 567 568 569 570 571 572 574 575 578 780 783 785 839 842 848 849 851 852 925 935 964 968 1152 1170 1171 1184 1379 1439 1454 1545 1546 1612 1707 1708 1709 1710 1711 1712 1713 1714 1715 1716 1717 1718 1719 1720 1721 1722 1723 1724 1725 1726 1727 1728 1729 1730 1731 1732 1733 1734 1735 1736 1737 1738 1739 1740 1741 1742 1743 1744 1745 1746 1747 1748 1750 1752 1753 1755 1758 1765 1767 1782 1783 1784 1785 1787 1788 1789 1793 1794 1796 1887 1888 1889 1890 1891 1892 1893 1894 1895 1896 1897 1898 1899 1900 1901 1902 1903 1904 1905 1906 1907 1908 1909 1910 1911 1912 1913 1914 1915 1916 1917 1918 1919 1920 1921 1922 1923 1924 1925 1926 1927 1928 1929 1930 1931 1932 1933 1934 1935 1936 1937 1938 1939 1942 1943 2052 2057 2067 2068 2069 2071 2072 2073 2075 2076 2077 2078 2079 2080 2081 2082 2085 2086 2087 2088 2089 2090 2091 2092 2093 2094 2095 2096 2097 2098 2099 2100 2101 2103 2105 2106 2278 2279
 2159: 1 1152 1707 1708 1709 1710 1711 1712 1713 1714 1715 1716 1717 1718 1719 1720 1721 1722 1723 1724 1725 1726 1727 1728 1729 1730 1731 1732 1733 1734 1735 1736 1737 1738 1739 1740 1741 1742 1743 1744 1745 1746 1747 1748 1750 1752 1753 1758 1765 1767 1782 1783 1784 1785 1787 1789 1794
 2160: 972 2251 2252
 2161: 1 84 179 180 181 182 183 184 185 186 187 188 189 190 191 192 193 194 195 196 197 198 199 200 201 202 203 204 205 206 207 208 209 210 211 212 213 214 215 216 217 218 219 220 221 222 223 224 225 226 227 228 229 230 231 232 233 234 235 236 237 238 239 240 241 242 243 244 245 246 247 248 249 250 251 252 253 254 255 256 257 258 259 260 261 262 263 264 265 420 421 531 532 533 534 535 536 537 538 539 540 541 542 543 544 545 546 547 548 549 550 551 552 553 554 555 556 557 558 559 560 561 562 563 564 565 566 567 568 569 570 571 572 574 575 578 783 785 839 842 848 849 851 852 925 935 964 968 1170 1171 1184 1379 1439 1454 1545 1546 1612 1755 1788 1793 1796 1887 1888 1889 1890 1891 1892 1893 1894 1895 1896 1897 1898 1899 1900 1901 1902 1903 1904 1905 1906 1907 1908 1909 1910 1911 1912 1913 1914 1915 1916 1917 1918 1919 1920 1921 1922 1923 1924 1925 1926 1927 1928 1929 1930 1931 1932 1933 1934 1935 1936 1937 1938 1939 1942 1943 2052 2057 2067 2068 2069 2071 2072 2073 2075 2076 2077 2078 2079 2080 2081 2082 2085 2086 2087 2088 2089 2090 2091 2092 2093 2094 2095 2096 2097 2098 2099 2100 2101 2103 2105 2106 2278 2279
 2162: 1 531 532 533 534 535 536 537 538 539 540 541 542 543 544 545 546 547 548 549 551 552 553 554 555 556 558 560 561 562 563 564 566 567 568
 2163: 999 2253 2254
 2164: 1000 2251 2252 2253 2254
 2165: 1000 2249 2250 2251 2252 2253 2254
 2166: 1 531 532 535 538 540 541 543 544 546 553 554 564
 2167: 998 2249 2250 2251 2252 2253 2254 2256
 2168: 1 541 553 554
 2169: 1 84 179 180 181 182 183 184 185 186 187 188 189 190 191 192 193 194 195 196 197 198 199 200 201 202 203 204 205 206 207 208 209 210 211 212 213 214 215 216 217 218 219 220 221 222 223 224 225 226 227 228 229 230 231 232 233 234 235 236 237 238 239 240 241 242 243 244 245 246 247 248 249 250 252 253 254 255 256 257 258 259 260 261 262 263 264 265 420 421 571 572 574 783 785 839 842 848 849 851 852 935 964 968 1170 1171 1755 1788 1793 1796
 2170: 999 2255 2258
 2171: 1000 2249 2250 2251 2252 2253 2254 2255 2256 2258
 2172: 1 180 181 182 183 184 186 187 189 190 191 192 193 195 196 198 200 203 206
 2173: 1 221 242
 2174: 1000 2259 2262
 2175: 1 44 53 68 81 88 90 307 312 523 850 864 866 868 873 1168 1176 1542
 2176: 716 2259 2262 2271
 2177: 5 1392 1393 1394 1395 1397 1398 1402 1403 1404 1406 1407 1410 1412 1414 1415 1416 1417 1420 1425 1426 1436
 2178: 717 2259 2262 2263 2271
 2179: 1 1477 1478 1479 1480 1481 1482 1483 1484 1485 1486 1487 1488 1489 1490 1491 1492 1493 1494 1495 1496 1497 1498 1500 1504 1511 1524 1540
 2180: 1000 2259 2262 2263 2265 2271
 2181: 3 2 6 10 12 16 17 18 20 23 26 27 28 29 30 31 33 34 37 42 43 44 45 46 47 48 49 52 53 55 58 59 61 63 65 66 67 68 70 72 76 79 81 82 85 86 87 88 90 135 138 141 142 145 146 147 149 152 153 155 157 158 159 160 161 162 163 166 167 168 169 170 172 173 174 177 178 266 267 268 269 270 271 272 273 274 275 276 277 278 279 280 281 282 283 284 285 286 287 288 289 290 291 292 293 294 295 296 297 298 299 300 301 302 303 304 306 307 309 312 314 315 335 359 360 361 362 363 364 365 366 367 368 369 370 371 372 373 374 375 376 377 378 379 380 381 382 383 384 385 386 387 388 389 390 391 392 393 394 395 396 397 398 399 400 401 402 403 404 405 406 407 408 409 410 411 412 413 414 415 416 417 418 419 422 423 425 426 427 428 429 430 432 433 435 436 492 494 495 497 500 504 505 508 517 518 520 522 523 712 713 714 715 716 717 718 719 720 722 723 724 725 726 727 728 729 730 731 733 735 737 738 739 740 741 742 747 748 750 751 753 768 770 782 837 838 841 843 844 845 847 850 853 854 863 864 865 866 868 869 871 873 874 879 880 881 882 883 884 885 886 887 888 889 890 891 892 893 894 895 896 897 898 899 900 901 902 903 904 905 906 907 908 909 910 911 912 913 914 915 916 917 918 919 920 921 922 923 924 927 928 929 931 932 933 934 938 939 941 943 945 946 947 948 949 950 951 952 954 960 962 965 966 967 1006 1007 1014 1016 1017 1019 1020 1021 1023 1025 1028 1030 1031 1033 1034 1036 1037 1038 1042 1043 1044 1046 1050 1051 1052 1131 1151 1155 1168 1175 1176 1177 1180 1182 1192 1203 1469 1471 1532 1542 1549 1555 1608 2163 2214 2284
 2182: 2 573 2126 2145 2146 2150 2160
 2183: 1000 2260 2261
 2184: 6 175 777 855 870 970 971 972 973 974 975 976 977 978 979 980 981 982 983 984 985 986 987 988 989 990 991 992 993 994 995 996 997 998 999 1000 1001 1002 1003 1004 1005 1008 1009 1011 1022 1026 1035 1048 1374 1795 1797 2161
 2185: 1000 2260 2261 2264
 2186: 1000 2259 2260 2261 2262 2263 2264 2265 2271
 2187: 6 0 35 175 745 746 777 855 870 878 957 970 971 972 973 974 975 976 977 978 979 980 981 982 983 984 985 986 987 988 989 990 991 992 993 994 995 996 997 998 999 1000 1001 1002 1003 1004 1005 1008 1009 1011 1022 1026 1035 1048 1156 1157 1181 1374 1383 1766 1795 1797 2161
 2188: 5 25 39 41 51 89 305 308 311 313 316 317 318 319 320 321 322 323 324 325 326 328 329 330 331 332 333 334 336 337 338 339 340 341 342 343 344 345 346 347 348 349 350 351 352 353 354 355 356 357 358 434 573 668 669 670 671 672 673 674 675 676 677 678 679 680 681 682 683 684 685 686 687 688 689 690 691 692 693 695 696 697 698 699 700 701 702 703 704 705 706 707 708 709 710 711 721 732 734 736 743 744 752 754 856 862 872 926 930 940 942 944 955 1027 1029 1039 1040 1047 1053 1123 1126 1128 1134 1136 1137 1153 1158 1183 1185 1194 1303 1304 1305 1306 1307 1308 1309 1310 1311 1312 1313 1314 1315 1316 1317 1318 1319 1320 1321 1322 1323 1324 1325 1326 1327 1328 1329 1330 1331 1332 1333 1334 1335 1336 1337 1338 1339 1340 1341 1342 1343 1344 1345 1346 1347 1348 1349 1350 1351 1352 1353 1354 1355 1356 1357 1358 1359 1360 1361 1362 1363 1364 1365 1366 1367 1368 1369 1370 1371 1372 1375 1377 1381 1382 1384 1385 1386 1387 1388 1389 1390 1391 1477 1478 1479 1480 1481 1482 1483 1484 1485 1486 1487 1488 1489 1490 1491 1492 1493 1494 1495 1496 1497 1498 1499 1500 1501 1502 1503 1504 1505 1506 1507 1508 1509 1510 1511 1512 1513 1514 1515 1516 1517 1518 1519 1520 1522 1523 1524 1525 1527 1533 1535 1536 1539 1540 1543 1544 1548 1551 1552 1557 1558 1559 1560 1561 1562 1563 1564 1565 1566 1567 1568 1569 1570 1571 1572 1573 1574 1575 1576 1577 1578 1579 1580 1581 1582 1583 1584 1585 1586 1587 1588 1589 1590 1591 1592 1593 1594 1595 1596 1597 1598 1599 1600 1601 1602 1603 1604 1605 1607 1610 1613 1614 1615 1764 1780 2102 2104 2107 2109 2110 2111 2112 2113 2114 2115 2116 2117 2118 2119 2120 2121 2122 2123 2124 2125 2126 2127 2128 2129 2130 2131 2132 2133 2134 2135 2136 2137 2138 2139 2140 2141 2142 2143 2144 2145 2146 2147 2148 2149 2150 2151 2153 2154 2155 2156 2157 2158 2160 2162 2164 2165 2166 2167 2168 2169 2170 2171 2172 2173 2174 2175 2176 2177 2178 2179 2180 2181 2182 2183 2184 2185 2186 2187 2188 2189 2190 2191 2192 2193 2194 2195 2196 2197 2198 2199 2200 2201 2202 2203 2204 2205 2207 2208 2209 2210 2211 2212 2213 2215 2216 2217 2218 2219 2220 2221 2222 2223 2224 2225 2226 2227 2228 2229 2230 2231 2232 2233 2234 2235 2236 2237 2238 2239 2240 2241 2242 2243 2246 2272 2273 2276 2277 2280 2281
 2189: 1000 2266 2267
 2190: 6 51 89 305 308 311 313 316 317 318 319 320 321 322 323 324 325 326 328 329 330 331 332 333 334 336 337 338 339 340 341 342 343 344 345 346 347 348 349 350 351 352 354 355 356 357 358 668 669 670 671 672 673 674 675 676 677 678 679 680 681 682 683 684 685 686 687 688 689 690 691 692 693 695 696 697 698 699 700 701 702 703 704 705 706 707 708 709 710 711 721 732 734 736 743 744 752 754 862 940 942 944 1027 1029 1039 1194 1303 1304 1305 1306 1307 1308 1309 1310 1311 1312 1313 1314 1315 1316 1317 1318 1319 1320 1321 1322 1323 1324 1325 1326 1327 1328 1329 1330 1331 1332 1333 1334 1335 1336 1337 1338 1339 1340 1341 1342 1343 1344 1345 1346 1347 1348 1349 1350 1351 1352 1353 1354 1355 1356 1357 1358 1359 1360 1361 1362 1363 1364 1365 1366 1367 1368 1369 1370 1372 1375 1377 1382 1384 1385 1386 1387 1388 1389 1390 1391 1477 1478 1479 1480 1481 1482 1483 1484 1485 1486 1487 1488 1489 1490 1491 1492 1493 1494 1495 1496 1497 1498 1499 1500 1501 1502 1503 1504 1505 1506 1507 1508 1509 1510 1511 1512 1513 1514 1515 1516 1517 1518 1519 1520 1522 1523 1524 1525 1527 1533 1535 1536 1539 1540 1543 1544 1551 1552 1557 1558 1559 1560 1561 1562 1563 1564 1565 1566 1567 1568 1569 1570 1571 1572 1573 1574 1575 1576 1577 1578 1579 1580 1581 1582 1583 1584 1585 1586 1587 1588 1589 1590 1591 1592 1593 1594 1595 1596 1597 1598 1599 1600 1601 1602 1603 1604 1605 1607 1610 1613 1614 1615 2158 2246 2272 2273 2276 2277 2280 2281
 2191: 1000 2266 2267 2282
 2192: 6 1503 1515 1520
 2193: 6 1503 1520
 2194: 1000 2268 2269
 2195: 1000 2266 2267 2268 2269 2282
 2196: 1000 2259 2260 2261 2262 2263 2264 2265 2266 2267 2268 2269 2271 2282
 2197: 711 2249 2250 2251 2252 2253 2254 2255 2256 2258 2259 2260 2261 2262 2263 2264 2265 2266 2267 2268 2269 2271 2282
 2198: 6 668 669 675 679 690 692 696
 2199: 713 2249 2250 2251 2252 2253 2254 2255 2256 2257 2258 2259 2260 2261 2262 2263 2264 2265 2266 2267 2268 2269 2271 2282
 2200: 6 1375 1562 1565 1570 1571 1576
 2201: 6 1303 1304 1305 1306 1307 1308 1309 1310 1311 1312 1313 1319 1321 1322 1323 1324 1325 1328 1329 1331 1332 1333 1339 1340 1342 1344 1345 1349 1351 1354 1359 1364 1365 1367 1384 1385 1386 1387 1388 1389 1390 1391
 2202: 1000 2270 2274
 2203: 8 1304 1310 1313 1319 1324 1325 1329 1332 1339 1340 1342 1344 1345 1351 1354 1359 1384
 2204: 986 2270 2274 2275
 2205: 1000 2249 2250 2251 2252 2253 2254 2255 2256 2257 2258 2259 2260 2261 2262 2263 2264 2265 2266 2267 2268 2269 2270 2271 2274 2275 2282
 2206: 727 1392 1393 1394 1395 1396 1397 1398 1399 1400 1401 1402 1403 1404 1405 1406 1407 1408 1409 1410 1411 1412 1413 1414 1415 1416 1417 1418 1419 1420 1421 1422 1423 1424 1425 1426 1427 1428 1429 1430 1431 1432 1433 1434 1435 1436 1437 1440 1441 1442 1443 1444 1446 1447 1448 1450 1451 1452 1453 1455 1457 1459 1466 1468 1470 1473 1474 1475 1476 1611 2249 2250 2251 2252 2253 2254 2255 2256 2257 2258 2259 2260 2261 2262 2263 2264 2265 2266 2267 2268 2269 2270 2271 2274 2275 2282 2283
 2207: 282 525 527 530 694 1392 1393 1394 1395 1396 1397 1398 1399 1400 1401 1402 1403 1404 1405 1406 1407 1408 1409 1410 1411 1412 1413 1414 1415 1416 1417 1418 1419 1420 1421 1422 1423 1424 1425 1426 1427 1428 1429 1430 1431 1432 1433 1434 1435 1436 1437 1440 1441 1442 1443 1444 1446 1447 1448 1450 1451 1452 1453 1455 1457 1459 1466 1468 1470 1473 1474 1475 1476 1611 2249 2250 2251 2252 2253 2254 2255 2256 2257 2258 2259 2260 2261 2262 2263 2264 2265 2266 2267 2268 2269 2270 2271 2274 2275 2282 2283
 2208: 6 1304 1319 1324 1325 1329 1339 1340 1342 1344 1345 1351 1354 1359 1384
 2209: 6 1319 1324 1325 1340 1354 1359
 2210: 667 1161 1472
 2211: 530 525 527 530 694 1161 1392 1393 1394 1395 1396 1397 1398 1399 1400 1401 1402 1403 1404 1405 1406 1407 1408 1409 1410 1411 1412 1413 1414 1415 1416 1417 1418 1419 1420 1421 1422 1423 1424 1425 1426 1427 1428 1429 1430 1431 1432 1433 1434 1435 1436 1437 1440 1441 1442 1443 1444 1446 1447 1448 1450 1451 1452 1453 1455 1457 1459 1466 1468 1470 1472 1473 1474 1475 1476 1611 2249 2250 2251 2252 2253 2254 2255 2256 2257 2258 2259 2260 2261 2262 2263 2264 2265 2266 2267 2268 2269 2270 2271 2274 2275 2282 2283
 2212: 531 91 92 93 94 95 96 97 98 99 100 101 102 103 104 105 106 107 108 109 110 111 112 113 114 115 116 117 118 119 120 121 122 123 124 125 126 127 128 129 130 131 133 134 154 437 525 527 530 694 937 963 1161 1392 1393 1394 1395 1396 1397 1398 1399 1400 1401 1402 1403 1404 1405 1406 1407 1408 1409 1410 1411 1412 1413 1414 1415 1416 1417 1418 1419 1420 1421 1422 1423 1424 1425 1426 1427 1428 1429 1430 1431 1432 1433 1434 1435 1436 1437 1440 1441 1442 1443 1444 1446 1447 1448 1450 1451 1452 1453 1455 1457 1459 1466 1468 1470 1472 1473 1474 1475 1476 1554 1611 2249 2250 2251 2252 2253 2254 2255 2256 2257 2258 2259 2260 2261 2262 2263 2264 2265 2266 2267 2268 2269 2270 2271 2274 2275 2282 2283
 2213: 6 1303 1307 1311 1322 1331 1349
 2214: 6 25 39 41 353 434 573 856 872 926 930 955 1040 1047 1053 1123 1126 1128 1134 1136 1137 1153 1158 1183 1185 1371 1381 1548 1764 1780 2102 2104 2107 2109 2110 2111 2112 2113 2114 2115 2116 2117 2118 2119 2120 2121 2122 2123 2124 2125 2126 2127 2128 2129 2130 2131 2132 2133 2134 2135 2136 2137 2138 2139 2140 2141 2142 2143 2144 2145 2146 2147 2148 2149 2150 2151 2153 2154 2155 2156 2157 2160 2162 2164 2165 2166 2167 2168 2169 2170 2171 2172 2173 2174 2175 2176 2177 2178 2179 2180 2181 2182 2183 2184 2185 2186 2187 2188 2189 2190 2191 2192 2193 2194 2195 2196 2197 2198 2199 2200 2201 2202 2203 2204 2205 2207 2208 2209 2210 2211 2212 2213 2215 2216 2217 2218 2219 2220 2221 2222 2223 2224 2225 2226 2227 2228 2229 2230 2231 2232 2233 2234 2235 2236 2237 2238 2239 2240 2241 2242 2243
 2215: 999 132 164
 2216: 6 25 39 41 353 434 573 856 872 926 930 955 1047 1053 1123 1126 1128 1134 1136 1137 1158 1183 1185 1371 1548 1764 1780 2102 2104 2107 2109 2110 2111 2112 2113 2114 2115 2116 2117 2118 2119 2120 2121 2122 2123 2124 2125 2126 2127 2128 2129 2130 2131 2132 2133 2134 2135 2136 2137 2138 2139 2140 2141 2142 2143 2144 2145 2146 2147 2148 2149 2150 2151 2153 2154 2155 2156 2157 2160 2162 2164 2165 2166 2167 2168 2169 2170 2171 2172 2173 2174 2175 2176 2177 2178 2179 2180 2181 2182 2183 2184 2185 2186 2187 2188 2189 2190 2191 2192 2193 2194 2195 2196 2197 2198 2199 2200 2201 2202 2203 2204 2205 2207 2208 2209 2210 2211 2212 2213 2215 2216 2217 2218 2219 2220 2221 2222 2223 2224 2225 2226 2227 2228 2229 2230 2231 2232 2233 2234 2235 2236 2237 2238 2239 2240 2241 2242 2243
 2217: 6 353 573 856 1158 1183 1371 1764 1780 2102 2104 2107 2109 2110 2111 2112 2113 2114 2115 2116 2117 2118 2119 2120 2121 2122 2123 2124 2125 2126 2127 2128 2129 2130 2131 2132 2133 2134 2135 2136 2137 2138 2139 2140 2141 2142 2143 2144 2145 2146 2147 2148 2149 2150 2151 2153 2154 2155 2156 2157 2160 2162 2164 2165 2166 2167 2168 2169 2170 2171 2172 2173 2174 2175 2176 2177 2178 2179 2180 2181 2182 2183 2184 2185 2186 2187 2188 2189 2190 2191 2192 2193 2194 2195 2196 2197 2198 2199 2200 2201 2202 2203 2204 2205 2207 2208 2209 2210 2211 2212 2213 2215 2216 2217 2218 2219 2220 2221 2222 2223 2224 2225 2226 2227 2228 2229 2230 2231 2232 2233 2234 2235 2236 2237 2238 2239 2240 2241 2242 2243
 2218: 999 1776 1779
 2219: 999 132 164 1776 1779
 2220: 6 353 573 1158 1183 1371 1780 2102 2104 2107 2109 2110 2111 2112 2113 2114 2115 2116 2117 2118 2119 2120 2121 2122 2123 2124 2125 2126 2127 2128 2129 2130 2131 2132 2133 2134 2135 2136 2137 2138 2139 2140 2141 2142 2143 2144 2145 2146 2147 2148 2149 2150 2151 2153 2154 2155 2156 2157 2160 2162 2164 2165 2166 2167 2168 2169 2170 2171 2172 2173 2174 2175 2176 2177 2178 2179 2180 2181 2182 2183 2184 2185 2186 2187 2188 2189 2190 2191 2192 2193 2194 2195 2196 2197 2198 2199 2200 2201 2202 2203 2204 2205 2207 2208 2209 2210 2211 2212 2213 2215 2216 2217 2218 2219 2220 2221 2222 2223 2224 2225 2226 2227 2228 2229 2230 2231 2232 2233 2234 2235 2236 2237 2238 2239 2240 2241 2242 2243
 2221: 7 1158 1183 1371 2107 2216 2217 2218 2219 2220 2221 2222 2223 2224 2225 2226 2227 2228 2229 2230 2231 2232 2233 2234 2235 2236 2237 2238 2239 2240 2241 2242 2243
 2222: 1000 1754 1774
 2223: 6 2182 2183
 2224: 332 1754 1774 2159
 2225: 993 132 164 1754 1774 1776 1779 2159
 2226: 623 91 92 93 94 95 96 97 98 99 100 101 102 103 104 105 106 107 108 109 110 111 112 113 114 115 116 117 118 119 120 121 122 123 124 125 126 127 128 129 130 131 132 133 134 154 164 437 525 527 530 694 937 963 1161 1392 1393 1394 1395 1396 1397 1398 1399 1400 1401 1402 1403 1404 1405 1406 1407 1408 1409 1410 1411 1412 1413 1414 1415 1416 1417 1418 1419 1420 1421 1422 1423 1424 1425 1426 1427 1428 1429 1430 1431 1432 1433 1434 1435 1436 1437 1440 1441 1442 1443 1444 1446 1447 1448 1450 1451 1452 1453 1455 1457 1459 1466 1468 1470 1472 1473 1474 1475 1476 1554 1611 1754 1774 1776 1779 2159 2249 2250 2251 2252 2253 2254 2255 2256 2257 2258 2259 2260 2261 2262 2263 2264 2265 2266 2267 2268 2269 2270 2271 2274 2275 2282 2283
 2227: 6 2168 2177
 2228: 6 2166 2167 2169 2170 2171 2172 2173 2174 2180
 2229: 949 148 1550
 2230: 6 2166 2167 2169 2170 2171 2172 2173 2174
 2231: 974 148 859 1550
 2232: 6 2169 2171 2172 2174
 2233: 970 148 859 1541 1550
 2234: 6 2169 2171 2172
 2235: 6 2137 2139 2143 2147 2156 2164
 2236: 6 2119 2131 2165
 2237: 865 801 828
 2238: 836 786 801 828
 2239: 6 0 25 35 39 41 51 89 175 305 308 311 313 316 317 318 319 320 321 322 323 324 325 326 328 329 330 331 332 333 334 336 337 338 339 340 341 342 343 344 345 346 347 348 349 350 351 352 353 354 355 356 357 358 434 573 668 669 670 671 672 673 674 675 676 677 678 679 680 681 682 683 684 685 686 687 688 689 690 691 692 693 695 696 697 698 699 700 701 702 703 704 705 706 707 708 709 710 711 721 732 734 736 743 744 745 746 752 754 777 855 856 862 870 872 878 926 930 940 942 944 955 957 970 971 972 973 974 975 976 977 978 979 980 981 982 983 984 985 986 987 988 989 990 991 992 993 994 995 996 997 998 999 1000 1001 1002 1003 1004 1005 1008 1009 1011 1022 1026 1027 1029 1035 1039 1040 1047 1048 1053 1123 1126 1128 1134 1136 1137 1153 1156 1157 1158 1181 1183 1185 1194 1303 1304 1305 1306 1307 1308 1309 1310 1311 1312 1313 1314 1315 1316 1317 1318 1319 1320 1321 1322 1323 1324 1325 1326 1327 1328 1329 1330 1331 1332 1333 1334 1335 1336 1337 1338 1339 1340 1341 1342 1343 1344 1345 1346 1347 1348 1349 1350 1351 1352 1353 1354 1355 1356 1357 1358 1359 1360 1361 1362 1363 1364 1365 1366 1367 1368 1369 1370 1371 1372 1374 1375 1377 1381 1382 1383 1384 1385 1386 1387 1388 1389 1390 1391 1477 1478 1479 1480 1481 1482 1483 1484 1485 1486 1487 1488 1489 1490 1491 1492 1493 1494 1495 1496 1497 1498 1499 1500 1501 1502 1503 1504 1505 1506 1507 1508 1509 1510 1511 1512 1513 1514 1515 1516 1517 1518 1519 1520 1522 1523 1524 1525 1527 1533 1535 1536 1539 1540 1543 1544 1548 1551 1552 1557 1558 1559 1560 1561 1562 1563 1564 1565 1566 1567 1568 1569 1570 1571 1572 1573 1574 1575 1576 1577 1578 1579 1580 1581 1582 1583 1584 1585 1586 1587 1588 1589 1590 1591 1592 1593 1594 1595 1596 1597 1598 1599 1600 1601 1602 1603 1604 1605 1607 1610 1613 1614 1615 1764 1766 1780 1795 1797 2102 2104 2107 2109 2110 2111 2112 2113 2114 2115 2116 2117 2118 2119 2120 2121 2122 2123 2124 2125 2126 2127 2128 2129 2130 2131 2132 2133 2134 2135 2136 2137 2138 2139 2140 2141 2142 2143 2144 2145 2146 2147 2148 2149 2150 2151 2153 2154 2155 2156 2157 2158 2160 2161 2162 2164 2165 2166 2167 2168 2169 2170 2171 2172 2173 2174 2175 2176 2177 2178 2179 2180 2181 2182 2183 2184 2185 2186 2187 2188 2189 2190 2191 2192 2193 2194 2195 2196 2197 2198 2199 2200 2201 2202 2203 2204 2205 2207 2208 2209 2210 2211 2212 2213 2215 2216 2217 2218 2219 2220 2221 2222 2223 2224 2225 2226 2227 2228 2229 2230 2231 2232 2233 2234 2235 2236 2237 2238 2239 2240 2241 2242 2243 2244 2246 2272 2273 2276 2277 2280 2281
 2240: 219 786 801 818 828
 2241: 6 1165 1173 1189 1193 1378 1760 1761 1769 1770 1771 1772 1777 1778 1790 1791 1792 1798 1941 1944 1945 1946 1947 1948 1949 1950 1951 1952 1953 1954 1955 1956 1957 1958 1959 1960 1961 1962 1963 1964 1965 1966 1967 1968 1969 1970 1971 1972 1973 1974 1975 1976 1977 1978 1979 1980 1981 1982 1983 1984 1985 1986 1987 1988 1989 1990 1991 1992 1993 1994 1995 1996 1997 1998 1999 2000 2001 2002 2003 2004 2005 2006 2007 2008 2009 2010 2011 2012 2013 2014 2015 2016 2017 2018 2019 2020 2021 2022 2023 2206
 2242: 6 1173 1189 1378 1760 1761 1769 1770 1771 1772 1777 1778 1790 1791 1792 1798 1941 1944 1945 1946 1947 1948 1949 1950 1951 1952 1953 1954 1955 1956 1957 1958 1959 1960 1961 1962 1963 1964 1965 1966 1967 1968 1969 1970 1971 1972 1973 1974 1975 1976 1977 1978 1979 1980 1981 1982 1983 1984 1985 1986 1987 1988 1989 1990 1991 1992 1993 1994 1995 1996 1997 1998 1999 2000 2001 2002 2003 2004 2005 2006 2007 2008 2009 2010 2011 2012 2013 2014 2015 2016 2017 2018 2019 2020 2021 2022 2023
 2243: 885 831 833
 2244: 303 786 801 818 828 831 833
 2245: 6 1997 2010 2023
 2246: 6 1996 2014 2015
 2247: 6 2014 2015
 2248: 979 825 829
 2249: 783 809 825 829
 2250: 842 786 801 809 818 825 828 829 831 833
 2251: 7 1944 1945 1946 1947 1948 1949 1950 1951 1952 1955 1956 1957 1958 1961 1962 1963 1964 1965 1966 1968 1971 1975 1976 1977 1978 1979 1982 1983 1987 1988 1991 1994 1995 1999 2000 2001 2003 2011
 2252: 734 786 797 801 809 818 825 828 829 831 833
 2253: 7 1944 1945 1946 1947 1948 1949 1950 1951 1952 1956 1957 1958 1961 1962 1963 1964 1965 1966 1968 1971 1975 1976 1977 1978 1979 1982 1983 1987 1988 1991 1994 1995 1999 2000 2001 2003 2011
 2254: 6 1948 1956 1958 1964 1971 1977 1979 1987 1988 1991 1999 2000 2011
 2255: 1000 793 835
 2256: 8 1790 1792 1798
 2257: 891 793 807 835
 2258: 655 786 793 797 801 807 809 818 825 828 829 831 833 835
 2259: 7 2026 2027 2029 2030 2031 2032 2033 2034 2035 2037 2038 2039 2041 2042 2045 2046 2048 2049 2050 2051 2053 2054 2055 2056 2058 2059 2060 2061 2062 2063 2064 2065 2070 2084 2247
 2260: 7 2033 2039 2042 2049 2058 2061
 2261: 1000 796 799
 2262: 655 786 793 796 797 799 801 807 809 818 825 828 829 831 833 835
 2263: 6 2046 2048 2050 2051 2059 2084
 2264: 6 2048 2051 2059 2084
 2265: 642 787 806
 2266: 7 2041 2060
 2267: 6 2031 2053 2055 2065 2247
 2268: 944 798 802
 2269: 998 787 798 802 806
 2270: 6 2053 2055 2065 2247
 2271: 9 2024 2025 2028 2036 2040 2044
 2272: 1000 789 792
 2273: 779 787 789 792 798 802 806
 2274: 4 5 50 75 327 438 439 440 441 442 443 444 445 446 447 448 449 450 451 452 453 454 455 456 457 458 459 460 461 462 463 464 465 466 467 468 469 470 471 472 473 474 475 476 477 478 479 480 481 482 483 484 485 486 487 488 489 490 491 493 496 498 502 506 510 511 512 514 515 516 519 521 524 528 529 576 579 580 581 582 583 584 585 586 587 588 589 590 591 592 593 594 595 596 597 598 599 600 601 602 603 604 605 606 607 608 609 610 611 612 613 614 615 616 617 618 619 620 621 622 623 624 625 626 628 629 631 632 633 640 643 646 647 648 649 651 652 653 654 655 656 657 658 659 661 662 663 664 665 666 667 749 834 840 846 861 877 953 958 959 961 1024 1032 1041 1045 1056 1057 1058 1059 1060 1061 1062 1063 1064 1065 1066 1067 1068 1069 1070 1071 1072 1073 1074 1075 1076 1077 1078 1079 1080 1081 1082 1083 1084 1085 1086 1087 1088 1089 1090 1091 1092 1093 1094 1095 1096 1097 1098 1099 1100 1101 1102 1103 1104 1105 1106 1107 1108 1109 1110 1111 1112 1113 1114 1115 1116 1117 1118 1119 1120 1121 1122 1124 1125 1127 1129 1130 1132 1133 1135 1138 1139 1140 1141 1142 1143 1144 1145 1146 1147 1148 1149 1150 1154 1159 1160 1162 1163 1166 1167 1169 1178 1179 1186 1204 1206 1227 1228 1229 1230 1231 1232 1233 1234 1235 1236 1237 1238 1239 1240 1241 1242 1243 1244 1245 1246 1247 1248 1249 1250 1251 1252 1253 1254 1255 1256 1257 1258 1259 1260 1261 1262 1263 1264 1265 1266 1267 1268 1269 1270 1271 1272 1273 1274 1275 1276 1277 1278 1279 1280 1281 1282 1283 1284 1285 1286 1287 1288 1289 1290 1291 1292 1293 1294 1295 1296 1297 1298 1299 1300 1301 1302 1380 1526 1528 1530 1531 1534 1537 1553 1609 1616 1756 1757 1759 1762 1763 1773 1781 1786 1799 1801 1802 1803 1804 1805 1806 1807 1808 1809 1810 1811 1812 1813 1814 1815 1816 1817 1818 1819 1820 1821 1822 1823 1824 1825 1826 1827 1828 1829 1830 1831 1832 1833 1834 1835 1836 1837 1838 1840 1841 1848 1850 1860 1870 1871 1873 1875 1876 1881 1882 1883 1884 1885 1940 2108 2248
 2275: 761 787 788 789 792 798 802 806
 2276: 578 786 787 788 789 792 793 796 797 798 799 801 802 806 807 809 818 825 828 829 831 833 835
 2277: 6 1278 1281 1282 1283 1284 1286 1287 1288 1289 1291 1292 1296 1297 1298 1299 1300 1301 1302
 2278: 6 1284 1286 1287 1288 1292 1297 1298 1299 1300
 2279: 6 1228 1230 1231 1232 1234 1238 1240 1243 1244 1254 1258 1259 1268 1271 1272 1275 1276 1279 1280
 2280: 6 579 580 581 582 583 584 585 586 587 588 589 590 591 592 593 594 595 596 597 598 599 600 601 602 603 604 605 606 607 608 609 610 611 612 613 614 617
 2281: 921 804 816
 2282: 999 791 804 816
 2283: 921 790 791 804 816
 2284: 656 786 787 788 789 790 791 792 793 796 797 798 799 801 802 804 806 807 809 816 818 825 828 829 831 833 835
 2285: 6 579 580 581 582 583 584 585 586 587 588 589 590 591 592 593 594 595 596 597 599 600 601 602 603 604 605 606 607 608 609 610 611 612
 2286: 6 579 580 581 582 583 584 585 586 587 588 589 590 591 592 593 594 595 596 597 599 600 601 602 603 604 606 607 608 609 610 611
 2287: 6 579 580 581 582 583 584 585 586 587 588 589 590 591 592 593 594 595 596 597 600 601 602 604 607 608 610 611
 2288: 6 579 587 590 592 595 600 604 608 610
 2289: 1000 819 823
 2290: 998 817 819 823
 2291: 6 579 587 592 600 604 608 610
 2292: 174 817 819 823 826
 2293: 174 803 817 819 823 826
 2294: 174 786 787 788 789 790 791 792 793 796 797 798 799 801 802 803 804 806 807 809 816 817 818 819 823 825 826 828 829 831 833 835
 2295: 6 579 587 600 604 608 610
 2296: 6 643 646 649 652 655 657 658 659 663 1756 1757 1759 1762 1773 1883
 2297: 994 795 800
 2298: 6 0 5 25 32 35 39 41 50 51 54 69 75 77 78 80 83 89 175 305 308 310 311 313 316 317 318 319 320 321 322 323 324 325 326 327 328 329 330 331 332 333 334 336 337 338 339 340 341 342 343 344 345 346 347 348 349 350 351 352 353 354 355 356 357 358 434 438 439 440 441 442 443 444 445 446 447 448 449 450 451 452 453 454 455 456 457 458 459 460 461 462 463 464 465 466 467 468 469 470 471 472 473 474 475 476 477 478 479 480 481 482 483 484 485 486 487 488 489 490 491 493 496 498 499 501 502 503 506 509 510 511 512 514 515 516 519 521 524 526 528 529 573 576 579 580 581 582 583 584 585 586 587 588 589 590 591 592 593 594 595 596 597 598 599 600 601 602 603 604 605 606 607 608 609 610 611 612 613 614 615 616 617 618 619 620 621 622 623 624 625 626 627 628 629 630 631 632 633 634 635 636 637 638 639 640 641 642 643 644 645 646 647 648 649 650 651 652 653 654 655 656 657 658 659 660 661 662 663 664 665 666 667 668 669 670 671 672 673 674 675 676 677 678 679 680 681 682 683 684 685 686 687 688 689 690 691 692 693 695 696 697 698 699 700 701 702 703 704 705 706 707 708 709 710 711 721 732 734 736 743 744 745 746 749 752 754 777 834 840 846 855 856 861 862 870 872 876 877 878 926 930 940 942 944 953 955 957 958 959 961 970 971 972 973 974 975 976 977 978 979 980 981 982 983 984 985 986 987 988 989 990 991 992 993 994 995 996 997 998 999 1000 1001 1002 1003 1004 1005 1008 1009 1011 1022 1024 1026 1027 1029 1032 1035 1039 1040 1041 1045 1047 1048 1053 1056 1057 1058 1059 1060 1061 1062 1063 1064 1065 1066 1067 1068 1069 1070 1071 1072 1073 1074 1075 1076 1077 1078 1079 1080 1081 1082 1083 1084 1085 1086 1087 1088 1089 1090 1091 1092 1093 1094 1095 1096 1097 1098 1099 1100 1101 1102 1103 1104 1105 1106 1107 1108 1109 1110 1111 1112 1113 1114 1115 1116 1117 1118 1119 1120 1121 1122 1123 1124 1125 1126 1127 1128 1129 1130 1132 1133 1134 1135 1136 1137 1138 1139 1140 1141 1142 1143 1144 1145 1146 1147 1148 1149 1150 1153 1154 1156 1157 1158 1159 1160 1162 1163 1165 1166 1167 1169 1173 1177 1178 1179 1181 1183 1185 1186 1187 1188 1189 1193 1194 1204 1206 1211 1220 1227 1228 1229 1230 1231 1232 1233 1234 1235 1236 1237 1238 1239 1240 1241 1242 1243 1244 1245 1246 1247 1248 1249 1250 1251 1252 1253 1254 1255 1256 1257 1258 1259 1260 1261 1262 1263 1264 1265 1266 1267 1268 1269 1270 1271 1272 1273 1274 1275 1276 1277 1278 1279 1280 1281 1282 1283 1284 1285 1286 1287 1288 1289 1290 1291 1292 1293 1294 1295 1296 1297 1298 1299 1300 1301 1302 1303 1304 1305 1306 1307 1308 1309 1310 1311 1312 1313 1314 1315 1316 1317 1318 1319 1320 1321 1322 1323 1324 1325 1326 1327 1328 1329 1330 1331 1332 1333 1334 1335 1336 1337 1338 1339 1340 1341 1342 1343 1344 1345 1346 1347 1348 1349 1350 1351 1352 1353 1354 1355 1356 1357 1358 1359 1360 1361 1362 1363 1364 1365 1366 1367 1368 1369 1370 1371 1372 1374 1375 1377 1378 1380 1381 1382 1383 1384 1385 1386 1387 1388 1389 1390 1391 1477 1478 1479 1480 1481 1482 1483 1484 1485 1486 1487 1488 1489 1490 1491 1492 1493 1494 1495 1496 1497 1498 1499 1500 1501 1502 1503 1504 1505 1506 1507 1508 1509 1510 1511 1512 1513 1514 1515 1516 1517 1518 1519 1520 1521 1522 1523 1524 1525 1526 1527 1528 1530 1531 1533 1534 1535 1536 1537 1538 1539 1540 1543 1544 1548 1551 1552 1553 1557 1558 1559 1560 1561 1562 1563 1564 1565 1566 1567 1568 1569 1570 1571 1572 1573 1574 1575 1576 1577 1578 1579 1580 1581 1582 1583 1584 1585 1586 1587 1588 1589 1590 1591 1592 1593 1594 1595 1596 1597 1598 1599 1600 1601 1602 1603 1604 1605 1607 1609 1610 1613 1614 1615 1616 1756 1757 1759 1760 1761 1762 1763 1764 1766 1769 1770 1771 1772 1773 1775 1777 1778 1780 1781 1786 1790 1791 1792 1795 1797 1798 1799 1801 1802 1803 1804 1805 1806 1807 1808 1809 1810 1811 1812 1813 1814 1815 1816 1817 1818 1819 1820 1821 1822 1823 1824 1825 1826 1827 1828 1829 1830 1831 1832 1833 1834 1835 1836 1837 1838 1840 1841 1848 1850 1860 1870 1871 1873 1875 1876 1881 1882 1883 1884 1885 1940 1941 1944 1945 1946 1947 1948 1949 1950 1951 1952 1953 1954 1955 1956 1957 1958 1959 1960 1961 1962 1963 1964 1965 1966 1967 1968 1969 1970 1971 1972 1973 1974 1975 1976 1977 1978 1979 1980 1981 1982 1983 1984 1985 1986 1987 1988 1989 1990 1991 1992 1993 1994 1995 1996 1997 1998 1999 2000 2001 2002 2003 2004 2005 2006 2007 2008 2009 2010 2011 2012 2013 2014 2015 2016 2017 2018 2019 2020 2021 2022 2023 2024 2025 2026 2027 2028 2029 2030 2031 2032 2033 2034 2035 2036 2037 2038 2039 2040 2041 2042 2043 2044 2045 2046 2047 2048 2049 2050 2051 2053 2054 2055 2056 2058 2059 2060 2061 2062 2063 2064 2065 2066 2070 2074 2083 2084 2102 2104 2107 2108 2109 2110 2111 2112 2113 2114 2115 2116 2117 2118 2119 2120 2121 2122 2123 2124 2125 2126 2127 2128 2129 2130 2131 2132 2133 2134 2135 2136 2137 2138 2139 2140 2141 2142 2143 2144 2145 2146 2147 2148 2149 2150 2151 2153 2154 2155 2156 2157 2158 2160 2161 2162 2164 2165 2166 2167 2168 2169 2170 2171 2172 2173 2174 2175 2176 2177 2178 2179 2180 2181 2182 2183 2184 2185 2186 2187 2188 2189 2190 2191 2192 2193 2194 2195 2196 2197 2198 2199 2200 2201 2202 2203 2204 2205 2206 2207 2208 2209 2210 2211 2212 2213 2215 2216 2217 2218 2219 2220 2221 2222 2223 2224 2225 2226 2227 2228 2229 2230 2231 2232 2233 2234 2235 2236 2237 2238 2239 2240 2241 2242 2243 2244 2246 2247 2248 2272 2273 2276 2277 2280 2281
 2299: 6 2 6 8 10 12 16 17 18 20 23 26 27 28 29 30 31 33 34 37 38 42 43 44 45 46 47 48 49 52 53 55 58 59 61 63 64 65 66 67 68 70 72 73 76 79 81 82 85 86 87 88 90 135 136 137 138 139 140 141 142 143 144 145 146 147 149 150 151 152 153 155 156 157 158 159 160 161 162 163 165 166 167 168 169 170 171 172 173 174 176 177 178 266 267 268 269 270 271 272 273 274 275 276 277 278 279 280 281 282 283 284 285 286 287 288 289 290 291 292 293 294 295 296 297 298 299 300 301 302 303 304 306 307 309 312 314 315 335 359 360 361 362 363 364 365 366 367 368 369 370 371 372 373 374 375 376 377 378 379 380 381 382 383 384 385 386 387 388 389 390 391 392 393 394 395 396 397 398 399 400 401 402 403 404 405 406 407 408 409 410 411 412 413 414 415 416 417 418 419 422 423 424 425 426 427 428 429 430 432 433 435 436 492 494 495 497 500 504 505 507 508 517 518 520 522 523 577 712 713 714 715 716 717 718 719 720 722 723 724 725 726 727 728 729 730 731 733 735 737 738 739 740 741 742 747 748 750 751 753 768 770 774 775 776 782 837 838 841 843 844 845 847 850 853 854 863 864 865 866 868 869 871 873 874 879 880 881 882 883 884 885 886 887 888 889 890 891 892 893 894 895 896 897 898 899 900 901 902 903 904 905 906 907 908 909 910 911 912 913 914 915 916 917 918 919 920 921 922 923 924 927 928 929 931 932 933 934 936 938 939 941 943 945 946 947 948 949 950 951 952 954 956 960 962 965 966 967 1006 1007 1010 1012 1013 1014 1015 1016 1017 1018 1019 1020 1021 1023 1025 1028 1030 1031 1033 1034 1036 1037 1038 1042 1043 1044 1046 1049 1050 1051 1052 1054 1131 1151 1155 1164 1168 1172 1174 1175 1176 1180 1182 1192 1195 1196 1197 1198 1200 1201 1202 1203 1205 1207 1208 1209 1210 1212 1213 1214 1216 1217 1218 1219 1221 1222 1223 1224 1225 1226 1373 1376 1469 1471 1529 1532 1542 1547 1549 1555 1556 1606 1608 1617 1618 1619 1620 1621 1622 1623 1624 1625 1626 1627 1628 1629 1630 1631 1632 1633 1634 1635 1636 1637 1638 1639 1640 1641 1642 1643 1644 1645 1646 1647 1648 1649 1650 1651 1652 1653 1654 1655 1656 1657 1658 1659 1660 1661 1662 1663 1664 1665 1666 1667 1668 1669 1670 1671 1672 1673 1674 1675 1676 1677 1678 1679 1680 1681 1682 1683 1684 1685 1686 1687 1688 1689 1690 1691 1692 1693 1694 1695 1696 1697 1698 1699 1700 1701 1702 1703 1704 1705 1706 1768 1800 2152 2163 2214 2245 2284
 2300: 1000 805 812
 2301: 1000 795 800 805 812
 2302: 900 786 787 788 789 790 791 792 793 795 796 797 798 799 800 801 802 803 804 805 806 807 809 812 816 817 818 819 823 825 826 828 829 831 833 835
 2303: 6 10 26 44 48 52 53 59 68 81 88 90 307 312 395 417 430 523 713 714 715 728 735 751 753 768 770 844 845 847 850 863 864 866 868 873 874 931 933 941 945 946 947 951 960 1033 1038 1051 1131 1168 1176 1180 1542 2284
 2304: 4 417 430 1033 1038
 2305: 853 794 808
 2306: 6 10 26 44 48 52 53 59 68 81 88 90 307 312 395 523 713 714 715 728 735 751 753 768 770 844 845 847 850 863 864 866 868 873 874 931 933 945 946 947 951 960 1051 1131 1168 1176 1180 1542 2284
 2307: 6 26 1051 1180
 2308: 997 811 820
 2309: 6 26 1180
 2310: 967 811 813 820
 2311: 832 794 808 811 813 820
 2312: 577 786 787 788 789 790 791 792 793 794 795 796 797 798 799 800 801 802 803 804 805 806 807 808 809 811 812 813 816 817 818 819 820 823 825 826 828 829 831 833 835
 2313: 6 52 845 863 945 946 947
 2314: 6 44 53 68 88 307 312 866 1168 1176 1542
 2315: 1000 815 822
 2316: 424 786 787 788 789 790 791 792 793 794 795 796 797 798 799 800 801 802 803 804 805 806 807 808 809 811 812 813 815 816 817 818 819 820 822 823 825 826 828 829 831 833 835
 2317: 3 44 53 68 88 307 312 866 1168
 2318: 6 2 6 8 12 16 17 18 20 23 27 28 29 30 31 33 34 37 38 42 43 45 46 47 49 55 58 61 63 64 65 66 67 70 72 73 76 79 82 85 86 87 135 136 137 138 139 140 141 142 143 144 145 146 147 149 150 151 152 153 155 156 157 158 159 160 161 162 163 165 166 167 168 169 170 171 172 173 174 176 177 178 266 267 268 269 270 271 272 273 274 275 276 277 278 279 280 281 282 283 284 285 286 287 288 289 290 291 292 293 294 295 296 297 298 299 300 301 302 303 304 306 309 314 315 335 359 360 361 362 363 364 365 366 367 368 369 370 371 372 373 374 375 376 377 378 379 380 381 382 383 384 385 386 387 388 389 390 391 392 393 394 396 397 398 399 400 401 402 403 404 405 406 407 408 409 410 411 412 413 414 415 416 418 419 422 423 424 425 426 427 428 429 432 433 435 436 492 494 495 497 500 504 505 507 508 517 518 520 522 577 712 716 717 718 719 720 722 723 724 725 726 727 729 730 731 733 737 738 739 740 741 742 747 748 750 774 775 776 782 837 838 841 843 853 854 865 869 871 879 880 881 882 883 884 885 886 887 888 889 890 891 892 893 894 895 896 897 898 899 900 901 902 903 904 905 906 907 908 909 910 911 912 913 914 915 916 917 918 919 920 921 922 923 924 927 928 929 932 934 936 938 939 943 948 949 950 952 954 956 962 965 966 967 1006 1007 1010 1012 1013 1014 1015 1016 1017 1018 1019 1020 1021 1023 1025 1028 1030 1031 1034 1036 1037 1042 1043 1044 1046 1049 1050 1052 1054 1151 1155 1164 1172 1174 1175 1182 1192 1195 1196 1197 1198 1200 1201 1202 1203 1205 1207 1208 1209 1210 1212 1213 1214 1216 1217 1218 1219 1221 1222 1223 1224 1225 1226 1373 1376 1469 1471 1529 1532 1547 1549 1555 1556 1606 1608 1617 1618 1619 1620 1621 1622 1623 1624 1625 1626 1627 1628 1629 1630 1631 1632 1633 1634 1635 1636 1637 1638 1639 1640 1641 1642 1643 1644 1645 1646 1647 1648 1649 1650 1651 1652 1653 1654 1655 1656 1657 1658 1659 1660 1661 1662 1663 1664 1665 1666 1667 1668 1669 1670 1671 1672 1673 1674 1675 1676 1677 1678 1679 1680 1681 1682 1683 1684 1685 1686 1687 1688 1689 1690 1691 1692 1693 1694 1695 1696 1697 1698 1699 1700 1701 1702 1703 1704 1705 1706 1768 1800 2152 2163 2214 2245
 2319: 277 830 836
 2320: 187 786 787 788 789 790 791 792 793 794 795 796 797 798 799 800 801 802 803 804 805 806 807 808 809 811 812 813 815 816 817 818 819 820 822 823 825 826 828 829 830 831 833 835 836
 2321: 3 2 6 8 12 16 17 18 20 23 27 28 29 30 31 33 34 37 38 42 43 45 46 47 49 55 58 61 63 64 65 66 67 70 72 73 76 79 82 85 86 87 135 136 137 138 139 140 141 142 143 144 145 146 147 149 150 151 152 153 155 156 157 158 159 160 161 162 163 165 166 167 168 169 170 171 172 173 174 176 177 178 266 267 268 269 270 271 272 273 274 275 276 277 278 279 280 281 282 283 284 285 286 287 288 289 290 291 292 293 294 295 296 297 298 299 300 301 302 303 304 306 309 314 315 335 359 360 361 362 363 364 365 366 367 368 369 370 371 372 373 374 375 376 377 378 379 380 381 382 383 384 385 386 387 388 389 390 391 392 393 394 396 397 398 399 400 401 402 403 404 405 406 407 408 409 410 411 412 413 414 415 416 418 419 422 423 424 425 426 427 428 429 432 433 435 436 492 494 495 497 500 504 505 507 508 517 518 520 522 577 712 716 717 718 719 720 722 723 724 725 726 727 729 730 731 733 737 738 739 740 741 742 747 748 750 774 775 776 782 837 838 841 843 853 854 865 869 871 879 880 881 882 883 884 885 886 887 888 889 890 891 892 893 894 895 896 897 898 899 900 901 902 903 904 905 906 907 908 909 910 911 912 913 914 915 916 917 918 919 920 921 922 923 924 927 928 929 932 934 936 938 939 943 948 949 950 952 954 956 962 965 966 967 1006 1007 1010 1012 1013 1014 1015 1016 1017 1018 1019 1020 1021 1023 1025 1028 1030 1031 1034 1036 1037 1042 1043 1044 1046 1049 1050 1052 1054 1151 1155 1164 1172 1174 1175 1192 1195 1196 1197 1198 1200 1201 1202 1203 1205 1207 1208 1209 1210 1212 1213 1214 1216 1217 1218 1219 1221 1222 1223 1224 1225 1226 1373 1376 1469 1471 1529 1532 1547 1549 1555 1556 1606 1608 1617 1618 1619 1620 1621 1622 1623 1624 1625 1626 1627 1628 1629 1630 1631 1632 1633 1634 1635 1636 1637 1638 1639 1640 1641 1642 1643 1644 1645 1646 1647 1648 1649 1650 1651 1652 1653 1654 1655 1656 1657 1658 1659 1660 1661 1662 1663 1664 1665 1666 1667 1668 1669 1670 1671 1672 1673 1674 1675 1676 1677 1678 1679 1680 1681 1682 1683 1684 1685 1686 1687 1688 1689 1690 1691 1692 1693 1694 1695 1696 1697 1698 1699 1700 1701 1702 1703 1704 1705 1706 1768 1800 2152 2163 2214 2245
 2322: 6 8 16 17 18 23 27 30 33 38 43 46 47 49 58 61 63 64 65 67 70 73 79 86 87 135 136 137 138 139 140 141 142 143 144 145 146 147 149 150 151 152 153 155 156 157 158 159 160 161 162 163 165 166 167 168 169 170 171 172 173 174 176 177 178 414 416 418 419 422 423 424 425 426 427 492 494 495 497 500 505 507 508 517 518 577 712 716 717 718 719 720 722 723 724 725 726 727 729 730 731 733 737 738 739 740 741 742 747 750 774 775 776 782 837 838 841 843 854 865 871 879 880 881 882 883 884 885 886 887 888 889 890 891 892 893 894 895 896 897 898 899 900 901 902 903 904 905 906 907 908 909 910 911 912 913 914 915 916 917 918 919 920 921 922 923 924 927 928 929 932 934 936 938 939 943 948 949 950 952 954 956 962 965 966 967 1006 1007 1010 1012 1013 1014 1015 1016 1017 1018 1019 1020 1021 1023 1025 1028 1030 1031 1034 1036 1042 1043 1044 1046 1049 1050 1052 1054 1151 1155 1164 1172 1174 1175 1195 1196 1197 1198 1200 1201 1202 1203 1205 1207 1208 1209 1210 1212 1213 1214 1216 1217 1218 1219 1221 1222 1223 1224 1225 1226 1373 1376 1529 1532 1547 1549 1555 1556 1606 1617 1618 1619 1620 1621 1622 1623 1624 1625 1626 1627 1628 1629 1630 1631 1632 1633 1634 1635 1636 1637 1638 1639 1640 1641 1642 1643 1644 1645 1646 1647 1648 1649 1650 1651 1652 1653 1654 1655 1656 1657 1658 1659 1660 1661 1662 1663 1664 1665 1666 1667 1668 1669 1670 1671 1672 1673 1674 1675 1676 1677 1678 1679 1680 1681 1682 1683 1684 1685 1686 1687 1688 1689 1690 1691 1692 1693 1694 1695 1696 1697 1698 1699 1700 1701 1702 1703 1704 1705 1706 1768 1800 2152 2163 2214 2245
 2323: 6 23 27 30 46 47 49 58 63 67 79 86 135 138 141 142 146 147 149 152 153 155 157 158 159 160 161 162 166 167 168 169 170 172 173 177 178 416 418 423 497 500 505 508 518 712 716 717 718 719 720 722 723 724 725 726 729 730 731 733 737 738 739 742 747 750 782 837 838 841 865 871 879 880 881 882 883 884 885 886 887 888 889 890 891 892 893 894 895 896 897 898 899 900 901 902 903 904 905 906 907 908 909 910 911 912 913 914 915 916 917 918 919 920 921 922 923 924 927 929 932 934 938 939 943 948 949 952 954 962 965 966 967 1007 1014 1016 1017 1021 1023 1025 1034 1042 1043 1151 1203 1532
 2324: 680 814 832
 2325: 305 810 814 832
 2326: 500 786 787 788 789 790 791 792 793 794 795 796 797 798 799 800 801 802 803 804 805 806 807 808 809 810 811 812 813 814 815 816 817 818 819 820 822 823 825 826 828 829 830 831 832 833 835 836
 2327: 3 23 27 30 46 47 49 58 63 67 79 86 135 138 141 142 146 147 149 152 153 155 157 158 159 160 161 162 166 167 168 169 170 172 173 177 178 416 418 423 497 500 505 508 518 712 716 717 718 719 720 722 723 724 725 726 729 730 731 733 737 738 739 742 747 750 782 837 838 841 865 871 879 880 881 882 883 884 885 886 887 888 889 890 891 892 893 894 895 896 897 898 899 900 901 902 903 904 905 906 907 908 909 910 911 912 913 914 915 916 917 918 919 920 921 922 923 924 927 929 932 934 938 939 943 948 949 952 954 962 965 966 967 1007 1014 1016 1017 1021 1023 1025 1034 1042 1043 1151 1203
 2328: 6 838 1203
 2329: 1000 824 827
 2330: 589 786 787 788 789 790 791 792 793 794 795 796 797 798 799 800 801 802 803 804 805 806 807 808 809 810 811 812 813 814 815 816 817 818 819 820 822 823 824 825 826 827 828 829 830 831 832 833 835 836
 2331: 3 23 27 30 46 47 49 58 63 67 79 86 135 138 141 142 146 147 149 152 153 155 157 158 159 160 161 162 166 167 168 169 170 172 173 177 178 416 418 423 497 500 505 508 518 712 716 717 718 719 720 722 723 724 725 726 729 730 731 733 737 738 739 742 747 750 782 837 841 865 871 879 880 881 882 883 884 885 886 887 888 889 890 891 892 893 894 895 896 897 898 899 900 901 902 903 904 905 906 907 908 909 910 911 912 913 914 915 916 917 918 919 920 921 922 923 924 927 929 932 934 938 939 943 948 949 952 954 962 965 966 967 1007 1014 1016 1017 1021 1023 1025 1034 1042 1043 1151
 2332: 1000 786 787 788 789 790 791 792 793 794 795 796 797 798 799 800 801 802 803 804 805 806 807 808 809 810 811 812 813 814 815 816 817 818 819 820 821 822 823 824 825 826 827 828 829 830 831 832 833 835 836
 2333: 7 159 168 169 173 177 178 712 718 724 1021 1025 1043
 2334: 1000 786 787 788 789 790 791 792 793 794 795 796 797 798 799 800 801 802 803 804 805 806 807 808 809 810 811 812 813 814 815 816 817 818 819 820 821 822 823 824 825 826 827 828 829 830 831 832 833 835 836 860
 2335: 7 159 173 177 178 1021 1025 1043
 2336: 999 786 787 788 789 790 791 792 793 794 795 796 797 798 799 800 801 802 803 804 805 806 807 808 809 810 811 812 813 814 815 816 817 818 819 820 821 822 823 824 825 826 827 828 829 830 831 832 833 835 836 857 860
 2337: 6 159 177
 2338: 698 786 787 788 789 790 791 792 793 794 795 796 797 798 799 800 801 802 803 804 805 806 807 808 809 810 811 812 813 814 815 816 817 818 819 820 821 822 823 824 825 826 827 828 829 830 831 832 833 835 836 857 860 867
 2339: 788 148 786 787 788 789 790 791 792 793 794 795 796 797 798 799 800 801 802 803 804 805 806 807 808 809 810 811 812 813 814 815 816 817 818 819 820 821 822 823 824 825 826 827 828 829 830 831 832 833 835 836 857 859 860 867 1541 1550
 2340: 771 91 92 93 94 95 96 97 98 99 100 101 102 103 104 105 106 107 108 109 110 111 112 113 114 115 116 117 118 119 120 121 122 123 124 125 126 127 128 129 130 131 132 133 134 148 154 164 437 525 527 530 694 786 787 788 789 790 791 792 793 794 795 796 797 798 799 800 801 802 803 804 805 806 807 808 809 810 811 812 813 814 815 816 817 818 819 820 821 822 823 824 825 826 827 828 829 830 831 832 833 835 836 857 859 860 867 937 963 1161 1392 1393 1394 1395 1396 1397 1398 1399 1400 1401 1402 1403 1404 1405 1406 1407 1408 1409 1410 1411 1412 1413 1414 1415 1416 1417 1418 1419 1420 1421 1422 1423 1424 1425 1426 1427 1428 1429 1430 1431 1432 1433 1434 1435 1436 1437 1440 1441 1442 1443 1444 1446 1447 1448 1450 1451 1452 1453 1455 1457 1459 1466 1468 1470 1472 1473 1474 1475 1476 1541 1550 1554 1611 1754 1774 1776 1779 2159 2249 2250 2251 2252 2253 2254 2255 2256 2257 2258 2259 2260 2261 2262 2263 2264 2265 2266 2267 2268 2269 2270 2271 2274 2275 2282 2283
 2341: 6 23 46 58 63 86 135 138 141 146 147 167 172 518 725 731 750 865 871 879 880 881 882 883 884 885 886 887 888 889 890 891 892 893 894 895 896 897 898 899 900 901 902 903 904 905 906 907 908 909 910 911 912 913 914 915 916 917 918 919 920 921 922 923 924 927 929 932 934 938 939 943 948 949 952 954 962 965 966 967 1007 1014 1034
 2342: 205 91 92 93 94 95 96 97 98 99 100 101 102 103 104 105 106 107 108 109 110 111 112 113 114 115 116 117 118 119 120 121 122 123 124 125 126 127 128 129 130 131 132 133 134 148 154 164 437 525 527 530 694 786 787 788 789 790 791 792 793 794 795 796 797 798 799 800 801 802 803 804 805 806 807 808 809 810 811 812 813 814 815 816 817 818 819 820 821 822 823 824 825 826 827 828 829 830 831 832 833 835 836 857 859 860 862 867 937 963 1161 1392 1393 1394 1395 1396 1397 1398 1399 1400 1401 1402 1403 1404 1405 1406 1407 1408 1409 1410 1411 1412 1413 1414 1415 1416 1417 1418 1419 1420 1421 1422 1423 1424 1425 1426 1427 1428 1429 1430 1431 1432 1433 1434 1435 1436 1437 1440 1441 1442 1443 1444 1446 1447 1448 1450 1451 1452 1453 1455 1457 1459 1466 1468 1470 1472 1473 1474 1475 1476 1541 1550 1554 1611 1754 1774 1776 1779 2159 2249 2250 2251 2252 2253 2254 2255 2256 2257 2258 2259 2260 2261 2262 2263 2264 2265 2266 2267 2268 2269 2270 2271 2274 2275 2282 2283
 2343: 295 2 6 8 10 16 17 18 23 26 27 29 30 33 37 38 43 44 45 46 47 48 49 51 52 53 58 59 61 63 64 65 67 68 70 72 73 79 81 82 86 87 88 90 91 92 93 94 95 96 97 98 99 100 101 102 103 104 105 106 107 108 109 110 111 112 113 114 115 116 117 118 119 120 121 122 123 124 125 126 127 128 129 130 131 132 133 134 135 136 137 138 139 140 141 142 143 144 145 146 147 148 149 150 151 152 153 154 155 156 157 158 159 160 161 162 163 164 165 166 167 168 169 170 171 172 173 174 176 177 178 266 267 268 269 270 271 272 273 274 275 276 277 278 279 280 281 282 283 284 285 286 287 288 289 290 291 292 293 294 295 296 297 298 299 300 301 302 303 304 306 307 309 312 314 315 335 359 360 361 362 363 364 365 366 367 368 369 370 371 372 373 374 375 376 377 378 379 380 381 382 383 384 385 386 387 388 389 390 391 392 393 394 395 396 397 398 399 400 401 402 403 404 405 406 407 408 409 410 411 412 413 414 415 416 417 418 419 422 423 424 425 426 427 428 429 430 432 433 437 492 494 495 497 500 505 507 508 517 518 523 525 527 530 577 694 712 713 714 715 716 717 718 719 720 722 723 724 725 726 727 728 729 730 731 733 735 737 738 739 740 741 742 747 750 751 753 768 770 774 775 776 782 786 787 788 789 790 791 792 793 794 795 796 797 798 799 800 801 802 803 804 805 806 807 808 809 810 811 812 813 814 815 816 817 818 819 820 821 822 823 824 825 826 827 828 829 830 831 832 833 835 836 837 838 841 843 844 845 847 850 853 854 857 859 860 862 863 864 865 866 867 868 871 873 874 879 880 881 882 883 884 885 886 887 888 889 890 891 892 893 894 895 896 897 898 899 900 901 902 903 904 905 906 907 908 909 910 911 912 913 914 915 916 917 918 919 920 921 922 923 924 927 928 929 931 932 933 934 936 937 938 939 941 943 945 946 947 948 949 950 951 952 954 956 960 962 963 965 966 967 1006 1007 1010 1012 1013 1014 1015 1016 1017 1018 1019 1020 1021 1023 1025 1028 1030 1031 1033 1034 1036 1038 1042 1043 1044 1046 1049 1050 1051 1052 1054 1131 1151 1155 1161 1164 1168 1172 1174 1175 1176 1177 1180 1182 1195 1196 1197 1198 1200 1201 1202 1203 1205 1207 1208 1209 1210 1212 1213 1214 1216 1217 1218 1219 1221 1222 1223 1224 1225 1226 1373 1376 1392 1393 1394 1395 1396 1397 1398 1399 1400 1401 1402 1403 1404 1405 1406 1407 1408 1409 1410 1411 1412 1413 1414 1415 1416 1417 1418 1419 1420 1421 1422 1423 1424 1425 1426 1427 1428 1429 1430 1431 1432 1433 1434 1435 1436 1437 1440 1441 1442 1443 1444 1446 1447 1448 1450 1451 1452 1453 1455 1457 1459 1466 1468 1469 1470 1471 1472 1473 1474 1475 1476 1529 1541 1542 1547 1549 1550 1554 1555 1556 1606 1608 1611 1617 1618 1619 1620 1621 1622 1623 1624 1625 1626 1627 1628 1629 1630 1631 1632 1633 1634 1635 1636 1637 1638 1639 1640 1641 1642 1643 1644 1645 1646 1647 1648 1649 1650 1651 1652 1653 1654 1655 1656 1657 1658 1659 1660 1661 1662 1663 1664 1665 1666 1667 1668 1669 1670 1671 1672 1673 1674 1675 1676 1677 1678 1679 1680 1681 1682 1683 1684 1685 1686 1687 1688 1689 1690 1691 1692 1693 1694 1695 1696 1697 1698 1699 1700 1701 1702 1703 1704 1705 1706 1754 1768 1774 1776 1779 1800 2152 2159 2163 2214 2245 2249 2250 2251 2252 2253 2254 2255 2256 2257 2258 2259 2260 2261 2262 2263 2264 2265 2266 2267 2268 2269 2270 2271 2274 2275 2282 2283 2284
 2344: 6 138 147 167 879 880 881 882 883 884 885 886 887 888 889 890 891 892 893 894 895 896 897 898 899 900 901 902 903 904 905 906 907 908 909 910 911 912 913 914 915 916 917 918 919 920 921 922 923 924 927 932 934 938 943 948 949 954 965 966 967
 2345: 6 890 891 896 898 902 908 914 919
 2346: 1000 5 50
 2347: 7 890 898 902 914 919
 2348: 6 880 882 883 889 922
 2349: 1000 1056 1058
 2350: 6 16 33 43 61 492 494 495 517 727 740 843 854 1028 1044 1046 2163
 2351: 6 928 950 1006 1019 1031 1050
 2352: 1000 1057 1077
 2353: 6 950 1006 1019 1031 1050
 2354: 1000 1057 1062 1077
 2355: 496 1056 1057 1058 1062 1077
 2356: 6 1671 1672 1673 1675 1677 1678 1679 1680 1681 1682 1683 1684 1685 1686 1687 1688 1689 1690 1691 1692 1693 1694 1698 1699 1700 1701 1702 1703 1704 1705 1706
 2357: 6 1671 1673 1675 1678 1679 1680 1681 1682 1683 1684 1685 1686 1687 1688 1689 1690 1691 1692 1693 1694 1698 1699 1700 1701 1702 1703 1704 1705 1706
 2358: 978 1067 1071
 2359: 6 1675 1679 1680 1682 1683 1684 1685 1686 1687 1688 1690 1693 1694 1700 1701 1702 1703 1704 1706
 2360: 836 1067 1071 1092
 2361: 839 1056 1057 1058 1062 1067 1071 1077 1092
 2362: 6 1679 1680 1686 1687 1693 1694 1700 1701 1702 1703 1704 1706
 2363: 6 1675 1682 1683 1684 1685 1688 1690
 2364: 1000 1059 1066
 2365: 6 1682 1684 1685 1688 1690
 2366: 951 1059 1066 1082
 2367: 6 1682 1684 1690
 2368: 6 1673 1689 1705
 2369: 951 1075 1084
 2370: 1000 1059 1066 1075 1082 1084
 2371: 6 577 1643
 2372: 6 1195 1196 1197 1200 1201 1202 1205 1207 1208 1209 1210 1217 1218 1219 1221 1222 1223 1224 1226
 2373: 948 1063 1070
 2374: 771 1059 1063 1066 1070 1075 1082 1084
 2375: 6 1196 1200 1210 1219 1223
 2376: 6 1196 1210 1219 1223
 2377: 941 1074 1102
 2378: 708 1059 1063 1066 1070 1074 1075 1082 1084 1102
 2379: 6 1196 1210 1219
 2380: 6 1195 1197 1201 1202 1205 1207 1208 1209 1217 1218 1221 1222 1224 1226
 2381: 1000 1064 1111
 2382: 420 1059 1063 1064 1066 1070 1074 1075 1082 1084 1102 1111
 2383: 6 1197 1205 1207 1209 1217 1221 1222 1224 1226
 2384: 6 1197 1209 1221 1222 1224 1226
 2385: 6 1197 1209 1221 1224 1226
 2386: 1000 1081 1089
 2387: 841 1069 1081 1089
 2388: 6 1209 1224
 2389: 3 2 6 12 20 28 29 31 34 37 42 45 55 66 72 76 82 85 266 267 268 269 270 271 272 273 274 275 276 277 278 279 280 281 282 283 284 285 286 287 288 289 290 291 292 293 294 295 296 297 298 299 300 301 302 303 304 306 309 314 315 335 359 360 361 362 363 364 365 366 367 368 369 370 371 372 373 374 375 376 377 378 379 380 381 382 383 384 385 386 387 388 389 390 391 392 393 394 396 397 398 399 400 401 402 403 404 405 406 407 408 409 410 411 412 413 415 428 429 432 433 435 436 504 520 522 748 853 869 1037 1192 1469 1471 1608
 2390: 535 1080 1087
 2391: 642 1069 1080 1081 1087 1089
 2392: 4 2 6 12 20 28 29 31 34 37 42 45 55 66 72 76 82 85 266 267 268 269 270 271 272 273 274 275 276 277 278 279 280 281 282 283 284 285 286 287 288 289 290 291 292 293 294 295 296 297 298 299 300 301 302 303 304 306 309 314 315 335 359 360 361 362 363 364 365 366 367 368 369 370 371 372 373 374 375 376 377 378 379 380 381 382 383 384 385 386 387 388 389 390 391 392 393 394 396 397 398 399 400 401 402 403 404 405 406 407 408 409 410 411 412 413 415 428 429 432 433 435 436 504 520 522 748 869 1037 1192 1469 1471 1608
 2393: 6 37 45 72 82 266 267 268 269 270 271 272 273 274 275 276 277 278 279 280 281 282 283 284 285 286 287 288 289 290 291 292 293 294 295 296 297 298 299 300 301 302 303 304 306 309 314 315 335 359 360 361 362 363 364 365 366 367 368 369 370 371 372 373 374 375 376 377 378 379 380 381 382 383 384 385 386 387 388 389 390 391 392 393 394 396 397 398 399 400 401 402 403 404 405 406 407 408 409 410 411 412 413 415 428 429 432 433 1469 1471 1608
 2394: 6 266 267 268 269 270 271 272 273 274 275 276 277 278 279 280 281 282 283 284 285 286 287 288 289 290 291 292 293 294 295 297 298 299 300 301 302 303 304 306 309 314
 2395: 421 1091 1099
 2396: 420 1072 1091 1099
 2397: 6 266 267 268 269 270 271 272 273 274 275 276 277 278 279 280 281 282 283 284 285 286 287 288 289 290 293 294 295 297 298 299 300 301 302 303 304 306 309 314
 2398: 327 1072 1079 1091 1099
 2399: 6 266 267 268 270 271 272 273 274 276 277 278 279 280 281 282 283 284 285 286 287 289 290 293 294 295 297 298 299 300 301 302 303 304 306 309 314
 2400: 6 268 270 273 276 293 301 303 314
 2401: 1000 1073 1083
 2402: 8 281 285 286 289 294 297 298 299 300 304 306 309
 2403: 327 1073 1083 1095
 2404: 534 1072 1073 1079 1083 1091 1095 1099
 2405: 861 1069 1072 1073 1079 1080 1081 1083 1087 1089 1091 1095 1099
 2406: 524 1059 1063 1064 1066 1069 1070 1072 1073 1074 1075 1079 1080 1081 1082 1083 1084 1087 1089 1091 1095 1099 1102 1111
 2407: 8 281 285 289 294 297 298 299 300 304 306 309
 2408: 8 285 289 297 298 299 300 304 306 309
 2409: 891 1065 1116
 2410: 8 289 299 300 304 306 309
 2411: 8 299 300 304 306 309
 2412: 303 1085 1090
 2413: 411 1065 1085 1090 1116
 2414: 411 1059 1063 1064 1065 1066 1069 1070 1072 1073 1074 1075 1079 1080 1081 1082 1083 1084 1085 1087 1089 1090 1091 1095 1099 1102 1111 1116
 2415: 6 2 6 12 20 28 29 31 34 42 55 66 76 85 435 436 504 520 522 748 869 1037 1192
 2416: 6 2 6
 2417: 7 786 787 788 789 790 791 792 793 794 795 796 797 798 799 800 801 802 803 804 805 806 807 808 809 810 812 813 814 815 816 817 818 819 822 823 825 826 828 829 830 831 832 833 835 836
 2418: 659 1076 1093
 2419: 483 1068 1076 1093
 2420: 304 1059 1063 1064 1065 1066 1068 1069 1070 1072 1073 1074 1075 1076 1079 1080 1081 1082 1083 1084 1085 1087 1089 1090 1091 1093 1095 1099 1102 1111 1116
 2421: 174 1056 1057 1058 1059 1062 1063 1064 1065 1066 1067 1068 1069 1070 1071 1072 1073 1074 1075 1076 1077 1079 1080 1081 1082 1083 1084 1085 1087 1089 1090 1091 1092 1093 1095 1099 1102 1111 1116
 2422: 6 786 787 788 789 790 791 792 793 794 795 796 797 798 799 800 801 802 803 804 805 806 807 808 809 810 812 814 815 816 817 818 819 822 823 825 826 828 829 830 831 832 833 835 836
 2423: 6 1 3 4 7 9 11 13 14 15 19 21 22 24 36 40 56 57 60 62 71 74 84 91 92 93 94 95 96 97 98 99 100 101 102 103 104 105 106 107 108 109 110 111 112 113 114 115 116 117 118 119 120 121 122 123 124 125 126 127 128 129 130 131 132 133 134 154 164 179 180 181 182 183 184 185 186 187 188 189 190 191 192 193 194 195 196 197 198 199 200 201 202 203 204 205 206 207 208 209 210 211 212 213 214 215 216 217 218 219 220 221 222 223 224 225 226 227 228 229 230 231 232 233 234 235 236 237 238 239 240 241 242 243 244 245 246 247 248 249 250 251 252 253 254 255 256 257 258 259 260 261 262 263 264 265 420 421 431 437 513 525 527 530 531 532 533 534 535 536 537 538 539 540 541 542 543 544 545 546 547 548 549 550 551 552 553 554 555 556 557 558 559 560 561 562 563 564 565 566 567 568 569 570 571 572 574 575 578 694 755 756 757 758 759 760 761 762 763 764 765 766 767 769 771 772 773 778 779 780 781 783 784 785 839 842 848 849 851 852 858 867 875 925 935 937 963 964 968 969 1055 1152 1161 1170 1171 1184 1190 1191 1199 1215 1379 1392 1393 1394 1395 1396 1397 1398 1399 1400 1401 1402 1403 1404 1405 1406 1407 1408 1409 1410 1411 1412 1413 1414 1415 1416 1417 1418 1419 1420 1421 1422 1423 1424 1425 1426 1427 1428 1429 1430 1431 1432 1433 1434 1435 1436 1437 1438 1439 1440 1441 1442 1443 1444 1445 1446 1447 1448 1449 1450 1451 1452 1453 1454 1455 1456 1457 1458 1459 1460 1461 1462 1463 1464 1465 1466 1467 1468 1470 1472 1473 1474 1475 1476 1545 1546 1554 1611 1612 1707 1708 1709 1710 1711 1712 1713 1714 1715 1716 1717 1718 1719 1720 1721 1722 1723 1724 1725 1726 1727 1728 1729 1730 1731 1732 1733 1734 1735 1736 1737 1738 1739 1740 1741 1742 1743 1744 1745 1746 1747 1748 1749 1750 1751 1752 1753 1754 1755 1758 1765 1767 1774 1776 1779 1782 1783 1784 1785 1787 1788 1789 1793 1794 1796 1839 1842 1843 1844 1845 1846 1847 1849 1851 1852 1853 1854 1855 1856 1857 1858 1859 1861 1862 1863 1864 1865 1866 1867 1868 1869 1872 1874 1877 1878 1879 1880 1886 1887 1888 1889 1890 1891 1892 1893 1894 1895 1896 1897 1898 1899 1900 1901 1902 1903 1904 1905 1906 1907 1908 1909 1910 1911 1912 1913 1914 1915 1916 1917 1918 1919 1920 1921 1922 1923 1924 1925 1926 1927 1928 1929 1930 1931 1932 1933 1934 1935 1936 1937 1938 1939 1942 1943 2052 2057 2067 2068 2069 2071 2072 2073 2075 2076 2077 2078 2079 2080 2081 2082 2085 2086 2087 2088 2089 2090 2091 2092 2093 2094 2095 2096 2097 2098 2099 2100 2101 2103 2105 2106 2159 2249 2250 2251 2252 2253 2254 2255 2256 2257 2258 2259 2260 2261 2262 2263 2264 2265 2266 2267 2268 2269 2270 2271 2274 2275 2278 2279 2282 2283
 2424: 1000 1060 1061
 2425: 220 1056 1057 1058 1059 1060 1061 1062 1063 1064 1065 1066 1067 1068 1069 1070 1071 1072 1073 1074 1075 1076 1077 1079 1080 1081 1082 1083 1084 1085 1087 1089 1090 1091 1092 1093 1095 1099 1102 1111 1116
 2426: 6 1453 1457 1459 1466 1468 1470 1473 2283
 2427: 6 1453 1457 1459 1468 1470 1473 2283
 2428: 341 1086 1094
 2429: 352 1056 1057 1058 1059 1060 1061 1062 1063 1064 1065 1066 1067 1068 1069 1070 1071 1072 1073 1074 1075 1076 1077 1079 1080 1081 1082 1083 1084 1085 1086 1087 1089 1090 1091 1092 1093 1094 1095 1099 1102 1111 1116
 2430: 6 1468 1470 1473 2283
 2431: 184 1056 1057 1058 1059 1060 1061 1062 1063 1064 1065 1066 1067 1068 1069 1070 1071 1072 1073 1074 1075 1076 1077 1078 1079 1080 1081 1082 1083 1084 1085 1086 1087 1089 1090 1091 1092 1093 1094 1095 1099 1102 1111 1116
 2432: 6 1470 2283
 2433: 1000 1056 1057 1058 1059 1060 1061 1062 1063 1064 1065 1066 1067 1068 1069 1070 1071 1072 1073 1074 1075 1076 1077 1078 1079 1080 1081 1082 1083 1084 1085 1086 1087 1088 1089 1090 1091 1092 1093 1094 1095 1099 1102 1111 1116
 2434: 1000 5 50 1056 1057 1058 1059 1060 1061 1062 1063 1064 1065 1066 1067 1068 1069 1070 1071 1072 1073 1074 1075 1076 1077 1078 1079 1080 1081 1082 1083 1084 1085 1086 1087 1088 1089 1090 1091 1092 1093 1094 1095 1099 1102 1111 1116
 2435: 3 1392 1393 1394 1395 1396 1397 1398 1400 1401 1402 1403 1404 1406 1407 1408 1409 1410 1411 1412 1413 1414 1415 1416 1417 1418 1419 1420 1422 1425 1426 1427 1431 1436 1450
 2436: 864 5 50 1056 1057 1058 1059 1060 1061 1062 1063 1064 1065 1066 1067 1068 1069 1070 1071 1072 1073 1074 1075 1076 1077 1078 1079 1080 1081 1082 1083 1084 1085 1086 1087 1088 1089 1090 1091 1092 1093 1094 1095 1099 1102 1111 1116 1204
 2437: 6 1392 1393 1394 1395 1396 1397 1398 1400 1401 1402 1403 1404 1406 1407 1408 1409 1410 1411 1412 1413 1414 1415 1416 1417 1418 1419 1420 1425 1426 1427 1431 1436 1450
 2438: 6 1392 1393 1394 1395 1396 1397 1398 1400 1401 1402 1403 1404 1406 1407 1408 1409 1410 1412 1413 1414 1415 1416 1417 1418 1419 1420 1425 1426 1427 1431 1436 1450
 2439: 988 487 1114
 2440: 3 1408 1409 1418 1431
 2441: 3 1392 1393 1394 1395 1396 1397 1398 1400 1401 1402 1403 1404 1406 1407 1410 1412 1413 1414 1415 1416 1417 1419 1420 1425 1426 1427 1436 1450
 2442: 1 1396 1398 1400 1401 1403 1413 1415 1419 1427 1450
 2443: 4 1396 1400 1401 1413 1419 1427 1450
 2444: 1000 1110 1121
 2445: 6 1396 1400 1401 1413 1419 1450
 2446: 997 1110 1121 1129
 2447: 6 1392 1393 1394 1395 1397 1402 1404 1406 1407 1410 1412 1414 1416 1417 1420 1425 1426 1436
 2448: 997 1110 1120 1121 1129
 2449: 996 1098 1110 1120 1121 1129
 2450: 744 628 1098 1110 1120 1121 1129
 2451: 6 1392 1393 1394 1397 1404 1406 1407 1412 1414 1417 1420
 2452: 6 1392 1393 1394 1397 1404 1417
 2453: 6 91 92 93 94 95 96 97 98 99 100 101 102 103 104 105 106 107 108 109 110 111 112 114 115 116 118 119 121 125 129
 2454: 993 1107 1113
 2455: 999 1103 1107 1113
 2456: 682 628 1098 1103 1107 1110 1113 1120 1121 1129
 2457: 6 91 92 93 94 95 96 97 98 99 100 101 102 103 104 105 106 107 108 109 110 112 114 115 116 118 119 121 125 129
 2458: 467 628 1097 1098 1103 1107 1110 1113 1120 1121 1129
 2459: 6 91 92 93 94 95 96 97 98 99 100 102 103 104 105 106 107 108 109 110 112 114 115 116 118 119 125 129
 2460: 6 91 92 93 94 95 96 97 98 99 100 102 103 104 105 106 107 109 110 112 114 115 116 118 119 125 129
 2461: 508 1100 1118
 2462: 6 91 92 93 94 95 96 97 98 99 100 102 103 104 106 107 112 114 115 116 118 119 125 129
 2463: 808 1100 1101 1118
 2464: 467 628 1097 1098 1100 1101 1103 1107 1110 1113 1118 1120 1121 1129
 2465: 6 91 92 93 94 95 96 97 98 99 100 102 104 106 107 112 114 115 116 118 119 125 129
 2466: 7 102 107 115 119 125
 2467: 622 1096 1104
 2468: 992 628 1096 1097 1098 1100 1101 1103 1104 1107 1110 1113 1118 1120 1121 1129
 2469: 6 91 92 93 94 95 96 98 99 100 104 106 112 114 116 118 129
 2470: 6 91 92 93 94 95 98 99 100 104 112 114 116 118 129
 2471: 869 1105 1109
 2472: 975 628 1096 1097 1098 1100 1101 1103 1104 1105 1107 1109 1110 1113 1118 1120 1121 1129
 2473: 7 98 116 129
 2474: 7 116 129
 2475: 1000 1106 1122
 2476: 8 91 99 100 114
 2477: 973 1106 1122 1132
 2478: 6 99 114
 2479: 971 1106 1112 1122 1132
 2480: 973 628 1096 1097 1098 1100 1101 1103 1104 1105 1106 1107 1109 1110 1112 1113 1118 1120 1121 1122 1129 1132
 2481: 986 487 628 1096 1097 1098 1100 1101 1103 1104 1105 1106 1107 1109 1110 1112 1113 1114 1118 1120 1121 1122 1129 1132
 2482: 6 1907 1921 1930 1932 1934 1936 1937 1938 1939 1942 1943
 2483: 998 487 628 1096 1097 1098 1100 1101 1103 1104 1105 1106 1107 1108 1109 1110 1112 1113 1114 1118 1120 1121 1122 1129 1132
 2484: 6 1921 1930 1932 1934 1936 1939 1943
 2485: 550 487 628 1096 1097 1098 1100 1101 1103 1104 1105 1106 1107 1108 1109 1110 1112 1113 1114 1117 1118 1120 1121 1122 1129 1132
 2486: 6 1932 1939
 2487: 6 1921 1930 1943
 2488: 624 1125 1133
 2489: 550 487 628 1096 1097 1098 1100 1101 1103 1104 1105 1106 1107 1108 1109 1110 1112 1113 1114 1117 1118 1120 1121 1122 1125 1129 1132 1133
 2490: 6 1887 1888 1890 1891 1892 1893 1894 1895 1896 1897 1898 1899 1900 1901 1902 1903 1904 1905 1906 1908 1909 1910 1911 1912 1913 1915 1916 1917 1919 1920 1922 1923 1924 1925 1926 1927 1928 1929 1931 1933
 2491: 740 487 628 1096 1097 1098 1100 1101 1103 1104 1105 1106 1107 1108 1109 1110 1112 1113 1114 1117 1118 1119 1120 1121 1122 1125 1129 1132 1133
 2492: 6 552 561 562
 2493: 1000 487 628 647 1096 1097 1098 1100 1101 1103 1104 1105 1106 1107 1108 1109 1110 1112 1113 1114 1117 1118 1119 1120 1121 1122 1125 1129 1132 1133
 2494: 972 5 50 487 628 647 1056 1057 1058 1059 1060 1061 1062 1063 1064 1065 1066 1067 1068 1069 1070 1071 1072 1073 1074 1075 1076 1077 1078 1079 1080 1081 1082 1083 1084 1085 1086 1087 1088 1089 1090 1091 1092 1093 1094 1095 1096 1097 1098 1099 1100 1101 1102 1103 1104 1105 1106 1107 1108 1109 1110 1111 1112 1113 1114 1116 1117 1118 1119 1120 1121 1122 1125 1129 1132 1133 1204
 2495: 6 549 566
 2496: 6 535 536 537 538 543 544 546 548 551 557 558 560 563
 2497: 6 535 538 543 544 546 557
 2498: 903 498 510
 2499: 6 531 532 540 564 568
 2500: 6 531 532 564 568
 2501: 289 1130 1135
 2502: 999 498 510 1130 1135
 2503: 6 532 568
 2504: 999 498 510 1127 1130 1135
 2505: 6 2052 2057 2067 2068 2069 2071 2072 2075 2076 2077 2078 2079 2080 2081 2082 2085 2086 2087 2088 2089 2090 2091 2092 2093 2094 2095 2096 2097 2098 2099 2100 2101 2103 2105 2106
 2506: 1000 498 510 1127 1130 1135 1138
 2507: 3 2052 2057 2067 2068 2069 2071 2072 2075 2076 2077 2078 2079 2080 2081 2082 2085 2086 2087 2088 2089 2091 2092 2093 2094 2095 2096 2097 2098 2099 2100 2101 2103 2106
 2508: 1000 498 510 749 1127 1130 1135 1138
 2509: 1000 75 498 510 749 1127 1130 1135 1138
 2510: 6 2052 2057 2067 2068 2069 2071 2072 2075 2076 2077 2078 2079 2080 2081 2082 2085 2086 2087 2088 2089 2091 2092 2093 2094 2095 2097 2098 2099 2100 2101 2103 2106
 2511: 8 180 184 186 187 189 191 193 203
 2512: 1000 506 648
 2513: 1000 75 498 506 510 648 749 1127 1130 1135 1138
 2514: 7 180 187 203
 2515: 6 1199 1215
 2516: 1 0 35 89 175 308 330 668 669 670 671 672 673 674 675 676 677 678 679 680 681 682 683 684 685 686 687 688 689 690 691 692 693 695 696 697 698 699 700 701 702 703 704 705 706 707 708 709 710 711 721 732 734 736 743 744 745 746 752 754 855 870 878 940 942 944 955 957 970 971 972 973 974 975 976 977 978 979 980 981 982 983 984 985 986 987 988 989 990 991 992 993 994 995 996 997 998 999 1000 1001 1002 1003 1004 1005 1008 1009 1011 1022 1026 1027 1029 1035 1039 1048 1055 1156 1157 1158 1181 1183 1194 1303 1304 1305 1306 1307 1308 1309 1310 1311 1312 1313 1314 1315 1316 1317 1318 1319 1320 1321 1322 1323 1324 1325 1326 1327 1328 1329 1330 1331 1332 1333 1334 1335 1336 1337 1338 1339 1340 1341 1342 1343 1344 1345 1346 1347 1348 1349 1350 1351 1352 1353 1354 1355 1356 1357 1358 1359 1360 1361 1362 1363 1364 1365 1366 1367 1368 1369 1370 1371 1372 1374 1375 1377 1382 1383 1384 1385 1386 1387 1388 1389 1390 1391 1477 1478 1479 1480 1481 1482 1483 1484 1485 1486 1487 1488 1489 1490 1491 1492 1493 1494 1495 1496 1497 1498 1499 1500 1501 1502 1503 1504 1505 1506 1507 1508 1509 1510 1511 1512 1513 1514 1515 1516 1517 1518 1519 1520 1522 1523 1524 1525 1527 1533 1535 1536 1539 1540 1543 1544 1551 1552 1557 1558 1559 1560 1561 1562 1563 1564 1565 1566 1567 1568 1569 1570 1571 1572 1573 1574 1575 1576 1577 1578 1579 1580 1581 1582 1583 1584 1585 1586 1587 1588 1589 1590 1591 1592 1593 1594 1595 1596 1597 1598 1599 1600 1601 1602 1603 1604 1605 1607 1610 1613 1614 1615 1766 1795 1797 2158 2161 2246 2272 2273 2276 2277 2280 2281
 2517: 1000 1756 1759
 2518: 1 69 1165 2024 2025 2026 2027 2028 2029 2030 2031 2032 2033 2034 2035 2036 2037 2038 2039 2040 2041 2042 2043 2044 2045 2046 2047 2048 2049 2050 2051 2053 2054 2055 2056 2058 2059 2060 2061 2062 2063 2064 2065 2066 2070 2074 2083 2084 2206 2247
 2519: 998 1756 1759 1762
 2520: 2 1477 1478 1479 1480 1481 1482 1483 1484 1485 1486 1487 1488 1489 1490 1491 1492 1493 1494 1495 1496 1497 1498 1500 1501 1502 1503 1504 1507 1510 1511 1512 1513 1514 1515 1520 1523 1524 1527 1535 1539 1540
 2521: 989 1756 1759 1762 1883
 2522: 963 327 1756 1759 1762 1883
 2523: 1 307 957
 2524: 2 84 179 180 181 182 183 184 185 186 187 188 189 190 191 192 193 194 195 196 197 198 199 200 201 202 203 204 205 206 207 208 209 210 211 212 213 214 215 216 217 218 219 220 221 222 223 224 225 226 227 228 229 230 231 232 233 234 235 236 237 238 239 240 241 242 243 244 245 246 247 248 249 250 251 252 253 254 255 256 257 258 259 260 261 262 263 264 265 305 311 313 316 317 318 319 320 321 322 323 324 325 326 328 329 331 332 333 334 336 337 338 339 340 341 342 343 344 345 346 347 348 349 350 351 352 354 355 356 357 358 420 421 531 532 533 534 535 536 537 538 539 540 541 542 543 544 545 546 547 548 549 550 551 552 553 554 555 556 557 558 559 560 561 562 563 564 565 566 567 568 569 570 571 572 574 575 578 777 783 785 839 842 848 849 851 852 925 935 964 968 1152 1170 1171 1173 1184 1379 1439 1454 1545 1546 1612 1707 1708 1709 1710 1711 1712 1713 1714 1715 1716 1717 1718 1719 1720 1721 1722 1723 1724 1725 1726 1727 1728 1729 1730 1731 1732 1733 1734 1735 1736 1737 1738 1739 1740 1741 1742 1743 1744 1745 1746 1747 1748 1750 1752 1753 1755 1758 1761 1765 1767 1769 1777 1778 1782 1783 1784 1785 1787 1788 1789 1790 1791 1792 1793 1794 1796 1798 1887 1888 1889 1890 1891 1892 1893 1894 1895 1896 1897 1898 1899 1900 1901 1902 1903 1904 1905 1906 1907 1908 1909 1910 1911 1912 1913 1914 1915 1916 1917 1918 1919 1920 1921 1922 1923 1924 1925 1926 1927 1928 1929 1930 1931 1932 1933 1934 1935 1936 1937 1938 1939 1941 1942 1943 2024 2025 2026 2027 2028 2029 2030 2031 2032 2033 2034 2035 2036 2037 2038 2039 2040 2041 2042 2043 2044 2045 2046 2047 2048 2049 2050 2051 2052 2053 2054 2055 2056 2057 2058 2059 2060 2061 2062 2063 2064 2065 2066 2067 2068 2069 2070 2071 2072 2073 2074 2075 2076 2077 2078 2079 2080 2081 2082 2083 2084 2085 2086 2087 2088 2089 2090 2091 2092 2093 2094 2095 2096 2097 2098 2099 2100 2101 2103 2105 2106 2247 2278 2279
 2525: 895 519 528
 2526: 1 12 55 66 435 436 520 522 869 1192 1532
 2527: 1000 519 528 653
 2528: 2 69 777 855 870 1165 1173 1181 1189 1193 1378 1383 1760 1761 1769 1770 1771 1777 1778 1790 1791 1792 1798 1941 1944 1945 1946 1947 1948 1949 1950 1951 1952 1953 1954 1955 1956 1957 1958 1959 1960 1961 1962 1963 1964 1965 1966 1967 1968 1969 1970 1971 1972 1973 1974 1975 1976 1977 1978 1979 1980 1981 1982 1983 1984 1985 1986 1987 1988 1989 1990 1991 1992 1993 1994 1995 1996 1997 1998 1999 2000 2001 2002 2003 2004 2005 2006 2007 2008 2009 2010 2011 2012 2013 2014 2015 2016 2017 2018 2019 2020 2021 2022 2023 2206
 2529: 1000 519 528 653 666
 2530: 664 327 519 528 653 666 1756 1759 1762 1883
 2531: 664 75 327 498 506 510 519 528 648 653 666 749 1127 1130 1135 1138 1756 1759 1762 1883
 2532: 2 1173 1193 1760 1761 1769 1770 1771 1778 1790 1792 1798
 2533: 2 1173 1760 1761 1769 1770 1771 1778 1790 1792 1798
 2534: 998 643 658
 2535: 2 1996 1997
 2536: 3 69 855 870 1165 1383 2206
 2537: 1000 646 655
 2538: 2 0 69 175 307 777 855 870 957 970 971 972 973 974 975 976 977 978 979 980 981 982 983 984 985 986 987 988 989 990 991 992 993 994 995 996 997 998 999 1000 1001 1002 1003 1004 1005 1008 1009 1011 1022 1026 1035 1048 1165 1173 1181 1189 1193 1374 1378 1383 1760 1761 1766 1769 1770 1771 1777 1778 1790 1791 1792 1795 1797 1798 1941 1944 1945 1946 1947 1948 1949 1950 1951 1952 1953 1954 1955 1956 1957 1958 1959 1960 1961 1962 1963 1964 1965 1966 1967 1968 1969 1970 1971 1972 1973 1974 1975 1976 1977 1978 1979 1980 1981 1982 1983 1984 1985 1986 1987 1988 1989 1990 1991 1992 1993 1994 1995 1996 1997 1998 1999 2000 2001 2002 2003 2004 2005 2006 2007 2008 2009 2010 2011 2012 2013 2014 2015 2016 2017 2018 2019 2020 2021 2022 2023 2161 2206
 2539: 2 0 1 3 4 7 9 11 13 14 15 19 21 22 24 35 36 40 51 56 57 60 62 69 71 74 84 89 175 179 180 181 182 183 184 185 186 187 188 189 190 191 192 193 194 195 196 197 198 199 200 201 202 203 204 205 206 207 208 209 210 211 212 213 214 215 216 217 218 219 220 221 222 223 224 225 226 227 228 229 230 231 232 233 234 235 236 237 238 239 240 241 242 243 244 245 246 247 248 249 250 251 252 253 254 255 256 257 258 259 260 261 262 263 264 265 307 420 421 431 513 531 532 533 534 535 536 537 538 539 540 541 542 543 544 545 546 547 548 549 550 551 552 553 554 555 556 557 558 559 560 561 562 563 564 565 566 567 568 569 570 571 572 574 575 578 745 746 755 756 757 758 759 760 761 762 763 764 765 766 767 769 771 772 773 777 778 779 780 781 783 784 785 839 842 848 849 851 852 855 856 858 862 870 875 878 925 935 940 957 964 968 969 970 971 972 973 974 975 976 977 978 979 980 981 982 983 984 985 986 987 988 989 990 991 992 993 994 995 996 997 998 999 1000 1001 1002 1003 1004 1005 1008 1009 1011 1022 1026 1027 1029 1035 1039 1048 1152 1156 1157 1165 1170 1171 1173 1181 1184 1189 1190 1191 1193 1199 1215 1374 1378 1379 1383 1438 1439 1445 1449 1454 1456 1458 1460 1461 1462 1463 1464 1465 1467 1545 1546 1612 1707 1708 1709 1710 1711 1712 1713 1714 1715 1716 1717 1718 1719 1720 1721 1722 1723 1724 1725 1726 1727 1728 1729 1730 1731 1732 1733 1734 1735 1736 1737 1738 1739 1740 1741 1742 1743 1744 1745 1746 1747 1748 1749 1750 1751 1752 1753 1755 1758 1760 1761 1764 1765 1766 1767 1769 1770 1771 1777 1778 1782 1783 1784 1785 1787 1788 1789 1790 1791 1792 1793 1794 1795 1796 1797 1798 1839 1842 1843 1844 1845 1846 1847 1849 1851 1852 1853 1854 1855 1856 1857 1858 1859 1861 1862 1863 1864 1865 1866 1867 1868 1869 1872 1874 1877 1878 1879 1880 1886 1887 1888 1889 1890 1891 1892 1893 1894 1895 1896 1897 1898 1899 1900 1901 1902 1903 1904 1905 1906 1907 1908 1909 1910 1911 1912 1913 1914 1915 1916 1917 1918 1919 1920 1921 1922 1923 1924 1925 1926 1927 1928 1929 1930 1931 1932 1933 1934 1935 1936 1937 1938 1939 1941 1942 1943 1944 1945 1946 1947 1948 1949 1950 1951 1952 1953 1954 1955 1956 1957 1958 1959 1960 1961 1962 1963 1964 1965 1966 1967 1968 1969 1970 1971 1972 1973 1974 1975 1976 1977 1978 1979 1980 1981 1982 1983 1984 1985 1986 1987 1988 1989 1990 1991 1992 1993 1994 1995 1996 1997 1998 1999 2000 2001 2002 2003 2004 2005 2006 2007 2008 2009 2010 2011 2012 2013 2014 2015 2016 2017 2018 2019 2020 2021 2022 2023 2052 2057 2067 2068 2069 2071 2072 2073 2075 2076 2077 2078 2079 2080 2081 2082 2085 2086 2087 2088 2089 2090 2091 2092 2093 2094 2095 2096 2097 2098 2099 2100 2101 2103 2105 2106 2107 2161 2166 2167 2168 2169 2170 2171 2172 2173 2174 2175 2176 2177 2178 2179 2180 2181 2182 2183 2184 2185 2186 2187 2188 2189 2190 2191 2192 2193 2194 2195 2196 2197 2198 2199 2200 2201 2202 2203 2204 2205 2206 2207 2208 2209 2210 2211 2212 2213 2215 2216 2217 2218 2219 2220 2221 2222 2223 2224 2225 2226 2227 2228 2229 2230 2231 2232 2233 2234 2235 2236 2237 2238 2239 2240 2241 2242 2243 2278 2279
 2540: 999 652 1773
 2541: 5 5 32 50 54 75 77 78 80 83 310 327 438 439 440 441 442 443 444 445 446 447 448 449 450 451 452 453 454 455 456 457 458 459 460 461 462 463 464 465 466 467 468 469 470 471 472 473 474 475 476 477 478 479 480 481 482 483 484 485 486 487 488 489 490 491 493 496 498 499 501 502 503 506 509 510 511 512 514 515 516 519 521 524 526 528 529 576 579 580 581 582 583 584 585 586 587 588 589 590 591 592 593 594 595 596 597 598 599 600 601 602 603 604 605 606 607 608 609 610 611 612 613 614 615 616 617 618 619 620 621 622 623 624 625 626 627 628 629 630 631 632 633 634 635 636 637 638 639 640 641 642 643 644 645 646 647 648 649 650 651 652 653 654 655 656 657 658 659 660 661 662 663 664 665 666 667 749 834 840 846 861 876 877 953 958 959 961 1024 1032 1041 1045 1056 1057 1058 1059 1060 1061 1062 1063 1064 1065 1066 1067 1068 1069 1070 1071 1072 1073 1074 1075 1076 1077 1078 1079 1080 1081 1082 1083 1084 1085 1086 1087 1088 1089 1090 1091 1092 1093 1094 1095 1096 1097 1098 1099 1100 1101 1102 1103 1104 1105 1106 1107 1108 1109 1110 1111 1112 1113 1114 1115 1116 1117 1118 1119 1120 1121 1122 1124 1125 1127 1129 1130 1132 1133 1135 1138 1139 1140 1141 1142 1143 1144 1145 1146 1147 1148 1149 1150 1154 1159 1160 1162 1163 1166 1167 1169 1178 1179 1186 1187 1188 1204 1206 1211 1220 1227 1228 1229 1230 1231 1232 1233 1234 1235 1236 1237 1238 1239 1240 1241 1242 1243 1244 1245 1246 1247 1248 1249 1250 1251 1252 1253 1254 1255 1256 1257 1258 1259 1260 1261 1262 1263 1264 1265 1266 1267 1268 1269 1270 1271 1272 1273 1274 1275 1276 1277 1278 1279 1280 1281 1282 1283 1284 1285 1286 1287 1288 1289 1290 1291 1292 1293 1294 1295 1296 1297 1298 1299 1300 1301 1302 1380 1521 1526 1528 1530 1531 1534 1537 1538 1553 1609 1616 1756 1757 1759 1762 1763 1773 1775 1781 1786 1799 1801 1802 1803 1804 1805 1806 1807 1808 1809 1810 1811 1812 1813 1814 1815 1816 1817 1818 1819 1820 1821 1822 1823 1824 1825 1826 1827 1828 1829 1830 1831 1832 1833 1834 1835 1836 1837 1838 1840 1841 1848 1850 1860 1870 1871 1873 1875 1876 1881 1882 1883 1884 1885 1940 2024 2025 2026 2027 2028 2029 2030 2031 2032 2033 2034 2035 2036 2037 2038 2039 2040 2041 2042 2043 2044 2045 2046 2047 2048 2049 2050 2051 2053 2054 2055 2056 2058 2059 2060 2061 2062 2063 2064 2065 2066 2070 2074 2083 2084 2108 2247 2248
 2542: 291 652 663 1773
 2543: 291 646 652 655 663 1773
 2544: 4 2031 2053 2055 2060 2065
 2545: 1000 646 652 655 659 663 1773
 2546: 998 643 646 652 655 658 659 663 1773
 2547: 5 1609 1801 1802 1803 1804 1805 1806 1807 1808 1809 1810 1811 1812 1813 1814 1817 1818 1819 1820 1821 1822 1823 1825 1827 1828 1834 1837 1841 1850
 2548: 998 643 646 652 655 657 658 659 663 1773
 2549: 5 1609 1801 1802 1808 1810 1812 1813 1817 1818 1819 1820 1821 1822 1823 1825 1827 1834 1837 1841 1850
 2550: 1000 643 646 649 652 655 657 658 659 663 1773
 2551: 5 1810 1819
 2552: 955 643 646 649 652 655 657 658 659 663 1757 1773
 2553: 715 75 327 498 506 510 519 528 643 646 648 649 652 653 655 657 658 659 663 666 749 1127 1130 1135 1138 1756 1757 1759 1762 1773 1883
 2554: 3 1160 1528
 2555: 2 1140 1141 1145 1146 1147 1148 1149 1154 1178 1179 1530 1537
 2556: 1000 579 587
 2557: 2 1146 1147 1154 1178 1179 1530 1537
 2558: 668 579 587 600
 2559: 4 438 439 440 441 442 443 444 445 446 447 448 449 450 451 452 453 454 455 456 457 458 459 460 461 462 463 464 465 466 467 468 469 470 471 472 473 474 475 476 477 478 479 480 481 484 485 511 514 515 521 524 529 861 877 953 958 961 1227 1228 1229 1230 1231 1232 1233 1234 1235 1236 1237 1238 1239 1240 1241 1242 1243 1244 1245 1246 1247 1248 1249 1250 1251 1252 1253 1254 1255 1256 1257 1258 1259 1260 1261 1262 1263 1264 1265 1266 1267 1268 1269 1270 1271 1272 1273 1274 1275 1276 1277 1278 1279 1280 1281 1282 1283 1284 1285 1286 1287 1288 1289 1290 1291 1292 1293 1294 1295 1296 1297 1298 1299 1300 1301 1302 1531 1534 1553 2108
 2560: 2 438 439 440 441 442 443 444 445 446 447 448 449 450 451 452 453 454 455 456 457 458 459 460 461 462 463 464 465 466 467 468 469 470 471 472 473 474 475 476 477 478 479 480 481 484 485 511 514 515 521 524 529 861 953 958 961 1227 1228 1229 1230 1231 1232 1233 1234 1235 1236 1237 1238 1239 1240 1241 1242 1243 1244 1245 1246 1247 1248 1249 1250 1251 1252 1253 1254 1255 1256 1257 1258 1259 1260 1261 1262 1263 1264 1265 1266 1267 1268 1269 1270 1271 1272 1273 1274 1275 1276 1277 1278 1279 1280 1281 1282 1283 1284 1285 1286 1287 1288 1289 1290 1291 1292 1293 1294 1295 1296 1297 1298 1299 1300 1301 1302 1531 1534 1553 2108
 2561: 4 1227 1228 1229 1230 1231 1232 1233 1234 1238 1240 1244 1246 1248 1251 1252 1253 1259 1264 1265 1267 1268 1269 1270 1273 1274 1275 1276 1277 1278 1281 1282 1283 1284 1285 1286 1287 1288 1289 1290 1291 1292 1293 1294 1295 1296 1297 1298 1299 1300 1301 1302
 2562: 5 1228 1230 1231 1232 1234 1238 1244 1246 1248 1251 1252 1253 1259 1264 1265 1267 1268 1269 1270 1273 1274 1275 1276 1277 1278 1281 1282 1283 1284 1285 1286 1287 1288 1289 1290 1291 1292 1293 1294 1295 1296 1297 1298 1299 1300 1301 1302
 2563: 999 596 611
 2564: 999 584 596 611
 2565: 2 1278 1281 1282 1283 1289 1291 1296 1301
 2566: 998 584 588 596 611
 2567: 997 580 584 588 596 611
 2568: 4 1238 1244 1252 1273
 2569: 997 580 581 584 588 596 611
 2570: 4 1227 1229 1233 1240
 2571: 614 580 581 584 588 589 596 611
 2572: 2 438 439 440 441 442 443 444 445 446 447 448 449 450 451 452 453 454 455 456 457 458 459 460 461 462 463 464 465 466 467 468 469 470 471 472 473 474 475 476 477 478 479 480 481 484 485 515 861 961 1531 1534 1553 2108
 2573: 2 463 472
 2574: 1000 586 597
 2575: 2 452 457 461 462 465 466
 2576: 636 586 591 597
 2577: 841 580 581 584 586 588 589 591 596 597 611
 2578: 2 457 465
 2579: 4 5 50 75 327 482 483 486 487 488 489 490 491 493 496 498 502 506 510 512 516 519 528 579 580 581 582 583 584 585 586 587 588 589 590 591 592 593 594 595 596 597 598 599 600 601 602 603 604 605 606 607 608 609 610 611 612 613 614 615 616 617 618 619 620 621 622 623 624 625 626 628 629 631 632 633 640 643 646 647 648 649 651 652 653 654 655 656 657 658 659 662 663 664 665 666 667 749 959 1024 1032 1041 1045 1056 1057 1058 1059 1060 1061 1062 1063 1064 1065 1066 1067 1068 1069 1070 1071 1072 1073 1074 1075 1076 1077 1078 1079 1080 1081 1082 1083 1084 1085 1086 1087 1088 1089 1090 1091 1092 1093 1094 1095 1096 1097 1098 1099 1100 1101 1102 1103 1104 1105 1106 1107 1108 1109 1110 1111 1112 1113 1114 1115 1116 1117 1118 1119 1120 1121 1122 1124 1125 1127 1129 1130 1132 1133 1135 1138 1139 1204 1616 1756 1757 1759 1762 1773 1781 1786 1883
 2580: 1000 582 583
 2581: 2 327 1883
 2582: 1000 582 583 607
 2583: 4 5 50 75 482 483 486 487 488 489 490 491 493 496 498 502 506 510 512 519 528 579 580 581 582 583 584 585 586 587 588 589 590 591 592 593 594 595 596 597 598 599 600 601 602 603 604 605 606 607 608 609 610 611 612 613 614 615 616 617 618 619 620 621 622 623 624 625 626 628 629 631 632 633 640 643 646 647 648 649 651 652 653 654 655 656 657 658 659 662 663 664 665 666 667 749 1056 1057 1058 1059 1060 1061 1062 1063 1064 1065 1066 1067 1068 1069 1070 1071 1072 1073 1074 1075 1076 1077 1078 1079 1080 1081 1082 1083 1084 1085 1086 1087 1088 1089 1090 1091 1092 1093 1094 1095 1096 1097 1098 1099 1100 1101 1102 1103 1104 1105 1106 1107 1108 1109 1110 1111 1112 1113 1114 1115 1116 1117 1118 1119 1120 1121 1122 1124 1125 1127 1129 1130 1132 1133 1135 1138 1139 1204 1616 1756 1757 1759 1762 1773 1781 1786
 2584: 4 75 498 506 510 519 528 579 580 581 582 583 584 585 586 587 588 589 590 591 592 593 594 595 596 597 598 599 600 601 602 603 604 605 606 607 608 609 610 611 612 613 614 617 633 640 643 646 648 649 651 652 653 654 655 656 657 658 659 662 663 664 666 667 749 1127 1130 1135 1138 1139 1204 1616 1756 1757 1759 1762 1773 1781 1786
 2585: 1000 594 602
 2586: 428 582 583 594 602 607
 2587: 2 585 593
 2588: 2 582 583 601 607
 2589: 4 75 498 506 510 519 528 643 646 648 649 652 653 655 657 658 659 663 666 749 1127 1130 1135 1138 1756 1757 1759 1762 1773
 2590: 998 593 601
 2591: 730 585 593 601
 2592: 428 582 583 585 593 594 601 602 607
 2593: 881 580 581 582 583 584 585 586 588 589 591 593 594 596 597 601 602 607 611
 2594: 303 579 580 581 582 583 584 585 586 587 588 589 591 593 594 596 597 600 601 602 607 611
 2595: 5 482 483 486 488 489 490 491 493 496 502 616 620
 2596: 4 1065 1093 1116
 2597: 2 1064 1069 1073 1074 1079 1080 1081 1083 1087 1089 1090 1099 1111
 2598: 393 595 610
 2599: 303 590 595 610
 2600: 560 579 580 581 582 583 584 585 586 587 588 589 590 591 593 594 595 596 597 600 601 602 607 610 611
 2601: 4 1059 1063 1066 1070 1072 1075 1076 1082 1084 1091 1095 1102
 2602: 5 1072 1076 1091 1095
 2603: 1000 599 603
```
