## Supplementary Dataset for "Kinetoplastid kinetochore proteins KKT14-KKT15 are divergent Bub1/BubR1-Bub3 proteins": KOGs_eukarya_v5_2_select.mafft_merge.add_unknown_KKT15.gappyout.drop.iqtree_modelfinder.ckp (part 19 of 84)

```
 2604: 2 8 10 12 16 17 18 20 23 27 28 30 31 33 34 37 38 42 43 44 45 46 47 48 49 52 53 55 58 59 61 63 64 65 66 67 68 70 72 73 76 79 81 82 85 86 87 88 90 91 92 93 94 95 96 97 98 99 100 101 102 103 104 105 106 107 108 109 110 111 112 113 114 115 116 117 118 119 120 121 122 123 124 125 126 127 128 129 130 131 132 133 134 135 136 137 138 139 140 141 142 143 144 145 146 147 148 149 150 151 152 153 154 155 156 157 158 159 160 161 162 163 164 165 166 167 168 169 170 171 172 173 174 176 177 178 266 267 268 269 270 271 272 273 274 275 276 277 278 279 280 281 282 283 284 285 286 287 288 289 290 291 292 293 294 295 296 297 298 299 300 301 302 303 304 306 309 312 314 315 335 353 359 360 361 362 363 364 365 366 367 368 369 370 371 372 373 374 375 376 377 378 379 380 381 382 383 384 385 386 387 388 389 390 391 392 393 394 395 396 397 398 399 400 401 402 403 404 405 406 407 408 409 410 411 412 413 414 415 416 417 418 419 422 423 424 425 426 427 428 429 430 432 433 435 436 437 492 494 495 497 500 504 505 507 508 517 518 520 522 523 525 527 530 573 577 694 712 713 714 715 716 717 718 719 720 722 723 724 725 726 727 728 729 730 731 733 735 737 738 739 740 741 742 747 748 750 751 753 768 770 774 775 776 782 786 787 788 789 790 791 792 793 794 795 796 797 798 799 800 801 802 803 804 805 806 807 808 809 810 811 812 813 814 815 816 817 818 819 820 821 822 823 824 825 826 827 828 829 830 831 832 833 835 836 837 838 841 843 844 845 847 850 853 854 857 859 860 863 864 865 866 867 868 869 871 873 874 879 880 881 882 883 884 885 886 887 888 889 890 891 892 893 894 895 896 897 898 899 900 901 902 903 904 905 906 907 908 909 910 911 912 913 914 915 916 917 918 919 920 921 922 923 924 927 928 929 931 932 933 934 936 937 938 939 941 943 945 946 947 948 949 950 951 952 954 956 960 962 963 965 966 967 1006 1007 1010 1012 1013 1014 1015 1016 1017 1018 1019 1020 1021 1023 1025 1028 1030 1031 1033 1034 1036 1037 1038 1040 1042 1043 1044 1046 1049 1050 1052 1054 1131 1151 1153 1155 1161 1164 1168 1172 1174 1175 1176 1177 1182 1192 1195 1196 1197 1198 1200 1201 1202 1203 1205 1207 1208 1209 1210 1212 1213 1214 1216 1217 1218 1219 1221 1222 1223 1224 1225 1226 1373 1376 1381 1392 1393 1394 1395 1396 1397 1398 1399 1400 1401 1402 1403 1404 1405 1406 1407 1408 1409 1410 1411 1412 1413 1414 1415 1416 1417 1418 1419 1420 1421 1422 1423 1424 1425 1426 1427 1428 1429 1430 1431 1432 1433 1434 1435 1436 1437 1440 1441 1442 1443 1444 1446 1447 1448 1450 1451 1452 1453 1455 1457 1459 1466 1468 1469 1470 1471 1472 1473 1474 1475 1476 1529 1532 1541 1542 1547 1549 1550 1554 1555 1556 1606 1608 1611 1617 1618 1619 1620 1621 1622 1623 1624 1625 1626 1627 1628 1629 1630 1631 1632 1633 1634 1635 1636 1637 1638 1639 1640 1641 1642 1643 1644 1645 1646 1647 1648 1649 1650 1651 1652 1653 1654 1655 1656 1657 1658 1659 1660 1661 1662 1663 1664 1665 1666 1667 1668 1669 1670 1671 1672 1673 1674 1675 1676 1677 1678 1679 1680 1681 1682 1683 1684 1685 1686 1687 1688 1689 1690 1691 1692 1693 1694 1695 1696 1697 1698 1699 1700 1701 1702 1703 1704 1705 1706 1754 1768 1772 1774 1776 1779 1780 1800 2102 2104 2109 2110 2111 2112 2113 2114 2115 2116 2117 2118 2119 2120 2121 2122 2123 2124 2125 2126 2127 2128 2129 2130 2131 2132 2133 2134 2135 2136 2137 2138 2139 2140 2141 2142 2143 2144 2145 2146 2147 2148 2149 2150 2151 2152 2153 2154 2155 2156 2157 2159 2160 2162 2163 2164 2165 2214 2244 2245 2249 2250 2251 2252 2253 2254 2255 2256 2257 2258 2259 2260 2261 2262 2263 2264 2265 2266 2267 2268 2269 2270 2271 2274 2275 2282 2283 2284
 2605: 2 10 23 27 30 37 45 46 47 48 49 58 59 63 67 72 79 81 82 86 90 91 92 93 94 95 96 97 98 99 100 101 102 103 104 105 106 107 108 109 110 111 112 113 114 115 116 117 118 119 120 121 122 123 124 125 126 127 128 129 130 131 132 133 134 135 138 141 142 146 147 148 149 152 153 154 155 157 158 159 160 161 162 164 166 167 168 169 170 172 173 177 178 266 267 268 269 270 271 272 273 274 275 276 277 278 279 280 281 282 283 284 285 286 287 288 289 290 291 292 293 294 295 296 297 298 299 300 301 302 303 304 306 309 314 315 335 353 359 360 361 362 363 364 365 366 367 368 369 370 371 372 373 374 375 376 377 378 379 380 381 382 383 384 385 386 387 388 389 390 391 392 393 394 396 397 398 399 400 401 402 403 404 405 406 407 408 409 410 411 412 413 415 416 417 418 423 428 429 430 432 433 437 497 500 505 508 518 523 525 527 530 573 694 712 716 717 718 719 720 722 723 724 725 726 729 730 731 733 735 737 738 739 742 747 750 751 753 768 770 782 786 787 788 789 790 791 792 793 794 795 796 797 798 799 800 801 802 803 804 805 806 807 808 809 810 811 812 813 814 815 816 817 818 819 820 821 822 823 824 825 826 827 828 829 830 831 832 833 835 836 837 838 841 844 847 850 853 857 859 860 864 865 866 867 868 871 873 874 879 880 881 882 883 884 885 886 887 888 889 890 891 892 893 894 895 896 897 898 899 900 901 902 903 904 905 906 907 908 909 910 911 912 913 914 915 916 917 918 919 920 921 922 923 924 927 929 931 932 933 934 937 938 939 941 943 948 949 951 952 954 960 962 963 965 966 967 1007 1014 1016 1017 1021 1023 1025 1028 1033 1034 1038 1040 1042 1043 1151 1153 1161 1168 1177 1182 1203 1381 1392 1393 1394 1395 1396 1397 1398 1399 1400 1401 1402 1403 1404 1405 1406 1407 1408 1409 1410 1411 1412 1413 1414 1415 1416 1417 1418 1419 1420 1421 1422 1423 1424 1425 1426 1427 1428 1429 1430 1431 1432 1433 1434 1435 1436 1437 1440 1441 1442 1443 1444 1446 1447 1448 1450 1451 1452 1453 1455 1457 1459 1466 1468 1469 1470 1471 1472 1473 1474 1475 1476 1541 1550 1554 1608 1611 1754 1774 1776 1779 1780 2102 2104 2109 2110 2111 2112 2113 2114 2115 2116 2117 2118 2119 2120 2121 2122 2123 2124 2125 2126 2127 2128 2129 2130 2131 2132 2133 2134 2135 2136 2137 2138 2139 2140 2141 2142 2143 2144 2145 2146 2147 2148 2149 2150 2151 2153 2154 2155 2156 2157 2159 2160 2162 2164 2165 2244 2249 2250 2251 2252 2253 2254 2255 2256 2257 2258 2259 2260 2261 2262 2263 2264 2265 2266 2267 2268 2269 2270 2271 2274 2275 2282 2283
 2606: 1000 606 609
 2607: 856 599 603 606 609
 2608: 774 579 580 581 582 583 584 585 586 587 588 589 590 591 593 594 595 596 597 599 600 601 602 603 606 607 609 610 611
 2609: 5 353 573 1381 1780 2102 2104 2109 2110 2111 2112 2113 2114 2115 2116 2117 2118 2119 2120 2121 2122 2123 2124 2125 2126 2127 2128 2129 2130 2131 2132 2133 2134 2135 2136 2137 2138 2139 2140 2141 2142 2143 2144 2145 2146 2147 2148 2149 2150 2151 2153 2154 2155 2156 2157 2160 2162 2164 2165 2244
 2610: 2 786 787 788 789 790 791 792 793 794 795 796 797 798 799 800 801 802 803 804 805 806 807 808 809 810 812 813 814 815 816 817 818 819 822 823 824 825 826 827 828 829 830 831 832 833 835 836
 2611: 807 604 608
 2612: 2 796 797 799 809 818 825 829 833
 2613: 412 604 608 640
 2614: 304 579 580 581 582 583 584 585 586 587 588 589 590 591 593 594 595 596 597 599 600 601 602 603 604 606 607 608 609 610 611 640
 2615: 5 818 833
 2616: 2 786 787 788 789 790 791 792 793 795 798 800 801 802 804 805 806 807 812 816 826 828 831 835
 2617: 2 1392 1393 1394 1395 1396 1397 1398 1400 1401 1402 1403 1404 1405 1406 1407 1409 1410 1411 1412 1413 1414 1415 1416 1417 1418 1419 1420 1421 1422 1425 1426 1427 1428 1431 1436 1450
 2618: 805 598 617
 2619: 622 592 598 617
 2620: 411 579 580 581 582 583 584 585 586 587 588 589 590 591 592 593 594 595 596 597 598 599 600 601 602 603 604 606 607 608 609 610 611 617 640
 2621: 4 10 23 27 30 37 45 46 47 48 49 58 59 63 67 72 79 81 82 86 90 135 138 141 142 146 147 149 152 153 155 157 158 159 160 161 162 166 167 168 169 170 172 173 177 178 266 267 268 269 270 271 272 273 274 275 276 277 278 279 280 281 282 283 284 285 286 287 288 289 290 291 292 293 294 295 296 297 298 299 300 301 302 303 304 306 309 314 315 335 359 360 361 362 363 364 365 366 367 368 369 370 371 372 373 374 375 376 377 378 379 380 381 382 383 384 385 386 387 388 389 390 391 392 393 394 396 397 398 399 400 401 402 403 404 405 406 407 408 409 410 411 412 413 415 416 417 418 423 428 429 430 432 433 497 500 505 508 518 523 712 716 717 718 719 720 722 723 724 725 726 729 730 731 733 735 737 738 739 742 747 750 751 753 768 770 782 837 838 841 844 847 850 853 864 865 866 868 871 873 874 879 880 881 882 883 884 885 886 887 888 889 890 891 892 893 894 895 896 897 898 899 900 901 902 903 904 905 906 907 908 909 910 911 912 913 914 915 916 917 918 919 920 921 922 923 924 927 929 931 932 933 934 938 939 941 943 948 949 951 952 954 960 962 965 966 967 1007 1014 1016 1017 1021 1023 1025 1033 1034 1038 1042 1043 1151 1168 1177 1182 1203 1469 1471 1608
 2622: 3 23 27 30 37 45 46 47 49 58 63 67 72 79 82 86 135 138 141 142 146 147 149 152 153 155 157 158 159 160 161 162 166 167 168 169 170 172 173 177 178 266 267 268 269 270 271 272 273 274 275 276 277 278 279 280 281 282 283 284 285 286 287 288 289 290 291 292 293 294 295 296 297 298 299 300 301 302 303 304 306 309 314 315 335 416 418 423 432 497 500 505 508 518 712 716 717 718 719 720 722 723 724 725 726 729 730 731 733 737 738 739 742 747 750 782 837 838 841 853 865 871 879 880 881 882 883 884 885 886 887 888 889 890 891 892 893 894 895 896 897 898 899 900 901 902 903 904 905 906 907 908 909 910 911 912 913 914 915 916 917 918 919 920 921 922 923 924 927 929 932 934 938 939 943 948 949 952 954 962 965 966 967 1007 1014 1016 1017 1021 1023 1025 1034 1042 1043 1151 1177 1203 1469 1471 1608
 2623: 979 605 612
 2624: 411 579 580 581 582 583 584 585 586 587 588 589 590 591 592 593 594 595 596 597 598 599 600 601 602 603 604 605 606 607 608 609 610 611 612 617 640
 2625: 4 23 27 30 46 47 49 58 63 67 79 86 135 138 141 142 146 147 149 152 153 155 157 158 159 160 161 162 166 167 168 169 170 172 173 177 178 416 418 423 497 500 505 508 712 716 717 718 719 720 722 723 724 725 726 729 730 733 737 738 739 742 747 782 837 841 871 879 880 881 882 883 884 885 886 887 888 889 890 891 892 893 894 895 896 897 898 899 900 901 902 903 904 905 906 907 908 909 910 911 912 913 914 915 916 917 918 919 920 921 922 923 924 927 929 932 934 938 939 943 948 949 954 962 965 966 967 1007 1014 1016 1017 1021 1023 1025 1042 1043 1151 1177
 2626: 2 142 152 155 157 158 161 166 170 717 726
 2627: 1000 613 614
 2628: 412 579 580 581 582 583 584 585 586 587 588 589 590 591 592 593 594 595 596 597 598 599 600 601 602 603 604 605 606 607 608 609 610 611 612 613 614 617 640
 2629: 3 23 46 58 63 86 138 141 146 172 725 871 929 939 962 1007 1014
 2630: 2 138 141
 2631: 938 633 667
 2632: 1000 579 580 581 582 583 584 585 586 587 588 589 590 591 592 593 594 595 596 597 598 599 600 601 602 603 604 605 606 607 608 609 610 611 612 613 614 617 633 640 667
 2633: 2 8 12 16 17 18 20 28 31 33 34 38 42 43 44 52 53 55 61 64 65 66 68 70 73 76 85 87 88 136 137 139 140 143 144 145 150 151 156 163 165 171 174 176 312 395 414 419 422 424 425 426 427 435 436 492 494 495 504 507 517 520 522 577 713 714 715 727 728 740 741 748 774 775 776 843 845 854 863 869 928 936 945 946 947 950 956 1006 1010 1012 1013 1015 1018 1019 1020 1030 1031 1036 1037 1044 1046 1049 1050 1052 1054 1131 1155 1164 1172 1174 1175 1176 1192 1195 1196 1197 1198 1200 1201 1202 1205 1207 1208 1209 1210 1212 1213 1214 1216 1217 1218 1219 1221 1222 1223 1224 1225 1226 1373 1376 1529 1532 1542 1547 1549 1555 1556 1606 1617 1618 1619 1620 1621 1622 1623 1624 1625 1626 1627 1628 1629 1630 1631 1632 1633 1634 1635 1636 1637 1638 1639 1640 1641 1642 1643 1644 1645 1646 1647 1648 1649 1650 1651 1652 1653 1654 1655 1656 1657 1658 1659 1660 1661 1662 1663 1664 1665 1666 1667 1668 1669 1670 1671 1672 1673 1674 1675 1676 1677 1678 1679 1680 1681 1682 1683 1684 1685 1686 1687 1688 1689 1690 1691 1692 1693 1694 1695 1696 1697 1698 1699 1700 1701 1702 1703 1704 1705 1706 1768 1772 1800 2152 2163 2214 2245 2284
 2634: 2 12 20 28 31 34 42 44 53 55 66 68 76 85 88 312 435 436 504 520 522 713 714 715 728 748 869 1037 1131 1176 1192 1542 2284
 2635: 1 20 28 31 34 42 76 85 504 713 714 715 728 748 869 1037 1131 1192 2284
 2636: 4 12 44 53 55 66 68 88 312 435 436 520 522 1176 1542
 2637: 1000 662 664
 2638: 863 656 662 664
 2639: 2 1671 1672 1673 1674 1677 1678 1679 1680 1681 1682 1684 1686 1687 1689 1690 1691 1692 1693 1694 1697 1698 1699 1700 1701 1702 1703 1704 1706
 2640: 995 656 662 664 1139
 2641: 848 651 656 662 664 1139
 2642: 2 1673 1679 1680 1682 1686 1687 1689 1693 1694 1700 1701 1702 1703 1704 1706
 2643: 998 651 654 656 662 664 1139
 2644: 2 577 1621 1624 1643 1650 1653 1659 1661 1669 1670 1695
 2645: 257 651 654 656 662 664 1139 1616
 2646: 1 1596 1605 1613 1614
 2647: 3 1375 1557 1558 1559 1560 1561 1562 1564 1565 1567 1569 1570 1571 1573 1576 1579 1582 1604 2246
 2648: 737 1781 1786
 2649: 998 651 654 656 662 664 1139 1616 1781 1786
 2650: 969 579 580 581 582 583 584 585 586 587 588 589 590 591 592 593 594 595 596 597 598 599 600 601 602 603 604 605 606 607 608 609 610 611 612 613 614 617 633 640 651 654 656 662 664 667 1139 1616 1781 1786
 2651: 970 75 327 498 506 510 519 528 579 580 581 582 583 584 585 586 587 588 589 590 591 592 593 594 595 596 597 598 599 600 601 602 603 604 605 606 607 608 609 610 611 612 613 614 617 633 640 643 646 648 649 651 652 653 654 655 656 657 658 659 662 663 664 666 667 749 1127 1130 1135 1138 1139 1616 1756 1757 1759 1762 1773 1781 1786 1883
 2652: 488 5 50 75 327 487 498 506 510 519 528 579 580 581 582 583 584 585 586 587 588 589 590 591 592 593 594 595 596 597 598 599 600 601 602 603 604 605 606 607 608 609 610 611 612 613 614 617 628 633 640 643 646 647 648 649 651 652 653 654 655 656 657 658 659 662 663 664 666 667 749 1056 1057 1058 1059 1060 1061 1062 1063 1064 1065 1066 1067 1068 1069 1070 1071 1072 1073 1074 1075 1076 1077 1078 1079 1080 1081 1082 1083 1084 1085 1086 1087 1088 1089 1090 1091 1092 1093 1094 1095 1096 1097 1098 1099 1100 1101 1102 1103 1104 1105 1106 1107 1108 1109 1110 1111 1112 1113 1114 1116 1117 1118 1119 1120 1121 1122 1125 1127 1129 1130 1132 1133 1135 1138 1139 1204 1616 1756 1757 1759 1762 1773 1781 1786 1883
 2653: 2 1375 1558 1561 1562 1565 1571 1573 1576 1582 2246
 2654: 2 1303 1304 1305 1306 1307 1308 1309 1310 1311 1312 1313 1314 1315 1316 1317 1318 1319 1320 1321 1322 1323 1324 1325 1326 1327 1328 1329 1331 1332 1333 1334 1336 1337 1339 1340 1342 1343 1344 1345 1348 1349 1351 1354 1359 1364 1365 1367 1377 1384 1385 1386 1387 1388 1389 1390 1391
 2655: 794 482 488
 2656: 2 1317 1318 1327 1334 1336 1343
 2657: 807 482 488 493
 2658: 2 1303 1304 1305 1306 1307 1308 1309 1310 1311 1312 1313 1314 1315 1316 1319 1320 1321 1322 1323 1324 1325 1326 1328 1329 1331 1332 1333 1337 1339 1340 1342 1344 1345 1348 1349 1351 1354 1359 1364 1365 1367 1377 1384 1385 1386 1387 1388 1389 1390 1391
 2659: 2 1303 1304 1305 1306 1307 1308 1309 1310 1311 1312 1313 1314 1319 1321 1322 1323 1324 1325 1328 1329 1331 1332 1333 1337 1339 1340 1342 1344 1345 1348 1349 1351 1354 1359 1364 1365 1367 1384 1385 1386 1387 1388 1389 1390 1391
 2660: 2 1337 1348 1384
 2661: 842 486 489
 2662: 2 1323 1333 1364 1365 1367 1385 1386 1387 1388 1389 1390 1391
 2663: 913 486 489 502
 2664: 2 1303 1305 1306 1307 1308 1309 1311 1312 1314 1321 1322 1328 1331 1349
 2665: 2 1305 1306 1308 1309 1311 1312 1321 1328
 2666: 890 490 491
 2667: 3 1502 1503 1507 1510 1512 1514 1515 1520 1523 1527 1535 1539 1543 1544
 2668: 992 490 491 496
 2669: 807 486 489 490 491 496 502
 2670: 806 483 486 489 490 491 496 502
 2671: 990 482 483 486 488 489 490 491 493 496 502
 2672: 4 1507 1514 1527
 2673: 2 671 674 676 678 703 711 736
 2674: 919 615 618
 2675: 2 670 672 677 685 693 697 698 702 709
 2676: 690 615 616 618
 2677: 909 482 483 486 488 489 490 491 493 496 502 615 616 618
 2678: 2 1 3 4 7 9 11 13 14 15 19 21 22 24 35 36 40 51 56 57 60 62 71 74 84 89 179 180 181 182 183 184 185 186 187 188 189 190 191 192 193 194 195 196 197 198 199 200 201 202 203 204 205 206 207 208 209 210 211 212 213 214 215 216 217 218 219 220 221 222 223 224 225 226 227 228 229 230 231 232 233 234 235 236 237 238 239 240 241 242 243 244 245 246 247 248 249 250 251 252 253 254 255 256 257 258 259 260 261 262 263 264 265 420 421 431 513 531 532 533 534 535 536 537 538 539 540 541 542 543 544 545 546 547 548 549 550 551 552 553 554 555 556 557 558 559 560 561 562 563 564 565 566 567 568 569 570 571 572 574 575 578 745 746 755 756 757 758 759 760 761 762 763 764 765 766 767 769 771 772 773 778 779 780 781 783 784 785 839 842 848 849 851 852 856 858 862 875 878 925 935 940 964 968 969 1027 1029 1039 1152 1156 1157 1170 1171 1184 1190 1191 1199 1215 1379 1438 1439 1445 1449 1454 1456 1458 1460 1461 1462 1463 1464 1465 1467 1545 1546 1612 1707 1708 1709 1710 1711 1712 1713 1714 1715 1716 1717 1718 1719 1720 1721 1722 1723 1724 1725 1726 1727 1728 1729 1730 1731 1732 1733 1734 1735 1736 1737 1738 1739 1740 1741 1742 1743 1744 1745 1746 1747 1748 1749 1750 1751 1752 1753 1755 1758 1764 1765 1767 1782 1783 1784 1785 1787 1788 1789 1793 1794 1796 1839 1842 1843 1844 1845 1846 1847 1849 1851 1852 1853 1854 1855 1856 1857 1858 1859 1861 1862 1863 1864 1865 1866 1867 1868 1869 1872 1874 1877 1878 1879 1880 1886 1887 1888 1889 1890 1891 1892 1893 1894 1895 1896 1897 1898 1899 1900 1901 1902 1903 1904 1905 1906 1907 1908 1909 1910 1911 1912 1913 1914 1915 1916 1917 1918 1919 1920 1921 1922 1923 1924 1925 1926 1927 1928 1929 1930 1931 1932 1933 1934 1935 1936 1937 1938 1939 1942 1943 2052 2057 2067 2068 2069 2071 2072 2073 2075 2076 2077 2078 2079 2080 2081 2082 2085 2086 2087 2088 2089 2090 2091 2092 2093 2094 2095 2096 2097 2098 2099 2100 2101 2103 2105 2106 2107 2166 2167 2168 2169 2170 2171 2172 2173 2174 2175 2176 2177 2178 2179 2180 2181 2182 2183 2184 2185 2186 2187 2188 2189 2190 2191 2192 2193 2194 2195 2196 2197 2198 2199 2200 2201 2202 2203 2204 2205 2207 2208 2209 2210 2211 2212 2213 2215 2216 2217 2218 2219 2220 2221 2222 2223 2224 2225 2226 2227 2228 2229 2230 2231 2232 2233 2234 2235 2236 2237 2238 2239 2240 2241 2242 2243 2278 2279
 2679: 745 482 483 486 488 489 490 491 493 496 502 615 616 618 620
 2680: 2 2107 2218 2219 2220 2221 2222 2223 2224 2230 2232 2233 2234 2235 2236 2237 2238 2239 2240 2241 2242 2243
 2681: 618 482 483 486 488 489 490 491 493 496 502 615 616 618 619 620
 2682: 4 57 60 84 179 180 181 182 183 184 185 186 187 188 189 190 191 192 193 194 195 196 197 198 199 200 201 202 203 204 205 206 207 208 209 210 211 212 213 214 215 216 217 218 219 220 221 222 223 224 225 226 227 228 229 230 231 232 233 234 235 236 237 238 239 240 241 242 243 244 245 246 247 248 249 250 251 252 253 254 255 256 257 258 259 260 261 262 263 264 265 420 421 531 532 533 534 535 536 537 538 539 540 541 542 543 544 545 546 547 548 549 550 551 552 553 554 555 556 557 558 559 560 561 562 563 564 565 566 567 568 569 570 571 572 574 575 578 783 785 839 842 848 849 851 852 925 935 964 968 1152 1170 1171 1184 1379 1439 1454 1545 1546 1612 1707 1708 1709 1710 1711 1712 1713 1714 1715 1716 1717 1718 1719 1720 1721 1722 1723 1724 1725 1726 1727 1728 1729 1730 1731 1732 1733 1734 1735 1736 1737 1738 1739 1740 1741 1742 1743 1744 1745 1746 1747 1748 1750 1752 1753 1755 1758 1765 1767 1782 1783 1784 1785 1787 1788 1789 1793 1794 1796 1887 1888 1889 1890 1891 1892 1893 1894 1895 1896 1897 1898 1899 1900 1901 1902 1903 1904 1905 1906 1907 1908 1909 1910 1911 1912 1913 1914 1915 1916 1917 1918 1919 1920 1921 1922 1923 1924 1925 1926 1927 1928 1929 1930 1931 1932 1933 1934 1935 1936 1937 1938 1939 1942 1943 2052 2057 2067 2068 2069 2071 2072 2073 2075 2076 2077 2078 2079 2080 2081 2082 2085 2086 2087 2088 2089 2090 2091 2092 2093 2094 2095 2096 2097 2098 2099 2100 2101 2103 2105 2106 2278 2279
 2683: 411 482 483 486 488 489 490 491 493 496 502 615 616 618 619 620 1115
 2684: 2 84 179 180 181 182 183 184 185 186 187 188 189 190 191 192 193 194 195 196 197 198 199 200 201 202 203 204 205 206 207 208 209 210 211 212 213 214 215 216 217 218 219 220 221 222 223 224 225 226 227 228 229 230 231 232 233 234 235 236 237 238 239 240 241 242 243 244 245 246 247 248 249 250 252 253 254 255 256 257 258 259 260 261 262 263 264 265 420 421 531 532 533 534 535 536 537 538 539 540 541 542 543 544 545 546 547 548 549 550 551 552 553 554 555 556 557 558 559 560 561 562 563 564 565 566 567 568 569 570 571 572 574 575 578 783 785 839 842 848 849 851 852 925 935 964 968 1171 1439 1545 1546 1612 1707 1708 1709 1710 1711 1712 1713 1714 1715 1716 1717 1718 1719 1720 1721 1722 1723 1724 1725 1726 1727 1728 1729 1730 1731 1732 1733 1734 1735 1736 1737 1738 1739 1740 1741 1742 1743 1744 1745 1746 1747 1748 1750 1752 1753 1755 1758 1765 1767 1782 1783 1784 1785 1787 1788 1789 1793 1794 1796
 2685: 2 180 181 182 183 184 186 187 188 189 190 191 192 193 194 195 196 198 199 200 201 202 203 205 206 207 214
 2686: 977 621 1124
 2687: 2 180 181 182 183 184 186 187 189 190 191 192 193 194 195 196 198 200 201 202 203 205 207 214
 2688: 414 621 622 1124
 2689: 2 201 202 205 214
 2690: 2 184 186 189 194 198 200 207
 2691: 1000 626 629
 2692: 4 180 181 182 183 187 190 191 192 193 195 196 203
 2693: 599 626 629 631
 2694: 174 621 622 626 629 631 1124
 2695: 514 482 483 486 488 489 490 491 493 496 502 615 616 618 619 620 621 622 626 629 631 1115 1124
 2696: 5 238 239 257 265
 2697: 4 221 248 261
 2698: 839 512 625
 2699: 886 482 483 486 488 489 490 491 493 496 502 512 615 616 618 619 620 621 622 625 626 629 631 1115 1124
 2700: 2 248 261
 2701: 801 482 483 486 488 489 490 491 493 496 502 512 615 616 618 619 620 621 622 623 625 626 629 631 1115 1124
 2702: 2 1152 1379 1454 1887 1888 1889 1890 1891 1892 1893 1894 1895 1896 1897 1898 1899 1900 1901 1902 1903 1904 1905 1906 1907 1908 1909 1910 1911 1912 1913 1914 1915 1916 1917 1918 1919 1920 1921 1922 1923 1924 1925 1926 1927 1928 1929 1930 1931 1932 1933 1934 1935 1936 1937 1938 1939 1942 1943 2052 2057 2067 2068 2069 2071 2072 2073 2075 2076 2077 2078 2079 2080 2081 2082 2085 2086 2087 2088 2089 2090 2091 2092 2093 2094 2095 2096 2097 2098 2099 2100 2101 2103 2105 2106 2278 2279
 2703: 2 1887 1888 1890 1891 1892 1893 1894 1895 1896 1897 1898 1899 1900 1901 1902 1903 1904 1905 1906 1908 1909 1910 1911 1912 1913 1915 1916 1917 1919 1920 1921 1922 1923 1924 1926 1927 1929 1931 1932 1933 1934 1937 1938 1939
 2704: 606 624 665
 2705: 1000 482 483 486 488 489 490 491 493 496 502 512 615 616 618 619 620 621 622 623 624 625 626 629 631 665 1115 1124
 2706: 2 57 60 251 1170 1184
 2707: 937 482 483 486 488 489 490 491 493 496 502 512 615 616 618 619 620 621 622 623 624 625 626 629 631 632 665 1115 1124
 2708: 996 5 50 75 327 482 483 486 487 488 489 490 491 493 496 498 502 506 510 512 519 528 579 580 581 582 583 584 585 586 587 588 589 590 591 592 593 594 595 596 597 598 599 600 601 602 603 604 605 606 607 608 609 610 611 612 613 614 615 616 617 618 619 620 621 622 623 624 625 626 628 629 631 632 633 640 643 646 647 648 649 651 652 653 654 655 656 657 658 659 662 663 664 665 666 667 749 1056 1057 1058 1059 1060 1061 1062 1063 1064 1065 1066 1067 1068 1069 1070 1071 1072 1073 1074 1075 1076 1077 1078 1079 1080 1081 1082 1083 1084 1085 1086 1087 1088 1089 1090 1091 1092 1093 1094 1095 1096 1097 1098 1099 1100 1101 1102 1103 1104 1105 1106 1107 1108 1109 1110 1111 1112 1113 1114 1115 1116 1117 1118 1119 1120 1121 1122 1124 1125 1127 1129 1130 1132 1133 1135 1138 1139 1204 1616 1756 1757 1759 1762 1773 1781 1786 1883
 2709: 2 1 3 4 7 9 11 13 14 15 19 21 22 24 35 36 40 56 62 71 74 431 513 745 746 755 756 757 758 759 760 761 762 763 764 765 766 767 769 771 772 773 778 779 780 781 784 858 875 878 969 1156 1157 1190 1191 1199 1215 1438 1445 1449 1456 1458 1460 1461 1462 1463 1464 1465 1467 1749 1751 1839 1842 1843 1844 1845 1846 1847 1849 1851 1852 1853 1854 1855 1856 1857 1858 1859 1861 1862 1863 1864 1865 1866 1867 1868 1869 1872 1874 1877 1878 1879 1880 1886
 2710: 2 35 513 745 746 755 756 757 758 759 760 761 762 763 764 765 766 767 769 771 772 773 778 779 780 781 784 858 875 878 969 1156 1157 1190 1191 1199 1215 1438 1445 1449 1456 1458 1460 1461 1462 1463 1464 1465 1467 1749 1751 1839 1842 1843 1844 1845 1846 1847 1849 1851 1852 1853 1854 1855 1856 1857 1858 1859 1861 1862 1863 1864 1865 1866 1867 1868 1869 1872 1874 1877 1878 1879 1880 1886
 2711: 997 438 444
 2712: 3 784 1215 1438 1445 1449 1456 1458 1460 1461 1462 1463 1464 1465 1467 1839 1842 1843 1844 1845 1846 1847 1849 1851 1852 1853 1854 1855 1856 1857 1858 1859 1861 1862 1863 1864 1865 1866 1867 1868 1869 1872 1874 1877 1878 1879 1880 1886
 2713: 2 755 756 757 758 759 760 761 762 763 764 765 766 767 771 772 773 778 779 780 781 1190 1191
 2714: 1000 439 440
 2715: 1000 438 439 440 444
 2716: 2 755 756 757 758 759 760 761 762 763 764 765 766 767 772 773 778 779 780 781 1191
 2717: 3 1 3 4 7 9 11 13 14 15 19 21 22 24 36 40 56 62 71 74 431
 2718: 725 459 470
 2719: 816 438 439 440 444 459 470
 2720: 1 1379 1887 1888 1889 1890 1891 1892 1893 1894 1895 1896 1897 1898 1899 1900 1901 1902 1903 1904 1905 1906 1908 1909 1910 1911 1912 1913 1914 1915 1916 1917 1918 1919 1920 1921 1922 1923 1924 1925 1926 1927 1928 1929 1930 1931 1932 1933 1934 1937 1938 1939 1943
 2721: 999 438 439 440 444 459 470 476
 2722: 1 251 1184 1907 1936 1942
 2723: 1 1707 1708 1709 1710 1711 1712 1713 1714 1715 1716 1717 1718 1719 1720 1721 1722 1723 1724 1725 1726 1727 1728 1729 1730 1731 1732 1733 1734 1735 1736 1737 1738 1739 1740 1741 1742 1743 1744 1745 1746 1747 1748 1750 1752 1753 1758 1760 1765 1767 1770 1771 1782 1783 1784 1785 1787 1789 1793 1794 1796
 2724: 999 441 475
 2725: 1 1765 1782 1787 1789
 2726: 1000 441 443 475
 2727: 1 574 839 842 848 849 851 852 1193 1755 1788
 2728: 1000 441 443 464 475
 2729: 1 231 237 240 241 247 253 255 259
 2730: 916 441 443 464 469 475
 2731: 1 858 875 878 1199
 2732: 1 511 514 521 524 529 877 953 958 959
 2733: 1000 445 448
 2734: 916 441 443 445 448 464 469 475
 2735: 1 75 498 506 510 519 528 648 653 666 749 1127 1130 1135 1138 1204
 2736: 1 8 10 12 16 17 18 20 23 27 28 30 31 33 34 37 38 42 43 44 45 46 47 48 49 52 53 55 58 59 61 63 64 65 66 67 68 70 72 73 76 79 81 82 85 86 87 88 90 91 92 93 94 95 96 97 98 99 100 101 102 103 104 105 106 107 108 109 110 111 112 113 114 115 116 117 118 119 120 121 122 123 124 125 126 127 128 129 130 131 132 133 134 135 136 137 138 139 140 141 142 143 144 145 146 147 148 149 150 151 152 153 154 155 156 157 158 159 160 161 162 163 164 165 166 167 168 169 170 171 172 173 174 176 177 178 266 267 268 269 270 271 272 273 274 275 276 277 278 279 280 281 282 283 284 285 286 287 288 289 290 291 292 293 294 295 296 297 298 299 300 301 302 303 304 306 309 312 314 315 335 359 360 361 362 363 364 365 366 367 368 369 370 371 372 373 374 375 376 377 378 379 380 381 382 383 384 385 386 387 388 389 390 391 392 393 394 395 396 397 398 399 400 401 402 403 404 405 406 407 408 409 410 411 412 413 414 415 416 417 418 419 422 423 424 425 426 427 428 429 430 432 433 435 436 437 492 494 495 497 500 504 505 507 508 517 518 520 522 523 525 527 530 577 694 712 713 714 715 716 717 718 719 720 722 723 724 725 726 727 728 729 730 731 733 735 737 738 739 740 741 742 747 748 750 751 753 768 770 774 775 776 782 786 787 788 789 790 791 792 793 794 795 796 797 798 799 800 801 802 803 804 805 806 807 808 809 810 811 812 813 814 815 816 817 818 819 820 821 822 823 824 825 826 827 828 829 830 831 832 833 835 836 837 838 841 843 844 845 847 850 853 854 857 859 860 863 864 865 866 867 868 869 871 873 874 879 880 881 882 883 884 885 886 887 888 889 890 891 892 893 894 895 896 897 898 899 900 901 902 903 904 905 906 907 908 909 910 911 912 913 914 915 916 917 918 919 920 921 922 923 924 927 928 929 931 932 933 934 936 937 938 939 941 943 945 946 947 948 949 950 951 952 954 956 960 962 963 965 966 967 1006 1007 1010 1012 1013 1014 1015 1016 1017 1018 1019 1020 1021 1023 1025 1028 1030 1031 1033 1034 1036 1037 1038 1040 1042 1043 1044 1046 1049 1050 1052 1054 1131 1151 1155 1161 1164 1168 1172 1174 1175 1176 1177 1182 1192 1195 1196 1197 1198 1200 1201 1202 1203 1205 1207 1208 1209 1210 1212 1213 1214 1216 1217 1218 1219 1221 1222 1223 1224 1225 1226 1373 1376 1392 1393 1394 1395 1396 1397 1398 1399 1400 1401 1402 1403 1404 1405 1406 1407 1408 1409 1410 1411 1412 1413 1414 1415 1416 1417 1418 1419 1420 1421 1422 1423 1424 1425 1426 1427 1428 1429 1430 1431 1432 1433 1434 1435 1436 1437 1440 1441 1442 1443 1444 1446 1447 1448 1450 1451 1452 1453 1455 1457 1459 1466 1468 1469 1470 1471 1472 1473 1474 1475 1476 1529 1532 1541 1542 1547 1549 1550 1554 1555 1556 1606 1608 1611 1617 1618 1619 1620 1621 1622 1623 1624 1625 1626 1627 1628 1629 1630 1631 1632 1633 1634 1635 1636 1637 1638 1639 1640 1641 1642 1643 1644 1645 1646 1647 1648 1649 1650 1651 1652 1653 1654 1655 1656 1657 1658 1659 1660 1661 1662 1663 1664 1665 1666 1667 1668 1669 1670 1671 1672 1673 1674 1675 1676 1677 1678 1679 1680 1681 1682 1683 1684 1685 1686 1687 1688 1689 1690 1691 1692 1693 1694 1695 1696 1697 1698 1699 1700 1701 1702 1703 1704 1705 1706 1754 1768 1772 1774 1776 1779 1800 2024 2025 2026 2027 2028 2029 2030 2031 2032 2033 2034 2035 2036 2037 2038 2039 2040 2041 2042 2043 2044 2045 2046 2047 2048 2049 2050 2051 2053 2054 2055 2056 2058 2059 2060 2061 2062 2063 2064 2065 2066 2070 2074 2083 2084 2152 2159 2163 2245 2247 2249 2250 2251 2252 2253 2254 2255 2256 2257 2258 2259 2260 2261 2262 2263 2264 2265 2266 2267 2268 2269 2270 2271 2274 2275 2282 2283 2284
 2737: 782 446 454
 2738: 1 1174 1195 1196 1197 1198 1200 1201 1202 1205 1207 1208 1209 1210 1212 1213 1214 1216 1217 1218 1219 1221 1222 1223 1224 1225 1226 1373 1556 2152
 2739: 916 446 454 455
 2740: 1 8 64 176 1049 1172 1772
 2741: 915 446 454 455 460
 2742: 916 441 443 445 446 448 454 455 460 464 469 475
 2743: 1 176 1049
 2744: 1 8 64 1172 1772
 2745: 1000 451 467
 2746: 1 1375 1557 1558 1559 1560 1561 1562 1563 1564 1565 1566 1567 1568 1569 1570 1571 1572 1573 1574 1575 1576 1577 1578 1579 1580 1581 1582 1584 1586 1588 1589 1590 1591 1592 1593 1594 1595 1597 1598 1599 1600 1601 1604 1605 1614 2158 2246
 2747: 1 89 308 353 573 856 940 1027 1029 1039 1040 1153 1194 1303 1304 1305 1306 1307 1308 1309 1310 1311 1312 1313 1314 1315 1316 1317 1318 1319 1320 1321 1322 1323 1324 1325 1326 1327 1328 1329 1330 1331 1332 1333 1334 1335 1336 1337 1338 1339 1340 1341 1342 1343 1344 1345 1346 1347 1348 1349 1350 1351 1352 1353 1354 1355 1356 1357 1358 1359 1360 1361 1362 1363 1364 1365 1366 1367 1368 1369 1370 1372 1375 1377 1381 1382 1384 1385 1386 1387 1388 1389 1390 1391 1557 1558 1559 1560 1561 1562 1563 1564 1565 1566 1567 1568 1569 1570 1571 1572 1573 1574 1575 1576 1577 1578 1579 1580 1581 1582 1583 1584 1585 1586 1587 1588 1589 1590 1591 1592 1593 1594 1595 1596 1597 1598 1599 1600 1601 1602 1603 1604 1605 1607 1610 1613 1614 1615 1764 1780 2102 2104 2107 2109 2110 2111 2112 2113 2114 2115 2116 2117 2118 2119 2120 2121 2122 2123 2124 2125 2126 2127 2128 2129 2130 2131 2132 2133 2134 2135 2136 2137 2138 2139 2140 2141 2142 2143 2144 2145 2146 2147 2148 2149 2150 2151 2153 2154 2155 2156 2157 2158 2160 2162 2164 2165 2166 2167 2168 2169 2170 2171 2172 2173 2174 2175 2176 2177 2178 2179 2180 2181 2182 2183 2184 2185 2186 2187 2188 2189 2190 2191 2192 2193 2194 2195 2196 2197 2198 2199 2200 2201 2202 2203 2204 2205 2207 2208 2209 2210 2211 2212 2213 2215 2216 2217 2218 2219 2220 2221 2222 2223 2224 2225 2226 2227 2228 2229 2230 2231 2232 2233 2234 2235 2236 2237 2238 2239 2240 2241 2242 2243 2244 2246 2272 2273 2276 2277 2280 2281
 2748: 1000 453 456
 2749: 779 451 453 456 467
 2750: 734 441 443 445 446 448 451 453 454 455 456 460 464 467 469 475
 2751: 1 2216 2219 2223 2224 2232 2234 2237
 2752: 1 81 90 523 850 864 866 868 873
 2753: 971 452 458
 2754: 2 2071 2072 2075 2076 2078 2080 2085 2086 2088 2092 2094 2097 2100
 2755: 971 452 458 462
 2756: 1 12 20 55 66 85 1037
 2757: 1 1492 1495 1500
 2758: 995 461 466
 2759: 971 452 458 461 462 466
 2760: 3 1070 1074 1102
 2761: 1 8 16 17 18 23 27 30 33 38 43 46 47 49 58 63 64 65 67 70 73 79 86 87 135 136 137 138 139 140 141 142 143 144 145 146 147 149 150 151 152 153 155 156 157 158 159 160 161 162 163 165 166 167 168 169 170 171 172 173 174 176 177 178 395 414 416 418 419 422 423 424 425 426 427 495 497 500 505 507 508 517 518 577 712 713 714 715 716 717 718 719 720 722 723 724 725 726 728 729 730 731 733 737 738 739 740 741 742 747 750 774 775 776 782 837 841 843 854 865 871 879 880 881 882 883 884 885 886 887 888 889 890 891 892 893 894 895 896 897 898 899 900 901 902 903 904 905 906 907 908 909 910 911 912 913 914 915 916 917 918 919 920 921 922 923 924 927 928 929 932 934 936 938 939 943 948 949 950 952 954 956 962 965 966 967 1006 1007 1010 1012 1013 1014 1015 1016 1017 1018 1019 1020 1021 1023 1025 1028 1030 1031 1034 1036 1042 1043 1044 1046 1049 1050 1052 1054 1131 1151 1155 1164 1172 1174 1175 1177 1195 1196 1197 1198 1200 1201 1202 1205 1207 1208 1209 1210 1212 1213 1214 1216 1217 1218 1219 1221 1222 1223 1224 1225 1226 1373 1376 1529 1547 1549 1555 1556 1606 1617 1618 1619 1620 1621 1622 1623 1624 1625 1626 1627 1628 1629 1630 1631 1632 1633 1634 1635 1636 1637 1638 1639 1640 1641 1642 1643 1644 1645 1646 1647 1648 1649 1650 1651 1652 1653 1654 1655 1656 1657 1658 1659 1660 1661 1662 1663 1664 1665 1666 1667 1668 1669 1670 1671 1672 1673 1674 1675 1676 1677 1678 1679 1680 1681 1682 1683 1684 1685 1686 1687 1688 1689 1690 1691 1692 1693 1694 1695 1696 1697 1698 1699 1700 1701 1702 1703 1704 1705 1706 1768 1800 2152 2163 2214 2245 2284
 2762: 761 457 463
 2763: 1 2 5 6 8 10 16 17 18 23 26 27 29 30 33 37 38 43 44 45 46 47 48 49 50 52 53 58 59 61 63 64 65 67 68 70 72 73 75 79 81 82 86 87 88 90 135 136 137 138 139 140 141 142 143 144 145 146 147 149 150 151 152 153 155 156 157 158 159 160 161 162 163 165 166 167 168 169 170 171 172 173 174 176 177 178 266 267 268 269 270 271 272 273 274 275 276 277 278 279 280 281 282 283 284 285 286 287 288 289 290 291 292 293 294 295 296 297 298 299 300 301 302 303 304 306 307 309 312 314 315 327 335 359 360 361 362 363 364 365 366 367 368 369 370 371 372 373 374 375 376 377 378 379 380 381 382 383 384 385 386 387 388 389 390 391 392 393 394 395 396 397 398 399 400 401 402 403 404 405 406 407 408 409 410 411 412 413 414 415 416 417 418 419 422 423 424 425 426 427 428 429 430 432 433 438 439 440 441 442 443 444 445 446 447 448 449 450 451 452 453 454 455 456 457 458 459 460 461 462 463 464 465 466 467 468 469 470 471 472 473 474 475 476 477 478 479 480 481 482 483 484 485 486 487 488 489 490 491 492 493 494 495 496 497 498 500 502 505 506 507 508 510 511 512 514 515 516 517 518 519 521 523 524 528 529 577 579 580 581 582 583 584 585 586 587 588 589 590 591 592 593 594 595 596 597 598 599 600 601 602 603 604 605 606 607 608 609 610 611 612 613 614 615 616 617 618 619 620 621 622 623 624 625 626 628 629 631 632 633 640 643 646 647 648 649 651 652 653 654 655 656 657 658 659 662 663 664 665 666 667 712 713 714 715 716 717 718 719 720 722 723 724 725 726 727 728 729 730 731 733 735 737 738 739 740 741 742 747 749 750 751 753 768 770 774 775 776 782 834 837 838 840 841 843 844 845 846 847 850 853 854 861 863 864 865 866 868 871 873 874 877 879 880 881 882 883 884 885 886 887 888 889 890 891 892 893 894 895 896 897 898 899 900 901 902 903 904 905 906 907 908 909 910 911 912 913 914 915 916 917 918 919 920 921 922 923 924 927 928 929 931 932 933 934 936 938 939 941 943 945 946 947 948 949 950 951 952 953 954 956 958 959 960 961 962 965 966 967 1006 1007 1010 1012 1013 1014 1015 1016 1017 1018 1019 1020 1021 1023 1024 1025 1028 1030 1031 1032 1033 1034 1036 1038 1041 1042 1043 1044 1045 1046 1049 1050 1051 1052 1054 1056 1057 1058 1059 1060 1061 1062 1063 1064 1065 1066 1067 1068 1069 1070 1071 1072 1073 1074 1075 1076 1077 1078 1079 1080 1081 1082 1083 1084 1085 1086 1087 1088 1089 1090 1091 1092 1093 1094 1095 1096 1097 1098 1099 1100 1101 1102 1103 1104 1105 1106 1107 1108 1109 1110 1111 1112 1113 1114 1115 1116 1117 1118 1119 1120 1121 1122 1124 1125 1127 1129 1130 1131 1132 1133 1135 1138 1139 1151 1155 1164 1168 1172 1174 1175 1176 1177 1180 1182 1195 1196 1197 1198 1200 1201 1202 1203 1204 1205 1207 1208 1209 1210 1212 1213 1214 1216 1217 1218 1219 1221 1222 1223 1224 1225 1226 1227 1228 1229 1230 1231 1232 1233 1234 1235 1236 1237 1238 1239 1240 1241 1242 1243 1244 1245 1246 1247 1248 1249 1250 1251 1252 1253 1254 1255 1256 1257 1258 1259 1260 1261 1262 1263 1264 1265 1266 1267 1268 1269 1270 1271 1272 1273 1274 1275 1276 1277 1278 1279 1280 1281 1282 1283 1284 1285 1286 1287 1288 1289 1290 1291 1292 1293 1294 1295 1296 1297 1298 1299 1300 1301 1302 1373 1376 1469 1471 1529 1531 1534 1542 1547 1549 1553 1555 1556 1606 1608 1616 1617 1618 1619 1620 1621 1622 1623 1624 1625 1626 1627 1628 1629 1630 1631 1632 1633 1634 1635 1636 1637 1638 1639 1640 1641 1642 1643 1644 1645 1646 1647 1648 1649 1650 1651 1652 1653 1654 1655 1656 1657 1658 1659 1660 1661 1662 1663 1664 1665 1666 1667 1668 1669 1670 1671 1672 1673 1674 1675 1676 1677 1678 1679 1680 1681 1682 1683 1684 1685 1686 1687 1688 1689 1690 1691 1692 1693 1694 1695 1696 1697 1698 1699 1700 1701 1702 1703 1704 1705 1706 1756 1757 1759 1762 1768 1773 1781 1786 1800 1883 2108 2152 2163 2214 2245 2284
 2764: 3 1056 1057 1058 1059 1062 1063 1064 1065 1066 1067 1068 1069 1070 1071 1072 1073 1074 1075 1076 1077 1079 1080 1081 1082 1083 1084 1087 1089 1090 1091 1092 1093 1095 1099 1102 1111 1116
 2765: 997 465 472
 2766: 758 457 463 465 472
 2767: 733 452 457 458 461 462 463 465 466 472
 2768: 978 441 443 445 446 448 451 452 453 454 455 456 457 458 460 461 462 463 464 465 466 467 469 472 475
 2769: 2 2052 2057 2067 2068 2069 2071 2072 2076 2077 2078 2079 2080 2081 2082 2085 2086 2087 2088 2089 2090 2091 2092 2093 2094 2097 2098 2099 2100 2101 2103 2106
 2770: 2 353 573 856 969 1764 2102 2104 2107 2109 2110 2111 2112 2113 2114 2115 2116 2117 2118 2119 2120 2121 2122 2123 2124 2125 2126 2127 2128 2129 2130 2131 2132 2133 2134 2135 2136 2137 2138 2139 2140 2141 2142 2143 2144 2145 2146 2147 2148 2149 2150 2151 2153 2154 2155 2156 2157 2160 2162 2164 2165 2166 2167 2168 2169 2170 2171 2172 2173 2174 2175 2176 2177 2178 2179 2180 2181 2182 2183 2184 2185 2186 2187 2188 2189 2190 2191 2192 2193 2194 2195 2196 2197 2198 2199 2200 2201 2202 2203 2204 2205 2207 2208 2209 2210 2211 2212 2213 2215 2216 2217 2218 2219 2220 2221 2222 2223 2224 2225 2226 2227 2228 2229 2230 2231 2232 2233 2234 2235 2236 2237 2238 2239 2240 2241 2242 2243
 2771: 1000 449 473
 2772: 564 441 443 445 446 448 449 451 452 453 454 455 456 457 458 460 461 462 463 464 465 466 467 469 472 473 475
 2773: 564 438 439 440 441 443 444 445 446 448 449 451 452 453 454 455 456 457 458 459 460 461 462 463 464 465 466 467 469 470 472 473 475 476
 2774: 4 1371 1372
 2775: 4 10 44 48 53 59 68 81 88 90 523 735 751 753 768 770 844 847 850 864 868 873 874 931 933 951 960 1176 1542
 2776: 1000 442 450
 2777: 1 38 936 1174 1376 1547 1800 2152
 2778: 1000 442 447 450
 2779: 1 20 28 31 34 42 57 60 76 85 504 748 869 1037 1532
 2780: 789 442 447 450 471
 2781: 3 5 50 75 327 438 439 440 441 442 443 444 445 446 447 448 449 450 451 452 453 454 455 456 457 458 459 460 461 462 463 464 465 466 467 468 469 470 471 472 473 474 475 476 477 478 479 480 481 482 483 484 485 486 487 488 489 490 491 493 496 498 502 506 510 512 515 519 528 579 580 581 582 583 584 585 586 587 588 589 590 591 592 593 594 595 596 597 598 599 600 601 602 603 604 605 606 607 608 609 610 611 612 613 614 615 616 617 618 619 620 621 622 623 624 625 626 628 629 631 632 633 640 643 646 647 648 649 651 652 653 654 655 656 657 658 659 662 663 664 665 666 667 749 861 961 1056 1057 1058 1059 1060 1061 1062 1063 1064 1065 1066 1067 1068 1069 1070 1071 1072 1073 1074 1075 1076 1077 1078 1079 1080 1081 1082 1083 1084 1085 1086 1087 1088 1089 1090 1091 1092 1093 1094 1095 1096 1097 1098 1099 1100 1101 1102 1103 1104 1105 1106 1107 1108 1109 1110 1111 1112 1113 1114 1115 1116 1117 1118 1119 1120 1121 1122 1124 1125 1127 1129 1130 1132 1133 1135 1138 1139 1204 1227 1228 1229 1230 1231 1232 1233 1234 1235 1236 1237 1238 1239 1240 1241 1242 1243 1244 1245 1246 1247 1248 1249 1250 1251 1252 1253 1254 1255 1256 1257 1258 1259 1260 1261 1262 1263 1264 1265 1266 1267 1268 1269 1270 1271 1272 1273 1274 1275 1276 1277 1278 1279 1280 1281 1282 1283 1284 1285 1286 1287 1288 1289 1290 1291 1292 1293 1294 1295 1296 1297 1298 1299 1300 1301 1302 1553 1616 1756 1757 1759 1762 1773 1781 1786 1883 2108
 2782: 366 442 447 450 468 471
 2783: 504 438 439 440 441 442 443 444 445 446 447 448 449 450 451 452 453 454 455 456 457 458 459 460 461 462 463 464 465 466 467 468 469 470 471 472 473 475 476
 2784: 1 10 12 16 17 18 20 23 27 28 30 31 33 34 37 42 43 44 45 46 47 48 49 52 53 55 58 59 61 63 65 66 67 68 70 72 73 76 79 81 82 85 86 87 88 90 135 138 141 142 145 146 147 149 152 153 155 157 158 159 160 161 162 163 166 167 168 169 170 172 173 174 177 178 266 267 268 269 270 271 272 273 274 275 276 277 278 279 280 281 282 283 284 285 286 287 288 289 290 291 292 293 294 295 296 297 298 299 300 301 302 303 304 306 309 312 314 315 335 359 360 361 362 363 364 365 366 367 368 369 370 371 372 373 374 375 376 377 378 379 380 381 382 383 384 385 386 387 388 389 390 391 392 393 394 395 396 397 398 399 400 401 402 403 404 405 406 407 408 409 410 411 412 413 414 415 416 417 418 419 422 423 425 426 427 428 429 430 432 433 435 436 492 494 495 497 500 504 505 508 517 518 520 522 523 712 713 714 715 716 717 718 719 720 722 723 724 725 726 727 728 729 730 731 733 735 737 738 739 740 741 742 747 748 750 751 753 768 770 782 837 838 841 843 844 845 847 850 853 854 863 864 866 868 869 871 873 874 879 880 881 882 883 884 885 886 887 888 889 890 891 892 893 894 895 896 897 898 899 900 901 902 903 904 905 906 907 908 909 910 911 912 913 914 915 916 917 918 919 920 921 922 923 924 927 928 929 931 932 933 934 938 939 941 943 945 946 947 948 949 950 951 952 954 960 962 965 966 967 1006 1007 1014 1016 1017 1019 1020 1021 1023 1025 1030 1031 1033 1034 1036 1037 1038 1042 1043 1044 1046 1050 1052 1131 1151 1155 1168 1175 1176 1177 1182 1192 1203 1469 1471 1532 1542 1549 1555 1608 2163 2284
 2785: 2 25 39 41 69 434 872 926 930 955 1047 1053 1123 1126 1128 1134 1136 1137 1185 1548
 2786: 1000 480 515
 2787: 2 1453 1457 1459 1468 1470 1473 1474 1475 1476 2283
 2788: 807 480 484 515
 2789: 1 1453 1468 1470 1473 1476 2283
 2790: 2 1162 1206 1884
 2791: 805 481 485
 2792: 831 480 481 484 485 515
 2793: 500 438 439 440 441 442 443 444 445 446 447 448 449 450 451 452 453 454 455 456 457 458 459 460 461 462 463 464 465 466 467 468 469 470 471 472 473 475 476 480 481 484 485 515
 2794: 2 38 1174 1195 1196 1197 1198 1200 1201 1202 1205 1207 1208 1209 1210 1212 1213 1214 1216 1217 1218 1219 1221 1222 1223 1224 1225 1226 1373 1376 1556 1606
 2795: 1 2 6 10 26 29 37 45 48 59 61 72 81 82 90 266 267 268 269 270 271 272 273 274 275 276 277 278 279 280 281 282 283 284 285 286 287 288 289 290 291 292 293 294 295 296 297 298 299 300 301 302 303 304 306 309 314 315 335 359 360 361 362 363 364 365 366 367 368 369 370 371 372 373 374 375 376 377 378 379 380 381 382 383 384 385 386 387 388 389 390 391 392 393 394 396 397 398 399 400 401 402 403 404 405 406 407 408 409 410 411 412 413 415 428 429 432 433 492 494 523 727 735 751 753 768 770 838 844 847 850 853 864 866 868 873 874 931 933 951 960 1051 1168 1180 1469 1471 1608
 2796: 1 132 164 786 787 788 789 790 791 792 793 794 795 796 797 798 799 800 801 802 803 804 805 806 807 808 809 810 811 812 813 814 815 816 817 818 819 820 821 822 823 824 825 826 827 828 829 830 831 832 833 835 836 857 860 867 1754 1774 1776 1779 2159
 2797: 478 477 479
 2798: 806 474 477 479
 2799: 607 438 439 440 441 442 443 444 445 446 447 448 449 450 451 452 453 454 455 456 457 458 459 460 461 462 463 464 465 466 467 468 469 470 471 472 473 474 475 476 477 479 480 481 484 485 515
 2800: 1 84 225 231 235 237 240 241 245 246 247 250 252 253 255 256 259 263 420 421 571 574 575 783 785 839 842 848 849 851 852 935 964 968 1707 1708 1709 1710 1711 1712 1713 1714 1715 1716 1717 1718 1719 1720 1721 1722 1723 1724 1725 1726 1727 1728 1729 1730 1731 1732 1733 1734 1735 1736 1737 1738 1739 1740 1741 1742 1743 1744 1745 1746 1747 1748 1750 1752 1753 1755 1758 1765 1767 1782 1783 1784 1785 1787 1788 1789 1793 1794 1796
 2801: 828 438 439 440 441 442 443 444 445 446 447 448 449 450 451 452 453 454 455 456 457 458 459 460 461 462 463 464 465 466 467 468 469 470 471 472 473 474 475 476 477 479 480 481 484 485 515 2108
 2802: 1 35 84 179 180 181 182 183 184 185 186 187 188 189 190 191 192 193 194 195 196 197 198 199 200 201 202 203 204 205 206 207 208 209 210 211 212 213 214 215 216 217 218 219 220 221 222 223 224 225 226 227 228 229 230 231 232 233 234 235 236 237 238 239 240 241 242 243 244 245 246 247 248 249 250 251 252 253 254 255 256 257 258 259 260 261 262 263 264 265 420 421 513 531 532 533 534 535 536 537 538 539 540 541 542 543 544 545 546 547 548 549 550 551 552 553 554 555 556 557 558 559 560 561 562 563 564 565 566 567 568 569 570 571 572 574 575 578 745 746 769 777 783 785 839 842 848 849 851 852 858 875 878 925 935 964 968 1152 1156 1157 1170 1171 1173 1184 1190 1199 1379 1439 1454 1545 1546 1612 1749 1751 1755 1761 1767 1769 1777 1778 1788 1790 1791 1792 1793 1796 1798 1887 1888 1889 1890 1891 1892 1893 1894 1895 1896 1897 1898 1899 1900 1901 1902 1903 1904 1905 1906 1907 1908 1909 1910 1911 1912 1913 1914 1915 1916 1917 1918 1919 1920 1921 1922 1923 1924 1925 1926 1927 1928 1929 1930 1931 1932 1933 1934 1935 1936 1937 1938 1939 1941 1942 1943 2052 2057 2067 2068 2069 2071 2072 2073 2075 2076 2077 2078 2079 2080 2081 2082 2085 2086 2087 2088 2089 2090 2091 2092 2093 2094 2095 2096 2097 2098 2099 2100 2101 2103 2105 2106 2278 2279
 2803: 858 438 439 440 441 442 443 444 445 446 447 448 449 450 451 452 453 454 455 456 457 458 459 460 461 462 463 464 465 466 467 468 469 470 471 472 473 474 475 476 477 478 479 480 481 484 485 515 2108
 2804: 1 2 6 26 27 29 30 49 67 79 138 142 147 149 152 153 155 157 158 160 161 162 166 167 170 416 418 497 500 505 508 717 722 723 726 729 733 737 738 739 742 747 782 837 841 954 1016 1023 1051 1151 1177 1180 1532
 2805: 1 84 179 180 181 182 183 184 185 186 187 188 189 190 191 192 193 194 195 196 197 198 199 200 201 202 203 204 205 206 207 208 209 210 211 212 213 214 215 216 217 218 219 220 221 222 223 224 225 226 227 228 229 230 231 232 233 234 235 236 237 238 239 240 241 242 243 244 245 246 247 248 249 250 252 253 254 255 256 257 258 259 260 261 262 263 264 265 420 421 571 572 574 575 783 785 839 842 848 849 851 852 935 964 968 1170 1171 1755 1788
 2806: 853 961 1553
 2807: 993 438 439 440 441 442 443 444 445 446 447 448 449 450 451 452 453 454 455 456 457 458 459 460 461 462 463 464 465 466 467 468 469 470 471 472 473 474 475 476 477 478 479 480 481 484 485 515 961 1553 2108
 2808: 1 974 980 995 996
 2809: 1 970 971 972 973 975 976 977 978 979 981 982 983 984 985 986 987 988 989 990 991 992 993 994 997 998 999 1000 1001 1002 1003 1004
 2810: 1 970 971 972 973 976 977 978 979 981 982 983 984 985 986 987 988 989 990 991 992 993 994 997 998 999 1000 1001 1002 1003 1004
 2811: 1000 1227 1229
 2812: 1 970 971 972 973 976 977 978 979 981 982 983 984 985 986 987 989 990 991 992 993 994 998 999 1000 1001 1002 1003 1004
 2813: 1000 1227 1229 1233
 2814: 1 970 973 976 981 989 990 991 994 998 1001 1002 1004
 2815: 1 973 976 981 989 990 991 994 998 1002 1004
 2816: 1000 1228 1232
 2817: 1 973 976 981 989 990 991 994 1004
 2818: 1000 1228 1232 1234
 2819: 1 69 777 855 870 1165 1173 1189 1193 1378 1760 1761 1769 1770 1771 1772 1777 1778 1790 1791 1792 1798 1941 1944 1945 1946 1947 1948 1949 1950 1951 1952 1953 1954 1955 1956 1957 1958 1959 1960 1961 1962 1963 1964 1965 1966 1967 1968 1969 1970 1971 1972 1973 1974 1975 1976 1977 1978 1979 1980 1981 1982 1983 1984 1985 1986 1987 1988 1989 1990 1991 1992 1993 1994 1995 1996 1997 1998 1999 2000 2001 2002 2003 2004 2005 2006 2007 2008 2009 2010 2011 2012 2013 2014 2015 2016 2017 2018 2019 2020 2021 2022 2023 2206
 2820: 950 1228 1231 1232 1234
 2821: 1 855 870 1772
 2822: 1 69 777 1165 1173 1189 1193 1378 1760 1761 1769 1770 1771 1777 1778 1790 1791 1792 1798 1941 1944 1945 1946 1947 1948 1949 1950 1951 1952 1953 1954 1955 1956 1957 1958 1959 1960 1961 1962 1963 1964 1965 1966 1967 1968 1969 1970 1971 1972 1973 1974 1975 1976 1977 1978 1979 1980 1981 1982 1983 1984 1985 1986 1987 1988 1989 1990 1991 1992 1993 1994 1995 1996 1997 1998 1999 2000 2001 2002 2003 2004 2005 2006 2007 2008 2009 2010 2011 2012 2013 2014 2015 2016 2017 2018 2019 2020 2021 2022 2023 2206
 2823: 950 1230 1259
 2824: 1 777 1173 1189 1193 1378 1760 1761 1769 1770 1771 1777 1778 1790 1791 1792 1798 1941 1944 1945 1946 1947 1948 1949 1950 1951 1952 1953 1954 1955 1956 1957 1958 1959 1960 1961 1962 1963 1964 1965 1966 1967 1968 1969 1970 1971 1972 1973 1974 1975 1976 1977 1978 1979 1980 1981 1982 1983 1984 1985 1986 1987 1988 1989 1990 1991 1992 1993 1994 1995 1996 1997 1998 1999 2000 2001 2002 2003 2004 2005 2006 2007 2008 2009 2010 2011 2012 2013 2014 2015 2016 2017 2018 2019 2020 2021 2022 2023
 2825: 950 1230 1259 1275
 2826: 1000 1228 1230 1231 1232 1234 1259 1275
 2827: 1 1189 1193 1378 1760 1770 1771 1944 1945 1946 1947 1948 1949 1950 1951 1952 1953 1954 1955 1956 1957 1958 1959 1960 1961 1962 1963 1964 1965 1966 1967 1968 1969 1970 1971 1972 1973 1974 1975 1976 1977 1978 1979 1980 1981 1982 1983 1984 1985 1986 1987 1988 1989 1990 1991 1992 1993 1994 1995 1996 1997 1998 1999 2000 2001 2002 2003 2004 2005 2006 2007 2008 2009 2010 2011 2012 2013 2014 2015 2016 2017 2018 2019 2020 2021 2022 2023
 2828: 2 1189 1378 1760 1770 1771 1944 1945 1946 1947 1948 1949 1950 1951 1952 1953 1954 1955 1956 1957 1958 1959 1960 1961 1962 1963 1964 1965 1966 1967 1968 1969 1970 1971 1972 1973 1974 1975 1976 1977 1978 1979 1980 1981 1982 1983 1984 1985 1986 1987 1988 1989 1990 1991 1992 1993 1994 1995 1996 1997 1998 1999 2000 2001 2002 2003 2004 2005 2006 2007 2008 2009 2010 2011 2012 2013 2014 2015 2016 2017 2018 2019 2020 2021 2022 2023
 2829: 1000 1238 1244
 2830: 2 1944 1945 1946 1947 1948 1949 1950 1951 1952 1953 1955 1956 1957 1958 1961 1962 1963 1964 1965 1966 1967 1968 1970 1971 1975 1976 1977 1978 1979 1982 1983 1987 1988 1991 1994 1995 1999 2000 2001 2003 2004 2009 2011 2020
 2831: 1 1953 1963 1967
 2832: 1000 1268 1276
 2833: 988 1238 1244 1268 1276
 2834: 919 1228 1230 1231 1232 1234 1238 1244 1259 1268 1275 1276
 2835: 1 0 69 175 777 855 870 957 970 971 972 973 974 975 976 977 978 979 980 981 982 983 984 985 986 987 988 989 990 991 992 993 994 995 996 997 998 999 1000 1001 1002 1003 1004 1005 1008 1009 1011 1022 1026 1035 1048 1165 1173 1189 1193 1374 1378 1383 1760 1761 1766 1769 1770 1771 1772 1777 1778 1790 1791 1792 1795 1797 1798 1941 1944 1945 1946 1947 1948 1949 1950 1951 1952 1953 1954 1955 1956 1957 1958 1959 1960 1961 1962 1963 1964 1965 1966 1967 1968 1969 1970 1971 1972 1973 1974 1975 1976 1977 1978 1979 1980 1981 1982 1983 1984 1985 1986 1987 1988 1989 1990 1991 1992 1993 1994 1995 1996 1997 1998 1999 2000 2001 2002 2003 2004 2005 2006 2007 2008 2009 2010 2011 2012 2013 2014 2015 2016 2017 2018 2019 2020 2021 2022 2023 2161 2206
 2836: 1 0 1 3 4 7 9 11 13 14 15 19 21 22 24 35 36 40 51 56 62 69 71 74 84 89 175 179 180 181 182 183 184 185 186 187 188 189 190 191 192 193 194 195 196 197 198 199 200 201 202 203 204 205 206 207 208 209 210 211 212 213 214 215 216 217 218 219 220 221 222 223 224 225 226 227 228 229 230 231 232 233 234 235 236 237 238 239 240 241 242 243 244 245 246 247 248 249 250 251 252 253 254 255 256 257 258 259 260 261 262 263 264 265 420 421 431 513 531 532 533 534 535 536 537 538 539 540 541 542 543 544 545 546 547 548 549 550 551 552 553 554 555 556 557 558 559 560 561 562 563 564 565 566 567 568 569 570 571 572 574 575 578 745 746 755 756 757 758 759 760 761 762 763 764 765 766 767 769 771 772 773 777 778 779 780 781 783 784 785 839 842 848 849 851 852 855 856 858 862 870 875 878 925 935 940 957 964 968 969 970 971 972 973 974 975 976 977 978 979 980 981 982 983 984 985 986 987 988 989 990 991 992 993 994 995 996 997 998 999 1000 1001 1002 1003 1004 1005 1008 1009 1011 1022 1026 1027 1029 1035 1039 1048 1152 1156 1157 1165 1170 1171 1173 1181 1184 1189 1190 1191 1193 1199 1215 1374 1378 1379 1383 1438 1439 1445 1449 1454 1456 1458 1460 1461 1462 1463 1464 1465 1467 1545 1546 1612 1707 1708 1709 1710 1711 1712 1713 1714 1715 1716 1717 1718 1719 1720 1721 1722 1723 1724 1725 1726 1727 1728 1729 1730 1731 1732 1733 1734 1735 1736 1737 1738 1739 1740 1741 1742 1743 1744 1745 1746 1747 1748 1749 1750 1751 1752 1753 1755 1758 1760 1761 1764 1765 1766 1767 1769 1770 1771 1772 1777 1778 1782 1783 1784 1785 1787 1788 1789 1790 1791 1792 1793 1794 1795 1796 1797 1798 1839 1842 1843 1844 1845 1846 1847 1849 1851 1852 1853 1854 1855 1856 1857 1858 1859 1861 1862 1863 1864 1865 1866 1867 1868 1869 1872 1874 1877 1878 1879 1880 1886 1887 1888 1889 1890 1891 1892 1893 1894 1895 1896 1897 1898 1899 1900 1901 1902 1903 1904 1905 1906 1907 1908 1909 1910 1911 1912 1913 1914 1915 1916 1917 1918 1919 1920 1921 1922 1923 1924 1925 1926 1927 1928 1929 1930 1931 1932 1933 1934 1935 1936 1937 1938 1939 1941 1942 1943 1944 1945 1946 1947 1948 1949 1950 1951 1952 1953 1954 1955 1956 1957 1958 1959 1960 1961 1962 1963 1964 1965 1966 1967 1968 1969 1970 1971 1972 1973 1974 1975 1976 1977 1978 1979 1980 1981 1982 1983 1984 1985 1986 1987 1988 1989 1990 1991 1992 1993 1994 1995 1996 1997 1998 1999 2000 2001 2002 2003 2004 2005 2006 2007 2008 2009 2010 2011 2012 2013 2014 2015 2016 2017 2018 2019 2020 2021 2022 2023 2052 2057 2067 2068 2069 2071 2072 2073 2075 2076 2077 2078 2079 2080 2081 2082 2085 2086 2087 2088 2089 2090 2091 2092 2093 2094 2095 2096 2097 2098 2099 2100 2101 2103 2105 2106 2107 2161 2166 2167 2168 2169 2170 2171 2172 2173 2174 2175 2176 2177 2178 2179 2180 2181 2182 2183 2184 2185 2186 2187 2188 2189 2190 2191 2192 2193 2194 2195 2196 2197 2198 2199 2200 2201 2202 2203 2204 2205 2206 2207 2208 2209 2210 2211 2212 2213 2215 2216 2217 2218 2219 2220 2221 2222 2223 2224 2225 2226 2227 2228 2229 2230 2231 2232 2233 2234 2235 2236 2237 2238 2239 2240 2241 2242 2243 2278 2279
 2837: 1 5 32 50 54 75 77 78 80 83 310 327 438 439 440 441 442 443 444 445 446 447 448 449 450 451 452 453 454 455 456 457 458 459 460 461 462 463 464 465 466 467 468 469 470 471 472 473 474 475 476 477 478 479 480 481 482 483 484 485 486 487 488 489 490 491 493 496 498 499 501 502 503 506 509 510 511 512 514 515 516 519 521 524 526 528 529 576 579 580 581 582 583 584 585 586 587 588 589 590 591 592 593 594 595 596 597 598 599 600 601 602 603 604 605 606 607 608 609 610 611 612 613 614 615 616 617 618 619 620 621 622 623 624 625 626 627 628 629 630 631 632 633 634 635 636 637 638 639 640 641 642 643 644 645 646 647 648 649 650 651 652 653 654 655 656 657 658 659 660 661 662 663 664 665 666 667 749 834 840 846 861 876 877 953 958 959 961 1024 1032 1041 1045 1056 1057 1058 1059 1060 1061 1062 1063 1064 1065 1066 1067 1068 1069 1070 1071 1072 1073 1074 1075 1076 1077 1078 1079 1080 1081 1082 1083 1084 1085 1086 1087 1088 1089 1090 1091 1092 1093 1094 1095 1096 1097 1098 1099 1100 1101 1102 1103 1104 1105 1106 1107 1108 1109 1110 1111 1112 1113 1114 1115 1116 1117 1118 1119 1120 1121 1122 1124 1125 1127 1129 1130 1132 1133 1135 1138 1139 1140 1141 1142 1143 1144 1145 1146 1147 1148 1149 1150 1154 1159 1160 1162 1163 1166 1167 1169 1178 1179 1186 1187 1188 1204 1206 1211 1220 1227 1228 1229 1230 1231 1232 1233 1234 1235 1236 1237 1238 1239 1240 1241 1242 1243 1244 1245 1246 1247 1248 1249 1250 1251 1252 1253 1254 1255 1256 1257 1258 1259 1260 1261 1262 1263 1264 1265 1266 1267 1268 1269 1270 1271 1272 1273 1274 1275 1276 1277 1278 1279 1280 1281 1282 1283 1284 1285 1286 1287 1288 1289 1290 1291 1292 1293 1294 1295 1296 1297 1298 1299 1300 1301 1302 1380 1521 1526 1528 1530 1531 1534 1537 1538 1553 1609 1616 1756 1757 1759 1762 1763 1773 1775 1781 1786 1799 1801 1802 1803 1804 1805 1806 1807 1808 1809 1810 1811 1812 1813 1814 1815 1816 1817 1818 1819 1820 1821 1822 1823 1824 1825 1826 1827 1828 1829 1830 1831 1832 1833 1834 1835 1836 1837 1838 1840 1841 1848 1850 1860 1870 1871 1873 1875 1876 1881 1882 1883 1884 1885 1940 2024 2025 2026 2027 2028 2029 2030 2031 2032 2033 2034 2035 2036 2037 2038 2039 2040 2041 2042 2043 2044 2045 2046 2047 2048 2049 2050 2051 2053 2054 2055 2056 2058 2059 2060 2061 2062 2063 2064 2065 2066 2070 2083 2084 2108 2247 2248
 2838: 961 1239 1262
 2839: 985 1235 1239 1262
 2840: 1 2033 2054
 2841: 1000 1235 1239 1261 1262
 2842: 1 2026 2027 2029 2030 2031 2032 2034 2035 2037 2038 2039 2041 2042 2045 2046 2048 2049 2050 2051 2053 2055 2058 2059 2060 2063 2064 2065 2084 2247
 2843: 974 1235 1236 1239 1261 1262
 2844: 1 2031 2039 2041 2042 2046 2048 2049 2050 2051 2053 2055 2058 2059 2060 2065 2084 2247
 2845: 994 1235 1236 1237 1239 1261 1262
 2846: 1 2039 2041 2042 2046 2048 2049 2051 2058 2059 2084
 2847: 1 2039 2042 2046 2048 2049 2051 2058 2059 2084
 2848: 636 1247 1263
 2849: 634 1235 1236 1237 1239 1247 1261 1262 1263
 2850: 1 2039 2058
 2851: 1 576 661 834 840 846 1140 1141 1142 1143 1144 1145 1146 1147 1148 1149 1150 1154 1159 1160 1162 1163 1166 1167 1169 1178 1179 1186 1206 1380 1526 1528 1530 1537 1609 1763 1799 1801 1802 1803 1804 1805 1806 1807 1808 1809 1810 1811 1812 1813 1814 1815 1816 1817 1818 1819 1820 1821 1822 1823 1824 1825 1826 1827 1828 1829 1830 1831 1832 1833 1834 1835 1836 1837 1838 1840 1841 1848 1850 1860 1870 1871 1873 1875 1876 1881 1882 1884 1885 1940 2248
 2852: 1000 1250 1256
 2853: 1 1380 1609 1801 1802 1803 1804 1805 1806 1807 1808 1809 1810 1811 1812 1813 1814 1815 1816 1817 1818 1819 1820 1821 1822 1823 1824 1825 1826 1827 1828 1829 1832 1834 1836 1837 1838 1841 1850 1885
 2854: 688 1250 1256 1266
 2855: 784 1235 1236 1237 1239 1247 1250 1256 1261 1262 1263 1266
 2856: 1 1824 1829 1885
 2857: 2 1380 1609 1801 1802 1803 1804 1805 1806 1807 1808 1809 1810 1811 1812 1813 1814 1815 1816 1817 1818 1819 1820 1821 1822 1823 1825 1826 1827 1828 1832 1834 1836 1837 1838 1841 1850
 2858: 1 861 1531 1534
 2859: 844 1252 1273
 2860: 782 1242 1252 1273
 2861: 1 438 439 440 441 442 443 444 445 446 447 448 449 450 451 452 453 454 455 456 457 458 459 460 461 462 463 464 465 466 467 468 469 470 471 472 473 474 475 476 477 478 479 480 481 484 485 515 961 1227 1228 1229 1230 1231 1232 1233 1234 1235 1236 1237 1238 1239 1240 1241 1242 1243 1244 1245 1246 1247 1248 1249 1250 1251 1252 1253 1254 1255 1256 1257 1258 1259 1260 1261 1262 1263 1264 1265 1266 1267 1268 1269 1270 1271 1272 1273 1274 1275 1276 1277 1278 1279 1280 1281 1282 1283 1284 1285 1286 1287 1288 1289 1290 1291 1292 1293 1294 1295 1296 1297 1298 1299 1300 1301 1302 1553 2108
 2862: 1 1227 1229 1233 1246 1248 1251 1252 1253 1264 1265 1267 1269 1270 1273 1274 1277 1278 1281 1282 1283 1284 1285 1286 1287 1288 1289 1290 1291 1292 1293 1294 1295 1296 1297 1298 1299 1300 1301 1302
 2863: 865 1249 1257
 2864: 781 1242 1249 1252 1257 1273
 2865: 917 1235 1236 1237 1239 1242 1247 1249 1250 1252 1256 1257 1261 1262 1263 1266 1273
 2866: 2 1246 1248 1251 1252 1253 1264 1265 1267 1269 1270 1273 1274 1277 1278 1281 1282 1283 1284 1285 1286 1287 1288 1289 1290 1291 1292 1293 1294 1295 1296 1297 1298 1299 1300 1301 1302
 2867: 2 1251 1252 1273
 2868: 979 1241 1260
 2869: 2 1246 1248 1253 1264 1265 1267 1269 1270 1274 1277 1278 1281 1282 1283 1284 1285 1286 1287 1288 1289 1290 1291 1292 1293 1294 1295 1296 1297 1298 1299 1300 1301 1302
 2870: 3 1264 1278 1281 1282 1283 1284 1285 1286 1287 1288 1289 1290 1291 1293 1294 1295 1296 1297 1299 1300 1301 1302
 2871: 994 1245 1255
 2872: 973 1241 1245 1255 1260
 2873: 971 1235 1236 1237 1239 1241 1242 1245 1247 1249 1250 1252 1255 1256 1257 1260 1261 1262 1263 1266 1273
 2874: 3 1264 1278 1281 1282 1283 1285 1287 1289 1290 1291 1293 1294 1295 1296 1299 1300 1301 1302
 2875: 2 452 461 462 465 466 472
 2876: 975 1240 1272
 2877: 3 446 454 455 460 469
 2878: 1 482 483 486 488 489 490 491 493 496 502 512 615 616 618 619 620 622 623 625 631 1115
 2879: 1000 1243 1254
 2880: 975 1240 1243 1254 1272
 2881: 1 482 483 486 488 489 490 491 493 496 502 512 615 616 618 619 620 623 625 1115
 2882: 1 512 623 625 1115
 2883: 2 486 489 491 496 502
 2884: 2 486 489 491
 2885: 1000 1279 1280
 2886: 1000 1271 1279 1280
 2887: 1000 1258 1271 1279 1280
 2888: 975 1240 1243 1254 1258 1271 1272 1279 1280
 2889: 849 1235 1236 1237 1239 1240 1241 1242 1243 1245 1247 1249 1250 1252 1254 1255 1256 1257 1258 1260 1261 1262 1263 1266 1271 1272 1273 1279 1280
 2890: 855 1228 1230 1231 1232 1234 1235 1236 1237 1238 1239 1240 1241 1242 1243 1244 1245 1247 1249 1250 1252 1254 1255 1256 1257 1258 1259 1260 1261 1262 1263 1266 1268 1271 1272 1273 1275 1276 1279 1280
 2891: 971 1227 1228 1229 1230 1231 1232 1233 1234 1235 1236 1237 1238 1239 1240 1241 1242 1243 1244 1245 1247 1249 1250 1252 1254 1255 1256 1257 1258 1259 1260 1261 1262 1263 1266 1268 1271 1272 1273 1275 1276 1279 1280
 2892: 2 75 327 498 506 510 519 528 579 580 581 582 583 584 585 586 587 588 589 590 591 592 593 594 595 596 597 598 599 600 601 602 603 604 605 606 607 608 609 610 611 612 613 614 617 633 640 643 646 648 649 651 652 653 654 655 656 657 658 659 662 663 664 666 667 749 1127 1130 1135 1138 1139 1616 1756 1757 1759 1762 1773 1781 1786
 2893: 1 327 579 580 581 582 583 584 585 586 587 588 589 590 591 592 593 594 595 596 597 598 599 600 601 602 603 604 605 606 607 608 609 610 611 612 613 614 617 633 640 643 646 649 651 652 654 655 656 657 658 659 662 663 664 667 1139 1616 1756 1757 1759 1762 1773 1781 1786
 2894: 1000 1248 1253
 2895: 1 592 598 604 608
 2896: 998 1248 1251 1253
 2897: 971 1227 1228 1229 1230 1231 1232 1233 1234 1235 1236 1237 1238 1239 1240 1241 1242 1243 1244 1245 1247 1248 1249 1250 1251 1252 1253 1254 1255 1256 1257 1258 1259 1260 1261 1262 1263 1266 1268 1271 1272 1273 1275 1276 1279 1280
 2898: 1 579 580 581 582 583 584 585 586 587 588 589 590 591 593 594 595 596 597 599 600 601 602 603 606 607 609 610 611 617
 2899: 1 599 603 606 609 617
 2900: 1 599 603 617
 2901: 642 1293 1298
 2902: 1 327 643 646 649 652 655 657 658 659 663 1756 1757 1759 1762 1773
 2903: 642 1293 1295 1298
 2904: 774 1264 1293 1295 1298
 2905: 1 659 1773
 2906: 1 327 1756 1759 1762
 2907: 1 1117 1119 1125 1133
 2908: 1000 1281 1282
 2909: 992 1278 1281 1282
 2910: 1 1098 1129
 2911: 1 628 1110 1120 1121
 2912: 935 1283 1296
 2913: 3 1071 1092
 2914: 1 2 6 8 10 12 16 17 18 20 23 25 26 27 28 29 30 31 33 34 37 38 39 41 42 43 44 45 46 47 48 49 52 53 55 57 58 59 60 61 63 64 65 66 67 68 70 72 73 76 79 81 82 85 86 87 88 90 91 92 93 94 95 96 97 98 99 100 101 102 103 104 105 106 107 108 109 110 111 112 113 114 115 116 117 118 119 120 121 122 123 124 125 126 127 128 129 130 131 132 133 134 135 136 137 138 139 140 141 142 143 144 145 146 147 148 149 150 151 152 153 154 155 156 157 158 159 160 161 162 163 164 165 166 167 168 169 170 171 172 173 174 176 177 178 266 267 268 269 270 271 272 273 274 275 276 277 278 279 280 281 282 283 284 285 286 287 288 289 290 291 292 293 294 295 296 297 298 299 300 301 302 303 304 305 306 307 308 309 311 312 313 314 315 316 317 318 319 320 321 322 323 324 325 326 328 329 330 331 332 333 334 335 336 337 338 339 340 341 342 343 344 345 346 347 348 349 350 351 352 353 354 355 356 357 358 359 360 361 362 363 364 365 366 367 368 369 370 371 372 373 374 375 376 377 378 379 380 381 382 383 384 385 386 387 388 389 390 391 392 393 394 395 396 397 398 399 400 401 402 403 404 405 406 407 408 409 410 411 412 413 414 415 416 417 418 419 422 423 424 425 426 427 428 429 430 432 433 434 435 436 437 492 494 495 497 500 504 505 507 508 517 518 520 522 523 525 527 530 573 577 668 669 670 671 672 673 674 675 676 677 678 679 680 681 682 683 684 685 686 687 688 689 690 691 692 693 694 695 696 697 698 699 700 701 702 703 704 705 706 707 708 709 710 711 712 713 714 715 716 717 718 719 720 721 722 723 724 725 726 727 728 729 730 731 732 733 734 735 736 737 738 739 740 741 742 743 744 747 748 750 751 752 753 754 768 770 774 775 776 782 786 787 788 789 790 791 792 793 794 795 796 797 798 799 800 801 802 803 804 805 806 807 808 809 810 811 812 813 814 815 816 817 818 819 820 821 822 823 824 825 826 827 828 829 830 831 832 833 835 836 837 838 841 843 844 845 847 850 853 854 857 859 860 863 864 865 866 867 868 869 871 872 873 874 879 880 881 882 883 884 885 886 887 888 889 890 891 892 893 894 895 896 897 898 899 900 901 902 903 904 905 906 907 908 909 910 911 912 913 914 915 916 917 918 919 920 921 922 923 924 926 927 928 929 930 931 932 933 934 936 937 938 939 941 942 943 944 945 946 947 948 949 950 951 952 954 955 956 960 962 963 965 966 967 1006 1007 1010 1012 1013 1014 1015 1016 1017 1018 1019 1020 1021 1023 1025 1028 1030 1031 1033 1034 1036 1037 1038 1040 1042 1043 1044 1046 1047 1049 1050 1051 1052 1053 1054 1055 1123 1126 1128 1131 1134 1136 1137 1151 1153 1155 1158 1161 1164 1168 1172 1174 1175 1176 1177 1180 1182 1183 1185 1192 1194 1195 1196 1197 1198 1200 1201 1202 1203 1205 1207 1208 1209 1210 1212 1213 1214 1216 1217 1218 1219 1221 1222 1223 1224 1225 1226 1303 1304 1305 1306 1307 1308 1309 1310 1311 1312 1313 1314 1315 1316 1317 1318 1319 1320 1321 1322 1323 1324 1325 1326 1327 1328 1329 1330 1331 1332 1333 1334 1335 1336 1337 1338 1339 1340 1341 1342 1343 1344 1345 1346 1347 1348 1349 1350 1351 1352 1353 1354 1355 1356 1357 1358 1359 1360 1361 1362 1363 1364 1365 1366 1367 1368 1369 1370 1371 1372 1373 1375 1376 1377 1381 1382 1384 1385 1386 1387 1388 1389 1390 1391 1392 1393 1394 1395 1396 1397 1398 1399 1400 1401 1402 1403 1404 1405 1406 1407 1408 1409 1410 1411 1412 1413 1414 1415 1416 1417 1418 1419 1420 1421 1422 1423 1424 1425 1426 1427 1428 1429 1430 1431 1432 1433 1434 1435 1436 1437 1440 1441 1442 1443 1444 1446 1447 1448 1450 1451 1452 1453 1455 1457 1459 1466 1468 1469 1470 1471 1472 1473 1474 1475 1476 1477 1478 1479 1480 1481 1482 1483 1484 1485 1486 1487 1488 1489 1490 1491 1492 1493 1494 1495 1496 1497 1498 1499 1500 1501 1502 1503 1504 1505 1506 1507 1508 1509 1510 1511 1512 1513 1514 1515 1516 1517 1518 1519 1520 1522 1523 1524 1525 1527 1529 1532 1533 1535 1536 1539 1540 1541 1542 1543 1544 1547 1548 1549 1550 1551 1552 1554 1555 1556 1557 1558 1559 1560 1561 1562 1563 1564 1565 1566 1567 1568 1569 1570 1571 1572 1573 1574 1575 1576 1577 1578 1579 1580 1581 1582 1583 1584 1585 1586 1587 1588 1589 1590 1591 1592 1593 1594 1595 1596 1597 1598 1599 1600 1601 1602 1603 1604 1605 1606 1607 1608 1610 1611 1613 1614 1615 1617 1618 1619 1620 1621 1622 1623 1624 1625 1626 1627 1628 1629 1630 1631 1632 1633 1634 1635 1636 1637 1638 1639 1640 1641 1642 1643 1644 1645 1646 1647 1648 1649 1650 1651 1652 1653 1654 1655 1656 1657 1658 1659 1660 1661 1662 1663 1664 1665 1666 1667 1668 1669 1670 1671 1672 1673 1674 1675 1676 1677 1678 1679 1680 1681 1682 1683 1684 1685 1686 1687 1688 1689 1690 1691 1692 1693 1694 1695 1696 1697 1698 1699 1700 1701 1702 1703 1704 1705 1706 1754 1768 1774 1776 1779 1780 1800 2074 2102 2104 2109 2110 2111 2112 2113 2114 2115 2116 2117 2118 2119 2120 2121 2122 2123 2124 2125 2126 2127 2128 2129 2130 2131 2132 2133 2134 2135 2136 2137 2138 2139 2140 2141 2142 2143 2144 2145 2146 2147 2148 2149 2150 2151 2152 2153 2154 2155 2156 2157 2158 2159 2160 2162 2163 2164 2165 2214 2244 2245 2246 2249 2250 2251 2252 2253 2254 2255 2256 2257 2258 2259 2260 2261 2262 2263 2264 2265 2266 2267 2268 2269 2270 2271 2272 2273 2274 2275 2276 2277 2280 2281 2282 2283 2284
 2915: 422 1287 1299
 2916: 232 1283 1287 1296 1299
 2917: 245 1278 1281 1282 1283 1287 1296 1299
 2918: 1 25 39 41 305 308 311 313 316 317 318 319 320 321 322 323 324 325 326 328 329 330 331 332 333 334 336 337 338 339 340 341 342 343 344 345 346 347 348 349 350 351 352 353 354 355 356 357 358 434 573 668 669 670 671 672 673 674 675 676 677 678 679 680 681 682 683 684 685 686 687 688 689 690 691 692 693 695 696 697 698 699 700 701 702 703 704 705 706 707 708 709 710 711 721 732 734 736 743 744 752 754 872 926 930 942 944 955 1040 1047 1053 1123 1126 1128 1134 1136 1137 1153 1158 1183 1185 1194 1303 1304 1305 1306 1307 1308 1309 1310 1311 1312 1313 1314 1315 1316 1317 1318 1319 1320 1321 1322 1323 1324 1325 1326 1327 1328 1329 1330 1331 1332 1333 1334 1335 1336 1337 1338 1339 1340 1341 1342 1343 1344 1345 1346 1347 1348 1349 1350 1351 1352 1353 1354 1355 1356 1357 1358 1359 1360 1361 1362 1363 1364 1365 1366 1367 1368 1369 1370 1371 1372 1375 1377 1381 1382 1384 1385 1386 1387 1388 1389 1390 1391 1477 1478 1479 1480 1481 1482 1483 1484 1485 1486 1487 1488 1489 1490 1491 1492 1493 1494 1495 1496 1497 1498 1499 1500 1501 1502 1503 1504 1505 1506 1507 1508 1509 1510 1511 1512 1513 1514 1515 1516 1517 1518 1519 1520 1522 1523 1524 1525 1527 1533 1535 1536 1539 1540 1543 1544 1548 1551 1552 1557 1558 1559 1560 1561 1562 1563 1564 1565 1566 1567 1568 1569 1570 1571 1572 1573 1574 1575 1576 1577 1578 1579 1580 1581 1582 1583 1584 1585 1586 1587 1588 1589 1590 1591 1592 1593 1594 1595 1596 1597 1598 1599 1600 1601 1602 1603 1604 1605 1607 1610 1613 1614 1615 1780 2102 2104 2109 2110 2111 2112 2113 2114 2115 2116 2117 2118 2119 2120 2121 2122 2123 2124 2125 2126 2127 2128 2129 2130 2131 2132 2133 2134 2135 2136 2137 2138 2139 2140 2141 2142 2143 2144 2145 2146 2147 2148 2149 2150 2151 2153 2154 2155 2156 2157 2158 2160 2162 2164 2165 2244 2246 2272 2273 2276 2277 2280 2281
 2919: 1 353 573 1780 2102 2104 2109 2110 2111 2112 2113 2114 2115 2116 2117 2118 2119 2120 2121 2122 2123 2124 2125 2126 2127 2128 2129 2130 2131 2132 2133 2134 2135 2136 2137 2138 2139 2140 2141 2142 2143 2144 2145 2146 2147 2148 2149 2150 2151 2153 2154 2155 2156 2157 2160 2162 2164 2165 2244
 2920: 1000 1289 1301
 2921: 1 2142 2148
 2922: 971 1289 1291 1301
 2923: 447 1278 1281 1282 1283 1287 1289 1291 1296 1299 1301
 2924: 1 573 2102 2104 2109 2110 2111 2112 2113 2114 2115 2116 2117 2118 2119 2120 2121 2122 2123 2124 2125 2126 2127 2128 2129 2130 2131 2132 2133 2134 2135 2136 2137 2138 2139 2140 2141 2143 2144 2145 2146 2147 2149 2150 2155 2156 2157 2160 2164 2165
 2925: 1 2102 2104 2109 2110 2111 2112 2113 2114 2115 2116 2117 2118 2119 2120 2121 2122 2123 2124 2125 2127 2128 2129 2130 2131 2132 2133 2134 2135 2136 2137 2138 2139 2140 2141 2143 2144 2146 2147 2149 2150 2155 2156 2164 2165
 2926: 1000 1284 1297
 2927: 1 2123 2129 2130 2132 2134 2146 2150
 2928: 1000 1284 1286 1297
 2929: 1 2102 2104 2109 2110 2112 2114 2116 2117 2118 2120 2122 2124 2125 2128 2140 2141 2144
 2930: 1 668 669 670 671 672 673 674 675 676 677 678 679 681 682 683 684 685 686 688 689 690 691 692 693 695 696 697 698 699 700 701 702 703 704 705 706 707 708 709 710 711 721 736 744
 2931: 976 1288 1292
 2932: 976 1284 1286 1288 1292 1297
 2933: 605 1278 1281 1282 1283 1284 1286 1287 1288 1289 1291 1292 1296 1297 1299 1301
 2934: 1 670 672 673 674 676 677 681 685 686 688 689 693 695 697 698 699 700 701 702 704 706 707 708 709 710 721 744
 2935: 774 1278 1281 1282 1283 1284 1286 1287 1288 1289 1291 1292 1296 1297 1299 1301 1302
 2936: 1 670 672 673 674 676 677 681 685 686 688 689 693 695 698 699 700 701 702 704 706 707 708 709 710 721 744
 2937: 774 1278 1281 1282 1283 1284 1285 1286 1287 1288 1289 1291 1292 1296 1297 1299 1301 1302
 2938: 1 670 672 673 674 676 685 686 693 695 699 700 704 707 708 721
 2939: 774 1278 1281 1282 1283 1284 1285 1286 1287 1288 1289 1291 1292 1296 1297 1299 1300 1301 1302
 2940: 969 1264 1278 1281 1282 1283 1284 1285 1286 1287 1288 1289 1291 1292 1293 1295 1296 1297 1298 1299 1300 1301 1302
 2941: 1 673 674 676 686 695 699 700 704 707 708 721
 2942: 1 673 686 695 700 704 707 708 721
 2943: 1000 1290 1294
 2944: 1000 1264 1278 1281 1282 1283 1284 1285 1286 1287 1288 1289 1290 1291 1292 1293 1294 1295 1296 1297 1298 1299 1300 1301 1302
 2945: 1 686 721
 2946: 994 1264 1265 1278 1281 1282 1283 1284 1285 1286 1287 1288 1289 1290 1291 1292 1293 1294 1295 1296 1297 1298 1299 1300 1301 1302
 2947: 1 673 695 700 704 707 708
 2948: 1 695 700
 2949: 1 1585 1596 1605 1610 1613 1615 2158
 2950: 1000 1269 1270
 2951: 997 1267 1269 1270
 2952: 996 1264 1265 1267 1269 1270 1278 1281 1282 1283 1284 1285 1286 1287 1288 1289 1290 1291 1292 1293 1294 1295 1296 1297 1298 1299 1300 1301 1302
 2953: 971 1227 1228 1229 1230 1231 1232 1233 1234 1235 1236 1237 1238 1239 1240 1241 1242 1243 1244 1245 1247 1248 1249 1250 1251 1252 1253 1254 1255 1256 1257 1258 1259 1260 1261 1262 1263 1264 1265 1266 1267 1268 1269 1270 1271 1272 1273 1275 1276 1278 1279 1280 1281 1282 1283 1284 1285 1286 1287 1288 1289 1290 1291 1292 1293 1294 1295 1296 1297 1298 1299 1300 1301 1302
 2954: 1 1585 1596
 2955: 1 1375 1557 1558 1559 1560 1561 1562 1563 1564 1565 1566 1567 1568 1569 1570 1571 1572 1573 1574 1575 1576 1577 1578 1579 1580 1581 1582 1584 1586 1587 1588 1589 1590 1591 1592 1593 1594 1595 1597 1598 1599 1600 1601 1602 1604 1614 2246
 2956: 1000 1274 1277
 2957: 855 1227 1228 1229 1230 1231 1232 1233 1234 1235 1236 1237 1238 1239 1240 1241 1242 1243 1244 1245 1247 1248 1249 1250 1251 1252 1253 1254 1255 1256 1257 1258 1259 1260 1261 1262 1263 1264 1265 1266 1267 1268 1269 1270 1271 1272 1273 1274 1275 1276 1277 1278 1279 1280 1281 1282 1283 1284 1285 1286 1287 1288 1289 1290 1291 1292 1293 1294 1295 1296 1297 1298 1299 1300 1301 1302
 2958: 1 1577 1586 1587 1592 1593 1594 1600 1601 1602
 2959: 1000 1227 1228 1229 1230 1231 1232 1233 1234 1235 1236 1237 1238 1239 1240 1241 1242 1243 1244 1245 1246 1247 1248 1249 1250 1251 1252 1253 1254 1255 1256 1257 1258 1259 1260 1261 1262 1263 1264 1265 1266 1267 1268 1269 1270 1271 1272 1273 1274 1275 1276 1277 1278 1279 1280 1281 1282 1283 1284 1285 1286 1287 1288 1289 1290 1291 1292 1293 1294 1295 1296 1297 1298 1299 1300 1301 1302
 2960: 992 861 1227 1228 1229 1230 1231 1232 1233 1234 1235 1236 1237 1238 1239 1240 1241 1242 1243 1244 1245 1246 1247 1248 1249 1250 1251 1252 1253 1254 1255 1256 1257 1258 1259 1260 1261 1262 1263 1264 1265 1266 1267 1268 1269 1270 1271 1272 1273 1274 1275 1276 1277 1278 1279 1280 1281 1282 1283 1284 1285 1286 1287 1288 1289 1290 1291 1292 1293 1294 1295 1296 1297 1298 1299 1300 1301 1302
 2961: 992 438 439 440 441 442 443 444 445 446 447 448 449 450 451 452 453 454 455 456 457 458 459 460 461 462 463 464 465 466 467 468 469 470 471 472 473 474 475 476 477 478 479 480 481 484 485 515 861 961 1227 1228 1229 1230 1231 1232 1233 1234 1235 1236 1237 1238 1239 1240 1241 1242 1243 1244 1245 1246 1247 1248 1249 1250 1251 1252 1253 1254 1255 1256 1257 1258 1259 1260 1261 1262 1263 1264 1265 1266 1267 1268 1269 1270 1271 1272 1273 1274 1275 1276 1277 1278 1279 1280 1281 1282 1283 1284 1285 1286 1287 1288 1289 1290 1291 1292 1293 1294 1295 1296 1297 1298 1299 1300 1301 1302 1553 2108
 2962: 1 1592 1593 1594 1600 1601
 2963: 1 1557 1559 1560 1562 1565 1567 1570 1571 1573 1576 1579 1582 2246
 2964: 1000 511 514
 2965: 1 1557 1559 1560 1562 1565 1567 1571 1573 1576 1579 1582 2246
 2966: 998 511 514 529
 2967: 1 1304 1315 1316 1317 1318 1319 1320 1325 1326 1327 1329 1334 1339 1342 1344 1345 1351 1354 1359 1384
 2968: 1000 511 514 524 529
 2969: 1 1317 1318 1326 1327 1334
 2970: 1000 511 514 521 524 529
 2971: 1 1315 1320
 2972: 3 1319 1325 1359 1384
 2973: 1000 953 958
 2974: 997 511 514 521 524 529 953 958
 2975: 1 1304 1329 1339 1342 1344 1345 1351
 2976: 1 1329 1339 1342 1344 1345 1351
 2977: 1 1329 1339 1342 1351
 2978: 2 326 332 342
 2979: 1000 1024 1041
 2980: 3 326 342
 2981: 1000 1024 1032 1041
 2982: 1 1508 1517 1519
 2983: 999 1024 1032 1041 1045
 2984: 977 959 1024 1032 1041 1045
 2985: 706 516 959 1024 1032 1041 1045
 2986: 1 1506 1509 1516 1518 1522 1533 1551 1552
 2987: 1 1506 1509 1551
 2988: 1000 1531 1534
 2989: 791 516 959 1024 1032 1041 1045 1531 1534
 2990: 2 1477 1478 1479 1480 1481 1482 1483 1484 1485 1486 1487 1488 1489 1490 1491 1492 1493 1494 1495 1496 1497 1498 1499 1500 1501 1502 1503 1504 1505 1507 1510 1511 1512 1513 1514 1515 1520 1523 1524 1527 1535 1536 1539 1540 1543 1544
 2991: 142 516 877 959 1024 1032 1041 1045 1531 1534
 2992: 289 511 514 516 521 524 529 877 953 958 959 1024 1032 1041 1045 1531 1534
 2993: 80 438 439 440 441 442 443 444 445 446 447 448 449 450 451 452 453 454 455 456 457 458 459 460 461 462 463 464 465 466 467 468 469 470 471 472 473 474 475 476 477 478 479 480 481 484 485 511 514 515 516 521 524 529 861 877 953 958 959 961 1024 1032 1041 1045 1227 1228 1229 1230 1231 1232 1233 1234 1235 1236 1237 1238 1239 1240 1241 1242 1243 1244 1245 1246 1247 1248 1249 1250 1251 1252 1253 1254 1255 1256 1257 1258 1259 1260 1261 1262 1263 1264 1265 1266 1267 1268 1269 1270 1271 1272 1273 1274 1275 1276 1277 1278 1279 1280 1281 1282 1283 1284 1285 1286 1287 1288 1289 1290 1291 1292 1293 1294 1295 1296 1297 1298 1299 1300 1301 1302 1531 1534 1553 2108
 2994: 860 5 50 75 327 438 439 440 441 442 443 444 445 446 447 448 449 450 451 452 453 454 455 456 457 458 459 460 461 462 463 464 465 466 467 468 469 470 471 472 473 474 475 476 477 478 479 480 481 482 483 484 485 486 487 488 489 490 491 493 496 498 502 506 510 511 512 514 515 516 519 521 524 528 529 579 580 581 582 583 584 585 586 587 588 589 590 591 592 593 594 595 596 597 598 599 600 601 602 603 604 605 606 607 608 609 610 611 612 613 614 615 616 617 618 619 620 621 622 623 624 625 626 628 629 631 632 633 640 643 646 647 648 649 651 652 653 654 655 656 657 658 659 662 663 664 665 666 667 749 861 877 953 958 959 961 1024 1032 1041 1045 1056 1057 1058 1059 1060 1061 1062 1063 1064 1065 1066 1067 1068 1069 1070 1071 1072 1073 1074 1075 1076 1077 1078 1079 1080 1081 1082 1083 1084 1085 1086 1087 1088 1089 1090 1091 1092 1093 1094 1095 1096 1097 1098 1099 1100 1101 1102 1103 1104 1105 1106 1107 1108 1109 1110 1111 1112 1113 1114 1115 1116 1117 1118 1119 1120 1121 1122 1124 1125 1127 1129 1130 1132 1133 1135 1138 1139 1204 1227 1228 1229 1230 1231 1232 1233 1234 1235 1236 1237 1238 1239 1240 1241 1242 1243 1244 1245 1246 1247 1248 1249 1250 1251 1252 1253 1254 1255 1256 1257 1258 1259 1260 1261 1262 1263 1264 1265 1266 1267 1268 1269 1270 1271 1272 1273 1274 1275 1276 1277 1278 1279 1280 1281 1282 1283 1284 1285 1286 1287 1288 1289 1290 1291 1292 1293 1294 1295 1296 1297 1298 1299 1300 1301 1302 1531 1534 1553 1616 1756 1757 1759 1762 1773 1781 1786 1883 2108
 2995: 2 1477 1478 1479 1480 1481 1482 1483 1484 1485 1486 1487 1488 1489 1490 1491 1492 1493 1494 1495 1496 1497 1498 1499 1500 1501 1504 1505 1511 1524 1536 1540 1543 1544
 2996: 1 1477 1478 1479 1480 1481 1482 1483 1484 1485 1486 1487 1488 1489 1490 1491 1492 1493 1494 1495 1496 1497 1498 1499 1500 1501 1504 1505 1511 1524 1536 1540 1543
 2997: 991 834 840
 2998: 2 1477 1478 1479 1480 1481 1482 1483 1484 1485 1486 1487 1488 1489 1490 1491 1492 1493 1494 1495 1496 1497 1498 1499 1500 1501 1504 1505 1511 1524 1536 1540
 2999: 1000 834 840 846
 3000: 616 5 50 75 327 438 439 440 441 442 443 444 445 446 447 448 449 450 451 452 453 454 455 456 457 458 459 460 461 462 463 464 465 466 467 468 469 470 471 472 473 474 475 476 477 478 479 480 481 482 483 484 485 486 487 488 489 490 491 493 496 498 502 506 510 511 512 514 515 516 519 521 524 528 529 579 580 581 582 583 584 585 586 587 588 589 590 591 592 593 594 595 596 597 598 599 600 601 602 603 604 605 606 607 608 609 610 611 612 613 614 615 616 617 618 619 620 621 622 623 624 625 626 628 629 631 632 633 640 643 646 647 648 649 651 652 653 654 655 656 657 658 659 662 663 664 665 666 667 749 834 840 846 861 877 953 958 959 961 1024 1032 1041 1045 1056 1057 1058 1059 1060 1061 1062 1063 1064 1065 1066 1067 1068 1069 1070 1071 1072 1073 1074 1075 1076 1077 1078 1079 1080 1081 1082 1083 1084 1085 1086 1087 1088 1089 1090 1091 1092 1093 1094 1095 1096 1097 1098 1099 1100 1101 1102 1103 1104 1105 1106 1107 1108 1109 1110 1111 1112 1113 1114 1115 1116 1117 1118 1119 1120 1121 1122 1124 1125 1127 1129 1130 1132 1133 1135 1138 1139 1204 1227 1228 1229 1230 1231 1232 1233 1234 1235 1236 1237 1238 1239 1240 1241 1242 1243 1244 1245 1246 1247 1248 1249 1250 1251 1252 1253 1254 1255 1256 1257 1258 1259 1260 1261 1262 1263 1264 1265 1266 1267 1268 1269 1270 1271 1272 1273 1274 1275 1276 1277 1278 1279 1280 1281 1282 1283 1284 1285 1286 1287 1288 1289 1290 1291 1292 1293 1294 1295 1296 1297 1298 1299 1300 1301 1302 1531 1534 1553 1616 1756 1757 1759 1762 1773 1781 1786 1883 2108
 3001: 1 1499 1536
 3002: 2 1477 1478 1479 1480 1481 1482 1483 1484 1485 1486 1487 1488 1489 1490 1493 1494 1496 1497 1498 1504 1511 1524 1540
 3003: 882 576 1526
 3004: 1 2 6 8 10 12 16 17 18 20 23 26 27 28 29 30 31 33 34 37 38 42 43 44 45 46 47 48 49 52 53 55 57 58 59 60 61 63 64 65 66 67 68 70 72 73 76 79 81 82 85 86 87 88 90 91 92 93 94 95 96 97 98 99 100 101 102 103 104 105 106 107 108 109 110 111 112 113 114 115 116 117 118 119 120 121 122 123 124 125 126 127 128 129 130 131 132 133 134 135 136 137 138 139 140 141 142 143 144 145 146 147 148 149 150 151 152 153 154 155 156 157 158 159 160 161 162 163 164 165 166 167 168 169 170 171 172 173 174 176 177 178 266 267 268 269 270 271 272 273 274 275 276 277 278 279 280 281 282 283 284 285 286 287 288 289 290 291 292 293 294 295 296 297 298 299 300 301 302 303 304 306 307 309 312 314 315 335 359 360 361 362 363 364 365 366 367 368 369 370 371 372 373 374 375 376 377 378 379 380 381 382 383 384 385 386 387 388 389 390 391 392 393 394 395 396 397 398 399 400 401 402 403 404 405 406 407 408 409 410 411 412 413 414 415 416 417 418 419 422 423 424 425 426 427 428 429 430 432 433 435 436 437 492 494 495 497 500 504 505 507 508 517 518 520 522 523 525 527 530 577 694 712 713 714 715 716 717 718 719 720 722 723 724 725 726 727 728 729 730 731 733 735 737 738 739 740 741 742 747 748 750 751 753 768 770 774 775 776 782 786 787 788 789 790 791 792 793 794 795 796 797 798 799 800 801 802 803 804 805 806 807 808 809 810 811 812 813 814 815 816 817 818 819 820 821 822 823 824 825 826 827 828 829 830 831 832 833 835 836 837 838 841 843 844 845 847 850 853 854 857 859 860 863 864 865 866 867 868 869 871 873 874 879 880 881 882 883 884 885 886 887 888 889 890 891 892 893 894 895 896 897 898 899 900 901 902 903 904 905 906 907 908 909 910 911 912 913 914 915 916 917 918 919 920 921 922 923 924 927 928 929 931 932 933 934 936 937 938 939 941 943 945 946 947 948 949 950 951 952 954 956 960 962 963 965 966 967 1006 1007 1010 1012 1013 1014 1015 1016 1017 1018 1019 1020 1021 1023 1025 1028 1030 1031 1033 1034 1036 1037 1038 1042 1043 1044 1046 1049 1050 1051 1052 1054 1055 1131 1151 1155 1161 1164 1168 1172 1174 1175 1176 1177 1180 1182 1192 1195 1196 1197 1198 1200 1201 1202 1203 1205 1207 1208 1209 1210 1212 1213 1214 1216 1217 1218 1219 1221 1222 1223 1224 1225 1226 1373 1376 1392 1393 1394 1395 1396 1397 1398 1399 1400 1401 1402 1403 1404 1405 1406 1407 1408 1409 1410 1411 1412 1413 1414 1415 1416 1417 1418 1419 1420 1421 1422 1423 1424 1425 1426 1427 1428 1429 1430 1431 1432 1433 1434 1435 1436 1437 1440 1441 1442 1443 1444 1446 1447 1448 1450 1451 1452 1453 1455 1457 1459 1466 1468 1469 1470 1471 1472 1473 1474 1475 1476 1529 1532 1541 1542 1547 1549 1550 1554 1555 1556 1606 1608 1611 1617 1618 1619 1620 1621 1622 1623 1624 1625 1626 1627 1628 1629 1630 1631 1632 1633 1634 1635 1636 1637 1638 1639 1640 1641 1642 1643 1644 1645 1646 1647 1648 1649 1650 1651 1652 1653 1654 1655 1656 1657 1658 1659 1660 1661 1662 1663 1664 1665 1666 1667 1668 1669 1670 1671 1672 1673 1674 1675 1676 1677 1678 1679 1680 1681 1682 1683 1684 1685 1686 1687 1688 1689 1690 1691 1692 1693 1694 1695 1696 1697 1698 1699 1700 1701 1702 1703 1704 1705 1706 1754 1768 1774 1776 1779 1800 2074 2152 2159 2163 2214 2245 2249 2250 2251 2252 2253 2254 2255 2256 2257 2258 2259 2260 2261 2262 2263 2264 2265 2266 2267 2268 2269 2270 2271 2274 2275 2282 2283 2284
 3005: 860 576 1526 1528
 3006: 1 2 6 8 10 12 16 17 18 20 23 26 27 28 29 30 31 33 34 37 38 42 43 44 45 46 47 48 49 52 53 55 58 59 61 63 64 65 66 67 68 70 72 73 76 79 81 82 85 86 87 88 90 91 92 93 94 95 96 97 98 99 100 101 102 103 104 105 106 107 108 109 110 111 112 113 114 115 116 117 118 119 120 121 122 123 124 125 126 127 128 129 130 131 132 133 134 135 136 137 138 139 140 141 142 143 144 145 146 147 148 149 150 151 152 153 154 155 156 157 158 159 160 161 162 163 164 165 166 167 168 169 170 171 172 173 174 176 177 178 266 267 268 269 270 271 272 273 274 275 276 277 278 279 280 281 282 283 284 285 286 287 288 289 290 291 292 293 294 295 296 297 298 299 300 301 302 303 304 306 307 309 312 314 315 335 359 360 361 362 363 364 365 366 367 368 369 370 371 372 373 374 375 376 377 378 379 380 381 382 383 384 385 386 387 388 389 390 391 392 393 394 395 396 397 398 399 400 401 402 403 404 405 406 407 408 409 410 411 412 413 414 415 416 417 418 419 422 423 424 425 426 427 428 429 430 432 433 435 436 437 492 494 495 497 500 504 505 507 508 517 518 520 522 523 525 527 530 577 694 712 713 714 715 716 717 718 719 720 722 723 724 725 726 727 728 729 730 731 733 735 737 738 739 740 741 742 747 748 750 751 753 768 770 774 775 776 782 786 787 788 789 790 791 792 793 794 795 796 797 798 799 800 801 802 803 804 805 806 807 808 809 810 811 812 813 814 815 816 817 818 819 820 821 822 823 824 825 826 827 828 829 830 831 832 833 835 836 837 838 841 843 844 845 847 850 853 854 857 859 860 863 864 865 866 867 868 869 871 873 874 879 880 881 882 883 884 885 886 887 888 889 890 891 892 893 894 895 896 897 898 899 900 901 902 903 904 905 906 907 908 909 910 911 912 913 914 915 916 917 918 919 920 921 922 923 924 927 928 929 931 932 933 934 936 937 938 939 941 943 945 946 947 948 949 950 951 952 954 956 960 962 963 965 966 967 1006 1007 1010 1012 1013 1014 1015 1016 1017 1018 1019 1020 1021 1023 1025 1028 1030 1031 1033 1034 1036 1037 1038 1042 1043 1044 1046 1049 1050 1051 1052 1054 1131 1151 1155 1161 1164 1168 1172 1174 1175 1176 1177 1180 1182 1192 1195 1196 1197 1198 1200 1201 1202 1203 1205 1207 1208 1209 1210 1212 1213 1214 1216 1217 1218 1219 1221 1222 1223 1224 1225 1226 1373 1376 1392 1393 1394 1395 1396 1397 1398 1399 1400 1401 1402 1403 1404 1405 1406 1407 1408 1409 1410 1411 1412 1413 1414 1415 1416 1417 1418 1419 1420 1421 1422 1423 1424 1425 1426 1427 1428 1429 1430 1431 1432 1433 1434 1435 1436 1437 1440 1441 1442 1443 1444 1446 1447 1448 1450 1451 1452 1453 1455 1457 1459 1466 1468 1469 1470 1471 1472 1473 1474 1475 1476 1529 1532 1541 1542 1547 1549 1550 1554 1555 1556 1606 1608 1611 1617 1618 1619 1620 1621 1622 1623 1624 1625 1626 1627 1628 1629 1630 1631 1632 1633 1634 1635 1636 1637 1638 1639 1640 1641 1642 1643 1644 1645 1646 1647 1648 1649 1650 1651 1652 1653 1654 1655 1656 1657 1658 1659 1660 1661 1662 1663 1664 1665 1666 1667 1668 1669 1670 1671 1672 1673 1674 1675 1676 1677 1678 1679 1680 1681 1682 1683 1684 1685 1686 1687 1688 1689 1690 1691 1692 1693 1694 1695 1696 1697 1698 1699 1700 1701 1702 1703 1704 1705 1706 1754 1768 1774 1776 1779 1800 2074 2152 2159 2163 2214 2245 2249 2250 2251 2252 2253 2254 2255 2256 2257 2258 2259 2260 2261 2262 2263 2264 2265 2266 2267 2268 2269 2270 2271 2274 2275 2282 2283 2284
 3007: 577 576 1160 1526 1528
 3008: 1 8 12 16 17 18 20 23 27 28 30 31 33 34 38 42 43 44 46 47 49 52 53 55 58 61 63 64 65 66 67 68 70 73 76 79 85 86 87 88 135 136 137 138 139 140 141 142 143 144 145 146 147 149 150 151 152 153 155 156 157 158 159 160 161 162 163 165 166 167 168 169 170 171 172 173 174 176 177 178 307 312 395 414 416 418 419 422 423 424 425 426 427 435 436 492 494 495 497 500 504 505 507 508 517 518 520 522 577 712 713 714 715 716 717 718 719 720 722 723 724 725 726 727 728 729 730 731 733 737 738 739 740 741 742 747 748 750 774 775 776 782 837 841 843 845 854 863 865 869 871 879 880 881 882 883 884 885 886 887 888 889 890 891 892 893 894 895 896 897 898 899 900 901 902 903 904 905 906 907 908 909 910 911 912 913 914 915 916 917 918 919 920 921 922 923 924 927 928 929 932 934 936 938 939 943 945 946 947 948 949 950 952 954 956 962 965 966 967 1006 1007 1010 1012 1013 1014 1015 1016 1017 1018 1019 1020 1021 1023 1025 1028 1030 1031 1034 1036 1037 1042 1043 1044 1046 1049 1050 1052 1054 1131 1151 1155 1164 1172 1174 1175 1176 1177 1192 1195 1196 1197 1198 1200 1201 1202 1203 1205 1207 1208 1209 1210 1212 1213 1214 1216 1217 1218 1219 1221 1222 1223 1224 1225 1226 1373 1376 1529 1532 1542 1547 1549 1555 1556 1606 1617 1618 1619 1620 1621 1622 1623 1624 1625 1626 1627 1628 1629 1630 1631 1632 1633 1634 1635 1636 1637 1638 1639 1640 1641 1642 1643 1644 1645 1646 1647 1648 1649 1650 1651 1652 1653 1654 1655 1656 1657 1658 1659 1660 1661 1662 1663 1664 1665 1666 1667 1668 1669 1670 1671 1672 1673 1674 1675 1676 1677 1678 1679 1680 1681 1682 1683 1684 1685 1686 1687 1688 1689 1690 1691 1692 1693 1694 1695 1696 1697 1698 1699 1700 1701 1702 1703 1704 1705 1706 1768 1800 2152 2163 2214 2245 2284
 3009: 1 23 27 30 46 47 49 58 63 67 79 86 135 138 141 142 146 147 149 152 153 155 157 158 159 160 161 162 166 167 168 169 170 172 173 177 178 416 418 423 497 500 505 508 518 712 716 717 718 719 720 722 723 724 725 726 729 730 731 733 737 738 739 742 747 750 782 837 841 865 871 879 880 881 882 883 884 885 886 887 888 889 890 891 892 893 894 895 896 897 898 899 900 901 902 903 904 905 906 907 908 909 910 911 912 913 914 915 916 917 918 919 920 921 922 923 924 927 929 932 934 938 939 943 948 949 952 954 962 965 966 967 1007 1014 1016 1017 1021 1023 1025 1034 1042 1043 1151 1177 1203 1532
 3010: 1000 1140 1141
 3011: 2 159 168 169 177 178 712 718 724 730 1021 1025 1043
 3012: 1000 1140 1141 1148
 3013: 2 159 168 169 177 178 712 718 724
 3014: 863 1140 1141 1148 1149
 3015: 1 879 880 881 882 883 884 885 886 887 888 889 890 891 892 893 894 895 896 898 899 900 901 902 903 904 905 906 907 908 909 910 911 912 913 914 916 919 921 922 923 924
 3016: 1 884 887 892 903 904 905 906 907 912 913 916 921
 3017: 1 879 880 881 882 883 885 886 888 889 890 891 893 894 895 896 898 899 900 901 902 908 909 910 911 914 919 922 923 924
 3018: 1000 1144 1169
 3019: 1000 1142 1144 1169
 3020: 1 879 880 881 882 883 885 886 888 889 890 891 893 895 896 898 899 900 902 908 909 910 914 919 922 923 924
 3021: 1 879 880 881 882 883 885 886 888 889 890 891 893 895 896 898 902 908 909 910 914 919 922 924
 3022: 884 1143 1150
 3023: 1000 1142 1143 1144 1150 1169
 3024: 1 879 881 885 886 888 893 895 909 910 922 924
 3025: 998 1142 1143 1144 1150 1169 1179
 3026: 1 23 46 58 63 86 141 146 172 518 725 731 750 865 871 929 939 952 962 1007 1014 1034
 3027: 375 1142 1143 1144 1145 1150 1169 1179
 3028: 967 1140 1141 1142 1143 1144 1145 1148 1149 1150 1169 1179
 3029: 2 46 58 86 146 172 518 731 750 865 871 939 952 1007 1014 1034
 3030: 1 86 518 731 750 865 939 952 1007 1014 1034
 3031: 1000 1146 1530
 3032: 1 8 12 16 17 18 20 28 31 33 34 38 42 43 44 52 53 55 61 64 65 66 68 70 73 76 85 87 88 136 137 139 140 143 144 145 150 151 156 163 165 171 174 176 307 312 395 414 419 422 424 425 426 427 435 436 492 494 495 504 507 517 520 522 577 713 714 715 727 728 740 741 748 774 775 776 843 845 854 863 869 928 936 945 946 947 950 956 1006 1010 1012 1013 1015 1018 1019 1020 1028 1030 1031 1036 1037 1044 1046 1049 1050 1052 1054 1131 1155 1164 1172 1174 1175 1176 1192 1195 1196 1197 1198 1200 1201 1202 1205 1207 1208 1209 1210 1212 1213 1214 1216 1217 1218 1219 1221 1222 1223 1224 1225 1226 1373 1376 1529 1542 1547 1549 1555 1556 1606 1617 1618 1619 1620 1621 1622 1623 1624 1625 1626 1627 1628 1629 1630 1631 1632 1633 1634 1635 1636 1637 1638 1639 1640 1641 1642 1643 1644 1645 1646 1647 1648 1649 1650 1651 1652 1653 1654 1655 1656 1657 1658 1659 1660 1661 1662 1663 1664 1665 1666 1667 1668 1669 1670 1671 1672 1673 1674 1675 1676 1677 1678 1679 1680 1681 1682 1683 1684 1685 1686 1687 1688 1689 1690 1691 1692 1693 1694 1695 1696 1697 1698 1699 1700 1701 1702 1703 1704 1705 1706 1768 1800 2152 2163 2214 2245 2284
 3033: 1 8 12 16 17 18 20 28 31 33 34 38 42 43 44 52 53 55 61 64 65 66 68 70 73 76 85 87 88 136 137 139 140 143 144 145 150 151 156 163 165 171 174 176 307 312 395 414 419 422 424 425 426 427 435 436 492 494 495 504 507 517 520 522 577 713 714 715 727 728 740 741 748 774 775 776 843 845 854 863 869 928 936 945 946 947 950 956 1006 1010 1012 1013 1015 1018 1019 1020 1028 1030 1031 1036 1037 1044 1046 1049 1050 1052 1054 1131 1155 1164 1172 1174 1175 1176 1192 1195 1196 1197 1198 1200 1201 1202 1205 1207 1208 1209 1210 1212 1213 1214 1216 1217 1218 1219 1221 1222 1223 1224 1225 1226 1373 1376 1529 1542 1547 1549 1555 1556 1606 1617 1618 1619 1620 1621 1622 1623 1624 1625 1626 1627 1628 1629 1630 1631 1632 1633 1634 1635 1636 1637 1638 1639 1640 1641 1642 1643 1644 1645 1646 1647 1648 1649 1650 1651 1652 1653 1654 1655 1656 1657 1658 1659 1660 1661 1662 1663 1664 1665 1666 1667 1668 1669 1670 1671 1672 1673 1674 1675 1676 1677 1678 1679 1680 1681 1682 1683 1684 1685 1686 1687 1688 1689 1690 1691 1692 1693 1694 1695 1696 1697 1698 1699 1700 1701 1702 1703 1704 1705 1706 1768 1800 2152 2163 2245 2284
 3034: 1000 1147 1154
 3035: 420 1146 1147 1154 1530
 3036: 465 1140 1141 1142 1143 1144 1145 1146 1147 1148 1149 1150 1154 1169 1179 1530
 3037: 2 16 33 43 61 65 425 492 494 495 517 727 740 843 854 1020 1028 1030 1044 1046 2163
 3038: 2 61 65 425 492 494 727 1020 1030
 3039: 1000 1159 1167
 3040: 3 12 20 28 31 34 42 44 52 53 55 66 68 73 76 85 88 307 312 395 435 436 504 520 522 713 714 715 728 748 845 863 869 945 946 947 1037 1131 1176 1192 1542 2284
 3041: 3 12 20 28 31 34 42 44 52 53 55 66 68 73 76 85 88 307 312 435 436 504 520 522 748 845 863 869 945 946 947 1037 1176 1192 1542
 3042: 1000 1178 1537
 3043: 1 52 307 845 863 945 947
 3044: 980 1178 1186 1537
 3045: 465 1159 1167 1178 1186 1537
 3046: 997 1140 1141 1142 1143 1144 1145 1146 1147 1148 1149 1150 1154 1159 1167 1169 1178 1179 1186 1530 1537
 3047: 2 52 307 845 945 947
 3048: 579 1140 1141 1142 1143 1144 1145 1146 1147 1148 1149 1150 1154 1159 1166 1167 1169 1178 1179 1186 1530 1537
 3049: 774 576 1140 1141 1142 1143 1144 1145 1146 1147 1148 1149 1150 1154 1159 1160 1166 1167 1169 1178 1179 1186 1526 1528 1530 1537
 3050: 1 52 307 945 947
 3051: 1 44 53 68 88 312 946 1176 1542
 3052: 986 661 1881
 3053: 3 12 20 28 31 34 42 55 66 73 76 85 435 436 504 520 522 748 869 1037 1192
 3054: 1 8 38 64 136 137 139 140 143 144 150 151 156 165 171 176 424 507 577 774 775 776 936 956 1010 1012 1013 1015 1018 1049 1054 1164 1172 1174 1195 1196 1197 1198 1200 1201 1202 1205 1207 1208 1209 1210 1212 1213 1214 1216 1217 1218 1219 1221 1222 1223 1224 1225 1226 1373 1376 1529 1547 1556 1606 1617 1618 1619 1620 1621 1622 1623 1624 1625 1626 1627 1628 1629 1630 1631 1632 1633 1634 1635 1636 1637 1638 1639 1640 1641 1642 1643 1644 1645 1646 1647 1648 1649 1650 1651 1652 1653 1654 1655 1656 1657 1658 1659 1660 1661 1662 1663 1664 1665 1666 1667 1668 1669 1670 1671 1672 1673 1674 1675 1676 1677 1678 1679 1680 1681 1682 1683 1684 1685 1686 1687 1688 1689 1690 1691 1692 1693 1694 1695 1696 1697 1698 1699 1700 1701 1702 1703 1704 1705 1706 1768 1800 2152 2245
 3055: 892 1380 1819
 3056: 1 38 136 137 139 140 143 144 150 151 156 165 171 424 577 774 775 776 936 956 1010 1012 1013 1015 1018 1049 1054 1164 1174 1195 1196 1197 1198 1200 1201 1202 1205 1207 1208 1209 1210 1212 1213 1214 1216 1217 1218 1219 1221 1222 1223 1224 1225 1226 1373 1376 1529 1547 1556 1606 1617 1618 1619 1620 1621 1622 1623 1624 1625 1626 1627 1628 1629 1630 1631 1632 1633 1634 1635 1636 1637 1638 1639 1640 1641 1642 1643 1644 1645 1646 1647 1648 1649 1650 1651 1652 1653 1654 1655 1656 1657 1658 1659 1660 1661 1662 1663 1664 1665 1666 1667 1668 1669 1670 1671 1672 1673 1674 1675 1676 1677 1678 1679 1680 1681 1682 1683 1684 1685 1686 1687 1688 1689 1690 1691 1692 1693 1694 1695 1696 1697 1698 1699 1700 1701 1702 1703 1704 1705 1706 1800 2152
 3057: 1 8 64 176 507 1172 1768 2245
 3058: 994 1815 1832
 3059: 918 1380 1815 1819 1832
 3060: 1 2 6 10 26 29 37 45 48 59 72 81 82 90 91 92 93 94 95 96 97 98 99 100 101 102 103 104 105 106 107 108 109 110 111 112 113 114 115 116 117 118 119 120 121 122 123 124 125 126 127 128 129 130 131 132 133 134 148 154 164 266 267 268 269 270 271 272 273 274 275 276 277 278 279 280 281 282 283 284 285 286 287 288 289 290 291 292 293 294 295 296 297 298 299 300 301 302 303 304 306 309 314 315 335 359 360 361 362 363 364 365 366 367 368 369 370 371 372 373 374 375 376 377 378 379 380 381 382 383 384 385 386 387 388 389 390 391 392 393 394 396 397 398 399 400 401 402 403 404 405 406 407 408 409 410 411 412 413 415 417 428 429 430 432 433 437 523 525 527 530 694 735 751 753 768 770 786 787 788 789 790 791 792 793 794 795 796 797 798 799 800 801 802 803 804 805 806 807 808 809 810 811 812 813 814 815 816 817 818 819 820 821 822 823 824 825 826 827 828 829 830 831 832 833 835 836 838 844 847 850 853 857 859 860 864 866 867 868 873 874 931 933 937 941 951 960 963 1033 1038 1051 1161 1168 1180 1182 1392 1393 1394 1395 1396 1397 1398 1399 1400 1401 1402 1403 1404 1405 1406 1407 1408 1409 1410 1411 1412 1413 1414 1415 1416 1417 1418 1419 1420 1421 1422 1423 1424 1425 1426 1427 1428 1429 1430 1431 1432 1433 1434 1435 1436 1437 1440 1441 1442 1443 1444 1446 1447 1448 1450 1451 1452 1453 1455 1457 1459 1466 1468 1469 1470 1471 1472 1473 1474 1475 1476 1541 1550 1554 1608 1611 1754 1774 1776 1779 2074 2159 2249 2250 2251 2252 2253 2254 2255 2256 2257 2258 2259 2260 2261 2262 2263 2264 2265 2266 2267 2268 2269 2270 2271 2274 2275 2282 2283
 3061: 1 37 45 72 82 91 92 93 94 95 96 97 98 99 100 101 102 103 104 105 106 107 108 109 110 111 112 113 114 115 116 117 118 119 120 121 122 123 124 125 126 127 128 129 130 131 132 133 134 148 154 164 266 267 268 269 270 271 272 273 274 275 276 277 278 279 280 281 282 283 284 285 286 287 288 289 290 291 292 293 294 295 296 297 298 299 300 301 302 303 304 306 309 314 315 335 432 437 525 527 530 694 786 787 788 789 790 791 792 793 794 795 796 797 798 799 800 801 802 803 804 805 806 807 808 809 810 811 812 813 814 815 816 817 818 819 820 821 822 823 824 825 826 827 828 829 830 831 832 833 835 836 838 853 857 859 860 867 937 963 1161 1392 1393 1394 1395 1396 1397 1398 1399 1400 1401 1402 1403 1404 1405 1406 1407 1408 1409 1410 1411 1412 1413 1414 1415 1416 1417 1418 1419 1420 1421 1422 1423 1424 1425 1426 1427 1428 1429 1430 1431 1432 1433 1434 1435 1436 1437 1440 1441 1442 1443 1444 1446 1447 1448 1450 1451 1452 1453 1455 1457 1459 1466 1468 1469 1470 1471 1472 1473 1474 1475 1476 1541 1550 1554 1608 1611 1754 1774 1776 1779 2074 2159 2249 2250 2251 2252 2253 2254 2255 2256 2257 2258 2259 2260 2261 2262 2263 2264 2265 2266 2267 2268 2269 2270 2271 2274 2275 2282 2283
 3062: 1 82 91 92 93 94 95 96 97 98 99 100 101 102 103 104 105 106 107 108 109 110 111 112 113 114 115 116 117 118 119 120 121 122 123 124 125 126 127 128 129 130 131 132 133 134 148 154 164 437 525 527 530 694 786 787 788 789 790 791 792 793 794 795 796 797 798 799 800 801 802 803 804 805 806 807 808 809 810 811 812 813 814 815 816 817 818 819 820 821 822 823 824 825 826 827 828 829 830 831 832 833 835 836 857 859 860 867 937 963 1161 1392 1393 1394 1395 1396 1397 1398 1399 1400 1401 1402 1403 1404 1405 1406 1407 1408 1409 1410 1411 1412 1413 1414 1415 1416 1417 1418 1419 1420 1421 1422 1423 1424 1425 1426 1427 1428 1429 1430 1431 1432 1433 1434 1435 1436 1437 1440 1441 1442 1443 1444 1446 1447 1448 1450 1451 1452 1453 1455 1457 1459 1466 1468 1470 1472 1473 1474 1475 1476 1541 1550 1554 1608 1611 1754 1774 1776 1779 2074 2159 2249 2250 2251 2252 2253 2254 2255 2256 2257 2258 2259 2260 2261 2262 2263 2264 2265 2266 2267 2268 2269 2270 2271 2274 2275 2282 2283
 3063: 813 1823 1834
 3064: 682 1609 1823 1834
 3065: 1 82 91 92 93 94 95 96 97 98 99 100 101 102 103 104 105 106 107 108 109 110 111 112 113 114 115 116 117 118 119 120 121 122 123 124 125 126 127 128 129 130 131 132 133 134 148 154 164 437 525 527 530 694 786 787 788 789 790 791 792 793 794 795 796 797 798 799 800 801 802 803 804 805 806 807 808 809 810 811 812 813 814 815 816 817 818 819 820 821 822 823 824 825 826 827 828 829 830 831 832 833 835 836 857 859 860 867 937 963 1161 1392 1393 1394 1395 1396 1397 1398 1399 1400 1401 1402 1403 1404 1405 1406 1407 1408 1409 1410 1411 1412 1413 1414 1415 1416 1417 1418 1419 1420 1421 1422 1423 1424 1425 1426 1427 1428 1429 1430 1431 1432 1433 1434 1435 1436 1437 1440 1441 1442 1443 1444 1446 1447 1448 1450 1451 1452 1453 1455 1457 1459 1466 1468 1470 1472 1473 1474 1475 1476 1541 1550 1554 1608 1611 1754 1774 1776 1779 2159 2249 2250 2251 2252 2253 2254 2255 2256 2257 2258 2259 2260 2261 2262 2263 2264 2265 2266 2267 2268 2269 2270 2271 2274 2275 2282 2283
 3066: 1 91 92 93 94 95 96 97 98 99 100 101 102 103 104 105 106 107 108 109 110 111 112 113 114 115 116 117 118 119 120 121 122 123 124 125 126 127 128 129 130 131 132 133 134 154 164 437 694 937 963 1161 1392 1393 1394 1395 1396 1397 1398 1399 1400 1401 1402 1403 1404 1405 1406 1407 1408 1409 1410 1411 1412 1413 1414 1415 1416 1417 1418 1419 1420 1421 1422 1423 1424 1425 1426 1427 1428 1429 1430 1431 1432 1433 1434 1435 1436 1437 1440 1441 1442 1443 1444 1446 1447 1448 1450 1451 1452 1453 1455 1457 1459 1466 1468 1470 1472 1473 1474 1475 1476 1554 1611 1754 1774 1776 1779 2159 2249 2250 2251 2252 2253 2254 2255 2256 2257 2258 2259 2260 2261 2262 2263 2264 2265 2266 2267 2268 2269 2270 2271 2274 2275 2282 2283
 3067: 1000 1801 1802
 3068: 1 2263 2271
 3069: 965 1801 1802 1812
 3070: 1 1399 1441 1442 1443 1444 1447 1448 1451 1452 1611
 3071: 552 1801 1802 1812 1841
 3072: 1 1399 1441 1442 1443 1444 1447 1451 1452 1611
 3073: 1 1399 1447 1452 1611
 3074: 1 1399 1447 1611
 3075: 999 1818 1827
 3076: 891 1808 1818 1827
 3077: 1 1424 1432 1434 1437 1455
 3078: 676 1808 1818 1822 1827
 3079: 687 1801 1802 1808 1812 1818 1822 1827 1841
 3080: 995 1609 1801 1802 1808 1812 1818 1822 1823 1827 1834 1841
 3081: 1 1408 1435
 3082: 971 1609 1801 1802 1808 1812 1813 1818 1822 1823 1827 1834 1841
 3083: 1 82 148 525 527 530 786 787 788 789 790 791 792 793 794 795 796 797 798 799 800 801 802 803 804 805 806 807 808 809 810 811 812 813 814 815 816 817 818 819 820 821 822 823 824 825 826 827 828 829 830 831 832 833 835 836 857 859 860 867 1541 1550 1608
 3084: 1 525 527 530 786 787 788 789 790 791 792 793 794 795 796 797 798 799 800 801 802 803 804 805 806 807 808 809 810 811 812 813 814 815 816 817 818 819 820 821 822 823 824 825 826 827 828 829 830 831 832 833 835 836 857 860 867
 3085: 750 1817 1837
 3086: 1 525 527 530 786 787 788 789 790 791 792 793 794 795 796 797 798 799 800 801 802 803 804 805 806 807 808 809 810 811 812 813 814 815 816 817 818 819 820 821 822 823 824 825 826 827 828 829 830 831 832 833 835 836 857 860
 3087: 1 82 148 859 1541 1550 1608
 3088: 739 1820 1825
 3089: 999 1817 1820 1825 1837
 3090: 1 148 859 1541 1550 1608
 3091: 1 148 859 1550 1608
 3092: 1000 1821 1850
 3093: 999 1817 1820 1821 1825 1837 1850
 3094: 971 1609 1801 1802 1808 1812 1813 1817 1818 1820 1821 1822 1823 1825 1827 1834 1837 1841 1850
 3095: 1 859 1608
 3096: 1 37 45 72 266 267 268 269 270 271 272 273 274 275 276 277 278 279 280 281 282 283 284 285 286 287 288 289 290 291 292 293 294 295 296 297 298 299 300 301 302 303 304 306 309 314 315 335 432 838 853 1469 1471
 3097: 1000 1803 1811
 3098: 1 45 72 266 267 268 269 270 271 272 273 274 275 276 277 278 279 280 281 282 283 284 285 286 287 288 289 290 291 292 293 294 295 296 297 298 299 300 301 302 303 304 306 309 314 315 432
 3099: 979 1803 1804 1811
 3100: 1 72 266 267 268 269 270 271 272 273 274 275 276 277 278 279 280 281 282 283 284 285 286 287 288 289 290 291 292 293 294 295 296 297 298 299 300 301 302 303 304 306 309 314
 3101: 979 1803 1804 1811 1814
 3102: 1 268 270 273 276 288 293 301 303
 3103: 1 37 335 838 853 1469 1471
 3104: 1000 1805 1806
 3105: 1 335 838 853 1469 1471
 3106: 977 1805 1806 1807
 3107: 475 1803 1804 1805 1806 1807 1811 1814
 3108: 3 2 6 10 26 29 48 59 81 90 359 360 361 362 363 364 365 366 367 368 369 370 371 372 373 374 375 376 377 378 379 380 381 382 383 384 385 386 387 388 389 390 391 392 393 394 396 397 398 399 400 401 402 403 404 405 406 407 408 409 410 411 412 413 415 417 428 429 430 433 523 735 751 753 768 770 844 847 850 864 866 868 873 874 931 933 941 951 960 1033 1038 1051 1168 1180 1182
 3109: 3 81 90 864 868 873
 3110: 653 1809 1810
 3111: 475 1803 1804 1805 1806 1807 1809 1810 1811 1814
 3112: 475 1609 1801 1802 1803 1804 1805 1806 1807 1808 1809 1810 1811 1812 1813 1814 1817 1818 1820 1821 1822 1823 1825 1827 1834 1837 1841 1850
 3113: 1 10 48 59 523 735 751 753 768 770 844 847 850 866 874 931 933 951 960 1168
 3114: 174 1609 1801 1802 1803 1804 1805 1806 1807 1808 1809 1810 1811 1812 1813 1814 1817 1818 1820 1821 1822 1823 1825 1827 1834 1837 1838 1841 1850
 3115: 1 523 850 866 1168
 3116: 3 2 6 26 29 359 360 361 362 363 364 365 366 367 368 369 370 371 372 373 374 375 376 377 378 379 380 381 382 383 384 385 386 387 388 389 390 391 392 393 394 396 397 398 399 400 401 402 403 404 405 406 407 408 409 410 411 412 413 415 417 428 429 430 433 941 1033 1038 1051 1180 1182
 3117: 174 1816 1828
 3118: 3 2 6 26 29 359 360 361 362 363 364 365 366 367 368 369 370 371 372 373 374 375 376 377 378 379 380 381 382 383 384 385 386 387 388 389 390 391 392 393 394 396 397 398 399 400 401 402 403 404 405 406 407 408 409 410 411 412 413 415 428 429 433 1051 1180 1182
 3119: 174 1816 1826 1828
 3120: 473 1609 1801 1802 1803 1804 1805 1806 1807 1808 1809 1810 1811 1812 1813 1814 1816 1817 1818 1820 1821 1822 1823 1825 1826 1827 1828 1834 1837 1838 1841 1850
 3121: 972 1380 1609 1801 1802 1803 1804 1805 1806 1807 1808 1809 1810 1811 1812 1813 1814 1815 1816 1817 1818 1819 1820 1821 1822 1823 1825 1826 1827 1828 1832 1834 1837 1838 1841 1850
 3122: 1 1 3 4 7 9 11 13 14 15 19 21 22 24 35 36 40 51 56 62 71 74 84 89 179 180 181 182 183 184 185 186 187 188 189 190 191 192 193 194 195 196 197 198 199 200 201 202 203 204 205 206 207 208 209 210 211 212 213 214 215 216 217 218 219 220 221 222 223 224 225 226 227 228 229 230 231 232 233 234 235 236 237 238 239 240 241 242 243 244 245 246 247 248 249 250 251 252 253 254 255 256 257 258 259 260 261 262 263 264 265 420 421 431 513 531 532 533 534 535 536 537 538 539 540 541 542 543 544 545 546 547 548 549 550 551 552 553 554 555 556 557 558 559 560 561 562 563 564 565 566 567 568 569 570 571 572 574 575 578 745 746 755 756 757 758 759 760 761 762 763 764 765 766 767 769 771 772 773 778 779 780 781 783 784 785 839 842 848 849 851 852 856 858 862 875 878 925 935 940 964 968 969 1027 1029 1039 1152 1156 1157 1170 1171 1181 1184 1190 1191 1199 1215 1379 1438 1439 1445 1449 1454 1456 1458 1460 1461 1462 1463 1464 1465 1467 1545 1546 1612 1707 1708 1709 1710 1711 1712 1713 1714 1715 1716 1717 1718 1719 1720 1721 1722 1723 1724 1725 1726 1727 1728 1729 1730 1731 1732 1733 1734 1735 1736 1737 1738 1739 1740 1741 1742 1743 1744 1745 1746 1747 1748 1749 1750 1751 1752 1753 1755 1758 1764 1765 1767 1782 1783 1784 1785 1787 1788 1789 1793 1794 1796 1839 1842 1843 1844 1845 1846 1847 1849 1851 1852 1853 1854 1855 1856 1857 1858 1859 1861 1862 1863 1864 1865 1866 1867 1868 1869 1872 1874 1877 1878 1879 1880 1886 1887 1888 1889 1890 1891 1892 1893 1894 1895 1896 1897 1898 1899 1900 1901 1902 1903 1904 1905 1906 1907 1908 1909 1910 1911 1912 1913 1914 1915 1916 1917 1918 1919 1920 1921 1922 1923 1924 1925 1926 1927 1928 1929 1930 1931 1932 1933 1934 1935 1936 1937 1938 1939 1942 1943 2052 2057 2067 2068 2069 2071 2072 2073 2075 2076 2077 2078 2079 2080 2081 2082 2085 2086 2087 2088 2089 2090 2091 2092 2093 2094 2095 2096 2097 2098 2099 2100 2101 2103 2105 2106 2107 2166 2167 2168 2169 2170 2171 2172 2173 2174 2175 2176 2177 2178 2179 2180 2181 2182 2183 2184 2185 2186 2187 2188 2189 2190 2191 2192 2193 2194 2195 2196 2197 2198 2199 2200 2201 2202 2203 2204 2205 2207 2208 2209 2210 2211 2212 2213 2215 2216 2217 2218 2219 2220 2221 2222 2223 2224 2225 2226 2227 2228 2229 2230 2231 2232 2233 2234 2235 2236 2237 2238 2239 2240 2241 2242 2243 2278 2279
 3123: 1 1 3 4 7 9 11 13 14 15 19 21 22 24 36 40 51 56 62 71 74 84 89 179 180 181 182 183 184 185 186 187 188 189 190 191 192 193 194 195 196 197 198 199 200 201 202 203 204 205 206 207 208 209 210 211 212 213 214 215 216 217 218 219 220 221 222 223 224 225 226 227 228 229 230 231 232 233 234 235 236 237 238 239 240 241 242 243 244 245 246 247 248 249 250 251 252 253 254 255 256 257 258 259 260 261 262 263 264 265 420 421 431 513 531 532 533 534 535 536 537 538 539 540 541 542 543 544 545 546 547 548 549 550 551 552 553 554 555 556 557 558 559 560 561 562 563 564 565 566 567 568 569 570 571 572 574 575 578 755 756 757 758 759 760 761 762 763 764 765 766 767 769 771 772 773 778 779 780 781 783 784 785 839 842 848 849 851 852 856 858 862 875 925 935 940 964 968 969 1027 1029 1039 1152 1170 1171 1184 1190 1191 1199 1215 1379 1438 1439 1445 1449 1454 1456 1458 1460 1461 1462 1463 1464 1465 1467 1545 1546 1612 1707 1708 1709 1710 1711 1712 1713 1714 1715 1716 1717 1718 1719 1720 1721 1722 1723 1724 1725 1726 1727 1728 1729 1730 1731 1732 1733 1734 1735 1736 1737 1738 1739 1740 1741 1742 1743 1744 1745 1746 1747 1748 1749 1750 1751 1752 1753 1755 1758 1764 1765 1767 1782 1783 1784 1785 1787 1788 1789 1793 1794 1796 1839 1842 1843 1844 1845 1846 1847 1849 1851 1852 1853 1854 1855 1856 1857 1858 1859 1861 1862 1863 1864 1865 1866 1867 1868 1869 1872 1874 1877 1878 1879 1880 1886 1887 1888 1889 1890 1891 1892 1893 1894 1895 1896 1897 1898 1899 1900 1901 1902 1903 1904 1905 1906 1907 1908 1909 1910 1911 1912 1913 1914 1915 1916 1917 1918 1919 1920 1921 1922 1923 1924 1925 1926 1927 1928 1929 1930 1931 1932 1933 1934 1935 1936 1937 1938 1939 1942 1943 2052 2057 2067 2068 2069 2071 2072 2073 2075 2076 2077 2078 2079 2080 2081 2082 2085 2086 2087 2088 2089 2090 2091 2092 2093 2094 2095 2096 2097 2098 2099 2100 2101 2103 2105 2106 2107 2166 2167 2168 2169 2170 2171 2172 2173 2174 2175 2176 2177 2178 2179 2180 2181 2182 2183 2184 2185 2186 2187 2188 2189 2190 2191 2192 2193 2194 2195 2196 2197 2198 2199 2200 2201 2202 2203 2204 2205 2207 2208 2209 2210 2211 2212 2213 2215 2216 2217 2218 2219 2220 2221 2222 2223 2224 2225 2226 2227 2228 2229 2230 2231 2232 2233 2234 2235 2236 2237 2238 2239 2240 2241 2242 2243 2278 2279
 3124: 1 51 84 89 179 180 181 182 183 184 185 186 187 188 189 190 191 192 193 194 195 196 197 198 199 200 201 202 203 204 205 206 207 208 209 210 211 212 213 214 215 216 217 218 219 220 221 222 223 224 225 226 227 228 229 230 231 232 233 234 235 236 237 238 239 240 241 242 243 244 245 246 247 248 249 250 251 252 253 254 255 256 257 258 259 260 261 262 263 264 265 420 421 531 532 533 534 535 536 537 538 539 540 541 542 543 544 545 546 547 548 549 550 551 552 553 554 555 556 557 558 559 560 561 562 563 564 565 566 567 568 569 570 571 572 574 575 578 783 785 839 842 848 849 851 852 856 862 925 935 940 964 968 1027 1029 1039 1152 1170 1171 1184 1379 1439 1454 1545 1546 1612 1707 1708 1709 1710 1711 1712 1713 1714 1715 1716 1717 1718 1719 1720 1721 1722 1723 1724 1725 1726 1727 1728 1729 1730 1731 1732 1733 1734 1735 1736 1737 1738 1739 1740 1741 1742 1743 1744 1745 1746 1747 1748 1750 1752 1753 1755 1758 1764 1765 1767 1782 1783 1784 1785 1787 1788 1789 1793 1794 1796 1887 1888 1889 1890 1891 1892 1893 1894 1895 1896 1897 1898 1899 1900 1901 1902 1903 1904 1905 1906 1907 1908 1909 1910 1911 1912 1913 1914 1915 1916 1917 1918 1919 1920 1921 1922 1923 1924 1925 1926 1927 1928 1929 1930 1931 1932 1933 1934 1935 1936 1937 1938 1939 1942 1943 2052 2057 2067 2068 2069 2071 2072 2073 2075 2076 2077 2078 2079 2080 2081 2082 2085 2086 2087 2088 2089 2090 2091 2092 2093 2094 2095 2096 2097 2098 2099 2100 2101 2103 2105 2106 2107 2166 2167 2168 2169 2170 2171 2172 2173 2174 2175 2176 2177 2178 2179 2180 2181 2182 2183 2184 2185 2186 2187 2188 2189 2190 2191 2192 2193 2194 2195 2196 2197 2198 2199 2200 2201 2202 2203 2204 2205 2207 2208 2209 2210 2211 2212 2213 2215 2216 2217 2218 2219 2220 2221 2222 2223 2224 2225 2226 2227 2228 2229 2230 2231 2232 2233 2234 2235 2236 2237 2238 2239 2240 2241 2242 2243 2278 2279
 3125: 971 1876 1885
 3126: 964 1824 1876 1885
 3127: 1 2107 2216 2218 2219 2220 2221 2222 2223 2224 2230 2232 2233 2234 2235 2236 2237 2238 2239 2240 2241 2242 2243
 3128: 970 1824 1836 1876 1885
 3129: 896 1380 1609 1801 1802 1803 1804 1805 1806 1807 1808 1809 1810 1811 1812 1813 1814 1815 1816 1817 1818 1819 1820 1821 1822 1823 1824 1825 1826 1827 1828 1832 1834 1836 1837 1838 1841 1850 1876 1885
 3130: 4 2220 2221 2222 2233 2235 2238 2239 2240 2241 2242 2243
 3131: 4 2220 2221 2222 2233 2238 2239 2240 2241 2242 2243
 3132: 5 2221 2233 2238 2239 2240 2241 2242 2243
 3133: 971 1830 1875
 3134: 896 1829 1830 1875
 3135: 1 2107 2218 2219 2224 2230 2232 2234 2236 2237
 3136: 896 1829 1830 1840 1875
 3137: 974 1380 1609 1801 1802 1803 1804 1805 1806 1807 1808 1809 1810 1811 1812 1813 1814 1815 1816 1817 1818 1819 1820 1821 1822 1823 1824 1825 1826 1827 1828 1829 1830 1832 1834 1836 1837 1838 1840 1841 1850 1875 1876 1885
 3138: 5 2107 2218 2224 2230 2232 2234 2236 2237
 3139: 4 2234 2237
 3140: 3 2224 2230
 3141: 1 51 84 89 179 180 181 182 183 184 185 186 187 188 189 190 191 192 193 194 195 196 197 198 199 200 201 202 203 204 205 206 207 208 209 210 211 212 213 214 215 216 217 218 219 220 221 222 223 224 225 226 227 228 229 230 231 232 233 234 235 236 237 238 239 240 241 242 243 244 245 246 247 248 249 250 251 252 253 254 255 256 257 258 259 260 261 262 263 264 265 420 421 531 532 533 534 535 536 537 538 539 540 541 542 543 544 545 546 547 548 549 550 551 552 553 554 555 556 557 558 559 560 561 562 563 564 565 566 567 568 569 570 571 572 574 575 578 783 785 839 842 848 849 851 852 856 862 925 935 940 964 968 1027 1029 1039 1152 1170 1171 1184 1379 1439 1454 1545 1546 1612 1707 1708 1709 1710 1711 1712 1713 1714 1715 1716 1717 1718 1719 1720 1721 1722 1723 1724 1725 1726 1727 1728 1729 1730 1731 1732 1733 1734 1735 1736 1737 1738 1739 1740 1741 1742 1743 1744 1745 1746 1747 1748 1750 1752 1753 1755 1758 1764 1765 1767 1782 1783 1784 1785 1787 1788 1789 1793 1794 1796 1887 1888 1889 1890 1891 1892 1893 1894 1895 1896 1897 1898 1899 1900 1901 1902 1903 1904 1905 1906 1907 1908 1909 1910 1911 1912 1913 1914 1915 1916 1917 1918 1919 1920 1921 1922 1923 1924 1925 1926 1927 1928 1929 1930 1931 1932 1933 1934 1935 1936 1937 1938 1939 1942 1943 2052 2057 2067 2068 2069 2071 2072 2073 2075 2076 2077 2078 2079 2080 2081 2082 2085 2086 2087 2088 2089 2090 2091 2092 2093 2094 2095 2096 2097 2098 2099 2100 2101 2103 2105 2106 2166 2167 2168 2169 2170 2171 2172 2173 2174 2175 2176 2177 2178 2179 2180 2181 2182 2183 2184 2185 2186 2187 2188 2189 2190 2191 2192 2193 2194 2195 2196 2197 2198 2199 2200 2201 2202 2203 2204 2205 2207 2208 2209 2210 2211 2212 2213 2215 2278 2279
 3142: 1000 1871 1873
 3143: 1000 1835 1871 1873
 3144: 1000 1831 1835 1871 1873
 3145: 974 1380 1609 1801 1802 1803 1804 1805 1806 1807 1808 1809 1810 1811 1812 1813 1814 1815 1816 1817 1818 1819 1820 1821 1822 1823 1824 1825 1826 1827 1828 1829 1830 1831 1832 1834 1835 1836 1837 1838 1840 1841 1850 1871 1873 1875 1876 1885
 3146: 1 84 179 180 181 182 183 184 185 186 187 188 189 190 191 192 193 194 195 196 197 198 199 200 201 202 203 204 205 206 207 208 209 210 211 212 213 214 215 216 217 218 219 220 221 222 223 224 225 226 227 228 229 230 231 232 233 234 235 236 237 238 239 240 241 242 243 244 245 246 247 248 249 250 251 252 253 254 255 256 257 258 259 260 261 262 263 264 265 420 421 531 532 533 534 535 536 537 538 539 540 541 542 543 544 545 546 547 548 549 550 551 552 553 554 555 556 557 558 559 560 561 562 563 564 565 566 567 568 569 570 571 572 574 575 578 783 785 839 842 848 849 851 852 925 935 964 968 1152 1170 1171 1184 1379 1439 1454 1545 1546 1612 1707 1708 1709 1710 1711 1712 1713 1714 1715 1716 1717 1718 1719 1720 1721 1722 1723 1724 1725 1726 1727 1728 1729 1730 1731 1732 1733 1734 1735 1736 1737 1738 1739 1740 1741 1742 1743 1744 1745 1746 1747 1748 1750 1752 1753 1755 1758 1765 1767 1782 1783 1784 1785 1787 1788 1789 1793 1794 1796 1887 1888 1889 1890 1891 1892 1893 1894 1895 1896 1897 1898 1899 1900 1901 1902 1903 1904 1905 1906 1907 1908 1909 1910 1911 1912 1913 1914 1915 1916 1917 1918 1919 1920 1921 1922 1923 1924 1925 1926 1927 1928 1929 1930 1931 1932 1933 1934 1935 1936 1937 1938 1939 1942 1943 2278 2279
 3147: 940 1380 1609 1801 1802 1803 1804 1805 1806 1807 1808 1809 1810 1811 1812 1813 1814 1815 1816 1817 1818 1819 1820 1821 1822 1823 1824 1825 1826 1827 1828 1829 1830 1831 1832 1833 1834 1835 1836 1837 1838 1840 1841 1850 1871 1873 1875 1876 1885
 3148: 1 84 179 180 181 182 183 184 185 186 187 188 189 190 191 192 193 194 195 196 197 198 199 200 201 202 203 204 205 206 207 208 209 210 211 212 213 214 215 216 217 218 219 220 221 222 223 224 225 226 227 228 229 230 231 232 233 234 235 236 237 238 239 240 241 242 243 244 245 246 247 248 249 250 251 252 253 254 255 256 257 258 259 260 261 262 263 264 265 420 421 531 532 533 534 535 536 537 538 539 540 541 542 543 544 545 546 547 548 549 550 551 552 553 554 555 556 557 558 559 560 561 562 563 564 565 566 567 568 569 570 571 572 574 575 578 783 785 839 842 848 849 851 852 925 935 964 968 1170 1171 1184 1379 1439 1454 1545 1546 1612 1707 1708 1709 1710 1711 1712 1713 1714 1715 1716 1717 1718 1719 1720 1721 1722 1723 1724 1725 1726 1727 1728 1729 1730 1731 1732 1733 1734 1735 1736 1737 1738 1739 1740 1741 1742 1743 1744 1745 1746 1747 1748 1750 1752 1753 1755 1758 1765 1767 1782 1783 1784 1785 1787 1788 1789 1793 1794 1796 1887 1888 1889 1890 1891 1892 1893 1894 1895 1896 1897 1898 1899 1900 1901 1902 1903 1904 1905 1906 1907 1908 1909 1910 1911 1912 1913 1914 1915 1916 1917 1918 1919 1920 1921 1922 1923 1924 1925 1926 1927 1928 1929 1930 1931 1932 1933 1934 1935 1936 1937 1938 1939 1942 1943 2278 2279
 3149: 1 251 531 532 533 534 535 536 537 538 539 540 541 542 543 544 545 546 547 548 549 550 551 552 553 554 555 556 557 558 559 560 561 562 563 564 565 566 567 568 569 570 575 578 925 1184 1379 1439 1454 1545 1546 1612 1887 1888 1889 1890 1891 1892 1893 1894 1895 1896 1897 1898 1899 1900 1901 1902 1903 1904 1905 1906 1907 1908 1909 1910 1911 1912 1913 1914 1915 1916 1917 1918 1919 1920 1921 1922 1923 1924 1925 1926 1927 1928 1929 1930 1931 1932 1933 1934 1935 1936 1937 1938 1939 1942 1943 2278 2279
 3150: 1 533 534 535 536 537 538 539 540 541 542 543 544 545 546 547 548 549 551 552 553 554 555 556 557 558 559 560 561 562 563 566 567 568
 3151: 1000 1860 1870
 3152: 683 1848 1860 1870
 3153: 1 533 534 535 536 537 538 539 541 542 543 544 545 546 547 548 549 551 552 553 554 555 556 557 558 559 560 561 562 563 566 567 568
 3154: 942 1848 1860 1870 1882
 3155: 1000 1380 1609 1801 1802 1803 1804 1805 1806 1807 1808 1809 1810 1811 1812 1813 1814 1815 1816 1817 1818 1819 1820 1821 1822 1823 1824 1825 1826 1827 1828 1829 1830 1831 1832 1833 1834 1835 1836 1837 1838 1840 1841 1848 1850 1860 1870 1871 1873 1875 1876 1882 1885
 3156: 998 661 1380 1609 1801 1802 1803 1804 1805 1806 1807 1808 1809 1810 1811 1812 1813 1814 1815 1816 1817 1818 1819 1820 1821 1822 1823 1824 1825 1826 1827 1828 1829 1830 1831 1832 1833 1834 1835 1836 1837 1838 1840 1841 1848 1850 1860 1870 1871 1873 1875 1876 1881 1882 1885
 3157: 1 533 534 536 537 539 541 542 545 547 548 549 551 552 553 554 555 556 557 558 559 560 561 562 563 566 567 568
 3158: 2 541 553 554 559
 3159: 528 1162 1220
 3160: 2 553 559
 3161: 1 251 925 1184 1454 1545 1546 1612 2278 2279
 3162: 1000 1206 1884
 3163: 3 1744 1748 1765 1787 1789
 3164: 4 1707 1708 1709 1710 1711 1712 1713 1714 1715 1716 1717 1718 1719 1720 1721 1722 1723 1724 1725 1726 1727 1728 1729 1730 1731 1732 1733 1734 1735 1736 1737 1738 1739 1740 1741 1742 1743 1745 1746 1747 1750 1752 1753 1782 1783 1784 1785 1794
 3165: 838 1799 1940
 3166: 1 1728 1736 1750
 3167: 1000 1799 1940 2248
 3168: 948 1206 1799 1884 1940 2248
 3169: 578 1162 1206 1220 1799 1884 1940 2248
 3170: 1 1707 1708 1709 1710 1711 1712 1713 1714 1715 1716 1717 1718 1719 1720 1721 1722 1723 1724 1725 1726 1727 1729 1730 1731 1732 1733 1735 1737 1738 1739 1740 1741 1743 1745 1746 1782 1784
 3171: 261 1162 1163 1206 1220 1799 1884 1940 2248
 3172: 475 661 1162 1163 1206 1220 1380 1609 1799 1801 1802 1803 1804 1805 1806 1807 1808 1809 1810 1811 1812 1813 1814 1815 1816 1817 1818 1819 1820 1821 1822 1823 1824 1825 1826 1827 1828 1829 1830 1831 1832 1833 1834 1835 1836 1837 1838 1840 1841 1848 1850 1860 1870 1871 1873 1875 1876 1881 1882 1884 1885 1940 2248
 3173: 831 576 661 1140 1141 1142 1143 1144 1145 1146 1147 1148 1149 1150 1154 1159 1160 1162 1163 1166 1167 1169 1178 1179 1186 1206 1220 1380 1526 1528 1530 1537 1609 1799 1801 1802 1803 1804 1805 1806 1807 1808 1809 1810 1811 1812 1813 1814 1815 1816 1817 1818 1819 1820 1821 1822 1823 1824 1825 1826 1827 1828 1829 1830 1831 1832 1833 1834 1835 1836 1837 1838 1840 1841 1848 1850 1860 1870 1871 1873 1875 1876 1881 1882 1884 1885 1940 2248
 3174: 220 5 50 75 327 438 439 440 441 442 443 444 445 446 447 448 449 450 451 452 453 454 455 456 457 458 459 460 461 462 463 464 465 466 467 468 469 470 471 472 473 474 475 476 477 478 479 480 481 482 483 484 485 486 487 488 489 490 491 493 496 498 502 506 510 511 512 514 515 516 519 521 524 528 529 576 579 580 581 582 583 584 585 586 587 588 589 590 591 592 593 594 595 596 597 598 599 600 601 602 603 604 605 606 607 608 609 610 611 612 613 614 615 616 617 618 619 620 621 622 623 624 625 626 628 629 631 632 633 640 643 646 647 648 649 651 652 653 654 655 656 657 658 659 661 662 663 664 665 666 667 749 834 840 846 861 877 953 958 959 961 1024 1032 1041 1045 1056 1057 1058 1059 1060 1061 1062 1063 1064 1065 1066 1067 1068 1069 1070 1071 1072 1073 1074 1075 1076 1077 1078 1079 1080 1081 1082 1083 1084 1085 1086 1087 1088 1089 1090 1091 1092 1093 1094 1095 1096 1097 1098 1099 1100 1101 1102 1103 1104 1105 1106 1107 1108 1109 1110 1111 1112 1113 1114 1115 1116 1117 1118 1119 1120 1121 1122 1124 1125 1127 1129 1130 1132 1133 1135 1138 1139 1140 1141 1142 1143 1144 1145 1146 1147 1148 1149 1150 1154 1159 1160 1162 1163 1166 1167 1169 1178 1179 1186 1204 1206 1220 1227 1228 1229 1230 1231 1232 1233 1234 1235 1236 1237 1238 1239 1240 1241 1242 1243 1244 1245 1246 1247 1248 1249 1250 1251 1252 1253 1254 1255 1256 1257 1258 1259 1260 1261 1262 1263 1264 1265 1266 1267 1268 1269 1270 1271 1272 1273 1274 1275 1276 1277 1278 1279 1280 1281 1282 1283 1284 1285 1286 1287 1288 1289 1290 1291 1292 1293 1294 1295 1296 1297 1298 1299 1300 1301 1302 1380 1526 1528 1530 1531 1534 1537 1553 1609 1616 1756 1757 1759 1762 1773 1781 1786 1799 1801 1802 1803 1804 1805 1806 1807 1808 1809 1810 1811 1812 1813 1814 1815 1816 1817 1818 1819 1820 1821 1822 1823 1824 1825 1826 1827 1828 1829 1830 1831 1832 1833 1834 1835 1836 1837 1838 1840 1841 1848 1850 1860 1870 1871 1873 1875 1876 1881 1882 1883 1884 1885 1940 2108 2248
 3175: 2 1735 1782
 3176: 1 1722 1726 1737 1739 1746
 3177: 922 32 83
 3178: 1 1722 1726
 3179: 922 32 77 83
 3180: 2 218 236
 3181: 1000 32 77 80 83
 3182: 3 180 181 182 183 184 186 187 188 189 190 191 192 193 194 195 196 198 199 200 201 202 203 205 207 214 215
 3183: 3 180 181 182 183 184 186 187 189 190 191 192 193 194 195 196 198 200 201 202 203 205 207 214 215
 3184: 2 194 201 207 215
 3185: 1000 503 526
 3186: 1000 499 503 526
 3187: 1 180 181 182 183 184 186 187 189 190 191 192 193 195 196 198 200 203
 3188: 1000 499 503 526 660
 3189: 3 180 181 182 183 184 186 187 189 190 191 192 193 195 196 203
 3190: 1000 499 503 526 644 660
 3191: 1 181 182 183 190 192 196 203
 3192: 1 181 203
 3193: 1 180 184 186 187 189 191 193 195
 3194: 1 180 184 186 187 189 191 193
 3195: 580 638 642
 3196: 580 636 638 642
 3197: 778 634 636 638 642
 3198: 917 499 503 526 634 636 638 642 644 660
 3199: 1 180 187 191
 3200: 1 180 187
 3201: 1000 501 509
 3202: 1 2184 2186 2188 2190 2191 2193 2194 2197
 3203: 1000 501 509 630
 3204: 1 2184 2186 2188 2190 2191 2193 2194
 3205: 1 2191 2193
 3206: 1000 627 637
 3207: 1000 501 509 627 630 637
 3208: 4 2166 2167 2168 2169 2170 2171 2172 2173 2174 2179 2180 2182 2183 2203 2207 2209 2210 2211 2212 2213
 3209: 918 501 509 627 630 637 645
 3210: 997 499 501 503 509 526 627 630 634 636 637 638 642 644 645 660
 3211: 2 755 756 757 758 759 760 761 762 763 764 765 766 767 771 772 773 778 779 781 784 1190 1191 1215 1438 1445 1449 1456 1458 1460 1461 1462 1463 1464 1465 1467 1839 1842 1843 1844 1845 1846 1847 1849 1851 1852 1853 1854 1855 1856 1857 1858 1859 1861 1862 1863 1864 1865 1866 1867 1868 1869 1872 1874 1877 1878 1879 1880 1886
 3212: 452 499 501 503 509 526 627 630 634 636 637 638 641 642 644 645 660
 3213: 1 1845 1855 1865 1877 1879 1880 1886
 3214: 440 499 501 503 509 526 627 630 634 635 636 637 638 641 642 644 645 660
 3215: 2 1463 1851 1861 1864
 3216: 1 755 756 757 758 759 760 761 762 763 764 765 766 767 772 773 778 779 781 1191 1215
 3217: 442 639 650
 3218: 1000 499 501 503 509 526 627 630 634 635 636 637 638 639 641 642 644 645 650 660
 3219: 2 513 769 858 875 969 1199 1749 1751
 3220: 1 855 870 1383
 3221: 866 1211 1521
 3222: 673 499 501 503 509 526 627 630 634 635 636 637 638 639 641 642 644 645 650 660 1211 1521
 3223: 2 1506 1508 1509 1516 1517 1518 1519 1522 1525 1533 1536 1551 1552
 3224: 972 499 501 503 509 526 627 630 634 635 636 637 638 639 641 642 644 645 650 660 1211 1521 1538
 3225: 972 32 77 80 83 499 501 503 509 526 627 630 634 635 636 637 638 639 641 642 644 645 650 660 1211 1521 1538
 3226: 1 365 389 393 400 406
 3227: 174 32 77 80 83 499 501 503 509 526 627 630 634 635 636 637 638 639 641 642 644 645 650 660 1188 1211 1521 1538
 3228: 1 363 367 368 375 377 379 380 382 383 384 386 387 388 390 391 394 397 398 399 401 403 404 405 407 411
 3229: 5 8 38 64 73 136 137 139 140 143 144 150 151 156 165 171 176 424 507 577 774 775 776 936 956 1010 1012 1013 1015 1018 1049 1054 1164 1172 1174 1195 1196 1197 1198 1200 1201 1202 1205 1207 1208 1209 1210 1212 1213 1214 1216 1217 1218 1219 1221 1222 1223 1224 1225 1226 1373 1376 1529 1547 1556 1606 1617 1618 1619 1620 1621 1622 1623 1624 1625 1626 1627 1628 1629 1630 1631 1632 1633 1634 1635 1636 1637 1638 1639 1640 1641 1642 1643 1644 1645 1646 1647 1648 1649 1650 1651 1652 1653 1654 1655 1656 1657 1658 1659 1660 1661 1662 1663 1664 1665 1666 1667 1668 1669 1670 1671 1672 1673 1674 1675 1676 1677 1678 1679 1680 1681 1682 1683 1684 1685 1686 1687 1688 1689 1690 1691 1692 1693 1694 1695 1696 1697 1698 1699 1700 1701 1702 1703 1704 1705 1706 1800 2152 2214
 3230: 1 8 64 73 176 507 774 775 776 1049 1172 1529 2214
 3231: 808 78 876
 3232: 1 148 786 787 788 789 790 791 792 793 794 795 796 797 798 799 800 801 802 803 804 805 806 807 808 809 810 811 812 813 814 815 816 817 818 819 820 821 822 823 824 825 826 827 828 829 830 831 832 833 835 836 857 859 860 1550
 3233: 1 251 531 532 533 534 535 536 537 538 539 540 541 542 543 544 545 546 547 548 549 550 551 552 553 554 555 556 557 558 559 560 561 562 563 564 565 566 567 568 569 570 575 578 925 1184 1379 1439 1545 1546 1612 1887 1888 1889 1890 1891 1892 1893 1894 1895 1896 1897 1898 1899 1900 1901 1902 1903 1904 1905 1906 1907 1908 1909 1910 1911 1912 1913 1914 1915 1916 1917 1918 1919 1920 1921 1922 1923 1924 1925 1926 1927 1928 1929 1930 1931 1932 1933 1934 1935 1936 1937 1938 1939 1942 1943 2052 2057 2067 2068 2069 2071 2072 2073 2075 2076 2077 2078 2079 2080 2081 2082 2085 2086 2087 2088 2089 2090 2091 2092 2093 2094 2095 2096 2097 2098 2099 2100 2101 2103 2105 2106 2278 2279
 3234: 808 310 1775
 3235: 770 78 310 876 1775
 3236: 999 54 78 310 876 1775
 3237: 1 925 1545 1546 2052 2057 2067 2068 2069 2071 2072 2073 2075 2076 2077 2078 2079 2080 2081 2082 2085 2086 2087 2088 2089 2090 2091 2092 2093 2094 2095 2096 2097 2098 2099 2100 2101 2103 2105 2106 2278 2279
 3238: 178 54 78 310 876 1187 1775
 3239: 969 32 54 77 78 80 83 310 499 501 503 509 526 627 630 634 635 636 637 638 639 641 642 644 645 650 660 876 1187 1188 1211 1521 1538 1775
 3240: 1 2082 2091
 3241: 219 32 54 77 78 80 83 310 499 501 503 509 526 627 630 634 635 636 637 638 639 641 642 644 645 650 660 876 1187 1188 1211 1521 1538 1763 1775
 3242: 989 5 32 50 54 75 77 78 80 83 310 327 438 439 440 441 442 443 444 445 446 447 448 449 450 451 452 453 454 455 456 457 458 459 460 461 462 463 464 465 466 467 468 469 470 471 472 473 474 475 476 477 478 479 480 481 482 483 484 485 486 487 488 489 490 491 493 496 498 499 501 502 503 506 509 510 511 512 514 515 516 519 521 524 526 528 529 576 579 580 581 582 583 584 585 586 587 588 589 590 591 592 593 594 595 596 597 598 599 600 601 602 603 604 605 606 607 608 609 610 611 612 613 614 615 616 617 618 619 620 621 622 623 624 625 626 627 628 629 630 631 632 633 634 635 636 637 638 639 640 641 642 643 644 645 646 647 648 649 650 651 652 653 654 655 656 657 658 659 660 661 662 663 664 665 666 667 749 834 840 846 861 876 877 953 958 959 961 1024 1032 1041 1045 1056 1057 1058 1059 1060 1061 1062 1063 1064 1065 1066 1067 1068 1069 1070 1071 1072 1073 1074 1075 1076 1077 1078 1079 1080 1081 1082 1083 1084 1085 1086 1087 1088 1089 1090 1091 1092 1093 1094 1095 1096 1097 1098 1099 1100 1101 1102 1103 1104 1105 1106 1107 1108 1109 1110 1111 1112 1113 1114 1115 1116 1117 1118 1119 1120 1121 1122 1124 1125 1127 1129 1130 1132 1133 1135 1138 1139 1140 1141 1142 1143 1144 1145 1146 1147 1148 1149 1150 1154 1159 1160 1162 1163 1166 1167 1169 1178 1179 1186 1187 1188 1204 1206 1211 1220 1227 1228 1229 1230 1231 1232 1233 1234 1235 1236 1237 1238 1239 1240 1241 1242 1243 1244 1245 1246 1247 1248 1249 1250 1251 1252 1253 1254 1255 1256 1257 1258 1259 1260 1261 1262 1263 1264 1265 1266 1267 1268 1269 1270 1271 1272 1273 1274 1275 1276 1277 1278 1279 1280 1281 1282 1283 1284 1285 1286 1287 1288 1289 1290 1291 1292 1293 1294 1295 1296 1297 1298 1299 1300 1301 1302 1380 1521 1526 1528 1530 1531 1534 1537 1538 1553 1609 1616 1756 1757 1759 1762 1763 1773 1775 1781 1786 1799 1801 1802 1803 1804 1805 1806 1807 1808 1809 1810 1811 1812 1813 1814 1815 1816 1817 1818 1819 1820 1821 1822 1823 1824 1825 1826 1827 1828 1829 1830 1831 1832 1833 1834 1835 1836 1837 1838 1840 1841 1848 1850 1860 1870 1871 1873 1875 1876 1881 1882 1883 1884 1885 1940 2108 2248
 3243: 1 1744 1747 1748 1752 1765 1789
 3244: 1 855 870 1035 1158 1183 1371
 3245: 1000 84 783
 3246: 1 10 16 17 18 33 37 43 48 59 61 65 70 72 81 82 87 90 145 163 174 266 267 268 269 270 271 272 273 274 275 276 277 278 279 280 281 282 283 284 285 286 287 288 289 290 291 292 293 294 295 296 297 298 299 300 301 302 303 304 306 309 314 335 359 360 361 362 363 364 365 366 367 368 369 370 371 372 373 374 375 376 377 378 379 380 381 382 383 384 385 386 387 388 389 390 391 392 393 394 396 397 398 399 400 401 402 403 404 405 406 407 408 409 410 411 412 413 414 415 417 419 422 425 426 427 428 429 430 432 433 492 494 495 517 523 727 735 740 741 751 753 768 770 838 843 844 847 850 853 854 864 866 868 873 874 928 931 933 941 950 951 960 1006 1019 1020 1028 1030 1031 1033 1036 1038 1044 1046 1050 1052 1155 1168 1175 1182 1203 1469 1471 1549 1555 1608 2163
 3247: 2 2 6 26 29 44 45 52 53 68 88 307 312 315 395 713 714 715 728 845 863 945 946 947 1051 1131 1176 1180 1542 2284
 3248: 2 44 52 53 68 88 307 312 713 714 715 728 845 863 945 946 947 1131 1176 1542 2284
 3249: 1000 420 421
 3250: 1000 256 420 421
 3251: 737 84 256 420 421 783
 3252: 2 2 6 26 29 45 315 395 1051 1180
 3253: 1 516 953 958 959 1024 1032 1041 1045 1531 1534
 3254: 3 25 39 41 434 872 926 930 1047 1053 1185
 3255: 1 2 6 8 16 17 18 23 26 27 29 30 33 38 43 44 45 46 47 49 52 53 58 63 64 65 67 68 70 73 79 86 87 88 135 136 137 138 139 140 141 142 143 144 145 146 147 149 150 151 152 153 155 156 157 158 159 160 161 162 163 165 166 167 168 169 170 171 172 173 174 176 177 178 307 312 395 414 416 417 418 419 422 423 424 425 426 427 430 495 497 500 505 507 508 517 518 577 712 713 714 715 716 717 718 719 720 722 723 724 725 726 728 729 730 731 733 737 738 739 740 741 742 747 750 774 775 776 782 837 841 843 845 854 863 865 871 879 880 881 882 883 884 885 886 887 888 889 890 891 892 893 894 895 896 897 898 899 900 901 902 903 904 905 906 907 908 909 910 911 912 913 914 915 916 917 918 919 920 921 922 923 924 927 928 929 932 934 936 938 939 941 943 945 946 947 948 949 950 952 954 956 962 965 966 967 1006 1007 1010 1012 1013 1014 1015 1016 1017 1018 1019 1020 1021 1023 1025 1028 1030 1031 1033 1034 1036 1038 1042 1043 1044 1046 1049 1050 1051 1052 1054 1131 1151 1155 1164 1172 1174 1175 1176 1177 1180 1182 1195 1196 1197 1198 1200 1201 1202 1203 1205 1207 1208 1209 1210 1212 1213 1214 1216 1217 1218 1219 1221 1222 1223 1224 1225 1226 1373 1376 1529 1542 1547 1549 1555 1556 1606 1617 1618 1619 1620 1621 1622 1623 1624 1625 1626 1627 1628 1629 1630 1631 1632 1633 1634 1635 1636 1637 1638 1639 1640 1641 1642 1643 1644 1645 1646 1647 1648 1649 1650 1651 1652 1653 1654 1655 1656 1657 1658 1659 1660 1661 1662 1663 1664 1665 1666 1667 1668 1669 1670 1671 1672 1673 1674 1675 1676 1677 1678 1679 1680 1681 1682 1683 1684 1685 1686 1687 1688 1689 1690 1691 1692 1693 1694 1695 1696 1697 1698 1699 1700 1701 1702 1703 1704 1705 1706 1768 1800 2152 2163 2214 2245 2284
 3256: 548 237 255
 3257: 1 32 54 69 77 78 80 83 310 499 501 503 509 526 627 630 634 635 636 637 638 639 641 642 644 645 650 660 876 1187 1188 1211 1521 1538 1775 2024 2025 2026 2027 2028 2029 2030 2031 2032 2033 2034 2035 2036 2037 2038 2039 2040 2041 2042 2043 2044 2045 2046 2047 2048 2049 2050 2051 2053 2054 2055 2056 2058 2059 2060 2061 2062 2063 2064 2065 2066 2070 2074 2083 2084 2247
 3258: 819 237 255 259
 3259: 819 231 237 255 259
 3260: 3 52 863 945 946 947
 3261: 520 231 237 250 255 259
 3262: 2 2 6 8 16 17 18 23 26 27 29 30 33 37 38 43 45 46 47 49 51 58 61 63 64 65 67 70 72 73 79 82 86 87 135 136 137 138 139 140 141 142 143 144 145 146 147 149 150 151 152 153 155 156 157 158 159 160 161 162 163 165 166 167 168 169 170 171 172 173 174 176 177 178 266 267 268 269 270 271 272 273 274 275 276 277 278 279 280 281 282 283 284 285 286 287 288 289 290 291 292 293 294 295 296 297 298 299 300 301 302 303 304 306 309 314 315 335 359 360 361 362 363 364 365 366 367 368 369 370 371 372 373 374 375 376 377 378 379 380 381 382 383 384 385 386 387 388 389 390 391 392 393 394 396 397 398 399 400 401 402 403 404 405 406 407 408 409 410 411 412 413 414 415 416 418 419 422 423 424 425 426 427 428 429 432 433 492 494 495 497 500 505 507 508 517 518 577 712 716 717 718 719 720 722 723 724 725 726 727 729 730 731 733 737 738 739 740 741 742 747 750 774 775 776 782 837 838 841 843 853 854 865 871 879 880 881 882 883 884 885 886 887 888 889 890 891 892 893 894 895 896 897 898 899 900 901 902 903 904 905 906 907 908 909 910 911 912 913 914 915 916 917 918 919 920 921 922 923 924 927 928 929 932 934 936 938 939 943 948 949 950 952 954 956 962 965 966 967 1006 1007 1010 1012 1013 1014 1015 1016 1017 1018 1019 1020 1021 1023 1025 1028 1030 1031 1034 1036 1042 1043 1044 1046 1049 1050 1051 1052 1054 1151 1155 1164 1172 1174 1175 1177 1180 1195 1196 1197 1198 1200 1201 1202 1205 1207 1208 1209 1210 1212 1213 1214 1216 1217 1218 1219 1221 1222 1223 1224 1225 1226 1373 1376 1469 1471 1529 1547 1549 1555 1556 1606 1608 1617 1618 1619 1620 1621 1622 1623 1624 1625 1626 1627 1628 1629 1630 1631 1632 1633 1634 1635 1636 1637 1638 1639 1640 1641 1642 1643 1644 1645 1646 1647 1648 1649 1650 1651 1652 1653 1654 1655 1656 1657 1658 1659 1660 1661 1662 1663 1664 1665 1666 1667 1668 1669 1670 1671 1672 1673 1674 1675 1676 1677 1678 1679 1680 1681 1682 1683 1684 1685 1686 1687 1688 1689 1690 1691 1692 1693 1694 1695 1696 1697 1698 1699 1700 1701 1702 1703 1704 1705 1706 1768 1800 2152 2163 2214 2245
 3263: 643 231 237 240 250 255 259
 3264: 1 2073 2105
 3265: 2 2 6 16 26 29 33 37 43 45 61 72 82 266 267 268 269 270 271 272 273 274 275 276 277 278 279 280 281 282 283 284 285 286 287 288 289 290 291 292 293 294 295 296 297 298 299 300 301 302 303 304 306 309 314 315 335 359 360 361 362 363 364 365 366 367 368 369 370 371 372 373 374 375 376 377 378 379 380 381 382 383 384 385 386 387 388 389 390 391 392 393 394 396 397 398 399 400 401 402 403 404 405 406 407 408 409 410 411 412 413 415 428 429 432 433 492 494 495 517 727 740 838 843 853 854 1028 1044 1046 1051 1180 1469 1471 1608 2163
 3266: 1000 241 247
 3267: 5 175 970 971 972 973 974 975 976 977 978 979 980 981 982 983 984 985 986 987 988 989 990 991 992 993 994 995 996 997 998 999 1000 1001 1002 1003 1004 1005 1008 1009 1011 1022 1026 1048 1383 1795 1797 2161
 3268: 621 241 247 253
 3269: 2 12 20 28 31 34 42 55 66 76 85 435 436 504 520 522 748 1037 1192
 3270: 725 241 247 252 253
 3271: 684 231 237 240 241 247 250 252 253 255 259
 3272: 1 482 483 486 488 489 502 615 618
 3273: 2 1220 1799 1940 2248
 3274: 684 235 246
 3275: 1000 231 235 237 240 241 246 247 250 252 253 255 259
 3276: 1 2224 2232 2237
 3277: 975 231 235 237 240 241 245 246 247 250 252 253 255 259
 3278: 2 732 743 752 942 944 1536
 3279: 263 231 235 237 240 241 245 246 247 250 252 253 255 259 263
 3280: 1000 225 231 235 237 240 241 245 246 247 250 252 253 255 259 263
 3281: 1 84 91 92 93 94 95 96 97 98 99 100 101 102 103 104 105 106 107 108 109 110 111 112 113 114 115 116 117 118 119 120 121 122 123 124 125 126 127 128 129 130 131 133 134 154 179 180 181 182 183 184 185 186 187 188 189 190 191 192 193 194 195 196 197 198 199 200 201 202 203 204 205 206 207 208 209 210 211 212 213 214 215 216 217 218 219 220 221 222 223 224 225 226 227 228 229 230 231 232 233 234 235 236 237 238 239 240 241 242 243 244 245 246 247 248 249 250 251 252 253 254 255 256 257 258 259 260 261 262 263 264 265 420 421 437 531 532 533 534 535 536 537 538 539 540 541 542 543 544 545 546 547 548 549 550 551 552 553 554 555 556 557 558 559 560 561 562 563 564 565 566 567 568 569 570 571 572 574 575 578 694 783 785 839 842 848 849 851 852 925 935 937 963 964 968 1152 1170 1171 1184 1379 1392 1393 1394 1395 1396 1397 1398 1399 1400 1401 1402 1403 1404 1405 1406 1407 1408 1409 1410 1411 1412 1413 1414 1415 1416 1417 1418 1419 1420 1421 1422 1423 1424 1425 1426 1427 1428 1429 1430 1431 1432 1433 1434 1435 1436 1437 1439 1440 1441 1442 1443 1444 1446 1447 1448 1450 1451 1452 1453 1454 1455 1457 1459 1466 1468 1470 1472 1473 1474 1475 1476 1545 1546 1554 1611 1612 1707 1708 1709 1710 1711 1712 1713 1714 1715 1716 1717 1718 1719 1720 1721 1722 1723 1724 1725 1726 1727 1728 1729 1730 1731 1732 1733 1734 1735 1736 1737 1738 1739 1740 1741 1742 1743 1744 1745 1746 1747 1748 1750 1752 1753 1755 1758 1765 1767 1782 1783 1784 1785 1787 1788 1789 1793 1794 1796 1887 1888 1889 1890 1891 1892 1893 1894 1895 1896 1897 1898 1899 1900 1901 1902 1903 1904 1905 1906 1907 1908 1909 1910 1911 1912 1913 1914 1915 1916 1917 1918 1919 1920 1921 1922 1923 1924 1925 1926 1927 1928 1929 1930 1931 1932 1933 1934 1935 1936 1937 1938 1939 1942 1943 2052 2057 2067 2068 2069 2071 2072 2073 2075 2076 2077 2078 2079 2080 2081 2082 2085 2086 2087 2088 2089 2090 2091 2092 2093 2094 2095 2096 2097 2098 2099 2100 2101 2103 2105 2106 2249 2250 2251 2252 2253 2254 2255 2256 2257 2258 2259 2260 2261 2262 2263 2264 2265 2266 2267 2268 2269 2270 2271 2274 2275 2278 2279 2282 2283
 3282: 1 2102 2104 2109 2110 2111 2112 2113 2116 2117 2118 2120 2121 2122 2124 2127 2128 2133 2135 2140 2144
 3283: 1 12 20 28 31 34 42 55 57 60 66 69 76 85 305 311 313 316 317 318 319 320 321 322 323 324 325 326 328 329 331 332 333 334 336 337 338 339 340 341 342 343 344 345 346 347 348 349 350 351 352 354 355 356 357 358 435 436 504 520 522 748 869 1037 1165 1189 1192 1193 1378 1383 1532 1760 1770 1771 1772 1944 1945 1946 1947 1948 1949 1950 1951 1952 1953 1954 1955 1956 1957 1958 1959 1960 1961 1962 1963 1964 1965 1966 1967 1968 1969 1970 1971 1972 1973 1974 1975 1976 1977 1978 1979 1980 1981 1982 1983 1984 1985 1986 1987 1988 1989 1990 1991 1992 1993 1994 1995 1996 1997 1998 1999 2000 2001 2002 2003 2004 2005 2006 2007 2008 2009 2010 2011 2012 2013 2014 2015 2016 2017 2018 2019 2020 2021 2022 2023 2024 2025 2026 2027 2028 2029 2030 2031 2032 2033 2034 2035 2036 2037 2038 2039 2040 2041 2042 2043 2044 2045 2046 2047 2048 2049 2050 2051 2053 2054 2055 2056 2058 2059 2060 2061 2062 2063 2064 2065 2066 2070 2074 2083 2084 2206 2247
 3284: 331 785 968
 3285: 1 16 43
 3286: 5 1744 1747 1748 1752 1765 1782 1787 1789 1794
 3287: 1000 935 964
 3288: 331 785 935 964 968
 3289: 780 571 785 935 964 968
 3290: 963 225 231 235 237 240 241 245 246 247 250 252 253 255 259 263 571 785 935 964 968
 3291: 616 84 225 231 235 237 240 241 245 246 247 250 252 253 255 256 259 263 420 421 571 783 785 935 964 968
 3292: 5 1379 1907 1936 1942
 3293: 1 12 16 17 18 20 23 27 28 30 31 33 34 42 43 44 46 47 49 52 53 55 58 61 63 65 66 67 68 70 73 76 79 85 86 87 88 135 138 141 142 145 146 147 149 152 153 155 157 158 159 160 161 162 163 166 167 168 169 170 172 173 174 176 177 178 312 395 414 416 418 419 422 423 425 426 427 435 436 492 494 495 497 500 504 505 507 508 517 518 520 522 712 713 714 715 716 717 718 719 720 722 723 724 725 726 727 728 729 730 731 733 737 738 739 740 741 742 747 748 750 782 837 841 843 845 854 863 869 871 879 880 881 882 883 884 885 886 887 888 889 890 891 892 893 894 895 896 897 898 899 900 901 902 903 904 905 906 907 908 909 910 911 912 913 914 915 916 917 918 919 920 921 922 923 924 927 928 929 932 934 938 939 943 945 946 947 948 949 950 952 954 962 965 966 967 1006 1007 1014 1016 1017 1019 1020 1021 1023 1025 1030 1031 1034 1036 1037 1042 1043 1044 1046 1050 1052 1131 1151 1155 1172 1175 1176 1177 1192 1203 1532 1542 1549 1555 1768 2163 2245 2284
 3294: 4 25 39 41 313 330 434 732 743 752 872 926 930 942 944 955 1047 1053 1123 1126 1128 1134 1136 1137 1185 1194 1303 1304 1305 1306 1307 1308 1309 1310 1311 1312 1313 1314 1315 1316 1317 1318 1319 1320 1321 1322 1323 1324 1325 1326 1327 1328 1329 1330 1331 1332 1333 1334 1335 1336 1337 1338 1339 1340 1341 1342 1343 1344 1345 1346 1347 1348 1349 1350 1351 1352 1353 1354 1355 1356 1357 1358 1359 1360 1361 1362 1363 1364 1365 1366 1367 1368 1369 1370 1372 1375 1377 1382 1384 1385 1386 1387 1388 1389 1390 1391 1477 1478 1479 1480 1481 1482 1483 1484 1485 1486 1487 1488 1489 1490 1491 1492 1493 1494 1495 1496 1497 1498 1499 1500 1501 1502 1503 1504 1505 1506 1507 1508 1509 1510 1511 1512 1513 1514 1515 1516 1517 1518 1519 1520 1522 1523 1524 1525 1527 1533 1535 1536 1539 1540 1543 1544 1548 1551 1552 1557 1558 1559 1560 1561 1562 1563 1564 1565 1566 1567 1568 1569 1570 1571 1572 1573 1574 1575 1576 1577 1578 1579 1580 1581 1582 1583 1584 1585 1586 1587 1588 1589 1590 1591 1592 1593 1594 1595 1596 1597 1598 1599 1600 1601 1602 1603 1604 1605 1607 1610 1613 1614 1615 2158 2246 2272 2273 2276 2277 2280 2281
 3295: 1000 227 258
 3296: 4 25 39 41 313 434 872 926 930 955 1047 1053 1123 1126 1128 1134 1136 1137 1185 1536
 3297: 1000 227 258 264
 3298: 971 179 227 258 264
 3299: 1 2 6 8 10 16 17 18 23 26 27 29 30 33 37 38 43 44 45 46 47 48 49 52 53 58 59 61 63 64 65 67 68 70 72 73 79 81 82 86 87 88 90 135 136 137 138 139 140 141 142 143 144 145 146 147 149 150 151 152 153 155 156 157 158 159 160 161 162 163 165 166 167 168 169 170 171 172 173 174 176 177 178 266 267 268 269 270 271 272 273 274 275 276 277 278 279 280 281 282 283 284 285 286 287 288 289 290 291 292 293 294 295 296 297 298 299 300 301 302 303 304 306 307 309 312 314 315 335 359 360 361 362 363 364 365 366 367 368 369 370 371 372 373 374 375 376 377 378 379 380 381 382 383 384 385 386 387 388 389 390 391 392 393 394 396 397 398 399 400 401 402 403 404 405 406 407 408 409 410 411 412 413 414 415 416 418 419 422 423 424 425 426 427 428 429 432 433 492 494 495 497 500 505 507 508 517 518 523 577 712 713 714 715 716 717 718 719 720 722 723 724 725 726 727 728 729 730 731 733 735 737 738 739 740 741 742 747 750 751 753 768 770 774 775 776 782 837 838 841 843 844 845 847 850 853 854 863 864 865 866 868 871 873 874 879 880 881 882 883 884 885 886 887 888 889 890 891 892 893 894 895 896 897 898 899 900 901 902 903 904 905 906 907 908 909 910 911 912 913 914 915 916 917 918 919 920 921 922 923 924 927 928 929 931 932 933 934 936 938 939 943 945 946 947 948 949 950 951 952 954 956 960 962 965 966 967 1006 1007 1010 1012 1013 1014 1015 1016 1017 1018 1019 1020 1021 1023 1025 1028 1030 1031 1034 1036 1042 1043 1044 1046 1049 1050 1051 1052 1054 1131 1151 1155 1164 1168 1172 1174 1175 1176 1177 1180 1195 1196 1197 1198 1200 1201 1202 1205 1207 1208 1209 1210 1212 1213 1214 1216 1217 1218 1219 1221 1222 1223 1224 1225 1226 1373 1376 1469 1471 1529 1542 1547 1549 1555 1556 1606 1608 1617 1618 1619 1620 1621 1622 1623 1624 1625 1626 1627 1628 1629 1630 1631 1632 1633 1634 1635 1636 1637 1638 1639 1640 1641 1642 1643 1644 1645 1646 1647 1648 1649 1650 1651 1652 1653 1654 1655 1656 1657 1658 1659 1660 1661 1662 1663 1664 1665 1666 1667 1668 1669 1670 1671 1672 1673 1674 1675 1676 1677 1678 1679 1680 1681 1682 1683 1684 1685 1686 1687 1688 1689 1690 1691 1692 1693 1694 1695 1696 1697 1698 1699 1700 1701 1702 1703 1704 1705 1706 1768 1800 2152 2163 2214 2245 2284
 3300: 5 438 439 440 441 442 443 444 445 446 447 448 449 450 451 452 453 454 455 456 457 458 459 460 461 462 463 464 465 466 467 468 469 470 471 472 473 475 476 481 485
 3301: 1000 219 243
 3302: 1 1707 1708 1709 1710 1711 1712 1713 1714 1715 1716 1717 1718 1719 1720 1721 1722 1723 1724 1725 1726 1727 1728 1729 1730 1731 1732 1733 1734 1735 1736 1737 1738 1739 1740 1741 1742 1743 1745 1746 1747 1750 1752 1753 1765 1782 1783 1784 1785 1787 1789 1794
 3303: 922 219 222 243
 3304: 769 179 219 222 227 243 258 264
 3305: 4 8 38 64 73 176 774 775 776 936 1049 1164 1172 1174 1195 1196 1197 1198 1200 1201 1202 1205 1207 1208 1209 1210 1212 1213 1214 1216 1217 1218 1219 1221 1222 1223 1224 1225 1226 1373 1376 1547 1556 1606 1800 2152
 3306: 2 1059 1064 1065 1066 1075 1082 1084 1111 1116
 3307: 659 226 262
 3308: 810 179 219 222 226 227 243 258 262 264
 3309: 1 1854 1861
 3310: 1000 179 219 222 226 227 243 244 258 262 264
 3311: 2 2 6 10 26 29 37 44 45 48 52 53 59 61 68 72 81 82 88 90 266 267 268 269 270 271 272 273 274 275 276 277 278 279 280 281 282 283 284 285 286 287 288 289 290 291 292 293 294 295 296 297 298 299 300 301 302 303 304 306 307 309 312 314 315 335 359 360 361 362 363 364 365 366 367 368 369 370 371 372 373 374 375 376 377 378 379 380 381 382 383 384 385 386 387 388 389 390 391 392 393 394 396 397 398 399 400 401 402 403 404 405 406 407 408 409 410 411 412 413 415 417 428 429 430 432 433 492 494 523 713 714 715 727 728 735 751 753 768 770 838 844 845 847 850 853 863 864 866 868 873 874 931 933 941 945 946 947 951 960 1033 1038 1051 1131 1168 1176 1180 1182 1203 1469 1471 1542 2284
 3312: 3 17 18 87 427 1006 1019 1031 1050
 3313: 1 1379 1889 1914 1918 1935
 3314: 995 238 248
 3315: 3 84 132 164 179 180 181 182 183 184 185 186 187 188 189 190 191 192 193 194 195 196 197 198 199 200 201 202 203 204 205 206 207 208 209 210 211 212 213 214 215 216 217 218 219 220 221 222 223 224 225 226 227 228 229 230 231 232 233 234 235 236 237 238 239 240 241 242 243 244 245 246 247 248 249 250 251 252 253 254 255 256 257 258 259 260 261 262 263 264 265 420 421 525 527 530 531 532 533 534 535 536 537 538 539 540 541 542 543 544 545 546 547 548 549 550 551 552 553 554 555 556 557 558 559 560 561 562 563 564 565 566 567 568 569 570 571 572 574 575 578 783 785 839 842 848 849 851 852 925 935 964 968 1152 1161 1170 1171 1184 1379 1439 1454 1545 1546 1612 1707 1708 1709 1710 1711 1712 1713 1714 1715 1716 1717 1718 1719 1720 1721 1722 1723 1724 1725 1726 1727 1728 1729 1730 1731 1732 1733 1734 1735 1736 1737 1738 1739 1740 1741 1742 1743 1744 1745 1746 1747 1748 1750 1752 1753 1754 1755 1758 1765 1767 1774 1776 1779 1782 1783 1784 1785 1787 1788 1789 1793 1794 1796 1887 1888 1889 1890 1891 1892 1893 1894 1895 1896 1897 1898 1899 1900 1901 1902 1903 1904 1905 1906 1907 1908 1909 1910 1911 1912 1913 1914 1915 1916 1917 1918 1919 1920 1921 1922 1923 1924 1925 1926 1927 1928 1929 1930 1931 1932 1933 1934 1935 1936 1937 1938 1939 1942 1943 2052 2057 2067 2068 2069 2071 2072 2073 2075 2076 2077 2078 2079 2080 2081 2082 2085 2086 2087 2088 2089 2090 2091 2092 2093 2094 2095 2096 2097 2098 2099 2100 2101 2103 2105 2106 2159 2278 2279
 3316: 2 0 69 175 305 311 313 316 317 318 319 320 321 322 323 324 325 326 328 329 331 332 333 334 336 337 338 339 340 341 342 343 344 345 346 347 348 349 350 351 352 354 355 356 357 358 855 870 957 970 971 972 973 974 975 976 977 978 979 980 981 982 983 984 985 986 987 988 989 990 991 992 993 994 995 996 997 998 999 1000 1001 1002 1003 1004 1005 1008 1009 1011 1022 1026 1035 1048 1165 1189 1193 1374 1378 1383 1760 1766 1770 1771 1772 1795 1797 1944 1945 1946 1947 1948 1949 1950 1951 1952 1953 1954 1955 1956 1957 1958 1959 1960 1961 1962 1963 1964 1965 1966 1967 1968 1969 1970 1971 1972 1973 1974 1975 1976 1977 1978 1979 1980 1981 1982 1983 1984 1985 1986 1987 1988 1989 1990 1991 1992 1993 1994 1995 1996 1997 1998 1999 2000 2001 2002 2003 2004 2005 2006 2007 2008 2009 2010 2011 2012 2013 2014 2015 2016 2017 2018 2019 2020 2021 2022 2023 2024 2025 2026 2027 2028 2029 2030 2031 2032 2033 2034 2035 2036 2037 2038 2039 2040 2041 2042 2043 2044 2045 2046 2047 2048 2049 2050 2051 2053 2054 2055 2056 2058 2059 2060 2061 2062 2063 2064 2065 2066 2070 2074 2083 2084 2161 2206 2247
 3317: 549 254 261
 3318: 548 238 248 254 261
 3319: 486 221 238 248 254 261
 3320: 1 5 50 75 327 438 439 440 441 442 443 444 445 446 447 448 449 450 451 452 453 454 455 456 457 458 459 460 461 462 463 464 465 466 467 468 469 470 471 472 473 474 475 476 477 478 479 480 481 482 483 484 485 486 487 488 489 490 491 493 496 498 502 506 510 511 512 514 515 516 519 521 524 528 529 579 580 581 582 583 584 585 586 587 588 589 590 591 592 593 594 595 596 597 598 599 600 601 602 603 604 605 606 607 608 609 610 611 612 613 614 615 616 617 618 619 620 621 622 623 624 625 626 628 629 631 632 633 640 643 646 647 648 649 651 652 653 654 655 656 657 658 659 662 663 664 665 666 667 749 834 840 846 861 877 953 958 959 961 1024 1032 1041 1045 1056 1057 1058 1059 1060 1061 1062 1063 1064 1065 1066 1067 1068 1069 1070 1071 1072 1073 1074 1075 1076 1077 1078 1079 1080 1081 1082 1083 1084 1085 1086 1087 1088 1089 1090 1091 1092 1093 1094 1095 1096 1097 1098 1099 1100 1101 1102 1103 1104 1105 1106 1107 1108 1109 1110 1111 1112 1113 1114 1115 1116 1117 1118 1119 1120 1121 1122 1124 1125 1127 1129 1130 1132 1133 1135 1138 1139 1204 1227 1228 1229 1230 1231 1232 1233 1234 1235 1236 1237 1238 1239 1240 1241 1242 1243 1244 1245 1246 1247 1248 1249 1250 1251 1252 1253 1254 1255 1256 1257 1258 1259 1260 1261 1262 1263 1264 1265 1266 1267 1268 1269 1270 1271 1272 1273 1274 1275 1276 1277 1278 1279 1280 1281 1282 1283 1284 1285 1286 1287 1288 1289 1290 1291 1292 1293 1294 1295 1296 1297 1298 1299 1300 1301 1302 1531 1534 1553 1616 1756 1757 1759 1762 1763 1773 1781 1786 1883 2108
 3321: 1 474 477 479 480 481 484 485 515
 3322: 1 1008 1009 1011 1022 1026 1048
 3323: 584 257 265
 3324: 559 239 257 265
 3325: 574 221 238 239 248 254 257 261 265
 3326: 1 69 1165 1189 1193 2024 2025 2026 2027 2028 2029 2030 2031 2032 2033 2034 2035 2036 2037 2038 2039 2040 2041 2042 2043 2044 2045 2046 2047 2048 2049 2050 2051 2053 2054 2055 2056 2058 2059 2060 2061 2062 2063 2064 2065 2066 2070 2074 2083 2084 2206 2247
 3327: 7 1103 1113
 3328: 558 232 249
 3329: 4 1196 1197 1200 1205 1207 1210 1217 1219 1221 1222 1223 1224 1226
 3330: 841 232 242 249
 3331: 999 221 232 238 239 242 248 249 254 257 261 265
 3332: 960 179 219 221 222 226 227 232 238 239 242 243 244 248 249 254 257 258 261 262 264 265
 3333: 3 42 504
 3334: 4 1477 1478 1479 1480 1481 1482 1483 1484 1485 1486 1487 1488 1489 1490 1491 1492 1494 1495 1496 1497 1498 1500 1504 1511 1524 1540
 3335: 999 180 203
 3336: 3 438 439 440 441 442 443 444 445 446 447 448 449 450 451 452 453 454 455 456 457 458 459 460 461 462 463 464 465 466 467 468 469 470 471 472 473 474 475 476 477 478 479 480 481 484 485 515 576 661 861 877 961 1140 1141 1142 1143 1144 1145 1146 1147 1148 1149 1150 1154 1159 1160 1162 1163 1166 1167 1169 1178 1179 1186 1206 1220 1227 1228 1229 1230 1231 1232 1233 1234 1235 1236 1237 1238 1239 1240 1241 1242 1243 1244 1245 1246 1247 1248 1249 1250 1251 1252 1253 1254 1255 1256 1257 1258 1259 1260 1261 1262 1263 1264 1265 1266 1267 1268 1269 1270 1271 1272 1273 1274 1275 1276 1277 1278 1279 1280 1281 1282 1283 1284 1285 1286 1287 1288 1289 1290 1291 1292 1293 1294 1295 1296 1297 1298 1299 1300 1301 1302 1380 1526 1528 1530 1537 1553 1609 1763 1799 1801 1802 1803 1804 1805 1806 1807 1808 1809 1810 1811 1812 1813 1814 1815 1816 1817 1818 1819 1820 1821 1822 1823 1824 1825 1826 1827 1828 1829 1830 1831 1832 1833 1834 1835 1836 1837 1838 1840 1841 1848 1850 1860 1870 1871 1873 1875 1876 1881 1882 1884 1885 1940 2108 2248
 3337: 796 180 191 203
 3338: 6 1970 1972 1973 1974 1989 1992 1993 1996 1997 1998 2002 2004 2005 2008 2009 2010 2012 2013 2014 2015 2016 2018 2019 2020 2021 2022 2023
 3339: 6 1970 1974 1989 1992 1993 1996 1997 1998 2002 2004 2005 2008 2009 2010 2012 2013 2014 2015 2016 2018 2019 2020 2021 2022 2023
 3340: 787 187 195
 3341: 6 1974 1989 1992 1993 1996 1997 1998 2002 2005 2008 2010 2012 2013 2014 2015 2016 2018 2019 2021 2022 2023
 3342: 866 187 193 195
 3343: 739 180 187 191 193 195 203
 3344: 6 2005 2010 2012 2013 2014 2015 2016 2023
 3345: 6 2010 2015 2023
 3346: 1000 184 186
 3347: 12 2010 2023
 3348: 780 184 186 189
 3349: 723 180 184 186 187 189 191 193 195 203
 3350: 6 2005 2012 2013 2014 2016
 3351: 8 1855 1886
 3352: 7 1463 1839 1842 1843 1844 1846 1847 1849 1851 1852 1853 1854 1856 1857 1858 1859 1861 1862 1863 1864 1866 1867 1868 1869 1872 1874 1878
 3353: 1000 182 196
 3354: 7 1847 1867 1878
 3355: 1000 182 183 196
 3356: 7 1867 1878
 3357: 1000 182 183 192 196
 3358: 9 1463 1839 1842 1843 1844 1846 1849 1851 1852 1853 1854 1856 1857 1858 1859 1861 1862 1863 1864 1866 1868 1869 1872 1874
 3359: 8 1857 1862 1863 1866 1872 1874
 3360: 8 1862 1863 1866 1874
 3361: 6 1463 1851 1853 1868
 3362: 977 207 215
 3363: 977 201 207 215
 3364: 827 190 201 207 215
 3365: 741 182 183 190 192 196 201 207 215
 3366: 833 181 182 183 190 192 196 201 207 215
 3367: 717 180 181 182 183 184 186 187 189 190 191 192 193 195 196 201 203 207 215
 3368: 6 0 1 3 4 7 9 11 13 14 15 19 21 22 24 36 40 56 62 71 74 175 307 431 755 756 757 758 759 760 761 762 763 764 765 766 767 771 772 773 777 778 779 780 781 784 855 858 870 875 957 970 971 972 973 974 975 976 977 978 979 980 981 982 983 984 985 986 987 988 989 990 991 992 993 994 995 996 997 998 999 1000 1001 1002 1003 1004 1005 1008 1009 1011 1022 1026 1035 1048 1181 1189 1190 1191 1199 1215 1374 1378 1438 1445 1449 1456 1458 1460 1461 1462 1463 1464 1465 1467 1766 1795 1797 1839 1842 1843 1844 1845 1846 1847 1849 1851 1852 1853 1854 1855 1856 1857 1858 1859 1861 1862 1863 1864 1865 1866 1867 1868 1869 1872 1874 1877 1878 1879 1880 1886 1944 1945 1946 1947 1948 1949 1950 1951 1952 1953 1954 1955 1956 1957 1958 1959 1960 1961 1962 1963 1964 1965 1966 1967 1968 1969 1970 1971 1972 1973 1974 1975 1976 1977 1978 1979 1980 1981 1982 1983 1984 1985 1986 1987 1988 1989 1990 1991 1992 1993 1994 1995 1996 1997 1998 1999 2000 2001 2002 2003 2004 2005 2006 2007 2008 2009 2010 2011 2012 2013 2014 2015 2016 2017 2018 2019 2020 2021 2022 2023 2161
 3369: 6 35 51 57 60 84 89 179 180 181 182 183 184 185 186 187 188 189 190 191 192 193 194 195 196 197 198 199 200 201 202 203 204 205 206 207 208 209 210 211 212 213 214 215 216 217 218 219 220 221 222 223 224 225 226 227 228 229 230 231 232 233 234 235 236 237 238 239 240 241 242 243 244 245 246 247 248 249 250 251 252 253 254 255 256 257 258 259 260 261 262 263 264 265 420 421 513 531 532 533 534 535 536 537 538 539 540 541 542 543 544 545 546 547 548 549 550 551 552 553 554 555 556 557 558 559 560 561 562 563 564 565 566 567 568 569 570 571 572 574 575 578 745 746 769 783 785 839 842 848 849 851 852 856 862 878 925 935 940 964 968 969 1027 1029 1039 1152 1156 1157 1170 1171 1173 1184 1193 1379 1439 1454 1545 1546 1612 1707 1708 1709 1710 1711 1712 1713 1714 1715 1716 1717 1718 1719 1720 1721 1722 1723 1724 1725 1726 1727 1728 1729 1730 1731 1732 1733 1734 1735 1736 1737 1738 1739 1740 1741 1742 1743 1744 1745 1746 1747 1748 1749 1750 1751 1752 1753 1755 1758 1760 1761 1764 1765 1767 1769 1770 1771 1777 1778 1782 1783 1784 1785 1787 1788 1789 1790 1791 1792 1793 1794 1796 1798 1887 1888 1889 1890 1891 1892 1893 1894 1895 1896 1897 1898 1899 1900 1901 1902 1903 1904 1905 1906 1907 1908 1909 1910 1911 1912 1913 1914 1915 1916 1917 1918 1919 1920 1921 1922 1923 1924 1925 1926 1927 1928 1929 1930 1931 1932 1933 1934 1935 1936 1937 1938 1939 1941 1942 1943 2052 2057 2067 2068 2069 2071 2072 2073 2075 2076 2077 2078 2079 2080 2081 2082 2085 2086 2087 2088 2089 2090 2091 2092 2093 2094 2095 2096 2097 2098 2099 2100 2101 2103 2105 2106 2107 2166 2167 2168 2169 2170 2171 2172 2173 2174 2175 2176 2177 2178 2179 2180 2181 2182 2183 2184 2185 2186 2187 2188 2189 2190 2191 2192 2193 2194 2195 2196 2197 2198 2199 2200 2201 2202 2203 2204 2205 2207 2208 2209 2210 2211 2212 2213 2215 2216 2217 2218 2219 2220 2221 2222 2223 2224 2225 2226 2227 2228 2229 2230 2231 2232 2233 2234 2235 2236 2237 2238 2239 2240 2241 2242 2243 2278 2279
 3370: 1000 198 200
 3371: 310 180 181 182 183 184 186 187 189 190 191 192 193 195 196 198 200 201 203 207 215
 3372: 6 84 179 180 181 182 183 184 185 186 187 188 189 190 191 192 193 194 195 196 197 198 199 200 201 202 203 204 205 206 207 208 209 210 211 212 213 214 215 216 217 218 219 220 221 222 223 224 225 226 227 228 229 230 231 232 233 234 235 236 237 238 239 240 241 242 243 244 245 246 247 248 249 250 252 253 254 255 256 257 258 259 260 261 262 263 264 265 420 421 531 532 533 534 535 536 537 538 539 540 541 542 543 544 545 546 547 548 549 550 551 552 553 554 555 556 557 558 559 560 561 562 563 564 565 566 567 568 569 570 571 572 574 575 578 783 785 839 842 848 849 851 852 925 935 964 968 1152 1171 1173 1193 1439 1545 1546 1612 1707 1708 1709 1710 1711 1712 1713 1714 1715 1716 1717 1718 1719 1720 1721 1722 1723 1724 1725 1726 1727 1728 1729 1730 1731 1732 1733 1734 1735 1736 1737 1738 1739 1740 1741 1742 1743 1744 1745 1746 1747 1748 1750 1752 1753 1755 1758 1760 1761 1765 1767 1769 1770 1771 1777 1778 1782 1783 1784 1785 1787 1788 1789 1790 1791 1792 1793 1794 1796 1798 1941
 3373: 6 1193 1707 1708 1709 1710 1711 1712 1713 1714 1715 1716 1717 1718 1719 1720 1721 1722 1723 1724 1725 1726 1727 1728 1729 1730 1731 1732 1733 1734 1735 1736 1737 1738 1739 1740 1741 1742 1743 1744 1745 1746 1747 1748 1750 1752 1753 1760 1765 1767 1770 1771 1777 1782 1783 1784 1785 1787 1789 1791 1793 1794 1796 1941
 3374: 851 194 206
 3375: 973 180 181 182 183 184 186 187 189 190 191 192 193 194 195 196 198 200 201 203 206 207 215
 3376: 1 1747 1752 1765 1782 1787 1789 1794
 3377: 6 1747 1752 1765 1782 1789 1794
 3378: 7 1747 1752 1794
 3379: 1000 205 214
 3380: 955 202 205 214
 3381: 298 180 181 182 183 184 186 187 189 190 191 192 193 194 195 196 198 200 201 202 203 205 206 207 214 215
 3382: 1 1707 1708 1709 1710 1711 1712 1713 1714 1715 1716 1717 1718 1719 1720 1721 1722 1723 1724 1725 1726 1727 1728 1729 1730 1731 1732 1733 1734 1735 1736 1737 1738 1739 1740 1741 1742 1743 1744 1745 1746 1748 1750 1753 1783 1784 1785
 3383: 6 1193 1767
 3384: 863 185 188
 3385: 232 180 181 182 183 184 185 186 187 188 189 190 191 192 193 194 195 196 198 200 201 202 203 205 206 207 214 215
 3386: 8 225 231 235 237 240 241 245 246 247 250 252 253 255 259 263 531 532 533 534 535 536 537 538 539 540 541 542 543 544 545 546 547 548 549 550 551 552 553 554 555 556 557 558 559 560 561 562 563 564 565 566 567 568 569 570 571 575 578 785 925 935 964 968 1439 1545 1546 1612
 3387: 972 180 181 182 183 184 185 186 187 188 189 190 191 192 193 194 195 196 198 199 200 201 202 203 205 206 207 214 215
 3388: 8 225 231 235 237 240 241 245 246 247 250 252 253 255 259 263 531 532 533 534 535 536 537 538 539 540 541 542 543 544 545 546 547 548 549 550 551 552 553 554 555 556 557 558 559 560 561 562 563 564 565 566 567 568 569 570 571 575 578 785 935 964 968 1439 1612
 3389: 8 84 179 180 181 182 183 184 185 186 187 188 189 190 191 192 193 194 195 196 197 198 199 200 201 202 203 204 205 206 207 208 209 210 211 212 213 214 215 216 217 218 219 220 221 222 223 224 226 227 228 229 230 232 233 234 236 238 239 242 243 244 248 249 254 256 257 258 260 261 262 264 265 420 421 572 783 1171
 3390: 970 197 209
 3391: 970 180 181 182 183 184 185 186 187 188 189 190 191 192 193 194 195 196 197 198 199 200 201 202 203 205 206 207 209 214 215
 3392: 8 1379 1887 1888 1890 1891 1892 1893 1894 1895 1896 1897 1898 1899 1900 1901 1902 1903 1904 1905 1906 1907 1908 1909 1910 1911 1912 1913 1915 1916 1917 1919 1920 1921 1922 1923 1924 1925 1926 1927 1928 1929 1930 1931 1932 1933 1934 1936 1937 1938 1939 1942 1943
 3393: 985 180 181 182 183 184 185 186 187 188 189 190 191 192 193 194 195 196 197 198 199 200 201 202 203 204 205 206 207 209 214 215
 3394: 1 1379 1887 1888 1890 1891 1892 1893 1894 1895 1896 1897 1898 1899 1900 1901 1902 1903 1904 1905 1906 1907 1908 1909 1910 1911 1912 1913 1915 1916 1917 1919 1920 1921 1922 1923 1924 1925 1926 1927 1928 1929 1930 1931 1932 1933 1934 1936 1937 1938 1939 1943
 3395: 890 180 181 182 183 184 185 186 187 188 189 190 191 192 193 194 195 196 197 198 199 200 201 202 203 204 205 206 207 209 210 214 215
 3396: 10 1925 1928 1943
 3397: 10 1925 1943
 3398: 1000 208 212
 3399: 6 1379 1907 1936
 3400: 890 208 212 213
 3401: 944 180 181 182 183 184 185 186 187 188 189 190 191 192 193 194 195 196 197 198 199 200 201 202 203 204 205 206 207 208 209 210 212 213 214 215
 3402: 6 2185 2187 2188 2190 2191 2192 2193 2194 2196 2197 2198 2199 2200 2201
 3403: 6 2185 2187 2188 2190 2191 2192 2193 2194 2196 2197 2200
 3404: 1000 211 216
 3405: 6 2187 2188 2190 2191 2192 2193 2194 2196 2197 2200
 3406: 782 211 216 217
 3407: 769 180 181 182 183 184 185 186 187 188 189 190 191 192 193 194 195 196 197 198 199 200 201 202 203 204 205 206 207 208 209 210 211 212 213 214 215 216 217
 3408: 6 2187 2196 2197
 3409: 6 2173 2179 2182 2183 2203 2207 2209 2210 2211 2212 2213
 3410: 328 218 228
 3411: 6 35 513 745 746 769 878 969 1156 1157 1749 1751 2107 2216 2217 2218 2219 2220 2221 2222 2223 2224 2225 2226 2227 2228 2229 2230 2231 2232 2233 2234 2235 2236 2237 2238 2239 2240 2241 2242 2243
 3412: 328 218 228 236
 3413: 5 2107 2218 2219 2223 2232 2236 2237
 3414: 946 218 220 228 236
 3415: 7 2107 2218 2232 2236 2237
 3416: 1000 218 220 228 233 236
 3417: 766 180 181 182 183 184 185 186 187 188 189 190 191 192 193 194 195 196 197 198 199 200 201 202 203 204 205 206 207 208 209 210 211 212 213 214 215 216 217 218 220 228 233 236
 3418: 6 69 1165 1187 1383 2024 2025 2026 2027 2028 2029 2030 2031 2032 2033 2034 2035 2036 2037 2038 2039 2040 2041 2042 2043 2044 2045 2046 2047 2048 2049 2050 2051 2053 2054 2055 2056 2058 2059 2060 2061 2062 2063 2064 2065 2066 2070 2074 2083 2084 2206 2247
 3419: 6 2031 2046 2048 2050 2051 2053 2055 2059 2060 2065 2084 2247
 3420: 1000 223 229
 3421: 6 2046 2048 2051 2059 2060 2084 2247
 3422: 6 2031 2050 2053 2055 2065
 3423: 941 230 234
 3424: 7 2031 2065
 3425: 6 2026 2027 2029 2030 2032 2033 2034 2035 2037 2038 2039 2041 2042 2045 2049 2054 2056 2058 2062 2063 2064 2070
 3426: 199 260 1171
 3427: 199 230 234 260 1171
 3428: 256 223 229 230 234 260 1171
 3429: 6 2033 2039 2042 2049 2054 2056 2058 2062 2070
 3430: 6 2029 2030 2032 2035 2041
 3431: 987 224 572
 3432: 377 223 224 229 230 234 260 572 1171
 3433: 743 180 181 182 183 184 185 186 187 188 189 190 191 192 193 194 195 196 197 198 199 200 201 202 203 204 205 206 207 208 209 210 211 212 213 214 215 216 217 218 220 223 224 228 229 230 233 234 236 260 572 1171
 3434: 6 5 32 50 54 75 77 78 80 83 310 327 438 439 440 441 442 443 444 445 446 447 448 449 450 451 452 453 454 455 456 457 458 459 460 461 462 463 464 465 466 467 468 469 470 471 472 473 474 475 476 477 478 479 480 481 482 483 484 485 486 487 488 489 490 491 493 496 498 499 501 502 503 506 509 510 511 512 514 515 516 519 521 524 526 528 529 576 579 580 581 582 583 584 585 586 587 588 589 590 591 592 593 594 595 596 597 598 599 600 601 602 603 604 605 606 607 608 609 610 611 612 613 614 615 616 617 618 619 620 621 622 623 624 625 626 627 628 629 630 631 632 633 634 635 636 637 638 639 640 641 642 643 644 645 646 647 648 649 650 651 652 653 654 655 656 657 658 659 660 661 662 663 664 665 666 667 749 834 840 846 861 876 877 953 958 959 961 1024 1032 1041 1045 1056 1057 1058 1059 1060 1061 1062 1063 1064 1065 1066 1067 1068 1069 1070 1071 1072 1073 1074 1075 1076 1077 1078 1079 1080 1081 1082 1083 1084 1085 1086 1087 1088 1089 1090 1091 1092 1093 1094 1095 1096 1097 1098 1099 1100 1101 1102 1103 1104 1105 1106 1107 1108 1109 1110 1111 1112 1113 1114 1115 1116 1117 1118 1119 1120 1121 1122 1124 1125 1127 1129 1130 1132 1133 1135 1138 1139 1140 1141 1142 1143 1144 1145 1146 1147 1148 1149 1150 1154 1159 1160 1162 1163 1166 1167 1169 1178 1179 1186 1188 1204 1206 1211 1220 1227 1228 1229 1230 1231 1232 1233 1234 1235 1236 1237 1238 1239 1240 1241 1242 1243 1244 1245 1246 1247 1248 1249 1250 1251 1252 1253 1254 1255 1256 1257 1258 1259 1260 1261 1262 1263 1264 1265 1266 1267 1268 1269 1270 1271 1272 1273 1274 1275 1276 1277 1278 1279 1280 1281 1282 1283 1284 1285 1286 1287 1288 1289 1290 1291 1292 1293 1294 1295 1296 1297 1298 1299 1300 1301 1302 1380 1521 1526 1528 1530 1531 1534 1537 1538 1553 1609 1616 1756 1757 1759 1762 1763 1773 1775 1781 1786 1799 1801 1802 1803 1804 1805 1806 1807 1808 1809 1810 1811 1812 1813 1814 1815 1816 1817 1818 1819 1820 1821 1822 1823 1824 1825 1826 1827 1828 1829 1830 1831 1832 1833 1834 1835 1836 1837 1838 1840 1841 1848 1850 1860 1870 1871 1873 1875 1876 1881 1882 1883 1884 1885 1940 2108 2248
 3435: 293 180 181 182 183 184 185 186 187 188 189 190 191 192 193 194 195 196 197 198 199 200 201 202 203 204 205 206 207 208 209 210 211 212 213 214 215 216 217 218 220 223 224 228 229 230 233 234 236 260 572 1152 1171
 3436: 397 179 180 181 182 183 184 185 186 187 188 189 190 191 192 193 194 195 196 197 198 199 200 201 202 203 204 205 206 207 208 209 210 211 212 213 214 215 216 217 218 219 220 221 222 223 224 226 227 228 229 230 232 233 234 236 238 239 242 243 244 248 249 254 257 258 260 261 262 264 265 572 1152 1171
 3437: 6 54 78 310 876 1220 1775
 3438: 400 179 180 181 182 183 184 185 186 187 188 189 190 191 192 193 194 195 196 197 198 199 200 201 202 203 204 205 206 207 208 209 210 211 212 213 214 215 216 217 218 219 220 221 222 223 224 226 227 228 229 230 232 233 234 236 238 239 242 243 244 248 249 254 257 258 260 261 262 264 265 572 1152 1170 1171
 3439: 422 84 179 180 181 182 183 184 185 186 187 188 189 190 191 192 193 194 195 196 197 198 199 200 201 202 203 204 205 206 207 208 209 210 211 212 213 214 215 216 217 218 219 220 221 222 223 224 225 226 227 228 229 230 231 232 233 234 235 236 237 238 239 240 241 242 243 244 245 246 247 248 249 250 252 253 254 255 256 257 258 259 260 261 262 263 264 265 420 421 571 572 783 785 935 964 968 1152 1170 1171
 3440: 6 5 32 50 75 77 80 83 327 438 439 440 441 442 443 444 445 446 447 448 449 450 451 452 453 454 455 456 457 458 459 460 461 462 463 464 465 466 467 468 469 470 471 472 473 474 475 476 477 478 479 480 481 482 483 484 485 486 487 488 489 490 491 493 496 498 499 501 502 503 506 509 510 511 512 514 515 516 519 521 524 526 528 529 576 579 580 581 582 583 584 585 586 587 588 589 590 591 592 593 594 595 596 597 598 599 600 601 602 603 604 605 606 607 608 609 610 611 612 613 614 615 616 617 618 619 620 621 622 623 624 625 626 627 628 629 630 631 632 633 634 635 636 637 638 639 640 641 642 643 644 645 646 647 648 649 650 651 652 653 654 655 656 657 658 659 660 661 662 663 664 665 666 667 749 834 840 846 861 877 953 958 959 961 1024 1032 1041 1045 1056 1057 1058 1059 1060 1061 1062 1063 1064 1065 1066 1067 1068 1069 1070 1071 1072 1073 1074 1075 1076 1077 1078 1079 1080 1081 1082 1083 1084 1085 1086 1087 1088 1089 1090 1091 1092 1093 1094 1095 1096 1097 1098 1099 1100 1101 1102 1103 1104 1105 1106 1107 1108 1109 1110 1111 1112 1113 1114 1115 1116 1117 1118 1119 1120 1121 1122 1124 1125 1127 1129 1130 1132 1133 1135 1138 1139 1140 1141 1142 1143 1144 1145 1146 1147 1148 1149 1150 1154 1159 1160 1162 1163 1166 1167 1169 1178 1179 1186 1188 1204 1206 1211 1227 1228 1229 1230 1231 1232 1233 1234 1235 1236 1237 1238 1239 1240 1241 1242 1243 1244 1245 1246 1247 1248 1249 1250 1251 1252 1253 1254 1255 1256 1257 1258 1259 1260 1261 1262 1263 1264 1265 1266 1267 1268 1269 1270 1271 1272 1273 1274 1275 1276 1277 1278 1279 1280 1281 1282 1283 1284 1285 1286 1287 1288 1289 1290 1291 1292 1293 1294 1295 1296 1297 1298 1299 1300 1301 1302 1380 1521 1526 1528 1530 1531 1534 1537 1538 1553 1609 1616 1756 1757 1759 1762 1763 1773 1781 1786 1799 1801 1802 1803 1804 1805 1806 1807 1808 1809 1810 1811 1812 1813 1814 1815 1816 1817 1818 1819 1820 1821 1822 1823 1824 1825 1826 1827 1828 1829 1830 1831 1832 1833 1834 1835 1836 1837 1838 1840 1841 1848 1850 1860 1870 1871 1873 1875 1876 1881 1882 1883 1884 1885 1940 2108 2248
 3441: 141 84 179 180 181 182 183 184 185 186 187 188 189 190 191 192 193 194 195 196 197 198 199 200 201 202 203 204 205 206 207 208 209 210 211 212 213 214 215 216 217 218 219 220 221 222 223 224 225 226 227 228 229 230 231 232 233 234 235 236 237 238 239 240 241 242 243 244 245 246 247 248 249 250 252 253 254 255 256 257 258 259 260 261 262 263 264 265 420 421 571 572 575 783 785 935 964 968 1152 1170 1171
 3442: 6 32 77 80 83 499 501 503 509 526 576 627 630 634 635 636 637 638 639 641 642 644 645 650 660 661 834 840 846 1140 1141 1142 1143 1144 1145 1146 1147 1148 1149 1150 1154 1159 1160 1162 1163 1166 1167 1169 1178 1179 1186 1188 1206 1211 1380 1521 1526 1528 1530 1537 1538 1609 1763 1799 1801 1802 1803 1804 1805 1806 1807 1808 1809 1810 1811 1812 1813 1814 1815 1816 1817 1818 1819 1820 1821 1822 1823 1824 1825 1826 1827 1828 1829 1830 1831 1832 1833 1834 1835 1836 1837 1838 1840 1841 1848 1850 1860 1870 1871 1873 1875 1876 1881 1882 1884 1885 1940 2248
 3443: 6 661 1162 1163 1206 1380 1609 1763 1799 1801 1802 1803 1804 1805 1806 1807 1808 1809 1810 1811 1812 1813 1814 1815 1816 1817 1818 1819 1820 1821 1822 1823 1824 1825 1826 1827 1828 1829 1830 1831 1832 1833 1834 1835 1836 1837 1838 1840 1841 1848 1850 1860 1870 1871 1873 1875 1876 1881 1882 1884 1885 1940 2248
 3444: 999 251 1184
 3445: 6 635 650
 3446: 6 1227 1228 1229 1230 1231 1232 1233 1234 1235 1238 1239 1240 1241 1242 1243 1244 1245 1246 1247 1248 1249 1250 1251 1252 1253 1254 1255 1256 1257 1258 1259 1260 1261 1262 1263 1264 1265 1266 1267 1268 1269 1270 1271 1272 1273 1274 1275 1276 1277 1278 1279 1280 1281 1282 1283 1284 1285 1286 1287 1288 1289 1290 1291 1292 1293 1294 1295 1296 1297 1298 1299 1300 1301 1302
 3447: 6 1227 1228 1229 1230 1231 1232 1233 1234 1238 1240 1241 1242 1243 1244 1245 1246 1247 1248 1249 1250 1251 1252 1253 1254 1255 1256 1257 1258 1259 1260 1263 1264 1265 1266 1267 1268 1269 1270 1271 1272 1273 1274 1275 1276 1277 1278 1279 1280 1281 1282 1283 1284 1285 1286 1287 1288 1289 1290 1291 1292 1293 1294 1295 1296 1297 1298 1299 1300 1301 1302
 3448: 622 1545 1546
 3449: 999 925 1545 1546
 3450: 7 1242 1247 1250 1256 1263
 3451: 838 925 1545 1546 1612
 3452: 6 1227 1228 1229 1230 1231 1232 1233 1234 1238 1240 1241 1243 1244 1245 1246 1248 1249 1251 1252 1253 1254 1255 1257 1258 1259 1260 1264 1265 1266 1267 1268 1269 1270 1271 1272 1273 1274 1275 1276 1277 1278 1279 1280 1281 1282 1283 1284 1285 1286 1287 1288 1289 1290 1291 1292 1293 1294 1295 1296 1297 1298 1299 1300 1301 1302
 3453: 6 1227 1228 1229 1230 1231 1232 1233 1234 1238 1240 1241 1243 1244 1245 1246 1248 1249 1251 1252 1253 1254 1255 1257 1258 1259 1260 1264 1265 1267 1268 1269 1270 1271 1272 1273 1274 1275 1276 1277 1278 1279 1280 1281 1282 1283 1284 1285 1286 1287 1288 1289 1290 1291 1292 1293 1294 1295 1296 1297 1298 1299 1300 1301 1302
 3454: 6 1227 1228 1229 1230 1231 1232 1233 1234 1238 1240 1241 1243 1244 1245 1246 1248 1251 1252 1253 1254 1255 1258 1259 1260 1264 1265 1267 1268 1269 1270 1271 1272 1273 1274 1275 1276 1277 1278 1279 1280 1281 1282 1283 1284 1285 1286 1287 1288 1289 1290 1291 1292 1293 1294 1295 1296 1297 1298 1299 1300 1301 1302
 3455: 997 2067 2087
 3456: 6 1240 1241 1245 1255 1260
 3457: 286 2067 2087 2103
 3458: 422 2052 2067 2087 2103
 3459: 6 1240 1241 1255 1260
 3460: 6 1240 1255 1260
 3461: 873 2057 2098
 3462: 6 1240 1255
 3463: 793 2057 2091 2098
 3464: 6 1227 1228 1229 1230 1231 1232 1233 1234 1238 1243 1244 1246 1248 1251 1252 1253 1254 1258 1259 1264 1265 1267 1268 1269 1270 1271 1272 1273 1274 1275 1276 1277 1278 1279 1280 1281 1282 1283 1284 1285 1286 1287 1288 1289 1290 1291 1292 1293 1294 1295 1296 1297 1298 1299 1300 1301 1302
 3465: 2 516 1024 1032 1041 1045 1531 1534
 3466: 6 483 486 488 489 496 502
 3467: 999 2082 2093
 3468: 939 2068 2082 2093
 3469: 783 2057 2068 2082 2091 2093 2098
 3470: 6 483 486 489 496 502
 3471: 6 486 489 496 502
 3472: 955 2069 2081
 3473: 8 496 502
 3474: 6 482 490 491 493 616
 3475: 954 2079 2089
 3476: 998 2069 2079 2081 2089
 3477: 781 2057 2068 2069 2079 2081 2082 2089 2091 2093 2098
 3478: 6 482 493 616
 3479: 799 2057 2068 2069 2079 2081 2082 2089 2091 2093 2098 2106
 3480: 6 628 1096 1097 1098 1100 1101 1103 1107 1110 1112 1113 1118 1120 1121 1129
 3481: 6 628 1096 1098 1100 1101 1103 1107 1110 1112 1113 1118 1120 1121 1129
 3482: 939 2077 2101
 3483: 790 2057 2068 2069 2077 2079 2081 2082 2089 2091 2093 2098 2101 2106
 3484: 287 2052 2057 2067 2068 2069 2077 2079 2081 2082 2087 2089 2091 2093 2098 2101 2103 2106
 3485: 6 1100 1101 1112 1118
 3486: 840 2052 2057 2067 2068 2069 2075 2077 2079 2081 2082 2087 2089 2091 2093 2098 2101 2103 2106
 3487: 6 1112 1118
 3488: 6 1056 1057 1058 1059 1060 1061 1062 1063 1064 1065 1066 1067 1068 1069 1070 1072 1073 1074 1075 1076 1077 1079 1080 1081 1082 1083 1084 1085 1086 1087 1089 1090 1091 1092 1093 1095 1099 1102 1111 1116
 3489: 994 2071 2078
 3490: 6 1059 1060 1061 1063 1064 1065 1066 1068 1069 1070 1072 1073 1074 1075 1076 1079 1080 1081 1082 1083 1084 1085 1086 1087 1089 1090 1091 1092 1093 1095 1099 1102 1111 1116
 3491: 995 2071 2072 2078
 3492: 6 1059 1063 1064 1065 1066 1068 1069 1070 1072 1073 1074 1075 1076 1079 1080 1081 1082 1083 1084 1085 1086 1087 1089 1090 1091 1093 1095 1099 1102 1111 1116
 3493: 6 1059 1063 1064 1065 1066 1069 1070 1072 1073 1074 1075 1076 1079 1080 1081 1082 1083 1084 1085 1086 1087 1089 1090 1091 1095 1099 1102 1111 1116
 3494: 999 2076 2080
 3495: 6 1064 1065 1069 1073 1074 1080 1081 1083 1087 1089 1090 1099 1111 1116
 3496: 999 2076 2080 2088
 3497: 896 2071 2072 2076 2078 2080 2088
 3498: 6 1073 1074 1083
 3499: 6 1064 1065 1069 1080 1081 1087 1089 1090 1099 1111 1116
 3500: 995 2086 2100
 3501: 1000 2071 2072 2076 2078 2080 2086 2088 2100
 3502: 6 1065 1069 1080 1081 1087 1089 1099 1116
 3503: 11 1056 1057 1058 1062 1067 1077
 3504: 999 2085 2097
 3505: 6 794 811 820 824 827 836
 3506: 939 2085 2092 2097
 3507: 7 794 811 820
 3508: 937 2085 2092 2094 2097
 3509: 1000 2071 2072 2076 2078 2080 2085 2086 2088 2092 2094 2097 2100
 3510: 773 2052 2057 2067 2068 2069 2071 2072 2075 2076 2077 2078 2079 2080 2081 2082 2085 2086 2087 2088 2089 2091 2092 2093 2094 2097 2098 2100 2101 2103 2106
 3511: 6 786 787 788 789 790 791 792 793 795 796 797 798 799 800 801 802 803 804 805 806 807 808 809 810 812 814 815 816 817 818 819 822 823 825 826 828 829 830 831 832 833 835
 3512: 769 2052 2057 2067 2068 2069 2071 2072 2075 2076 2077 2078 2079 2080 2081 2082 2085 2086 2087 2088 2089 2091 2092 2093 2094 2097 2098 2099 2100 2101 2103 2106
 3513: 6 795 805 812
 3514: 461 2052 2057 2067 2068 2069 2071 2072 2075 2076 2077 2078 2079 2080 2081 2082 2085 2086 2087 2088 2089 2091 2092 2093 2094 2096 2097 2098 2099 2100 2101 2103 2106
 3515: 6 786 787 788 789 790 791 792 793 796 798 799 801 802 803 804 806 807 816 817 819 823 826 828 831 835
 3516: 501 2052 2057 2067 2068 2069 2071 2072 2075 2076 2077 2078 2079 2080 2081 2082 2085 2086 2087 2088 2089 2090 2091 2092 2093 2094 2096 2097 2098 2099 2100 2101 2103 2106
 3517: 6 1421 1440
 3518: 628 2052 2057 2067 2068 2069 2071 2072 2073 2075 2076 2077 2078 2079 2080 2081 2082 2085 2086 2087 2088 2089 2090 2091 2092 2093 2094 2096 2097 2098 2099 2100 2101 2103 2106
 3519: 7 1405 1409 1428
 3520: 992 2052 2057 2067 2068 2069 2071 2072 2073 2075 2076 2077 2078 2079 2080 2081 2082 2085 2086 2087 2088 2089 2090 2091 2092 2093 2094 2096 2097 2098 2099 2100 2101 2103 2105 2106
 3521: 6 91 92 93 94 95 96 97 98 99 100 101 102 103 104 105 106 107 108 109 110 111 112 113 114 115 116 117 118 119 120 121 122 123 124 125 126 129 130 131 133 134 154 1554
 3522: 1000 2052 2057 2067 2068 2069 2071 2072 2073 2075 2076 2077 2078 2079 2080 2081 2082 2085 2086 2087 2088 2089 2090 2091 2092 2093 2094 2095 2096 2097 2098 2099 2100 2101 2103 2105 2106
 3523: 6 131 133 154 1554
 3524: 6 91 92 93 94 95 96 97 98 99 100 104 106 107 109 112 114 116 118 125 129
 3525: 1000 2278 2279
 3526: 821 2052 2057 2067 2068 2069 2071 2072 2073 2075 2076 2077 2078 2079 2080 2081 2082 2085 2086 2087 2088 2089 2090 2091 2092 2093 2094 2095 2096 2097 2098 2099 2100 2101 2103 2105 2106 2278 2279
 3527: 465 925 1545 1546 1612 2052 2057 2067 2068 2069 2071 2072 2073 2075 2076 2077 2078 2079 2080 2081 2082 2085 2086 2087 2088 2089 2090 2091 2092 2093 2094 2095 2096 2097 2098 2099 2100 2101 2103 2105 2106 2278 2279
 3528: 473 251 925 1184 1545 1546 1612 2052 2057 2067 2068 2069 2071 2072 2073 2075 2076 2077 2078 2079 2080 2081 2082 2085 2086 2087 2088 2089 2090 2091 2092 2093 2094 2095 2096 2097 2098 2099 2100 2101 2103 2105 2106 2278 2279
 3529: 6 8 10 12 16 17 18 20 23 27 28 30 31 33 34 37 38 42 43 44 45 46 47 48 49 52 53 55 58 59 61 63 64 65 66 67 68 70 72 73 76 79 81 82 85 86 87 88 90 135 136 137 138 139 140 141 142 143 144 145 146 147 149 150 151 152 153 155 156 157 158 159 160 161 162 163 165 166 167 168 169 170 171 172 173 174 176 177 178 266 267 268 269 270 271 272 273 274 275 276 277 278 279 280 281 282 283 284 285 286 287 288 289 290 291 292 293 294 295 296 297 298 299 300 301 302 303 304 306 309 312 314 315 335 359 360 361 362 363 364 365 366 367 368 369 370 371 372 373 374 375 376 377 378 379 380 381 382 383 384 385 386 387 388 389 390 391 392 393 394 395 396 397 398 399 400 401 402 403 404 405 406 407 408 409 410 411 412 413 414 415 416 417 418 419 422 423 424 425 426 427 428 429 430 432 433 435 436 492 494 495 497 500 504 505 507 508 517 518 520 522 523 577 712 713 714 715 716 717 718 719 720 722 723 724 725 726 727 728 729 730 731 733 735 737 738 739 740 741 742 747 748 750 751 753 768 770 774 775 776 782 837 838 841 843 844 845 847 850 853 854 863 864 865 866 868 869 871 873 874 879 880 881 882 883 884 885 886 887 888 889 890 891 892 893 894 895 896 897 898 899 900 901 902 903 904 905 906 907 908 909 910 911 912 913 914 915 916 917 918 919 920 921 922 923 924 927 928 929 931 932 933 934 936 938 939 941 943 945 946 947 948 949 950 951 952 954 956 960 962 965 966 967 1006 1007 1010 1012 1013 1014 1015 1016 1017 1018 1019 1020 1021 1023 1025 1030 1031 1033 1034 1036 1037 1038 1040 1042 1043 1044 1046 1049 1050 1052 1054 1131 1151 1155 1164 1168 1172 1174 1175 1176 1177 1182 1192 1195 1196 1197 1198 1200 1201 1202 1203 1205 1207 1208 1209 1210 1212 1213 1214 1216 1217 1218 1219 1221 1222 1223 1224 1225 1226 1373 1376 1469 1471 1529 1532 1542 1547 1549 1555 1556 1606 1608 1617 1618 1619 1620 1621 1622 1623 1624 1625 1626 1627 1628 1629 1630 1631 1632 1633 1634 1635 1636 1637 1638 1639 1640 1641 1642 1643 1644 1645 1646 1647 1648 1649 1650 1651 1652 1653 1654 1655 1656 1657 1658 1659 1660 1661 1662 1663 1664 1665 1666 1667 1668 1669 1670 1671 1672 1673 1674 1675 1676 1677 1678 1679 1680 1681 1682 1683 1684 1685 1686 1687 1688 1689 1690 1691 1692 1693 1694 1695 1696 1697 1698 1699 1700 1701 1702 1703 1704 1705 1706 1768 1772 1800 2152 2163 2245 2284
 3530: 623 251 925 1184 1454 1545 1546 1612 2052 2057 2067 2068 2069 2071 2072 2073 2075 2076 2077 2078 2079 2080 2081 2082 2085 2086 2087 2088 2089 2090 2091 2092 2093 2094 2095 2096 2097 2098 2099 2100 2101 2103 2105 2106 2278 2279
 3531: 6 8 10 12 16 17 18 20 23 27 28 30 31 33 34 37 38 42 43 44 45 46 47 48 49 52 53 55 58 59 61 63 64 65 66 67 68 70 72 73 76 79 81 82 85 86 87 88 90 135 136 137 138 139 140 141 142 143 144 145 146 147 149 150 151 152 153 155 156 157 158 159 160 161 162 163 165 166 167 168 169 170 171 172 173 174 176 177 178 266 267 268 269 270 271 272 273 274 275 276 277 278 279 280 281 282 283 284 285 286 287 288 289 290 291 292 293 294 295 296 297 298 299 300 301 302 303 304 306 309 312 314 315 335 359 360 361 362 363 364 365 366 367 368 369 370 371 372 373 374 375 376 377 378 379 380 381 382 383 384 385 386 387 388 389 390 391 392 393 394 395 396 397 398 399 400 401 402 403 404 405 406 407 408 409 410 411 412 413 414 415 416 417 418 419 422 423 424 425 426 427 428 429 430 432 433 435 436 492 494 495 497 500 504 505 507 508 517 518 520 522 523 577 712 713 714 715 716 717 718 719 720 722 723 724 725 726 727 728 729 730 731 733 735 737 738 739 740 741 742 747 748 750 751 753 768 770 774 775 776 782 837 838 841 843 844 845 847 850 853 854 863 864 866 868 869 871 873 874 879 880 881 882 883 884 885 886 887 888 889 890 891 892 893 894 895 896 897 898 899 900 901 902 903 904 905 906 907 908 909 910 911 912 913 914 915 916 917 918 919 920 921 922 923 924 927 928 929 931 932 933 934 936 938 939 941 943 945 946 947 948 949 950 951 952 954 956 960 962 965 966 967 1006 1007 1010 1012 1013 1014 1015 1016 1017 1018 1019 1020 1021 1023 1025 1030 1031 1033 1034 1036 1037 1038 1042 1043 1044 1046 1049 1050 1052 1054 1131 1151 1155 1164 1168 1172 1174 1175 1176 1177 1182 1192 1195 1196 1197 1198 1200 1201 1202 1203 1205 1207 1208 1209 1210 1212 1213 1214 1216 1217 1218 1219 1221 1222 1223 1224 1225 1226 1373 1376 1469 1471 1529 1532 1542 1547 1549 1555 1556 1606 1608 1617 1618 1619 1620 1621 1622 1623 1624 1625 1626 1627 1628 1629 1630 1631 1632 1633 1634 1635 1636 1637 1638 1639 1640 1641 1642 1643 1644 1645 1646 1647 1648 1649 1650 1651 1652 1653 1654 1655 1656 1657 1658 1659 1660 1661 1662 1663 1664 1665 1666 1667 1668 1669 1670 1671 1672 1673 1674 1675 1676 1677 1678 1679 1680 1681 1682 1683 1684 1685 1686 1687 1688 1689 1690 1691 1692 1693 1694 1695 1696 1697 1698 1699 1700 1701 1702 1703 1704 1705 1706 1768 1772 1800 2152 2163 2245 2284
 3532: 6 10 37 45 48 59 72 81 82 90 266 267 268 269 270 271 272 273 274 275 276 277 278 279 280 281 282 283 284 285 286 287 288 289 290 291 292 293 294 295 296 297 298 299 300 301 302 303 304 306 309 314 315 335 359 360 361 362 363 364 365 366 367 368 369 370 371 372 373 374 375 376 377 378 379 380 381 382 383 384 385 386 387 388 389 390 391 392 393 394 396 397 398 399 400 401 402 403 404 405 406 407 408 409 410 411 412 413 415 417 428 429 430 432 433 523 735 751 753 768 770 838 844 847 850 853 864 866 868 873 874 931 933 941 951 960 1033 1038 1168 1182 1469 1471 1608
 3533: 798 531 532
 3534: 6 48 753 768 770 874 931 933
 3535: 6 753 768
 3536: 604 540 564
 3537: 664 531 532 540 564
 3538: 6 48 770 874 931 933
 3539: 6 770 874 933
 3540: 5 8 12 16 17 18 20 23 27 28 30 31 33 34 38 42 43 44 46 47 49 52 53 55 58 61 63 64 65 66 67 68 70 73 76 79 85 86 87 88 135 136 137 138 139 140 141 142 143 144 145 146 147 149 150 151 152 153 155 156 157 158 159 160 161 162 163 165 166 167 168 169 170 171 172 173 174 176 177 178 312 395 414 416 418 419 422 423 424 425 426 427 435 436 492 494 495 497 500 504 505 507 508 517 518 520 522 577 712 713 714 715 716 717 718 719 720 722 723 724 725 726 727 728 729 730 731 733 737 738 739 740 741 742 747 748 750 774 775 776 782 837 841 843 845 854 863 869 871 879 880 881 882 883 884 885 886 887 888 889 890 891 892 893 894 895 896 897 898 899 900 901 902 903 904 905 906 907 908 909 910 911 912 913 914 915 916 917 918 919 920 921 922 923 924 927 928 929 932 934 936 938 939 943 945 946 947 948 949 950 952 954 956 962 965 966 967 1006 1007 1010 1012 1013 1014 1015 1016 1017 1018 1019 1020 1021 1023 1025 1030 1031 1034 1036 1037 1042 1043 1044 1046 1049 1050 1052 1054 1131 1151 1155 1164 1172 1174 1175 1176 1177 1192 1195 1196 1197 1198 1200 1201 1202 1203 1205 1207 1208 1209 1210 1212 1213 1214 1216 1217 1218 1219 1221 1222 1223 1224 1225 1226 1373 1376 1529 1532 1542 1547 1549 1555 1556 1606 1617 1618 1619 1620 1621 1622 1623 1624 1625 1626 1627 1628 1629 1630 1631 1632 1633 1634 1635 1636 1637 1638 1639 1640 1641 1642 1643 1644 1645 1646 1647 1648 1649 1650 1651 1652 1653 1654 1655 1656 1657 1658 1659 1660 1661 1662 1663 1664 1665 1666 1667 1668 1669 1670 1671 1672 1673 1674 1675 1676 1677 1678 1679 1680 1681 1682 1683 1684 1685 1686 1687 1688 1689 1690 1691 1692 1693 1694 1695 1696 1697 1698 1699 1700 1701 1702 1703 1704 1705 1706 1768 1772 1800 2152 2163 2245 2284
 3541: 999 537 548
 3542: 6 12 16 17 18 20 23 27 28 30 31 33 34 42 43 44 46 47 49 52 53 55 58 61 63 65 66 67 68 70 73 76 79 85 86 87 88 135 138 141 142 145 146 147 149 152 153 155 157 158 159 160 161 162 163 166 167 168 169 170 172 173 174 177 178 312 395 414 416 418 419 422 423 425 426 427 435 436 492 494 495 497 500 504 505 508 517 518 520 522 712 713 714 715 716 717 718 719 720 722 723 724 725 726 727 728 729 730 731 733 737 738 739 740 741 742 747 748 750 782 837 841 843 845 854 863 869 871 879 880 881 882 883 884 885 886 887 888 889 890 891 892 893 894 895 896 897 898 899 900 901 902 903 904 905 906 907 908 909 910 911 912 913 914 915 916 917 918 919 920 921 922 923 924 927 928 929 932 934 938 939 943 945 946 947 948 949 950 952 954 962 965 966 967 1006 1007 1014 1016 1017 1019 1020 1021 1023 1025 1030 1031 1034 1036 1037 1042 1043 1044 1046 1050 1052 1131 1151 1155 1175 1176 1177 1192 1203 1532 1542 1549 1555 2163 2284
 3543: 6 159 168 169 173 177 178 712 718 719 724 730 1021 1025 1043
 3544: 770 551 563
 3545: 796 537 548 551 563
 3546: 174 536 537 548 551 563
 3547: 6 159 168 169 173 177 178 712 718 719 724
 3548: 6 712 718 719 724
 3549: 355 557 558
 3550: 6 712 718 719
 3551: 219 557 558 560
 3552: 664 536 537 548 551 557 558 560 563
 3553: 506 531 532 536 537 540 548 551 557 558 560 563 564
 3554: 6 712 719
 3555: 6 142 152 155 157 158 160 161 166 170 416 418 717 726
 3556: 740 535 546
 3557: 6 142 152 155 157 158 160 161 166 170 416 717 726
 3558: 6 142 152 155 157 158 161 166 170 416 717 726
 3559: 6 142 155 158 166 416 717 726
 3560: 1000 543 544
 3561: 1000 538 543 544
 3562: 1000 535 538 543 544 546
 3563: 6 142 155 166 416
 3564: 709 535 538 543 544 546 568
 3565: 6 915 917
 3566: 6 879 880 881 882 883 884 885 886 887 888 889 890 891 892 893 894 895 896 897 898 899 900 901 902 903 904 905 906 907 908 909 910 911 912 913 914 916 919 921 922 923 924
 3567: 6 879 880 881 882 883 884 885 886 887 888 889 890 891 892 893 895 896 897 898 899 900 902 903 904 905 906 907 908 909 910 912 913 914 916 919 921 922 923 924
 3568: 929 545 555
 3569: 8 916 924
 3570: 786 545 555 567
 3571: 6 879 880 881 882 883 885 886 889 890 891 893 896 897 898 899 900 902 908 909 914 919 922 923
 3572: 6 897 899 900 923
 3573: 658 549 552
 3574: 9 23 46 63 141 725 929 962
 3575: 8 17 18 65 70 87 425 426 427 741 928 950 1006 1019 1020 1030 1031 1050 1155
 3576: 1000 561 562
 3577: 7 28 31 34 42 76 748 1192
 3578: 992 561 562 566
 3579: 787 549 552 561 562 566
 3580: 642 545 549 552 555 561 562 566 567
 3581: 778 542 545 549 552 555 561 562 566 567
 3582: 6 31 34 748 1192
 3583: 861 542 545 547 549 552 555 561 562 566 567
 3584: 506 535 538 542 543 544 545 546 547 549 552 555 561 562 566 567 568
 3585: 265 531 532 535 536 537 538 540 542 543 544 545 546 547 548 549 551 552 555 557 558 560 561 562 563 564 566 567 568
 3586: 6 34 1192
 3587: 6 1680 1702 1703
 3588: 6 577 1617 1620 1621 1622 1623 1624 1625 1628 1629 1631 1632 1636 1637 1639 1640 1643 1646 1648 1650 1652 1653 1655 1656 1658 1659 1660 1661 1667 1668 1669 1670 1676 1695
 3589: 174 539 556
 3590: 219 533 539 556
 3591: 219 531 532 533 535 536 537 538 539 540 542 543 544 545 546 547 548 549 551 552 555 556 557 558 560 561 562 563 564 566 567 568
 3592: 6 577 1621 1622 1623 1624 1643 1648 1653 1659 1661 1670 1676 1695
 3593: 6 1621 1622 1623 1648 1676
 3594: 174 534 554
 3595: 6 1621 1648
 3596: 661 534 541 554
 3597: 805 531 532 533 534 535 536 537 538 539 540 541 542 543 544 545 546 547 548 549 551 552 554 555 556 557 558 560 561 562 563 564 566 567 568
 3598: 6 1153 2244
 3599: 998 531 532 533 534 535 536 537 538 539 540 541 542 543 544 545 546 547 548 549 551 552 553 554 555 556 557 558 560 561 562 563 564 566 567 568
 3600: 9 353 573 1381 2102 2104 2109 2110 2111 2112 2113 2114 2115 2116 2117 2118 2119 2120 2121 2122 2123 2124 2125 2126 2127 2128 2129 2130 2131 2132 2133 2134 2135 2136 2137 2138 2139 2140 2141 2142 2143 2144 2145 2146 2147 2148 2149 2150 2151 2153 2154 2155 2156 2157 2160 2162 2164 2165
 3601: 530 531 532 533 534 535 536 537 538 539 540 541 542 543 544 545 546 547 548 549 551 552 553 554 555 556 557 558 559 560 561 562 563 564 566 567 568
 3602: 1 573 1381 2104 2109 2110 2111 2112 2113 2114 2115 2116 2117 2118 2119 2120 2121 2122 2123 2124 2125 2126 2127 2128 2129 2130 2131 2132 2133 2134 2135 2136 2137 2138 2139 2140 2141 2142 2143 2144 2145 2146 2147 2148 2149 2150 2151 2153 2154 2155 2156 2157 2160 2162 2164 2165
 3603: 1000 531 532 533 534 535 536 537 538 539 540 541 542 543 544 545 546 547 548 549 551 552 553 554 555 556 557 558 559 560 561 562 563 564 565 566 567 568
 3604: 6 573 2104 2109 2110 2111 2112 2113 2114 2115 2116 2117 2118 2119 2120 2121 2122 2123 2124 2125 2126 2127 2128 2129 2130 2131 2132 2133 2134 2135 2136 2137 2138 2139 2140 2141 2142 2143 2144 2145 2146 2147 2148 2149 2150 2151 2153 2154 2155 2156 2157 2160 2162 2164 2165
 3605: 1000 531 532 533 534 535 536 537 538 539 540 541 542 543 544 545 546 547 548 549 550 551 552 553 554 555 556 557 558 559 560 561 562 563 564 565 566 567 568
 3606: 6 573 2104 2109 2110 2111 2112 2113 2114 2115 2116 2117 2118 2119 2120 2121 2122 2123 2124 2125 2126 2127 2128 2129 2130 2131 2132 2133 2134 2135 2136 2137 2138 2139 2140 2141 2142 2143 2144 2145 2146 2147 2148 2149 2150 2155 2156 2157 2160 2164 2165
 3607: 6 573 2104 2109 2110 2111 2112 2113 2114 2115 2116 2117 2118 2119 2120 2121 2122 2123 2124 2125 2126 2127 2128 2129 2130 2131 2132 2133 2135 2136 2137 2138 2139 2140 2141 2143 2144 2145 2146 2147 2149 2150 2155 2156 2157 2160 2164 2165
 3608: 679 569 570
 3609: 1000 531 532 533 534 535 536 537 538 539 540 541 542 543 544 545 546 547 548 549 550 551 552 553 554 555 556 557 558 559 560 561 562 563 564 565 566 567 568 569 570
 3610: 6 2104 2109 2110 2111 2112 2113 2114 2115 2116 2117 2118 2119 2120 2121 2122 2123 2124 2125 2127 2128 2129 2130 2131 2132 2133 2135 2136 2137 2138 2139 2140 2141 2143 2144 2146 2147 2149 2150 2155 2156 2164 2165
 3611: 666 531 532 533 534 535 536 537 538 539 540 541 542 543 544 545 546 547 548 549 550 551 552 553 554 555 556 557 558 559 560 561 562 563 564 565 566 567 568 569 570 578
 3612: 6 2104 2109 2110 2111 2112 2113 2114 2115 2116 2117 2118 2119 2120 2121 2122 2124 2125 2127 2128 2131 2132 2133 2135 2136 2137 2138 2139 2140 2141 2143 2144 2146 2147 2149 2150 2155 2156 2164 2165
 3613: 339 531 532 533 534 535 536 537 538 539 540 541 542 543 544 545 546 547 548 549 550 551 552 553 554 555 556 557 558 559 560 561 562 563 564 565 566 567 568 569 570 578 1439
 3614: 174 251 531 532 533 534 535 536 537 538 539 540 541 542 543 544 545 546 547 548 549 550 551 552 553 554 555 556 557 558 559 560 561 562 563 564 565 566 567 568 569 570 578 925 1184 1439 1454 1545 1546 1612 2052 2057 2067 2068 2069 2071 2072 2073 2075 2076 2077 2078 2079 2080 2081 2082 2085 2086 2087 2088 2089 2090 2091 2092 2093 2094 2095 2096 2097 2098 2099 2100 2101 2103 2105 2106 2278 2279
 3615: 6 2110 2111 2112 2113 2114 2115 2116 2119 2121 2122 2125 2127 2131 2132 2133 2135 2136 2137 2138 2139 2140 2141 2143 2146 2147 2149 2150 2155 2156 2164 2165
 3616: 6 2111 2113 2119 2121 2127 2131 2132 2133 2135 2137 2138 2139 2143 2146 2147 2149 2150 2155 2156 2164 2165
 3617: 685 1379 1914
 3618: 6 2111 2113 2119 2121 2131 2132 2133 2135 2137 2138 2139 2143 2146 2147 2149 2150 2155 2156 2164 2165
 3619: 6 2132 2146 2150 2155
 3620: 1000 1889 1918
 3621: 685 1379 1889 1914 1918
 3622: 7 2146 2150 2155
 3623: 7 2111 2113 2119 2121 2131 2133 2135 2137 2139 2143 2147 2156 2164 2165
 3624: 1000 1887 1888
 3625: 6 2110 2112 2114 2115 2116 2122 2125 2136 2140 2141
 3626: 6 2115 2116 2136
 3627: 991 1890 1893
 3628: 1000 1887 1888 1890 1893
 3629: 6 2110 2112 2114 2122 2125 2140 2141
 3630: 6 2114 2125 2141
 3631: 779 1891 1894
 3632: 780 1887 1888 1890 1891 1893 1894
 3633: 11 2104 2109 2118 2120 2124 2144
 3634: 1000 1887 1888 1890 1891 1893 1894 1895
 3635: 6 353 2102
 3636: 518 1887 1888 1890 1891 1893 1894 1895 1926
 3637: 6 2 6 25 26 29 39 41 305 308 311 313 316 317 318 319 320 321 322 323 324 325 326 328 329 330 331 332 333 334 336 337 338 339 340 341 342 343 344 345 346 347 348 349 350 351 352 354 355 356 357 358 434 668 669 670 671 672 673 674 675 676 677 678 679 680 681 682 683 684 685 686 687 688 689 690 691 692 693 695 696 697 698 699 700 701 702 703 704 705 706 707 708 709 710 711 721 732 734 736 743 744 752 754 872 926 930 942 944 955 1047 1051 1053 1055 1123 1126 1128 1134 1136 1137 1158 1180 1183 1185 1194 1303 1304 1305 1306 1307 1308 1309 1310 1311 1312 1313 1314 1315 1316 1317 1318 1319 1320 1321 1322 1323 1324 1325 1326 1327 1328 1329 1330 1331 1332 1333 1334 1335 1336 1337 1338 1339 1340 1341 1342 1343 1344 1345 1346 1347 1348 1349 1350 1351 1352 1353 1354 1355 1356 1357 1358 1359 1360 1361 1362 1363 1364 1365 1366 1367 1368 1369 1370 1371 1372 1375 1377 1382 1384 1385 1386 1387 1388 1389 1390 1391 1477 1478 1479 1480 1481 1482 1483 1484 1485 1486 1487 1488 1489 1490 1491 1492 1493 1494 1495 1496 1497 1498 1499 1500 1501 1502 1503 1504 1505 1506 1507 1508 1509 1510 1511 1512 1513 1514 1515 1516 1517 1518 1519 1520 1522 1523 1524 1525 1527 1533 1535 1536 1539 1540 1543 1544 1548 1551 1552 1557 1558 1559 1560 1561 1562 1563 1564 1565 1566 1567 1568 1569 1570 1571 1572 1573 1574 1575 1576 1577 1578 1579 1580 1581 1582 1583 1584 1585 1586 1587 1588 1589 1590 1591 1592 1593 1594 1595 1596 1597 1598 1599 1600 1601 1602 1603 1604 1605 1607 1610 1613 1614 1615 2158 2214 2246 2272 2273 2276 2277 2280 2281
 3638: 6 1595 1614
 3639: 1000 1905 1931
 3640: 6 1375 1557 1558 1559 1560 1561 1562 1563 1564 1565 1566 1567 1569 1570 1571 1572 1573 1576 1578 1579 1580 1582 1604 2246
 3641: 653 1905 1913 1931
 3642: 977 1887 1888 1890 1891 1893 1894 1895 1905 1913 1926 1931
 3643: 6 1303 1304 1305 1306 1307 1308 1309 1310 1311 1312 1313 1314 1315 1316 1317 1318 1319 1320 1321 1322 1323 1324 1325 1326 1327 1328 1329 1330 1331 1332 1333 1334 1335 1336 1337 1338 1339 1340 1341 1342 1343 1344 1345 1346 1347 1348 1349 1350 1351 1352 1354 1355 1359 1361 1362 1363 1364 1365 1366 1367 1369 1370 1372 1377 1384 1385 1386 1387 1388 1389 1390 1391 1603
 3644: 977 1887 1888 1890 1891 1893 1894 1895 1902 1905 1913 1926 1931
 3645: 6 1361 1363
 3646: 1000 1887 1888 1890 1891 1893 1894 1895 1897 1902 1905 1913 1926 1931
 3647: 6 1303 1304 1305 1306 1307 1308 1309 1310 1311 1312 1313 1314 1315 1316 1317 1318 1319 1320 1321 1322 1323 1324 1325 1326 1327 1328 1329 1330 1331 1332 1333 1334 1335 1336 1337 1338 1339 1340 1341 1342 1343 1344 1345 1346 1347 1348 1349 1350 1351 1352 1354 1355 1359 1362 1364 1365 1366 1367 1369 1370 1372 1377 1384 1385 1386 1387 1388 1389 1390 1391 1603
 3648: 6 1335 1350 1352 1355 1366 1369 1372
 3649: 1000 1892 1901
 3650: 6 25 39 41 313 330 434 732 743 752 872 926 930 942 944 955 1047 1053 1123 1126 1128 1134 1136 1137 1185 1477 1478 1479 1480 1481 1482 1483 1484 1485 1486 1487 1488 1489 1490 1491 1492 1493 1494 1495 1496 1497 1498 1499 1500 1501 1502 1503 1504 1505 1506 1507 1508 1509 1510 1511 1512 1513 1514 1515 1516 1517 1518 1519 1520 1522 1523 1524 1525 1527 1533 1535 1536 1539 1540 1543 1544 1548 1551 1552
 3651: 6 330 732 743 752 942 944 1477 1478 1479 1480 1481 1482 1483 1484 1485 1486 1487 1488 1489 1490 1491 1492 1493 1494 1495 1496 1497 1498 1499 1500 1501 1502 1503 1504 1505 1506 1507 1508 1509 1510 1511 1512 1513 1514 1515 1516 1517 1518 1519 1520 1522 1523 1524 1525 1527 1533 1535 1539 1540 1543 1544 1548 1551 1552
 3652: 1000 1899 1900
 3653: 1000 1892 1899 1900 1901
 3654: 1000 1887 1888 1890 1891 1892 1893 1894 1895 1897 1899 1900 1901 1902 1905 1913 1926 1931
 3655: 6 732 743 752 942 944 1477 1478 1479 1480 1481 1482 1483 1484 1485 1486 1487 1488 1489 1490 1491 1492 1493 1494 1495 1496 1497 1498 1499 1500 1501 1502 1503 1504 1505 1506 1507 1508 1509 1510 1511 1512 1513 1514 1515 1516 1517 1518 1519 1520 1522 1523 1524 1525 1527 1533 1535 1539 1540 1543 1544 1548 1551 1552
 3656: 6 1477 1478 1479 1480 1481 1482 1483 1484 1485 1486 1487 1488 1489 1490 1491 1492 1493 1494 1495 1496 1497 1498 1499 1500 1501 1502 1503 1504 1505 1506 1507 1508 1509 1510 1511 1512 1513 1514 1515 1516 1517 1518 1519 1520 1522 1523 1524 1525 1527 1533 1535 1539 1540 1543 1544 1548 1551 1552
 3657: 1000 1906 1908
 3658: 6 25 39 41 434 872 926 930 955 1047 1053 1123 1126 1128 1134 1136 1137 1185 1536
 3659: 950 1906 1908 1923
 3660: 735 1887 1888 1890 1891 1892 1893 1894 1895 1897 1899 1900 1901 1902 1905 1906 1908 1913 1923 1926 1931
 3661: 6 2 6 26 29 668 669 670 671 672 673 674 675 676 677 678 679 680 681 682 683 684 685 686 687 688 689 690 691 692 693 695 696 697 698 699 700 701 702 703 704 705 706 707 708 709 710 711 721 734 736 744 754 1051 1055 1158 1180 1183 1371 2214
 3662: 6 668 669 670 671 672 673 674 675 676 677 678 679 680 681 682 683 684 685 686 687 688 689 690 691 692 693 695 696 697 698 699 700 701 702 703 704 705 706 707 708 709 710 711 721 734 736 744 754 1055 1158 1183 1371 2214
 3663: 6 705 734
 3664: 947 1920 1922
 3665: 939 1903 1920 1922
 3666: 6 668 669 670 671 672 673 674 675 676 677 678 679 680 681 682 683 684 685 686 687 688 689 690 691 692 693 695 696 697 698 699 700 701 702 703 704 706 707 708 709 710 711 721 736 744 754
 3667: 6 668 669 670 671 672 673 674 675 676 677 678 679 680 681 682 683 684 685 686 687 688 689 690 692 693 695 696 697 698 699 700 701 702 703 704 706 707 708 709 710 711 721 736 744 754
 3668: 6 683 687 699
 3669: 871 1912 1919
 3670: 979 1904 1912 1919
 3671: 6 683 699
 3672: 771 1904 1912 1916 1919
 3673: 713 1903 1904 1912 1916 1919 1920 1922
 3674: 749 1887 1888 1890 1891 1892 1893 1894 1895 1897 1899 1900 1901 1902 1903 1904 1905 1906 1908 1912 1913 1916 1919 1920 1922 1923 1926 1931
 3675: 6 670 672 673 674 676 677 681 685 686 688 689 693 695 698 701 702 704 706 707 708 709 710 721 744
 3676: 837 1887 1888 1890 1891 1892 1893 1894 1895 1897 1899 1900 1901 1902 1903 1904 1905 1906 1908 1911 1912 1913 1916 1919 1920 1922 1923 1926 1931
 3677: 6 670 672 673 677 681 685 686 688 689 693 695 698 701 702 704 706 707 708 709 710 721 744
 3678: 6 670 672 677 681 685 688 689 693 698 701 702 706 709 710 721 744
 3679: 891 1909 1933
 3680: 6 670 672 677 681 685 688 689 693 698 701 702 706 709 710 744
 3681: 6 688 706 710 744
 3682: 6 706 710 744
 3683: 1000 1917 1924
 3684: 838 1915 1917 1924
 3685: 841 1909 1915 1917 1924 1933
 3686: 935 1887 1888 1890 1891 1892 1893 1894 1895 1897 1899 1900 1901 1902 1903 1904 1905 1906 1908 1909 1911 1912 1913 1915 1916 1917 1919 1920 1922 1923 1924 1926 1931 1933
 3687: 3 1744 1748 1787 1794
 3688: 3 1193 1760 1770 1771
 3689: 1000 1927 1929
 3690: 942 1887 1888 1890 1891 1892 1893 1894 1895 1897 1899 1900 1901 1902 1903 1904 1905 1906 1908 1909 1911 1912 1913 1915 1916 1917 1919 1920 1922 1923 1924 1926 1927 1929 1931 1933
 3691: 9 414 1036 1052 1175 1549 1555
 3692: 3 313 353 573 1153 1381 1780 2102 2104 2109 2110 2111 2112 2113 2114 2115 2116 2117 2118 2119 2120 2121 2122 2123 2124 2125 2126 2127 2128 2129 2130 2131 2132 2133 2134 2135 2136 2137 2138 2139 2140 2141 2142 2143 2144 2145 2146 2147 2148 2149 2150 2151 2153 2154 2155 2156 2157 2160 2162 2164 2165 2214 2244
 3693: 1000 1896 1898
 3694: 2 10 12 20 28 31 34 37 42 44 45 48 52 53 55 59 66 68 72 76 81 82 85 88 90 266 267 268 269 270 271 272 273 274 275 276 277 278 279 280 281 282 283 284 285 286 287 288 289 290 291 292 293 294 295 296 297 298 299 300 301 302 303 304 306 307 309 312 314 315 335 359 360 361 362 363 364 365 366 367 368 369 370 371 372 373 374 375 376 377 378 379 380 381 382 383 384 385 386 387 388 389 390 391 392 393 394 395 396 397 398 399 400 401 402 403 404 405 406 407 408 409 410 411 412 413 415 417 428 429 430 432 433 435 436 504 520 522 523 713 714 715 728 735 748 751 753 768 770 838 844 845 847 850 853 863 864 866 868 869 873 874 879 880 881 882 883 884 885 886 887 888 889 890 891 892 893 894 895 896 897 898 899 900 901 902 903 904 905 906 907 908 909 910 911 912 913 914 915 916 917 918 919 920 921 922 923 924 927 931 932 933 934 938 941 943 945 946 947 948 949 951 960 965 966 967 1033 1037 1038 1131 1168 1176 1182 1192 1203 1469 1471 1542 1608 2284
 3695: 974 1896 1898 1910
 3696: 919 1887 1888 1890 1891 1892 1893 1894 1895 1896 1897 1898 1899 1900 1901 1902 1903 1904 1905 1906 1908 1909 1910 1911 1912 1913 1915 1916 1917 1919 1920 1922 1923 1924 1926 1927 1929 1931 1933
 3697: 4 8 16 17 18 33 38 43 64 65 70 73 87 136 137 139 140 143 144 145 150 151 156 163 165 171 174 176 414 419 422 424 425 426 427 495 507 517 577 740 741 774 775 776 843 854 928 936 950 956 1006 1010 1012 1013 1015 1018 1019 1020 1028 1030 1031 1036 1044 1046 1049 1050 1052 1054 1155 1164 1172 1174 1175 1195 1196 1197 1198 1200 1201 1202 1205 1207 1208 1209 1210 1212 1213 1214 1216 1217 1218 1219 1221 1222 1223 1224 1225 1226 1373 1376 1529 1547 1549 1555 1556 1606 1608 1617 1618 1619 1620 1621 1622 1623 1624 1625 1626 1627 1628 1629 1630 1631 1632 1633 1634 1635 1636 1637 1638 1639 1640 1641 1642 1643 1644 1645 1646 1647 1648 1649 1650 1651 1652 1653 1654 1655 1656 1657 1658 1659 1660 1661 1662 1663 1664 1665 1666 1667 1668 1669 1670 1671 1672 1673 1674 1675 1676 1677 1678 1679 1680 1681 1682 1683 1684 1685 1686 1687 1688 1689 1690 1691 1692 1693 1694 1695 1696 1697 1698 1699 1700 1701 1702 1703 1704 1705 1706 1768 1800 2152 2163 2214 2245
 3698: 1 1857 1862 1866 1872 1874 1886
 3699: 270 1925 1928
 3700: 1 651 656 662 664 1139 1616
 3701: 1 925 1545 1546 1612 2052 2057 2067 2068 2069 2071 2072 2073 2075 2076 2077 2078 2079 2080 2081 2082 2085 2086 2087 2088 2089 2090 2091 2092 2093 2094 2095 2096 2097 2098 2099 2100 2101 2103 2105 2106
 3702: 749 1930 1943
 3703: 2 511 514 516 521 524 529 959 1024 1032 1041 1045 1531 1534
 3704: 4 179 180 181 182 183 184 185 186 187 188 189 190 191 192 193 194 195 196 197 198 199 200 201 202 203 204 205 206 207 208 209 210 211 212 213 214 215 216 217 218 219 220 221 222 226 227 228 232 233 236 238 239 242 243 244 248 249 254 257 258 261 262 264 265 1171
 3705: 999 1937 1938
 3706: 249 1930 1937 1938 1943
 3707: 500 1925 1928 1930 1937 1938 1943
 3708: 190 1887 1888 1890 1891 1892 1893 1894 1895 1896 1897 1898 1899 1900 1901 1902 1903 1904 1905 1906 1908 1909 1910 1911 1912 1913 1915 1916 1917 1919 1920 1922 1923 1924 1925 1926 1927 1928 1929 1930 1931 1933 1937 1938 1943
 3709: 3 1566 1568 1574 1575 1578 1580 1589 1590 1595 1613 1614
 3710: 5 1707 1708 1709 1710 1711 1712 1713 1714 1715 1716 1717 1718 1719 1720 1721 1722 1723 1724 1725 1726 1727 1728 1729 1730 1731 1732 1733 1734 1735 1736 1737 1738 1739 1740 1741 1742 1743 1744 1745 1746 1747 1748 1750 1752 1753 1782 1783 1784 1785 1787 1794
 3711: 584 1907 1936
 3712: 1 1375 1557 1558 1559 1560 1561 1562 1563 1564 1565 1566 1567 1568 1569 1570 1571 1572 1573 1576 1578 1579 1580 1582 1590 1614 2246
 3713: 4 180 181 182 183 184 185 186 187 188 189 190 191 192 193 194 195 196 197 198 199 200 201 202 203 204 205 206 207 208 209 210 211 212 213 214 215 216 217 223 224 229 230 234 260 572 1171
 3714: 664 1921 1942
 3715: 1 2102 2104 2109 2116 2117 2118 2120 2124 2128 2140 2141 2144
 3716: 4 0 1 3 4 7 9 11 12 13 14 15 19 20 21 22 24 25 28 31 34 35 36 39 40 41 42 55 56 57 60 62 66 71 74 76 85 89 91 92 93 94 95 96 97 98 99 100 101 102 103 104 105 106 107 108 109 110 111 112 113 114 115 116 117 118 119 120 121 122 123 124 125 126 127 128 129 130 131 132 133 134 148 154 164 175 308 330 353 431 434 435 436 437 504 513 520 522 525 527 530 573 668 669 670 671 672 673 674 675 676 677 678 679 680 681 682 683 684 685 686 687 688 689 690 691 692 693 694 695 696 697 698 699 700 701 702 703 704 705 706 707 708 709 710 711 721 732 734 736 743 744 745 746 748 752 754 755 756 757 758 759 760 761 762 763 764 765 766 767 769 771 772 773 778 779 780 781 784 786 787 788 789 790 791 792 793 794 795 796 797 798 799 800 801 802 803 804 805 806 807 808 809 810 811 812 813 814 815 816 817 818 819 820 821 822 823 824 825 826 827 828 829 830 831 832 833 835 836 855 856 857 858 859 860 862 867 869 870 872 875 878 926 930 937 940 942 944 955 957 963 969 970 971 972 973 974 975 976 977 978 979 980 981 982 983 984 985 986 987 988 989 990 991 992 993 994 995 996 997 998 999 1000 1001 1002 1003 1004 1005 1008 1009 1011 1022 1026 1027 1029 1035 1037 1039 1040 1047 1048 1053 1055 1123 1126 1128 1134 1136 1137 1153 1156 1157 1158 1161 1181 1183 1185 1190 1191 1192 1194 1199 1215 1303 1304 1305 1306 1307 1308 1309 1310 1311 1312 1313 1314 1315 1316 1317 1318 1319 1320 1321 1322 1323 1324 1325 1326 1327 1328 1329 1330 1331 1332 1333 1334 1335 1336 1337 1338 1339 1340 1341 1342 1343 1344 1345 1346 1347 1348 1349 1350 1351 1352 1353 1354 1355 1356 1357 1358 1359 1360 1361 1362 1363 1364 1365 1366 1367 1368 1369 1370 1371 1372 1374 1375 1377 1381 1382 1383 1384 1385 1386 1387 1388 1389 1390 1391 1392 1393 1394 1395 1396 1397 1398 1399 1400 1401 1402 1403 1404 1405 1406 1407 1408 1409 1410 1411 1412 1413 1414 1415 1416 1417 1418 1419 1420 1421 1422 1423 1424 1425 1426 1427 1428 1429 1430 1431 1432 1433 1434 1435 1436 1437 1438 1440 1441 1442 1443 1444 1445 1446 1447 1448 1449 1450 1451 1452 1453 1455 1456 1457 1458 1459 1460 1461 1462 1463 1464 1465 1466 1467 1468 1470 1472 1473 1474 1475 1476 1477 1478 1479 1480 1481 1482 1483 1484 1485 1486 1487 1488 1489 1490 1491 1492 1493 1494 1495 1496 1497 1498 1499 1500 1501 1502 1503 1504 1505 1506 1507 1508 1509 1510 1511 1512 1513 1514 1515 1516 1517 1518 1519 1520 1522 1523 1524 1525 1527 1532 1533 1535 1536 1539 1540 1541 1543 1544 1548 1550 1551 1552 1554 1557 1558 1559 1560 1561 1562 1563 1564 1565 1566 1567 1568 1569 1570 1571 1572 1573 1574 1575 1576 1577 1578 1579 1580 1581 1582 1583 1584 1585 1586 1587 1588 1589 1590 1591 1592 1593 1594 1595 1596 1597 1598 1599 1600 1601 1602 1603 1604 1605 1607 1610 1611 1613 1614 1615 1749 1751 1754 1764 1766 1774 1776 1779 1780 1795 1797 1839 1842 1843 1844 1845 1846 1847 1849 1851 1852 1853 1854 1855 1856 1857 1858 1859 1861 1862 1863 1864 1865 1866 1867 1868 1869 1872 1874 1877 1878 1879 1880 1886 2102 2104 2107 2109 2110 2111 2112 2113 2114 2115 2116 2117 2118 2119 2120 2121 2122 2123 2124 2125 2126 2127 2128 2129 2130 2131 2132 2133 2134 2135 2136 2137 2138 2139 2140 2141 2142 2143 2144 2145 2146 2147 2148 2149 2150 2151 2153 2154 2155 2156 2157 2158 2159 2160 2161 2162 2164 2165 2166 2167 2168 2169 2170 2171 2172 2173 2174 2175 2176 2177 2178 2179 2180 2181 2182 2183 2184 2185 2186 2187 2188 2189 2190 2191 2192 2193 2194 2195 2196 2197 2198 2199 2200 2201 2202 2203 2204 2205 2207 2208 2209 2210 2211 2212 2213 2215 2216 2217 2218 2219 2220 2221 2222 2223 2224 2225 2226 2227 2228 2229 2230 2231 2232 2233 2234 2235 2236 2237 2238 2239 2240 2241 2242 2243 2244 2246 2249 2250 2251 2252 2253 2254 2255 2256 2257 2258 2259 2260 2261 2262 2263 2264 2265 2266 2267 2268 2269 2270 2271 2272 2273 2274 2275 2276 2277 2280 2281 2282 2283
 3717: 719 1932 1934
 3718: 224 1921 1932 1934 1942
 3719: 10 1189 1193 1378 1944 1945 1946 1947 1948 1949 1950 1951 1952 1953 1954 1955 1956 1957 1958 1959 1960 1961 1962 1963 1964 1965 1966 1967 1968 1969 1970 1971 1972 1973 1974 1975 1976 1977 1978 1979 1980 1981 1982 1983 1984 1985 1986 1987 1988 1989 1990 1991 1992 1993 1994 1995 1996 1997 1998 1999 2000 2001 2002 2003 2004 2005 2006 2007 2008 2009 2010 2011 2012 2013 2014 2015 2016 2017 2018 2019 2020 2021 2022 2023
 3720: 643 1921 1932 1934 1939 1942
 3721: 175 1907 1921 1932 1934 1936 1939 1942
 3722: 636 1887 1888 1890 1891 1892 1893 1894 1895 1896 1897 1898 1899 1900 1901 1902 1903 1904 1905 1906 1907 1908 1909 1910 1911 1912 1913 1915 1916 1917 1919 1920 1921 1922 1923 1924 1925 1926 1927 1928 1929 1930 1931 1932 1933 1934 1936 1937 1938 1939 1942 1943
 3723: 907 1379 1887 1888 1889 1890 1891 1892 1893 1894 1895 1896 1897 1898 1899 1900 1901 1902 1903 1904 1905 1906 1907 1908 1909 1910 1911 1912 1913 1914 1915 1916 1917 1918 1919 1920 1921 1922 1923 1924 1925 1926 1927 1928 1929 1930 1931 1932 1933 1934 1936 1937 1938 1939 1942 1943
 3724: 1 353 573 856 969 1040 1764 1780 2102 2104 2109 2110 2111 2112 2113 2114 2115 2116 2117 2118 2119 2120 2121 2122 2123 2124 2125 2126 2127 2128 2129 2130 2131 2132 2133 2134 2135 2136 2137 2138 2139 2140 2141 2142 2143 2144 2145 2146 2147 2148 2149 2150 2151 2153 2154 2155 2156 2157 2160 2162 2164 2165 2166 2167 2168 2169 2170 2171 2172 2173 2174 2175 2176 2177 2178 2179 2180 2181 2182 2183 2184 2185 2186 2187 2188 2189 2190 2191 2192 2193 2194 2195 2196 2197 2198 2199 2200 2201 2202 2203 2204 2205 2207 2208 2209 2210 2211 2212 2213 2215
 3725: 997 1379 1887 1888 1889 1890 1891 1892 1893 1894 1895 1896 1897 1898 1899 1900 1901 1902 1903 1904 1905 1906 1907 1908 1909 1910 1911 1912 1913 1914 1915 1916 1917 1918 1919 1920 1921 1922 1923 1924 1925 1926 1927 1928 1929 1930 1931 1932 1933 1934 1935 1936 1937 1938 1939 1942 1943
 3726: 309 251 531 532 533 534 535 536 537 538 539 540 541 542 543 544 545 546 547 548 549 550 551 552 553 554 555 556 557 558 559 560 561 562 563 564 565 566 567 568 569 570 578 925 1184 1379 1439 1454 1545 1546 1612 1887 1888 1889 1890 1891 1892 1893 1894 1895 1896 1897 1898 1899 1900 1901 1902 1903 1904 1905 1906 1907 1908 1909 1910 1911 1912 1913 1914 1915 1916 1917 1918 1919 1920 1921 1922 1923 1924 1925 1926 1927 1928 1929 1930 1931 1932 1933 1934 1935 1936 1937 1938 1939 1942 1943 2052 2057 2067 2068 2069 2071 2072 2073 2075 2076 2077 2078 2079 2080 2081 2082 2085 2086 2087 2088 2089 2090 2091 2092 2093 2094 2095 2096 2097 2098 2099 2100 2101 2103 2105 2106 2278 2279
 3727: 211 84 179 180 181 182 183 184 185 186 187 188 189 190 191 192 193 194 195 196 197 198 199 200 201 202 203 204 205 206 207 208 209 210 211 212 213 214 215 216 217 218 219 220 221 222 223 224 225 226 227 228 229 230 231 232 233 234 235 236 237 238 239 240 241 242 243 244 245 246 247 248 249 250 251 252 253 254 255 256 257 258 259 260 261 262 263 264 265 420 421 531 532 533 534 535 536 537 538 539 540 541 542 543 544 545 546 547 548 549 550 551 552 553 554 555 556 557 558 559 560 561 562 563 564 565 566 567 568 569 570 571 572 575 578 783 785 925 935 964 968 1152 1170 1171 1184 1379 1439 1454 1545 1546 1612 1887 1888 1889 1890 1891 1892 1893 1894 1895 1896 1897 1898 1899 1900 1901 1902 1903 1904 1905 1906 1907 1908 1909 1910 1911 1912 1913 1914 1915 1916 1917 1918 1919 1920 1921 1922 1923 1924 1925 1926 1927 1928 1929 1930 1931 1932 1933 1934 1935 1936 1937 1938 1939 1942 1943 2052 2057 2067 2068 2069 2071 2072 2073 2075 2076 2077 2078 2079 2080 2081 2082 2085 2086 2087 2088 2089 2090 2091 2092 2093 2094 2095 2096 2097 2098 2099 2100 2101 2103 2105 2106 2278 2279
 3728: 1 1379 1887 1888 1889 1890 1891 1892 1893 1894 1895 1896 1897 1898 1899 1900 1901 1902 1903 1904 1905 1906 1907 1908 1909 1910 1911 1912 1913 1914 1915 1916 1917 1918 1919 1920 1921 1922 1923 1924 1925 1926 1927 1928 1929 1930 1931 1932 1933 1937 1938 1939 1942 1943
 3729: 4 198 200 206
 3730: 1000 574 851
 3731: 1 38 136 137 139 140 143 144 150 151 156 165 171 424 577 956 1010 1012 1013 1015 1018 1054 1174 1195 1196 1197 1198 1200 1201 1202 1205 1207 1208 1209 1210 1212 1213 1214 1216 1217 1218 1219 1221 1222 1223 1224 1225 1226 1373 1376 1529 1556 1606 1617 1618 1619 1620 1621 1622 1623 1624 1625 1626 1627 1628 1629 1630 1631 1632 1633 1634 1635 1636 1637 1638 1639 1640 1641 1642 1643 1644 1645 1646 1647 1648 1649 1650 1651 1652 1653 1654 1655 1656 1657 1658 1659 1660 1661 1662 1663 1664 1665 1666 1667 1668 1669 1670 1671 1672 1673 1674 1675 1676 1677 1678 1679 1680 1681 1682 1683 1684 1685 1686 1687 1688 1689 1690 1691 1692 1693 1694 1695 1696 1697 1698 1699 1700 1701 1702 1703 1704 1705 1706 2152
 3732: 2 25 39 41 353 434 573 856 872 926 930 955 1040 1047 1053 1055 1123 1126 1128 1134 1136 1137 1153 1158 1183 1185 1371 1381 1548 1764 1780 2102 2104 2107 2109 2110 2111 2112 2113 2114 2115 2116 2117 2118 2119 2120 2121 2122 2123 2124 2125 2126 2127 2128 2129 2130 2131 2132 2133 2134 2135 2136 2137 2138 2139 2140 2141 2142 2143 2144 2145 2146 2147 2148 2149 2150 2151 2153 2154 2155 2156 2157 2160 2162 2164 2165 2166 2167 2168 2169 2170 2171 2172 2173 2174 2175 2176 2177 2178 2179 2180 2181 2182 2183 2184 2185 2186 2187 2188 2189 2190 2191 2192 2193 2194 2195 2196 2197 2198 2199 2200 2201 2202 2203 2204 2205 2207 2208 2209 2210 2211 2212 2213 2215 2216 2217 2218 2219 2220 2221 2222 2223 2224 2225 2226 2227 2228 2229 2230 2231 2232 2233 2234 2235 2236 2237 2238 2239 2240 2241 2242 2243 2244
 3733: 885 849 852
 3734: 885 574 849 851 852
 3735: 2 777 1173 1189 1378 1760 1761 1769 1770 1771 1772 1777 1778 1790 1791 1792 1798 1941 1944 1945 1946 1947 1948 1949 1950 1951 1952 1953 1954 1955 1956 1957 1958 1959 1960 1961 1962 1963 1964 1965 1966 1967 1968 1969 1970 1971 1972 1973 1974 1975 1976 1977 1978 1979 1980 1981 1982 1983 1984 1985 1986 1987 1988 1989 1990 1991 1992 1993 1994 1995 1996 1997 1998 1999 2000 2001 2002 2003 2004 2005 2006 2007 2008 2009 2010 2011 2012 2013 2014 2015 2016 2017 2018 2019 2020 2021 2022 2023
 3736: 884 574 839 849 851 852
 3737: 2 1379 1887 1888 1889 1890 1891 1892 1893 1894 1895 1896 1897 1898 1899 1900 1901 1902 1903 1904 1905 1906 1907 1908 1909 1910 1911 1912 1913 1914 1915 1916 1917 1918 1919 1920 1921 1922 1923 1924 1925 1926 1927 1928 1929 1930 1931 1932 1933 1934 1935 1936 1937 1938 1939 1942 1943 2052 2057 2067 2068 2069 2071 2072 2073 2075 2076 2077 2078 2079 2080 2081 2082 2085 2086 2087 2088 2089 2090 2091 2092 2093 2094 2095 2096 2097 2098 2099 2100 2101 2103 2105 2106
 3738: 884 574 839 848 849 851 852
 3739: 2 2095 2105
 3740: 7 1463 1839 1842 1843 1844 1845 1846 1847 1849 1851 1852 1853 1854 1855 1856 1857 1858 1859 1861 1862 1863 1864 1865 1866 1867 1868 1869 1872 1874 1877 1879 1880 1886
 3741: 998 842 1788
 3742: 999 574 839 842 848 849 851 852 1788
 3743: 2 12 28 31 34 42 55 66 76 435 436 504 520 522 748 869 1192 1532
 3744: 807 574 839 842 848 849 851 852 1755 1788
 3745: 1 2110 2111 2112 2113 2121 2127 2133 2135 2141
 3746: 8 0 1 3 4 7 9 11 13 14 15 19 21 22 24 36 40 56 62 71 74 175 970 971 972 973 974 975 976 977 978 979 980 981 982 983 984 985 986 987 988 989 990 991 992 993 994 995 996 997 998 999 1000 1001 1002 1003 1004 1005 1008 1009 1011 1022 1026 1035 1048 1374 1795 1797 2161
 3747: 999 1793 1796
 3748: 503 574 839 842 848 849 851 852 1755 1788 1793 1796
 3749: 1 8 38 64 65 73 136 137 139 140 143 144 150 151 156 165 171 176 424 425 507 577 741 774 775 776 936 956 1010 1012 1013 1015 1018 1020 1030 1049 1054 1164 1172 1174 1195 1196 1197 1198 1200 1201 1202 1205 1207 1208 1209 1210 1212 1213 1214 1216 1217 1218 1219 1221 1222 1223 1224 1225 1226 1373 1376 1529 1547 1556 1606 1617 1618 1619 1620 1621 1622 1623 1624 1625 1626 1627 1628 1629 1630 1631 1632 1633 1634 1635 1636 1637 1638 1639 1640 1641 1642 1643 1644 1645 1646 1647 1648 1649 1650 1651 1652 1653 1654 1655 1656 1657 1658 1659 1660 1661 1662 1663 1664 1665 1666 1667 1668 1669 1670 1671 1672 1673 1674 1675 1676 1677 1678 1679 1680 1681 1682 1683 1684 1685 1686 1687 1688 1689 1690 1691 1692 1693 1694 1695 1696 1697 1698 1699 1700 1701 1702 1703 1704 1705 1706 1768 1800 2152 2214 2245
 3750: 3 65 1020 1030
 3751: 1000 1707 1711
 3752: 3 179 180 181 182 183 184 185 186 187 188 189 190 191 192 193 194 195 196 197 198 199 200 201 202 203 204 205 206 207 208 209 210 211 212 213 214 215 216 217 218 219 220 221 222 223 224 226 227 228 229 230 232 233 234 236 238 239 242 243 244 248 249 254 257 258 260 261 262 264 265 572 1152 1170
 3753: 976 1707 1711 1717
 3754: 4 0 1 3 4 7 9 11 12 13 14 15 19 20 21 22 24 25 28 31 34 35 36 39 40 41 42 55 56 57 60 62 66 71 74 76 85 89 91 92 93 94 95 96 97 98 99 100 101 102 103 104 105 106 107 108 109 110 111 112 113 114 115 116 117 118 119 120 121 122 123 124 125 126 127 128 129 130 131 132 133 134 148 154 164 175 308 330 353 431 434 435 436 437 504 513 520 522 525 527 530 573 668 669 670 671 672 673 674 675 676 677 678 679 680 681 682 683 684 685 686 687 688 689 690 691 692 693 694 695 696 697 698 699 700 701 702 703 704 705 706 707 708 709 710 711 721 732 734 736 743 744 745 746 748 752 754 755 756 757 758 759 760 761 762 763 764 765 766 767 769 771 772 773 778 779 780 781 784 786 787 788 789 790 791 792 793 794 795 796 797 798 799 800 801 802 803 804 805 806 807 808 809 810 811 812 813 814 815 816 817 818 819 820 821 822 823 824 825 826 827 828 829 830 831 832 833 835 836 855 856 857 858 859 860 867 869 870 872 875 878 926 930 937 940 942 944 955 957 963 969 970 971 972 973 974 975 976 977 978 979 980 981 982 983 984 985 986 987 988 989 990 991 992 993 994 995 996 997 998 999 1000 1001 1002 1003 1004 1005 1008 1009 1011 1022 1026 1027 1029 1035 1037 1039 1040 1047 1048 1053 1055 1123 1126 1128 1134 1136 1137 1153 1156 1157 1158 1161 1181 1183 1185 1190 1191 1192 1194 1199 1215 1303 1304 1305 1306 1307 1308 1309 1310 1311 1312 1313 1314 1315 1316 1317 1318 1319 1320 1321 1322 1323 1324 1325 1326 1327 1328 1329 1330 1331 1332 1333 1334 1335 1336 1337 1338 1339 1340 1341 1342 1343 1344 1345 1346 1347 1348 1349 1350 1351 1352 1353 1354 1355 1356 1357 1358 1359 1360 1361 1362 1363 1364 1365 1366 1367 1368 1369 1370 1371 1372 1374 1375 1377 1381 1382 1383 1384 1385 1386 1387 1388 1389 1390 1391 1392 1393 1394 1395 1396 1397 1398 1399 1400 1401 1402 1403 1404 1405 1406 1407 1408 1409 1410 1411 1412 1413 1414 1415 1416 1417 1418 1419 1420 1421 1422 1423 1424 1425 1426 1427 1428 1429 1430 1431 1432 1433 1434 1435 1436 1437 1438 1440 1441 1442 1443 1444 1445 1446 1447 1448 1449 1450 1451 1452 1453 1455 1456 1457 1458 1459 1460 1461 1462 1463 1464 1465 1466 1467 1468 1470 1472 1473 1474 1475 1476 1477 1478 1479 1480 1481 1482 1483 1484 1485 1486 1487 1488 1489 1490 1491 1492 1493 1494 1495 1496 1497 1498 1499 1500 1501 1502 1503 1504 1505 1506 1507 1508 1509 1510 1511 1512 1513 1514 1515 1516 1517 1518 1519 1520 1522 1523 1524 1525 1527 1532 1533 1535 1536 1539 1540 1541 1543 1544 1548 1550 1551 1552 1554 1557 1558 1559 1560 1561 1562 1563 1564 1565 1566 1567 1568 1569 1570 1571 1572 1573 1574 1575 1576 1577 1578 1579 1580 1581 1582 1583 1584 1585 1586 1587 1588 1589 1590 1591 1592 1593 1594 1595 1596 1597 1598 1599 1600 1601 1602 1603 1604 1605 1607 1610 1611 1613 1614 1615 1749 1751 1754 1764 1766 1774 1776 1779 1780 1795 1797 1839 1842 1843 1844 1845 1846 1847 1849 1851 1852 1853 1854 1855 1856 1857 1858 1859 1861 1862 1863 1864 1865 1866 1867 1868 1869 1872 1874 1877 1878 1879 1880 1886 2102 2104 2107 2109 2110 2111 2112 2113 2114 2115 2116 2117 2118 2119 2120 2121 2122 2123 2124 2125 2126 2127 2128 2129 2130 2131 2132 2133 2134 2135 2136 2137 2138 2139 2140 2141 2142 2143 2144 2145 2146 2147 2148 2149 2150 2151 2153 2154 2155 2156 2157 2158 2159 2160 2161 2162 2164 2165 2166 2167 2168 2169 2170 2171 2172 2173 2174 2175 2176 2177 2178 2179 2180 2181 2182 2183 2184 2185 2186 2187 2188 2189 2190 2191 2192 2193 2194 2195 2196 2197 2198 2199 2200 2201 2202 2203 2204 2205 2207 2208 2209 2210 2211 2212 2213 2215 2216 2217 2218 2219 2220 2221 2222 2223 2224 2225 2226 2227 2228 2229 2230 2231 2232 2233 2234 2235 2236 2237 2238 2239 2240 2241 2242 2243 2244 2246 2249 2250 2251 2252 2253 2254 2255 2256 2257 2258 2259 2260 2261 2262 2263 2264 2265 2266 2267 2268 2269 2270 2271 2272 2273 2274 2275 2276 2277 2280 2281 2282 2283
 3755: 4 2 6 8 16 17 18 26 27 29 30 33 38 43 47 49 64 65 67 70 73 79 87 136 137 138 139 140 142 143 144 145 147 149 150 151 152 153 155 156 157 158 159 160 161 162 163 165 166 167 168 169 170 171 173 174 176 177 178 414 416 418 419 422 423 424 425 426 427 495 497 500 505 507 508 517 577 712 716 717 718 719 720 722 723 724 726 729 730 733 737 738 739 740 741 742 747 774 775 776 782 837 841 843 854 928 936 950 954 956 1006 1010 1012 1013 1015 1016 1017 1018 1019 1020 1021 1023 1025 1028 1030 1031 1036 1042 1043 1044 1046 1049 1050 1051 1052 1054 1151 1155 1164 1172 1174 1175 1177 1180 1195 1196 1197 1198 1200 1201 1202 1205 1207 1208 1209 1210 1212 1213 1214 1216 1217 1218 1219 1221 1222 1223 1224 1225 1226 1373 1376 1529 1532 1547 1549 1555 1556 1606 1617 1618 1619 1620 1621 1622 1623 1624 1625 1626 1627 1628 1629 1630 1631 1632 1633 1634 1635 1636 1637 1638 1639 1640 1641 1642 1643 1644 1645 1646 1647 1648 1649 1650 1651 1652 1653 1654 1655 1656 1657 1658 1659 1660 1661 1662 1663 1664 1665 1666 1667 1668 1669 1670 1671 1672 1673 1674 1675 1676 1677 1678 1679 1680 1681 1682 1683 1684 1685 1686 1687 1688 1689 1690 1691 1692 1693 1694 1695 1696 1697 1698 1699 1700 1701 1702 1703 1704 1705 1706 1768 1800 2152 2163 2214 2245
 3756: 999 1709 1718
 3757: 838 1707 1709 1711 1717 1718
 3758: 1 2257 2259 2260 2261 2262 2263 2264 2265 2266 2267 2268 2269 2271 2282
 3759: 10 2 6 10 26 29 37 44 45 48 52 53 59 61 68 72 81 82 88 90 266 267 268 269 270 271 272 273 274 275 276 277 278 279 280 281 282 283 284 285 286 287 288 289 290 291 292 293 294 295 296 297 298 299 300 301 302 303 304 306 307 309 312 314 315 335 359 360 361 362 363 364 365 366 367 368 369 370 371 372 373 374 375 376 377 378 379 380 381 382 383 384 385 386 387 388 389 390 391 392 393 394 395 396 397 398 399 400 401 402 403 404 405 406 407 408 409 410 411 412 413 415 417 428 429 430 432 433 492 494 523 713 714 715 727 728 735 751 753 768 770 838 844 845 847 850 853 863 864 866 868 873 874 931 933 941 945 946 947 951 960 1033 1038 1051 1131 1168 1176 1180 1182 1203 1469 1471 1542 1608 2284
 3760: 1 84 179 180 181 182 183 184 185 186 187 188 189 190 191 192 193 194 195 196 197 198 199 200 201 202 203 204 205 206 207 208 209 210 211 212 213 214 215 216 217 218 219 220 221 222 223 224 225 226 227 228 229 230 231 232 233 234 235 236 237 238 239 240 241 242 243 244 245 246 247 248 249 250 252 253 254 255 256 257 258 259 260 261 262 263 264 265 420 421 571 572 574 575 783 785 839 842 848 849 851 852 935 964 968 1170 1171 1379 1454 1707 1708 1709 1710 1711 1712 1713 1714 1715 1716 1717 1718 1719 1720 1721 1722 1723 1724 1725 1726 1727 1728 1729 1730 1731 1732 1733 1734 1735 1736 1737 1738 1739 1740 1741 1742 1743 1744 1745 1746 1747 1748 1750 1752 1753 1755 1758 1765 1767 1782 1783 1784 1785 1787 1788 1789 1793 1794 1796 1887 1888 1889 1890 1891 1892 1893 1894 1895 1896 1897 1898 1899 1900 1901 1902 1903 1904 1905 1906 1907 1908 1909 1910 1911 1912 1913 1914 1915 1916 1917 1918 1919 1920 1921 1922 1923 1924 1925 1926 1927 1928 1929 1930 1931 1932 1933 1934 1935 1936 1937 1938 1939 1942 1943 2052 2057 2067 2068 2069 2071 2072 2073 2075 2076 2077 2078 2079 2080 2081 2082 2085 2086 2087 2088 2089 2090 2091 2092 2093 2094 2095 2096 2097 2098 2099 2100 2101 2103 2105 2106 2278 2279
 3761: 898 1715 1740
 3762: 895 1708 1715 1740
 3763: 763 1707 1708 1709 1711 1715 1717 1718 1740
 3764: 2 1380 1609 1801 1802 1803 1804 1805 1806 1807 1808 1809 1810 1811 1812 1813 1814 1815 1817 1818 1819 1820 1821 1822 1823 1825 1827 1832 1834 1837 1841 1850
 3765: 6 2102 2104 2109 2111 2113 2114 2115 2116 2117 2118 2119 2120 2121 2122 2124 2125 2127 2128 2131 2133 2135 2136 2137 2138 2139 2140 2143 2144 2147 2149 2155 2156 2164 2165
 3766: 945 1710 1738
 3767: 5 2 6 26 27 29 30 47 49 67 79 138 142 147 149 152 153 155 157 158 159 160 161 162 166 167 168 169 170 173 177 178 416 418 423 497 500 505 508 712 716 717 718 719 720 722 723 724 726 729 730 733 737 738 739 742 747 782 837 841 879 880 881 882 883 884 885 886 887 888 889 890 891 892 893 894 895 896 897 898 899 900 901 902 903 904 905 906 907 908 909 910 911 912 913 914 915 916 917 918 919 920 921 922 923 924 927 932 934 938 943 948 949 954 965 966 967 1016 1017 1021 1023 1025 1042 1043 1051 1151 1177 1180 1532
 3768: 3 1235 1236 1237 1239 1241 1245 1247 1249 1250 1255 1256 1260 1261 1262 1263 1266
 3769: 804 1713 1725
 3770: 5 2024 2025 2026 2027 2028 2029 2030 2031 2032 2034 2035 2036 2037 2038 2040 2041 2044 2045 2046 2048 2050 2051 2053 2054 2055 2056 2059 2060 2061 2062 2063 2064 2065 2070 2084 2247
 3771: 719 1713 1719 1725
 3772: 664 1710 1713 1719 1725 1738
 3773: 1 1627 1628 1639 1641 1644 1646 1651 1655 1657 1667
 3774: 1 2 6 26 29 45 72 1051 1180 1608
 3775: 971 1712 1716
 3776: 1 72 1180
 3777: 1 330 1194 1303 1304 1305 1306 1307 1308 1309 1310 1311 1312 1313 1314 1315 1316 1317 1318 1319 1320 1321 1322 1323 1324 1325 1326 1327 1328 1329 1330 1331 1332 1333 1334 1335 1336 1337 1338 1339 1340 1341 1342 1343 1344 1345 1346 1347 1348 1349 1350 1351 1352 1353 1354 1355 1356 1357 1358 1359 1360 1361 1362 1363 1364 1365 1366 1367 1368 1369 1370 1372 1375 1377 1382 1384 1385 1386 1387 1388 1389 1390 1391 1557 1558 1559 1560 1561 1562 1563 1564 1565 1566 1567 1568 1569 1570 1571 1572 1573 1574 1575 1576 1577 1578 1579 1580 1581 1582 1583 1584 1585 1586 1587 1588 1589 1590 1591 1592 1593 1594 1595 1596 1597 1598 1599 1600 1601 1602 1603 1604 1605 1607 1610 1613 1614 1615 2158 2246 2272 2273 2276 2277 2280 2281
 3778: 940 1721 1723
 3779: 2 1584 1597 1598 1599 1604
 3780: 1 1375 1557 1558 1559 1560 1561 1562 1563 1564 1565 1566 1567 1568 1569 1570 1571 1572 1573 1574 1575 1576 1577 1578 1579 1580 1582 1586 1589 1590 1592 1593 1594 1595 1600 1601 1614 2246
 3781: 4 881 885 896 908 909
 3782: 686 1726 1741
 3783: 632 1724 1726 1741
 3784: 3 784 1456 1458 1462
 3785: 223 1724 1726 1729 1741
 3786: 223 1721 1723 1724 1726 1729 1741
 3787: 663 1712 1716 1721 1723 1724 1726 1729 1741
 3788: 971 1710 1712 1713 1716 1719 1721 1723 1724 1725 1726 1729 1738 1741
 3789: 893 1707 1708 1709 1710 1711 1712 1713 1715 1716 1717 1718 1719 1721 1723 1724 1725 1726 1729 1738 1740 1741
 3790: 1 184 186 206
 3791: 3 38 73 577 936 1054 1164 1174 1195 1196 1197 1198 1200 1201 1202 1205 1207 1208 1209 1210 1212 1213 1214 1216 1217 1218 1219 1221 1222 1223 1224 1225 1226 1373 1376 1529 1547 1556 1606 1617 1618 1619 1620 1621 1622 1623 1624 1625 1626 1627 1628 1629 1630 1631 1632 1633 1634 1635 1636 1637 1638 1639 1640 1641 1642 1643 1644 1645 1646 1647 1648 1649 1650 1651 1652 1653 1654 1655 1656 1657 1658 1659 1660 1661 1662 1663 1664 1665 1666 1667 1668 1669 1670 1671 1672 1673 1674 1675 1676 1677 1678 1679 1680 1681 1682 1683 1684 1685 1686 1687 1688 1689 1690 1691 1692 1693 1694 1695 1696 1697 1698 1699 1700 1701 1702 1703 1704 1705 1706 1800 2152
 3792: 2 438 439 440 441 442 443 444 445 446 447 448 449 450 451 452 453 454 455 456 457 458 459 460 461 462 463 464 465 466 467 468 469 470 471 472 473 475 476 477 479
 3793: 1000 1737 1739
 3794: 12 28 31 34 76 504 748
 3795: 1000 1737 1739 1746
 3796: 999 1722 1737 1739 1746
 3797: 894 1707 1708 1709 1710 1711 1712 1713 1715 1716 1717 1718 1719 1721 1722 1723 1724 1725 1726 1729 1737 1738 1739 1740 1741 1746
 3798: 7 84 179 180 181 182 183 184 185 186 187 188 189 190 191 192 193 194 195 196 197 198 199 200 201 202 203 204 205 206 207 208 209 210 211 212 213 214 215 216 217 218 219 220 221 222 223 224 225 226 227 228 229 230 231 232 233 234 235 236 237 238 239 240 241 242 243 244 245 246 247 248 249 250 251 252 253 254 255 256 257 258 259 260 261 262 263 264 265 420 421 531 532 533 534 535 536 537 538 539 540 541 542 543 544 545 546 547 548 549 550 551 552 553 554 555 556 557 558 559 560 561 562 563 564 565 566 567 568 569 570 571 572 574 575 578 777 783 785 839 842 848 849 851 852 925 935 964 968 1170 1171 1173 1184 1379 1439 1454 1545 1546 1612 1707 1708 1709 1710 1711 1712 1713 1714 1715 1716 1717 1718 1719 1720 1721 1722 1723 1724 1725 1726 1727 1728 1729 1730 1731 1732 1733 1734 1735 1736 1737 1738 1739 1740 1741 1742 1743 1744 1745 1746 1747 1748 1750 1752 1753 1755 1758 1761 1765 1767 1769 1777 1778 1782 1783 1784 1785 1787 1788 1789 1790 1791 1792 1793 1794 1796 1798 1887 1888 1889 1890 1891 1892 1893 1894 1895 1896 1897 1898 1899 1900 1901 1902 1903 1904 1905 1906 1907 1908 1909 1910 1911 1912 1913 1914 1915 1916 1917 1918 1919 1920 1921 1922 1923 1924 1925 1926 1927 1928 1929 1930 1931 1932 1933 1934 1935 1936 1937 1938 1939 1941 1942 1943 2052 2057 2067 2068 2069 2071 2072 2073 2075 2076 2077 2078 2079 2080 2081 2082 2085 2086 2087 2088 2089 2090 2091 2092 2093 2094 2095 2096 2097 2098 2099 2100 2101 2103 2105 2106 2278 2279
 3799: 894 1707 1708 1709 1710 1711 1712 1713 1714 1715 1716 1717 1718 1719 1721 1722 1723 1724 1725 1726 1729 1737 1738 1739 1740 1741 1746
 3800: 7 2052 2057 2067 2068 2069 2079 2081 2082 2087 2089 2091 2093 2098 2103 2106
 3801: 950 1707 1708 1709 1710 1711 1712 1713 1714 1715 1716 1717 1718 1719 1720 1721 1722 1723 1724 1725 1726 1729 1737 1738 1739 1740 1741 1746
 3802: 7 1 3 4 7 9 11 13 14 15 19 21 22 24 25 36 39 40 41 56 62 71 74 89 308 330 353 434 573 668 669 670 671 672 673 674 675 676 677 678 679 680 681 682 683 684 685 686 687 688 689 690 691 692 693 695 696 697 698 699 700 701 702 703 704 705 706 707 708 709 710 711 721 732 734 736 743 744 752 754 780 856 872 926 930 940 942 944 1027 1029 1039 1040 1047 1053 1055 1123 1126 1128 1134 1136 1137 1153 1185 1194 1303 1304 1305 1306 1307 1308 1309 1310 1311 1312 1313 1314 1315 1316 1317 1318 1319 1320 1321 1322 1323 1324 1325 1326 1327 1328 1329 1330 1331 1332 1333 1334 1335 1336 1337 1338 1339 1340 1341 1342 1343 1344 1345 1346 1347 1348 1349 1350 1351 1352 1353 1354 1355 1356 1357 1358 1359 1360 1361 1362 1363 1364 1365 1366 1367 1368 1369 1370 1372 1375 1377 1381 1382 1384 1385 1386 1387 1388 1389 1390 1391 1477 1478 1479 1480 1481 1482 1483 1484 1485 1486 1487 1488 1489 1490 1491 1492 1493 1494 1495 1496 1497 1498 1499 1500 1501 1502 1503 1504 1505 1506 1507 1508 1509 1510 1511 1512 1513 1514 1515 1516 1517 1518 1519 1520 1522 1523 1524 1525 1527 1533 1535 1536 1539 1540 1543 1544 1548 1551 1552 1557 1558 1559 1560 1561 1562 1563 1564 1565 1566 1567 1568 1569 1570 1571 1572 1573 1574 1575 1576 1577 1578 1579 1580 1581 1582 1583 1584 1585 1586 1587 1588 1589 1590 1591 1592 1593 1594 1595 1596 1597 1598 1599 1600 1601 1602 1603 1604 1605 1607 1610 1613 1614 1615 1764 1780 2102 2104 2107 2109 2110 2111 2112 2113 2114 2115 2116 2117 2118 2119 2120 2121 2122 2123 2124 2125 2126 2127 2128 2129 2130 2131 2132 2133 2134 2135 2136 2137 2138 2139 2140 2141 2142 2143 2144 2145 2146 2147 2148 2149 2150 2151 2153 2154 2155 2156 2157 2158 2160 2162 2164 2165 2166 2167 2168 2169 2170 2171 2172 2173 2174 2175 2176 2177 2178 2179 2180 2181 2182 2183 2184 2185 2186 2187 2188 2189 2190 2191 2192 2193 2194 2195 2196 2197 2198 2199 2200 2201 2202 2203 2204 2205 2207 2208 2209 2210 2211 2212 2213 2215 2216 2217 2218 2219 2220 2221 2222 2223 2224 2225 2226 2227 2228 2229 2230 2231 2232 2233 2234 2235 2236 2237 2238 2239 2240 2241 2242 2243 2244 2246 2272 2273 2276 2277 2280 2281
 3803: 6 2183 2207
 3804: 256 1727 1731
 3805: 229 1707 1708 1709 1710 1711 1712 1713 1714 1715 1716 1717 1718 1719 1720 1721 1722 1723 1724 1725 1726 1727 1729 1731 1737 1738 1739 1740 1741 1746
 3806: 6 2123 2129 2130 2155
 3807: 4 8 17 18 27 30 38 47 49 64 65 67 70 73 79 87 136 137 139 140 142 143 144 145 149 150 151 152 153 155 156 157 158 159 160 161 162 163 165 166 168 169 170 171 173 174 176 177 178 414 416 418 419 422 423 424 425 426 427 497 500 505 507 508 577 712 716 717 718 719 720 722 723 724 726 729 730 733 737 738 739 741 742 747 774 775 776 782 837 841 928 936 950 956 1006 1010 1012 1013 1015 1016 1017 1018 1019 1020 1021 1023 1025 1030 1031 1036 1042 1043 1049 1050 1052 1054 1151 1155 1164 1172 1174 1175 1195 1196 1197 1198 1200 1201 1202 1205 1207 1208 1209 1210 1212 1213 1214 1216 1217 1218 1219 1221 1222 1223 1224 1225 1226 1373 1376 1529 1547 1549 1555 1556 1606 1617 1618 1619 1620 1621 1622 1623 1624 1625 1626 1627 1628 1629 1630 1631 1632 1633 1634 1635 1636 1637 1638 1639 1640 1641 1642 1643 1644 1645 1646 1647 1648 1649 1650 1651 1652 1653 1654 1655 1656 1657 1658 1659 1660 1661 1662 1663 1664 1665 1666 1667 1668 1669 1670 1671 1672 1673 1674 1675 1676 1677 1678 1679 1680 1681 1682 1683 1684 1685 1686 1687 1688 1689 1690 1691 1692 1693 1694 1695 1696 1697 1698 1699 1700 1701 1702 1703 1704 1705 1706 1768 1800 2152 2214 2245
 3808: 971 1732 1745
 3809: 2 180 181 182 183 184 185 186 187 188 189 190 191 192 193 194 195 196 197 198 199 200 201 202 203 204 205 206 207 208 209 210 211 212 213 214 215 216 217 218 220 223 224 228 229 230 233 234 236 260 572 1170 1171
 3810: 3 17 18 65 70 87 145 163 174 414 419 422 425 426 427 741 928 950 1006 1019 1020 1030 1031 1050 1155 1175 1549 1555 2214
 3811: 665 1733 1743
 3812: 665 1732 1733 1743 1745
 3813: 13 2115 2136 2138 2155
 3814: 480 1732 1733 1743 1745 1784
 3815: 229 1707 1708 1709 1710 1711 1712 1713 1714 1715 1716 1717 1718 1719 1720 1721 1722 1723 1724 1725 1726 1727 1729 1731 1732 1733 1737 1738 1739 1740 1741 1743 1745 1746 1784
 3816: 14 2114 2119 2125 2131 2137 2139 2143 2147 2149 2156 2164 2165
 3817: 893 1707 1708 1709 1710 1711 1712 1713 1714 1715 1716 1717 1718 1719 1720 1721 1722 1723 1724 1725 1726 1727 1729 1730 1731 1732 1733 1737 1738 1739 1740 1741 1743 1745 1746 1784
 3818: 13 573 2126 2145 2146 2150 2157 2160
 3819: 13 308 330 668 669 670 671 672 673 674 675 676 677 678 679 680 681 682 683 684 685 686 687 688 689 690 691 692 693 695 696 697 698 699 700 701 702 703 704 705 706 707 708 709 710 711 721 732 734 736 743 744 752 754 942 944 1194 1303 1304 1305 1306 1307 1308 1309 1310 1311 1312 1313 1314 1315 1316 1317 1318 1319 1320 1321 1322 1323 1324 1325 1326 1327 1328 1329 1330 1331 1332 1333 1334 1335 1336 1337 1338 1339 1340 1341 1342 1343 1344 1345 1346 1347 1348 1349 1350 1351 1352 1353 1354 1355 1356 1357 1358 1359 1360 1361 1362 1363 1364 1365 1366 1367 1368 1369 1370 1372 1375 1377 1382 1384 1385 1386 1387 1388 1389 1390 1391 1477 1478 1479 1480 1481 1482 1483 1484 1485 1486 1487 1488 1489 1490 1491 1492 1493 1494 1495 1496 1497 1498 1499 1500 1501 1502 1503 1504 1505 1506 1507 1508 1509 1510 1511 1512 1513 1514 1515 1516 1517 1518 1519 1520 1522 1523 1524 1525 1527 1533 1535 1536 1539 1540 1543 1544 1551 1552 1557 1558 1559 1560 1561 1562 1563 1564 1565 1566 1567 1568 1569 1570 1571 1572 1573 1574 1575 1576 1577 1578 1579 1580 1581 1582 1583 1584 1585 1586 1587 1588 1589 1590 1591 1592 1593 1594 1595 1596 1597 1598 1599 1600 1601 1602 1603 1604 1605 1607 1610 1613 1614 1615 2158 2246 2272 2273 2276 2277 2280 2281
 3820: 866 1728 1782
 3821: 21 668 669 670 671 672 673 675 677 678 679 680 681 682 683 684 685 686 688 689 690 691 692 693 695 696 697 698 701 702 703 704 705 706 707 708 709 710 711 721 736 744 754
 3822: 815 1728 1735 1782
 3823: 699 1707 1708 1709 1710 1711 1712 1713 1714 1715 1716 1717 1718 1719 1720 1721 1722 1723 1724 1725 1726 1727 1728 1729 1730 1731 1732 1733 1735 1737 1738 1739 1740 1741 1743 1745 1746 1782 1784
 3824: 21 668 669 671 675 678 679 680 682 683 684 690 691 692 696 703 705 711 736 754
 3825: 863 1707 1708 1709 1710 1711 1712 1713 1714 1715 1716 1717 1718 1719 1720 1721 1722 1723 1724 1725 1726 1727 1728 1729 1730 1731 1732 1733 1735 1737 1738 1739 1740 1741 1743 1745 1746 1750 1782 1784
 3826: 21 671 678 680 703 711 736 754
 3827: 868 1707 1708 1709 1710 1711 1712 1713 1714 1715 1716 1717 1718 1719 1720 1721 1722 1723 1724 1725 1726 1727 1728 1729 1730 1731 1732 1733 1735 1736 1737 1738 1739 1740 1741 1743 1745 1746 1750 1782 1784
 3828: 14 1375 1557 1559 1560 1562 1567 1570 1571 1573 1579 1582 2246
 3829: 13 25 39 41 434 872 926 930 955 1047 1053 1123 1126 1128 1134 1136 1137 1158 1183 1185 1371 1548
 3830: 15 1261 1262
 3831: 15 1235 1239
 3832: 808 1753 1783
 3833: 13 478 480 484 515
 3834: 787 1753 1783 1785
 3835: 1000 1742 1753 1783 1785
 3836: 612 1734 1742 1753 1783 1785
 3837: 591 1707 1708 1709 1710 1711 1712 1713 1714 1715 1716 1717 1718 1719 1720 1721 1722 1723 1724 1725 1726 1727 1728 1729 1730 1731 1732 1733 1734 1735 1736 1737 1738 1739 1740 1741 1742 1743 1745 1746 1750 1753 1782 1783 1784 1785
 3838: 15 438 439 440 441 442 443 444 445 446 447 448 449 450 451 452 453 454 455 456 457 458 459 460 461 462 463 464 465 466 467 468 469 470 471 472 473 474 475 476 477 479 481 485 2108
 3839: 19 481 485 2108
 3840: 863 1744 1748
 3841: 13 438 439 440 441 442 443 444 445 446 447 448 450 451 452 453 454 455 456 457 458 459 460 461 462 463 464 465 466 467 468 469 470 472 474 475 476 477 479
 3842: 13 438 439 440 442 444 447 450 459 468 470 474 476 477 479
 3843: 1000 1747 1752
 3844: 498 1744 1747 1748 1752
 3845: 789 1707 1708 1709 1710 1711 1712 1713 1714 1715 1716 1717 1718 1719 1720 1721 1722 1723 1724 1725 1726 1727 1728 1729 1730 1731 1732 1733 1734 1735 1736 1737 1738 1739 1740 1741 1742 1743 1744 1745 1746 1747 1748 1750 1752 1753 1782 1783 1784 1785
 3846: 13 12 20 28 31 34 42 55 57 60 66 76 85 435 436 504 520 522 748 869 1037 1055 1192 1532
 3847: 667 1707 1708 1709 1710 1711 1712 1713 1714 1715 1716 1717 1718 1719 1720 1721 1722 1723 1724 1725 1726 1727 1728 1729 1730 1731 1732 1733 1734 1735 1736 1737 1738 1739 1740 1741 1742 1743 1744 1745 1746 1747 1748 1750 1752 1753 1782 1783 1784 1785 1794
 3848: 13 1671 1672 1674 1677 1697
 3849: 13 1671 1697
 3850: 13 577 1643 1650 1659 1661 1669 1670 1676 1695
 3851: 1000 1765 1789
 3852: 590 1758 1765 1789
 3853: 13 8 64 774 775 1049 1172 2214
 3854: 588 1758 1765 1787 1789
 3855: 851 1707 1708 1709 1710 1711 1712 1713 1714 1715 1716 1717 1718 1719 1720 1721 1722 1723 1724 1725 1726 1727 1728 1729 1730 1731 1732 1733 1734 1735 1736 1737 1738 1739 1740 1741 1742 1743 1744 1745 1746 1747 1748 1750 1752 1753 1758 1765 1782 1783 1784 1785 1787 1789 1794
 3856: 254 574 839 842 848 849 851 852 1707 1708 1709 1710 1711 1712 1713 1714 1715 1716 1717 1718 1719 1720 1721 1722 1723 1724 1725 1726 1727 1728 1729 1730 1731 1732 1733 1734 1735 1736 1737 1738 1739 1740 1741 1742 1743 1744 1745 1746 1747 1748 1750 1752 1753 1755 1758 1765 1782 1783 1784 1785 1787 1788 1789 1793 1794 1796
 3857: 13 2 6 10 16 17 18 23 26 27 29 30 33 37 43 44 45 46 47 48 49 52 53 58 59 61 63 65 67 68 70 72 79 81 82 86 87 88 90 135 138 141 142 145 146 147 149 152 153 155 157 158 159 160 161 162 163 166 167 168 169 170 172 173 174 177 178 266 267 268 269 270 271 272 273 274 275 276 277 278 279 280 281 282 283 284 285 286 287 288 289 290 291 292 293 294 295 296 297 298 299 300 301 302 303 304 306 307 309 312 314 315 335 359 360 361 362 363 364 365 366 367 368 369 370 371 372 373 374 375 376 377 378 379 380 381 382 383 384 385 386 387 388 389 390 391 392 393 394 395 396 397 398 399 400 401 402 403 404 405 406 407 408 409 410 411 412 413 414 415 416 417 418 419 422 423 425 426 427 428 429 430 432 433 492 494 495 497 500 505 508 517 518 523 712 713 714 715 716 717 718 719 720 722 723 724 725 726 727 728 729 730 731 733 735 737 738 739 740 741 742 747 750 751 753 768 770 782 837 838 841 843 844 845 847 850 853 854 863 864 865 866 868 871 873 874 879 880 881 882 883 884 885 886 887 888 889 890 891 892 893 894 895 896 897 898 899 900 901 902 903 904 905 906 907 908 909 910 911 912 913 914 915 916 917 918 919 920 921 922 923 924 927 928 929 931 932 933 934 938 939 941 943 945 946 947 948 949 950 951 952 954 960 962 965 966 967 1006 1007 1014 1016 1017 1019 1020 1021 1023 1025 1028 1030 1031 1033 1034 1036 1038 1042 1043 1044 1046 1050 1051 1052 1131 1151 1155 1168 1175 1176 1177 1180 1182 1203 1469 1471 1542 1549 1555 1608 2163 2284
 3858: 13 879 880 881 882 883 884 885 886 887 888 889 890 891 892 893 894 895 896 897 898 899 900 901 902 903 904 905 906 907 908 909 910 911 912 913 914 916 917 918 919 920 921 922 923 924 943 965
 3859: 366 777 1767
 3860: 13 879 880 881 882 883 884 885 886 887 888 889 890 891 892 893 895 896 897 898 899 900 902 903 904 905 906 907 908 909 910 911 912 913 914 916 917 918 919 920 921 922 923 924 943 965
 3861: 13 911 918 920 943 965
 3862: 1000 1777 1791
 3863: 19 880 882 883 889 890 891 896 898 902 908 914 919 922
 3864: 1000 1777 1791 1941
 3865: 366 777 1767 1777 1791 1941
 3866: 13 879 881 885 886 893 909
 3867: 13 2 6 10 16 17 18 26 29 33 37 43 44 45 48 52 53 59 61 65 68 70 72 81 82 87 88 90 145 163 174 266 267 268 269 270 271 272 273 274 275 276 277 278 279 280 281 282 283 284 285 286 287 288 289 290 291 292 293 294 295 296 297 298 299 300 301 302 303 304 306 307 309 312 314 315 335 359 360 361 362 363 364 365 366 367 368 369 370 371 372 373 374 375 376 377 378 379 380 381 382 383 384 385 386 387 388 389 390 391 392 393 394 395 396 397 398 399 400 401 402 403 404 405 406 407 408 409 410 411 412 413 414 415 417 419 422 425 426 427 428 429 430 432 433 492 494 495 517 523 713 714 715 727 728 735 740 741 751 753 768 770 838 843 844 845 847 850 853 854 863 864 866 868 873 874 928 931 933 941 945 946 947 950 951 960 1006 1019 1020 1028 1030 1031 1033 1036 1038 1044 1046 1050 1051 1052 1131 1155 1168 1175 1176 1180 1182 1203 1469 1471 1542 1549 1555 1608 2163 2284
 3868: 2 2 6 10 16 17 18 26 29 33 37 43 45 48 59 61 65 70 72 81 82 87 90 145 163 174 266 267 268 269 270 271 272 273 274 275 276 277 278 279 280 281 282 283 284 285 286 287 288 289 290 291 292 293 294 295 296 297 298 299 300 301 302 303 304 306 309 314 315 335 359 360 361 362 363 364 365 366 367 368 369 370 371 372 373 374 375 376 377 378 379 380 381 382 383 384 385 386 387 388 389 390 391 392 393 394 396 397 398 399 400 401 402 403 404 405 406 407 408 409 410 411 412 413 414 415 417 419 422 425 426 427 428 429 430 432 433 492 494 495 517 523 727 735 740 741 751 753 768 770 838 843 844 847 850 853 854 864 866 868 873 874 928 931 933 941 950 951 960 1006 1019 1020 1028 1030 1031 1033 1036 1038 1044 1046 1050 1051 1052 1155 1168 1175 1180 1182 1203 1469 1471 1549 1555 1608 2163
 3869: 864 1761 1769
 3870: 786 1173 1761 1769
 3871: 13 16 17 18 33 43 65 70 87 145 163 174 414 419 422 425 426 427 495 517 740 741 843 854 928 950 1006 1019 1020 1028 1030 1031 1036 1044 1046 1050 1052 1155 1175 1549 1555 2163
 3872: 12 10 37 48 59 61 72 81 82 90 266 267 268 269 270 271 272 273 274 275 276 277 278 279 280 281 282 283 284 285 286 287 288 289 290 291 292 293 294 295 296 297 298 299 300 301 302 303 304 306 309 314 335 359 360 361 362 363 364 365 366 367 368 369 370 371 372 373 374 375 376 377 378 379 380 381 382 383 384 385 386 387 388 389 390 391 392 393 394 396 397 398 399 400 401 402 403 404 405 406 407 408 409 410 411 412 413 415 417 428 429 430 432 433 492 494 523 727 735 751 753 768 770 838 844 847 850 853 864 866 868 873 874 931 933 941 951 960 1033 1038 1168 1182 1203 1469 1471 1608
 3873: 992 1778 1792
 3874: 13 37 72 82 266 267 268 269 270 271 272 273 274 275 276 277 278 279 280 281 282 283 284 285 286 287 288 289 290 291 292 293 294 295 296 297 298 299 300 301 302 303 304 306 309 314 335 359 360 361 362 363 364 365 366 367 368 369 370 371 372 373 374 375 376 377 378 379 380 381 382 383 384 385 386 387 388 389 390 391 392 393 394 396 397 398 399 400 401 402 403 404 405 406 407 408 409 410 411 412 413 415 428 429 432 433 838 853 1469 1471 1608
 3875: 19 269 275 288
 3876: 824 1790 1798
 3877: 913 1778 1790 1792 1798
 3878: 1000 1173 1761 1769 1778 1790 1792 1798
 3879: 366 777 1173 1761 1767 1769 1777 1778 1790 1791 1792 1798 1941
 3880: 218 574 777 839 842 848 849 851 852 1173 1707 1708 1709 1710 1711 1712 1713 1714 1715 1716 1717 1718 1719 1720 1721 1722 1723 1724 1725 1726 1727 1728 1729 1730 1731 1732 1733 1734 1735 1736 1737 1738 1739 1740 1741 1742 1743 1744 1745 1746 1747 1748 1750 1752 1753 1755 1758 1761 1765 1767 1769 1777 1778 1782 1783 1784 1785 1787 1788 1789 1790 1791 1792 1793 1794 1796 1798 1941
 3881: 296 84 179 180 181 182 183 184 185 186 187 188 189 190 191 192 193 194 195 196 197 198 199 200 201 202 203 204 205 206 207 208 209 210 211 212 213 214 215 216 217 218 219 220 221 222 223 224 225 226 227 228 229 230 231 232 233 234 235 236 237 238 239 240 241 242 243 244 245 246 247 248 249 250 251 252 253 254 255 256 257 258 259 260 261 262 263 264 265 420 421 531 532 533 534 535 536 537 538 539 540 541 542 543 544 545 546 547 548 549 550 551 552 553 554 555 556 557 558 559 560 561 562 563 564 565 566 567 568 569 570 571 572 574 575 578 777 783 785 839 842 848 849 851 852 925 935 964 968 1152 1170 1171 1173 1184 1379 1439 1454 1545 1546 1612 1707 1708 1709 1710 1711 1712 1713 1714 1715 1716 1717 1718 1719 1720 1721 1722 1723 1724 1725 1726 1727 1728 1729 1730 1731 1732 1733 1734 1735 1736 1737 1738 1739 1740 1741 1742 1743 1744 1745 1746 1747 1748 1750 1752 1753 1755 1758 1761 1765 1767 1769 1777 1778 1782 1783 1784 1785 1787 1788 1789 1790 1791 1792 1793 1794 1796 1798 1887 1888 1889 1890 1891 1892 1893 1894 1895 1896 1897 1898 1899 1900 1901 1902 1903 1904 1905 1906 1907 1908 1909 1910 1911 1912 1913 1914 1915 1916 1917 1918 1919 1920 1921 1922 1923 1924 1925 1926 1927 1928 1929 1930 1931 1932 1933 1934 1935 1936 1937 1938 1939 1941 1942 1943 2052 2057 2067 2068 2069 2071 2072 2073 2075 2076 2077 2078 2079 2080 2081 2082 2085 2086 2087 2088 2089 2090 2091 2092 2093 2094 2095 2096 2097 2098 2099 2100 2101 2103 2105 2106 2278 2279
 3882: 170 5 32 50 54 75 77 78 80 83 84 179 180 181 182 183 184 185 186 187 188 189 190 191 192 193 194 195 196 197 198 199 200 201 202 203 204 205 206 207 208 209 210 211 212 213 214 215 216 217 218 219 220 221 222 223 224 225 226 227 228 229 230 231 232 233 234 235 236 237 238 239 240 241 242 243 244 245 246 247 248 249 250 251 252 253 254 255 256 257 258 259 260 261 262 263 264 265 310 327 420 421 438 439 440 441 442 443 444 445 446 447 448 449 450 451 452 453 454 455 456 457 458 459 460 461 462 463 464 465 466 467 468 469 470 471 472 473 474 475 476 477 478 479 480 481 482 483 484 485 486 487 488 489 490 491 493 496 498 499 501 502 503 506 509 510 511 512 514 515 516 519 521 524 526 528 529 531 532 533 534 535 536 537 538 539 540 541 542 543 544 545 546 547 548 549 550 551 552 553 554 555 556 557 558 559 560 561 562 563 564 565 566 567 568 569 570 571 572 574 575 576 578 579 580 581 582 583 584 585 586 587 588 589 590 591 592 593 594 595 596 597 598 599 600 601 602 603 604 605 606 607 608 609 610 611 612 613 614 615 616 617 618 619 620 621 622 623 624 625 626 627 628 629 630 631 632 633 634 635 636 637 638 639 640 641 642 643 644 645 646 647 648 649 650 651 652 653 654 655 656 657 658 659 660 661 662 663 664 665 666 667 749 777 783 785 834 839 840 842 846 848 849 851 852 861 876 877 925 935 953 958 959 961 964 968 1024 1032 1041 1045 1056 1057 1058 1059 1060 1061 1062 1063 1064 1065 1066 1067 1068 1069 1070 1071 1072 1073 1074 1075 1076 1077 1078 1079 1080 1081 1082 1083 1084 1085 1086 1087 1088 1089 1090 1091 1092 1093 1094 1095 1096 1097 1098 1099 1100 1101 1102 1103 1104 1105 1106 1107 1108 1109 1110 1111 1112 1113 1114 1115 1116 1117 1118 1119 1120 1121 1122 1124 1125 1127 1129 1130 1132 1133 1135 1138 1139 1140 1141 1142 1143 1144 1145 1146 1147 1148 1149 1150 1152 1154 1159 1160 1162 1163 1166 1167 1169 1170 1171 1173 1178 1179 1184 1186 1187 1188 1204 1206 1211 1220 1227 1228 1229 1230 1231 1232 1233 1234 1235 1236 1237 1238 1239 1240 1241 1242 1243 1244 1245 1246 1247 1248 1249 1250 1251 1252 1253 1254 1255 1256 1257 1258 1259 1260 1261 1262 1263 1264 1265 1266 1267 1268 1269 1270 1271 1272 1273 1274 1275 1276 1277 1278 1279 1280 1281 1282 1283 1284 1285 1286 1287 1288 1289 1290 1291 1292 1293 1294 1295 1296 1297 1298 1299 1300 1301 1302 1379 1380 1439 1454 1521 1526 1528 1530 1531 1534 1537 1538 1545 1546 1553 1609 1612 1616 1707 1708 1709 1710 1711 1712 1713 1714 1715 1716 1717 1718 1719 1720 1721 1722 1723 1724 1725 1726 1727 1728 1729 1730 1731 1732 1733 1734 1735 1736 1737 1738 1739 1740 1741 1742 1743 1744 1745 1746 1747 1748 1750 1752 1753 1755 1756 1757 1758 1759 1761 1762 1763 1765 1767 1769 1773 1775 1777 1778 1781 1782 1783 1784 1785 1786 1787 1788 1789 1790 1791 1792 1793 1794 1796 1798 1799 1801 1802 1803 1804 1805 1806 1807 1808 1809 1810 1811 1812 1813 1814 1815 1816 1817 1818 1819 1820 1821 1822 1823 1824 1825 1826 1827 1828 1829 1830 1831 1832 1833 1834 1835 1836 1837 1838 1840 1841 1848 1850 1860 1870 1871 1873 1875 1876 1881 1882 1883 1884 1885 1887 1888 1889 1890 1891 1892 1893 1894 1895 1896 1897 1898 1899 1900 1901 1902 1903 1904 1905 1906 1907 1908 1909 1910 1911 1912 1913 1914 1915 1916 1917 1918 1919 1920 1921 1922 1923 1924 1925 1926 1927 1928 1929 1930 1931 1932 1933 1934 1935 1936 1937 1938 1939 1940 1941 1942 1943 2052 2057 2067 2068 2069 2071 2072 2073 2075 2076 2077 2078 2079 2080 2081 2082 2085 2086 2087 2088 2089 2090 2091 2092 2093 2094 2095 2096 2097 2098 2099 2100 2101 2103 2105 2106 2108 2248 2278 2279
 3883: 13 266 267 268 270 271 272 273 274 276 277 278 279 280 281 282 283 284 285 286 287 289 290 293 294 295 297 298 299 300 301 302 303 304 306 309
 3884: 13 768 770 874 933
 3885: 13 2 6 26 29 45 315 1051 1180
 3886: 1000 305 340
 3887: 13 1421 1424 1432 1434 1437 1453 1457 1459 1466 1468 1470 1473 1474 1475 1476 2283
 3888: 13 1408 1418 1435 1455
 3889: 13 1396 1400 1411 1415 1419 1450
 3890: 806 333 347
 3891: 806 311 333 347
 3892: 13 1411 1415
 3893: 802 311 324 333 347
 3894: 13 101 103 105 108 109 110 115 121 122 123 124 126
 3895: 995 311 324 333 346 347
 3896: 13 101 103 108 115 121 122 123 124 126
 3897: 19 533 542 545 547 549 552 555 561 562 566 567
 3898: 19 536 537 548 551 558 560 563
 3899: 600 322 357
 3900: 591 317 322 357
 3901: 13 537 548 551 558 560 563
 3902: 17 2068 2069 2079 2081 2082 2089 2093
 3903: 866 339 344
 3904: 639 317 322 339 344 357
 3905: 9 616 620
 3906: 12 2026 2027 2029 2030 2031 2032 2033 2034 2035 2037 2038 2039 2041 2042 2043 2045 2046 2047 2048 2049 2050 2051 2053 2054 2055 2056 2058 2059 2060 2062 2063 2064 2065 2066 2070 2074 2083 2084 2247
 3907: 513 326 332
 3908: 1 1628 1636 1651 1652 1657 1668
 3909: 13 2 6 26 29 45 72 82 1051 1180 1608
 3910: 3 1059 1063 1064 1065 1066 1069 1070 1074 1075 1080 1081 1082 1084 1087 1089 1090 1099 1102 1111 1116
 3911: 716 342 349
 3912: 715 338 342 349
 3913: 639 326 332 338 342 349
 3914: 917 317 322 326 332 338 339 342 344 349 357
 3915: 8 0 307 957 1766
 3916: 5 0 175 307 957 970 971 972 973 974 975 976 977 978 979 980 981 982 983 984 985 986 987 988 989 990 991 992 993 994 995 996 997 998 999 1000 1001 1002 1003 1004 1005 1008 1009 1011 1022 1026 1035 1048 1374 1766 1795 1797 2161
 3917: 970 321 356
 3918: 1 0 175 307 777 855 870 957 970 971 972 973 974 975 976 977 978 979 980 981 982 983 984 985 986 987 988 989 990 991 992 993 994 995 996 997 998 999 1000 1001 1002 1003 1004 1005 1008 1009 1011 1022 1026 1035 1048 1181 1189 1374 1378 1766 1795 1797 1944 1945 1946 1947 1948 1949 1950 1951 1952 1953 1954 1955 1956 1957 1958 1959 1960 1961 1962 1963 1964 1965 1966 1967 1968 1969 1970 1971 1972 1973 1974 1975 1976 1977 1978 1979 1980 1981 1982 1983 1984 1985 1986 1987 1988 1989 1990 1991 1992 1993 1994 1995 1996 1997 1998 1999 2000 2001 2002 2003 2004 2005 2006 2007 2008 2009 2010 2011 2012 2013 2014 2015 2016 2017 2018 2019 2020 2021 2022 2023 2161
 3919: 922 321 343 356
 3920: 532 317 321 322 326 332 338 339 342 343 344 349 356 357
 3921: 3 1173 1760 1761 1769 1770 1771 1777 1778 1790 1791 1792 1798 1941
 3922: 1 1887 1888 1890 1893 1894
 3923: 4 2184 2185 2186 2187 2188 2189 2190 2191 2192 2193 2194 2196 2197 2200
 3924: 999 328 352
 3925: 4 35 431 513 745 746 769 878 969 1156 1157 1749 1751
 3926: 25 661 1163 1380 1609 1801 1802 1803 1804 1805 1806 1807 1808 1809 1810 1811 1812 1813 1814 1815 1816 1817 1818 1819 1820 1821 1822 1823 1824 1825 1826 1827 1828 1829 1830 1831 1832 1833 1834 1835 1836 1837 1838 1840 1841 1848 1850 1860 1870 1871 1873 1875 1876 1881 1882 1885
 3927: 1000 331 334
 3928: 4 438 439 440 441 442 443 444 445 446 447 448 449 450 451 452 453 454 455 456 457 458 459 460 461 462 463 464 465 466 467 468 469 470 471 472 473 474 475 476 477 478 479 480 481 484 485 511 514 515 521 524 529 861 953 958 959 961 1227 1228 1229 1230 1231 1232 1233 1234 1235 1236 1237 1238 1239 1240 1241 1242 1243 1244 1245 1246 1247 1248 1249 1250 1251 1252 1253 1254 1255 1256 1257 1258 1259 1260 1261 1262 1263 1264 1265 1266 1267 1268 1269 1270 1271 1272 1273 1274 1275 1276 1277 1278 1279 1280 1281 1282 1283 1284 1285 1286 1287 1288 1289 1290 1291 1292 1293 1294 1295 1296 1297 1298 1299 1300 1301 1302 1531 1534 1553 2108
 3929: 1000 331 334 345
 3930: 1 598 633 667
 3931: 1000 331 334 341 345
 3932: 938 328 331 334 341 345 352
 3933: 532 319 328 331 334 341 345 352
 3934: 1 598 667
 3935: 1000 319 328 331 334 341 345 351 352
 3936: 535 317 319 321 322 326 328 331 332 334 338 339 341 342 343 344 345 349 351 352 356 357
 3937: 1 2251 2252 2253
 3938: 1 2251 2253
 3939: 1000 323 329
 3940: 9 16 17 18 33 43 65 70 87 145 163 174 395 414 419 422 425 426 427 495 517 727 741 843 854 928 950 1006 1019 1020 1030 1031 1036 1044 1046 1050 1052 1155 1175 1549 1555 2163
 3941: 995 323 329 358
 3942: 1 2 6 25 26 29 39 41 305 308 311 313 316 317 318 319 320 321 322 323 324 325 326 328 329 330 331 332 333 334 336 337 338 339 340 341 342 343 344 345 346 347 348 349 350 351 352 353 354 355 356 357 358 434 573 668 669 670 671 672 673 674 675 676 677 678 679 680 681 682 683 684 685 686 687 688 689 690 691 692 693 695 696 697 698 699 700 701 702 703 704 705 706 707 708 709 710 711 721 732 734 736 743 744 752 754 872 926 930 942 944 955 1047 1051 1053 1055 1123 1126 1128 1134 1136 1137 1153 1158 1180 1183 1185 1194 1303 1304 1305 1306 1307 1308 1309 1310 1311 1312 1313 1314 1315 1316 1317 1318 1319 1320 1321 1322 1323 1324 1325 1326 1327 1328 1329 1330 1331 1332 1333 1334 1335 1336 1337 1338 1339 1340 1341 1342 1343 1344 1345 1346 1347 1348 1349 1350 1351 1352 1353 1354 1355 1356 1357 1358 1359 1360 1361 1362 1363 1364 1365 1366 1367 1368 1369 1370 1371 1372 1375 1377 1381 1382 1384 1385 1386 1387 1388 1389 1390 1391 1477 1478 1479 1480 1481 1482 1483 1484 1485 1486 1487 1488 1489 1490 1491 1492 1493 1494 1495 1496 1497 1498 1499 1500 1501 1502 1503 1504 1505 1506 1507 1508 1509 1510 1511 1512 1513 1514 1515 1516 1517 1518 1519 1520 1522 1523 1524 1525 1527 1533 1535 1536 1539 1540 1543 1544 1548 1551 1552 1557 1558 1559 1560 1561 1562 1563 1564 1565 1566 1567 1568 1569 1570 1571 1572 1573 1574 1575 1576 1577 1578 1579 1580 1581 1582 1583 1584 1585 1586 1587 1588 1589 1590 1591 1592 1593 1594 1595 1596 1597 1598 1599 1600 1601 1602 1603 1604 1605 1607 1610 1613 1614 1615 1780 2102 2104 2109 2110 2111 2112 2113 2114 2115 2116 2117 2118 2119 2120 2121 2122 2123 2124 2125 2126 2127 2128 2129 2130 2131 2132 2133 2134 2135 2136 2137 2138 2139 2140 2141 2142 2143 2144 2145 2146 2147 2148 2149 2150 2151 2153 2154 2155 2156 2157 2158 2160 2162 2164 2165 2244 2246 2272 2273 2276 2277 2280 2281
 3943: 994 323 329 337 358
 3944: 835 317 319 321 322 323 326 328 329 331 332 334 337 338 339 341 342 343 344 345 349 351 352 356 357 358
 3945: 644 311 317 319 321 322 323 324 326 328 329 331 332 333 334 337 338 339 341 342 343 344 345 346 347 349 351 352 356 357 358
 3946: 4 573 1780 2102 2104 2109 2110 2111 2112 2113 2114 2115 2116 2117 2118 2119 2120 2121 2122 2123 2124 2125 2126 2127 2128 2129 2130 2131 2132 2133 2134 2135 2136 2137 2138 2139 2140 2141 2142 2143 2144 2145 2146 2147 2148 2149 2150 2151 2153 2154 2155 2156 2157 2160 2162 2164 2165
 3947: 860 311 317 319 321 322 323 324 325 326 328 329 331 332 333 334 337 338 339 341 342 343 344 345 346 347 349 351 352 356 357 358
 3948: 1 2151 2153 2154
 3949: 6 1375 1562 1565 1571 1573 1576 1582 2246
 3950: 939 316 348
 3951: 1 25 39 41 305 311 316 317 318 319 320 321 322 323 324 325 326 328 329 330 331 332 333 334 336 337 338 339 340 341 342 343 344 345 346 347 348 349 350 351 352 354 355 356 357 358 434 732 743 752 872 926 930 942 944 955 1047 1053 1123 1126 1128 1134 1136 1137 1185 1477 1478 1479 1480 1481 1482 1483 1484 1485 1486 1487 1488 1489 1490 1491 1492 1493 1494 1495 1496 1497 1498 1499 1500 1501 1502 1503 1504 1505 1506 1507 1508 1509 1510 1511 1512 1513 1514 1515 1516 1517 1518 1519 1520 1522 1523 1524 1525 1527 1533 1535 1536 1539 1540 1543 1544 1548 1551 1552
 3952: 1 0 1 3 4 7 9 11 13 14 15 19 21 22 24 35 36 40 56 62 71 74 89 175 308 330 668 669 670 671 672 673 674 675 676 677 678 679 680 681 682 683 684 685 686 687 688 689 690 691 692 693 695 696 697 698 699 700 701 702 703 704 705 706 707 708 709 710 711 721 732 734 736 743 744 745 746 752 754 780 855 870 878 940 942 944 955 957 970 971 972 973 974 975 976 977 978 979 980 981 982 983 984 985 986 987 988 989 990 991 992 993 994 995 996 997 998 999 1000 1001 1002 1003 1004 1005 1008 1009 1011 1022 1026 1027 1029 1035 1039 1048 1156 1157 1158 1181 1183 1194 1303 1304 1305 1306 1307 1308 1309 1310 1311 1312 1313 1314 1315 1316 1317 1318 1319 1320 1321 1322 1323 1324 1325 1326 1327 1328 1329 1330 1331 1332 1333 1334 1335 1336 1337 1338 1339 1340 1341 1342 1343 1344 1345 1346 1347 1348 1349 1350 1351 1352 1353 1354 1355 1356 1357 1358 1359 1360 1361 1362 1363 1364 1365 1366 1367 1368 1369 1370 1371 1372 1374 1375 1377 1382 1383 1384 1385 1386 1387 1388 1389 1390 1391 1477 1478 1479 1480 1481 1482 1483 1484 1485 1486 1487 1488 1489 1490 1491 1492 1493 1494 1495 1496 1497 1498 1499 1500 1501 1502 1503 1504 1505 1506 1507 1508 1509 1510 1511 1512 1513 1514 1515 1516 1517 1518 1519 1520 1522 1523 1524 1525 1527 1533 1535 1536 1539 1540 1543 1544 1551 1552 1557 1558 1559 1560 1561 1562 1563 1564 1565 1566 1567 1568 1569 1570 1571 1572 1573 1574 1575 1576 1577 1578 1579 1580 1581 1582 1583 1584 1585 1586 1587 1588 1589 1590 1591 1592 1593 1594 1595 1596 1597 1598 1599 1600 1601 1602 1603 1604 1605 1607 1610 1613 1614 1615 1766 1795 1797 2158 2161 2244 2246 2272 2273 2276 2277 2280 2281
 3953: 1000 320 336
 3954: 939 316 320 336 348
 3955: 3 0 35 175 513 745 746 769 858 875 878 957 969 970 971 972 973 974 975 976 977 978 979 980 981 982 983 984 985 986 987 988 989 990 991 992 993 994 995 996 997 998 999 1000 1001 1002 1003 1004 1005 1008 1009 1011 1022 1026 1035 1048 1055 1156 1157 1158 1181 1183 1190 1371 1374 1749 1751 1766 1795 1797 2161
 3956: 938 316 320 336 348 354
 3957: 999 311 316 317 319 320 321 322 323 324 325 326 328 329 331 332 333 334 336 337 338 339 341 342 343 344 345 346 347 348 349 351 352 354 356 357 358
 3958: 889 305 311 316 317 319 320 321 322 323 324 325 326 328 329 331 332 333 334 336 337 338 339 340 341 342 343 344 345 346 347 348 349 351 352 354 356 357 358
 3959: 1 482 488 493 615 618
 3960: 889 305 311 316 317 319 320 321 322 323 324 325 326 328 329 331 332 333 334 336 337 338 339 340 341 342 343 344 345 346 347 348 349 350 351 352 354 356 357 358
 3961: 2 0 855 870 957 1766
 3962: 1000 305 311 316 317 319 320 321 322 323 324 325 326 328 329 331 332 333 334 336 337 338 339 340 341 342 343 344 345 346 347 348 349 350 351 352 354 355 356 357 358
 3963: 6 2151 2154
 3964: 1000 305 311 316 317 318 319 320 321 322 323 324 325 326 328 329 331 332 333 334 336 337 338 339 340 341 342 343 344 345 346 347 348 349 350 351 352 354 355 356 357 358
 3965: 2 89 308 330 668 669 670 671 672 673 674 675 676 677 678 679 680 681 682 683 684 685 686 687 688 689 690 691 692 693 695 696 697 698 699 700 701 702 703 704 705 706 707 708 709 710 711 721 732 734 736 743 744 752 754 940 942 944 1027 1029 1039 1477 1478 1479 1480 1481 1482 1483 1484 1485 1486 1487 1488 1489 1490 1491 1492 1493 1494 1495 1496 1497 1498 1499 1500 1501 1502 1503 1504 1505 1506 1507 1508 1509 1510 1511 1512 1513 1514 1515 1516 1517 1518 1519 1520 1522 1523 1524 1525 1527 1533 1535 1536 1539 1540 1543 1544 1551 1552
 3966: 979 305 311 313 316 317 318 319 320 321 322 323 324 325 326 328 329 331 332 333 334 336 337 338 339 340 341 342 343 344 345 346 347 348 349 350 351 352 354 355 356 357 358
 3967: 1 1609 1834
 3968: 2 54 78 876
 3969: 1000 2024 2025
 3970: 4 438 439 440 441 442 443 444 445 446 447 448 449 450 451 452 453 454 455 456 457 458 459 460 461 462 463 464 465 466 467 468 469 470 471 472 473 475 476 480 481 484 485 515 2108
 3971: 718 2024 2025 2028
 3972: 4 307 845 863 945 947
 3973: 549 2024 2025 2028 2061
 3974: 1 8 38 64 73 136 137 139 140 143 144 150 151 156 165 171 176 424 507 577 774 775 776 936 956 1010 1012 1013 1015 1018 1049 1054 1164 1172 1174 1195 1196 1197 1198 1200 1201 1202 1205 1207 1208 1209 1210 1212 1213 1214 1216 1217 1218 1219 1221 1222 1223 1224 1225 1226 1373 1376 1529 1547 1556 1606 1617 1618 1619 1620 1621 1622 1623 1624 1625 1626 1627 1628 1629 1630 1631 1632 1633 1634 1635 1636 1637 1638 1639 1640 1641 1642 1643 1644 1645 1646 1647 1648 1649 1650 1651 1652 1653 1654 1655 1656 1657 1658 1659 1660 1661 1662 1663 1664 1665 1666 1667 1668 1669 1670 1671 1672 1673 1674 1675 1676 1677 1678 1679 1680 1681 1682 1683 1684 1685 1686 1687 1688 1689 1690 1691 1692 1693 1694 1695 1696 1697 1698 1699 1700 1701 1702 1703 1704 1705 1706 1768 2152 2245
 3975: 1 1173 1707 1708 1709 1710 1711 1712 1713 1714 1715 1716 1717 1718 1719 1720 1721 1722 1723 1724 1725 1726 1727 1728 1729 1730 1731 1732 1733 1734 1735 1736 1737 1738 1739 1740 1741 1742 1743 1744 1745 1746 1747 1748 1750 1752 1753 1761 1765 1769 1778 1782 1783 1784 1785 1787 1789 1790 1792 1794 1798
 3976: 1000 2036 2044
 3977: 2 1727 1733 1743 1745 1784
 3978: 777 2036 2040 2044
 3979: 992 2024 2025 2028 2036 2040 2044 2061
 3980: 13 251 1184 2052 2057 2067 2068 2069 2071 2072 2073 2075 2076 2077 2078 2079 2080 2081 2082 2085 2086 2087 2088 2089 2090 2091 2092 2093 2094 2095 2096 2097 2098 2099 2100 2101 2103 2105 2106
 3981: 1 0 1 3 4 7 9 11 12 13 14 15 19 20 21 22 24 25 28 31 34 36 39 40 41 42 55 56 57 60 62 66 69 71 74 76 84 85 89 175 179 180 181 182 183 184 185 186 187 188 189 190 191 192 193 194 195 196 197 198 199 200 201 202 203 204 205 206 207 208 209 210 211 212 213 214 215 216 217 218 219 220 221 222 223 224 225 226 227 228 229 230 231 232 233 234 235 236 237 238 239 240 241 242 243 244 245 246 247 248 249 250 251 252 253 254 255 256 257 258 259 260 261 262 263 264 265 305 308 311 313 316 317 318 319 320 321 322 323 324 325 326 328 329 330 331 332 333 334 336 337 338 339 340 341 342 343 344 345 346 347 348 349 350 351 352 353 354 355 356 357 358 420 421 431 434 435 436 504 520 522 531 532 533 534 535 536 537 538 539 540 541 542 543 544 545 546 547 548 549 550 551 552 553 554 555 556 557 558 559 560 561 562 563 564 565 566 567 568 569 570 571 572 573 574 575 578 668 669 670 671 672 673 674 675 676 677 678 679 680 681 682 683 684 685 686 687 688 689 690 691 692 693 695 696 697 698 699 700 701 702 703 704 705 706 707 708 709 710 711 721 732 734 736 743 744 748 752 754 755 756 757 758 759 760 761 762 763 764 765 766 767 771 772 773 777 778 779 780 781 783 784 785 839 842 848 849 851 852 855 856 869 870 872 925 926 930 935 940 942 944 955 957 964 968 969 970 971 972 973 974 975 976 977 978 979 980 981 982 983 984 985 986 987 988 989 990 991 992 993 994 995 996 997 998 999 1000 1001 1002 1003 1004 1005 1008 1009 1011 1022 1026 1027 1029 1035 1037 1039 1040 1047 1048 1053 1055 1123 1126 1128 1134 1136 1137 1152 1153 1165 1170 1171 1173 1184 1185 1189 1191 1192 1193 1194 1215 1303 1304 1305 1306 1307 1308 1309 1310 1311 1312 1313 1314 1315 1316 1317 1318 1319 1320 1321 1322 1323 1324 1325 1326 1327 1328 1329 1330 1331 1332 1333 1334 1335 1336 1337 1338 1339 1340 1341 1342 1343 1344 1345 1346 1347 1348 1349 1350 1351 1352 1353 1354 1355 1356 1357 1358 1359 1360 1361 1362 1363 1364 1365 1366 1367 1368 1369 1370 1372 1374 1375 1377 1378 1379 1381 1382 1383 1384 1385 1386 1387 1388 1389 1390 1391 1438 1439 1445 1449 1454 1456 1458 1460 1461 1462 1463 1464 1465 1467 1477 1478 1479 1480 1481 1482 1483 1484 1485 1486 1487 1488 1489 1490 1491 1492 1493 1494 1495 1496 1497 1498 1499 1500 1501 1502 1503 1504 1505 1506 1507 1508 1509 1510 1511 1512 1513 1514 1515 1516 1517 1518 1519 1520 1522 1523 1524 1525 1527 1532 1533 1535 1536 1539 1540 1543 1544 1545 1546 1548 1551 1552 1557 1558 1559 1560 1561 1562 1563 1564 1565 1566 1567 1568 1569 1570 1571 1572 1573 1574 1575 1576 1577 1578 1579 1580 1581 1582 1583 1584 1585 1586 1587 1588 1589 1590 1591 1592 1593 1594 1595 1596 1597 1598 1599 1600 1601 1602 1603 1604 1605 1607 1610 1612 1613 1614 1615 1755 1760 1761 1764 1766 1767 1769 1770 1771 1772 1777 1778 1780 1788 1790 1791 1792 1793 1795 1796 1797 1798 1839 1842 1843 1844 1845 1846 1847 1849 1851 1852 1853 1854 1855 1856 1857 1858 1859 1861 1862 1863 1864 1865 1866 1867 1868 1869 1872 1874 1877 1878 1879 1880 1886 1887 1888 1889 1890 1891 1892 1893 1894 1895 1896 1897 1898 1899 1900 1901 1902 1903 1904 1905 1906 1907 1908 1909 1910 1911 1912 1913 1914 1915 1916 1917 1918 1919 1920 1921 1922 1923 1924 1925 1926 1927 1928 1929 1930 1931 1932 1933 1934 1935 1936 1937 1938 1939 1941 1942 1943 1944 1945 1946 1947 1948 1949 1950 1951 1952 1953 1954 1955 1956 1957 1958 1959 1960 1961 1962 1963 1964 1965 1966 1967 1968 1969 1970 1971 1972 1973 1974 1975 1976 1977 1978 1979 1980 1981 1982 1983 1984 1985 1986 1987 1988 1989 1990 1991 1992 1993 1994 1995 1996 1997 1998 1999 2000 2001 2002 2003 2004 2005 2006 2007 2008 2009 2010 2011 2012 2013 2014 2015 2016 2017 2018 2019 2020 2021 2022 2023 2024 2025 2026 2027 2028 2029 2030 2031 2032 2033 2034 2035 2036 2037 2038 2039 2040 2041 2042 2043 2044 2045 2046 2047 2048 2049 2050 2051 2052 2053 2054 2055 2056 2057 2058 2059 2060 2061 2062 2063 2064 2065 2066 2067 2068 2069 2070 2071 2072 2073 2074 2075 2076 2077 2078 2079 2080 2081 2082 2083 2084 2085 2086 2087 2088 2089 2090 2091 2092 2093 2094 2095 2096 2097 2098 2099 2100 2101 2102 2103 2104 2105 2106 2107 2109 2110 2111 2112 2113 2114 2115 2116 2117 2118 2119 2120 2121 2122 2123 2124 2125 2126 2127 2128 2129 2130 2131 2132 2133 2134 2135 2136 2137 2138 2139 2140 2141 2142 2143 2144 2145 2146 2147 2148 2149 2150 2151 2153 2154 2155 2156 2157 2158 2160 2161 2162 2164 2165 2166 2167 2168 2169 2170 2171 2172 2173 2174 2175 2176 2177 2178 2179 2180 2181 2182 2183 2184 2185 2186 2187 2188 2189 2190 2191 2192 2193 2194 2195 2196 2197 2198 2199 2200 2201 2202 2203 2204 2205 2206 2207 2208 2209 2210 2211 2212 2213 2215 2216 2217 2218 2219 2220 2221 2222 2223 2224 2225 2226 2227 2228 2229 2230 2231 2232 2233 2234 2235 2236 2237 2238 2239 2240 2241 2242 2243 2244 2246 2247 2272 2273 2276 2277 2278 2279 2280 2281
 3982: 1000 2026 2027
 3983: 2 10 12 48 55 59 66 81 90 417 430 435 436 520 522 523 735 751 753 768 770 844 847 850 864 866 868 873 874 931 933 941 951 960 1033 1038 1168 1182 1203
 3984: 3 20 28 31 34 42 57 60 76 85 504 748 869 1037 1192
 3985: 787 2046 2048
 3986: 2 468 480 481 484 485 515
 3987: 10 573 2110 2112 2114 2115 2119 2125 2127 2131 2136 2137 2138 2139 2141 2143 2145 2146 2147 2149 2150 2155 2156 2164 2165
 3988: 949 2051 2059
 3989: 5 35 84 179 180 181 182 183 184 185 186 187 188 189 190 191 192 193 194 195 196 197 198 199 200 201 202 203 204 205 206 207 208 209 210 211 212 213 214 215 216 217 218 219 220 221 222 223 224 225 226 227 228 229 230 231 232 233 234 235 236 237 238 239 240 241 242 243 244 245 246 247 248 249 250 251 252 253 254 255 256 257 258 259 260 261 262 263 264 265 420 421 531 532 533 534 535 536 537 538 539 540 541 542 543 544 545 546 547 548 549 550 551 552 553 554 555 556 557 558 559 560 561 562 563 564 565 566 567 568 569 570 571 572 574 575 578 745 746 777 783 785 839 842 848 849 851 852 878 925 935 964 968 1152 1156 1157 1158 1170 1171 1173 1181 1183 1184 1371 1379 1439 1454 1545 1546 1612 1755 1761 1767 1769 1777 1778 1788 1790 1791 1792 1793 1796 1798 1887 1888 1889 1890 1891 1892 1893 1894 1895 1896 1897 1898 1899 1900 1901 1902 1903 1904 1905 1906 1907 1908 1909 1910 1911 1912 1913 1914 1915 1916 1917 1918 1919 1920 1921 1922 1923 1924 1925 1926 1927 1928 1929 1930 1931 1932 1933 1934 1935 1936 1937 1938 1939 1941 1942 1943 2052 2057 2067 2068 2069 2071 2072 2073 2075 2076 2077 2078 2079 2080 2081 2082 2085 2086 2087 2088 2089 2090 2091 2092 2093 2094 2095 2096 2097 2098 2099 2100 2101 2103 2105 2106 2278 2279
 3990: 667 2051 2059 2084
 3991: 665 2046 2048 2051 2059 2084
 3992: 236 2026 2027 2046 2048 2051 2059 2084
 3993: 4 5 32 50 54 75 77 78 80 83 310 327 438 439 440 441 442 443 444 445 446 447 448 449 450 451 452 453 454 455 456 457 458 459 460 461 462 463 464 465 466 467 468 469 470 471 472 473 474 475 476 477 478 479 480 481 482 483 484 485 486 487 488 489 490 491 493 496 498 499 501 502 503 506 509 510 511 512 514 515 516 519 521 524 526 528 529 576 579 580 581 582 583 584 585 586 587 588 589 590 591 592 593 594 595 596 597 598 599 600 601 602 603 604 605 606 607 608 609 610 611 612 613 614 615 616 617 618 619 620 621 622 623 624 625 626 627 628 629 630 631 632 633 634 635 636 637 638 639 640 641 642 643 644 645 646 647 648 649 650 651 652 653 654 655 656 657 658 659 660 661 662 663 664 665 666 667 749 861 876 877 953 958 959 961 1024 1032 1041 1045 1056 1057 1058 1059 1060 1061 1062 1063 1064 1065 1066 1067 1068 1069 1070 1071 1072 1073 1074 1075 1076 1077 1078 1079 1080 1081 1082 1083 1084 1085 1086 1087 1088 1089 1090 1091 1092 1093 1094 1095 1096 1097 1098 1099 1100 1101 1102 1103 1104 1105 1106 1107 1108 1109 1110 1111 1112 1113 1114 1115 1116 1117 1118 1119 1120 1121 1122 1124 1125 1127 1129 1130 1132 1133 1135 1138 1139 1140 1141 1142 1143 1144 1145 1146 1147 1148 1149 1150 1154 1159 1160 1162 1163 1166 1167 1169 1178 1179 1186 1187 1188 1204 1206 1211 1220 1227 1228 1229 1230 1231 1232 1233 1234 1235 1236 1237 1238 1239 1240 1241 1242 1243 1244 1245 1246 1247 1248 1249 1250 1251 1252 1253 1254 1255 1256 1257 1258 1259 1260 1261 1262 1263 1264 1265 1266 1267 1268 1269 1270 1271 1272 1273 1274 1275 1276 1277 1278 1279 1280 1281 1282 1283 1284 1285 1286 1287 1288 1289 1290 1291 1292 1293 1294 1295 1296 1297 1298 1299 1300 1301 1302 1380 1521 1526 1528 1530 1531 1534 1537 1538 1553 1609 1616 1756 1757 1759 1762 1763 1773 1775 1781 1786 1799 1801 1802 1803 1804 1805 1806 1807 1808 1809 1810 1811 1812 1813 1814 1815 1816 1817 1818 1819 1820 1821 1822 1823 1824 1825 1826 1827 1828 1829 1830 1831 1832 1833 1834 1835 1836 1837 1838 1840 1841 1848 1850 1860 1870 1871 1873 1875 1876 1881 1882 1883 1884 1885 1940 2108 2248
 3994: 5 1438 1445 1449 1460 1462 1464 1467
 3995: 6 57 60 1532
 3996: 3 12 20 55 66 85 435 436 520 522 1037
 3997: 1000 2053 2055
 3998: 464 2050 2053 2055
 3999: 306 2031 2050 2053 2055
 4000: 5 2107 2218 2224 2230 2234 2236
 4001: 6 936 1164 1174 1547 2152
 4002: 1 1491 1492 1500 1501
 4003: 7 0 1 3 4 7 9 11 13 14 15 19 21 22 24 25 36 39 40 41 56 62 71 74 89 175 308 330 353 434 573 668 669 670 671 672 673 674 675 676 677 678 679 680 681 682 683 684 685 686 687 688 689 690 691 692 693 695 696 697 698 699 700 701 702 703 704 705 706 707 708 709 710 711 721 732 734 736 743 744 752 754 780 855 856 870 872 926 930 940 942 944 957 969 970 971 972 973 974 975 976 977 978 979 980 981 982 983 984 985 986 987 988 989 990 991 992 993 994 995 996 997 998 999 1000 1001 1002 1003 1004 1005 1008 1009 1011 1022 1026 1027 1029 1035 1039 1040 1047 1048 1053 1123 1126 1128 1134 1136 1137 1185 1194 1303 1304 1305 1306 1307 1308 1309 1310 1311 1312 1313 1314 1315 1316 1317 1318 1319 1320 1321 1322 1323 1324 1325 1326 1327 1328 1329 1330 1331 1332 1333 1334 1335 1336 1337 1338 1339 1340 1341 1342 1343 1344 1345 1346 1347 1348 1349 1350 1351 1352 1353 1354 1355 1356 1357 1358 1359 1360 1361 1362 1363 1364 1365 1366 1367 1368 1369 1370 1372 1374 1375 1377 1381 1382 1383 1384 1385 1386 1387 1388 1389 1390 1391 1477 1478 1479 1480 1481 1482 1483 1484 1485 1486 1487 1488 1489 1490 1491 1492 1493 1494 1495 1496 1497 1498 1499 1500 1501 1502 1503 1504 1505 1506 1507 1508 1509 1510 1511 1512 1513 1514 1515 1516 1517 1518 1519 1520 1522 1523 1524 1525 1527 1533 1535 1536 1539 1540 1543 1544 1548 1551 1552 1557 1558 1559 1560 1561 1562 1563 1564 1565 1566 1567 1568 1569 1570 1571 1572 1573 1574 1575 1576 1577 1578 1579 1580 1581 1582 1583 1584 1585 1586 1587 1588 1589 1590 1591 1592 1593 1594 1595 1596 1597 1598 1599 1600 1601 1602 1603 1604 1605 1607 1610 1613 1614 1615 1764 1766 1780 1795 1797 2102 2104 2107 2109 2110 2111 2112 2113 2114 2115 2116 2117 2118 2119 2120 2121 2122 2123 2124 2125 2126 2127 2128 2129 2130 2131 2132 2133 2134 2135 2136 2137 2138 2139 2140 2141 2142 2143 2144 2145 2146 2147 2148 2149 2150 2151 2153 2154 2155 2156 2157 2158 2160 2161 2162 2164 2165 2166 2167 2168 2169 2170 2171 2172 2173 2174 2175 2176 2177 2178 2179 2180 2181 2182 2183 2184 2185 2186 2187 2188 2189 2190 2191 2192 2193 2194 2195 2196 2197 2198 2199 2200 2201 2202 2203 2204 2205 2207 2208 2209 2210 2211 2212 2213 2215 2216 2217 2218 2219 2220 2221 2222 2223 2224 2225 2226 2227 2228 2229 2230 2231 2232 2233 2234 2235 2236 2237 2238 2239 2240 2241 2242 2243 2244 2246 2272 2273 2276 2277 2280 2281
 4004: 972 2065 2247
 4005: 966 2060 2065 2247
 4006: 303 2041 2060 2065 2247
 4007: 661 2031 2041 2050 2053 2055 2060 2065 2247
 4008: 219 2026 2027 2031 2041 2046 2048 2050 2051 2053 2055 2059 2060 2065 2084 2247
 4009: 1 525 527 530 1161 1472 1754 1774
 4010: 1 32 54 69 77 78 80 83 310 499 501 503 509 526 627 630 634 635 636 637 638 639 641 642 644 645 650 660 876 1165 1173 1187 1188 1189 1193 1211 1378 1521 1538 1760 1761 1769 1770 1771 1772 1775 1777 1778 1790 1791 1792 1798 1941 1944 1945 1946 1947 1948 1949 1950 1951 1952 1953 1954 1955 1956 1957 1958 1959 1960 1961 1962 1963 1964 1965 1966 1967 1968 1969 1970 1971 1972 1973 1974 1975 1976 1977 1978 1979 1980 1981 1982 1983 1984 1985 1986 1987 1988 1989 1990 1991 1992 1993 1994 1995 1996 1997 1998 1999 2000 2001 2002 2003 2004 2005 2006 2007 2008 2009 2010 2011 2012 2013 2014 2015 2016 2017 2018 2019 2020 2021 2022 2023 2024 2025 2026 2027 2028 2029 2030 2031 2032 2033 2034 2035 2036 2037 2038 2039 2040 2041 2042 2043 2044 2045 2046 2047 2048 2049 2050 2051 2053 2054 2055 2056 2058 2059 2060 2061 2062 2063 2064 2065 2066 2070 2074 2083 2084 2206 2247
 4011: 1000 2029 2032
 4012: 1 5 32 50 75 77 80 83 327 438 439 440 441 442 443 444 445 446 447 448 449 450 451 452 453 454 455 456 457 458 459 460 461 462 463 464 465 466 467 468 469 470 471 472 473 474 475 476 477 478 479 480 481 482 483 484 485 486 487 488 489 490 491 493 496 498 499 501 502 503 506 509 510 511 512 514 515 516 519 521 524 526 528 529 576 579 580 581 582 583 584 585 586 587 588 589 590 591 592 593 594 595 596 597 598 599 600 601 602 603 604 605 606 607 608 609 610 611 612 613 614 615 616 617 618 619 620 621 622 623 624 625 626 627 628 629 630 631 632 633 634 635 636 637 638 639 640 641 642 643 644 645 646 647 648 649 650 651 652 653 654 655 656 657 658 659 660 661 662 663 664 665 666 667 749 834 840 846 861 877 953 958 959 961 1024 1032 1041 1045 1056 1057 1058 1059 1060 1061 1062 1063 1064 1065 1066 1067 1068 1069 1070 1071 1072 1073 1074 1075 1076 1077 1078 1079 1080 1081 1082 1083 1084 1085 1086 1087 1088 1089 1090 1091 1092 1093 1094 1095 1096 1097 1098 1099 1100 1101 1102 1103 1104 1105 1106 1107 1108 1109 1110 1111 1112 1113 1114 1115 1116 1117 1118 1119 1120 1121 1122 1124 1125 1127 1129 1130 1132 1133 1135 1138 1139 1140 1141 1142 1143 1144 1145 1146 1147 1148 1149 1150 1154 1159 1160 1162 1163 1166 1167 1169 1178 1179 1186 1187 1188 1204 1206 1211 1220 1227 1228 1229 1230 1231 1232 1233 1234 1235 1236 1237 1238 1239 1240 1241 1242 1243 1244 1245 1246 1247 1248 1249 1250 1251 1252 1253 1254 1255 1256 1257 1258 1259 1260 1261 1262 1263 1264 1265 1266 1267 1268 1269 1270 1271 1272 1273 1274 1275 1276 1277 1278 1279 1280 1281 1282 1283 1284 1285 1286 1287 1288 1289 1290 1291 1292 1293 1294 1295 1296 1297 1298 1299 1300 1301 1302 1380 1521 1526 1528 1530 1531 1534 1537 1538 1553 1609 1616 1756 1757 1759 1762 1763 1773 1781 1786 1799 1801 1802 1803 1804 1805 1806 1807 1808 1809 1810 1811 1812 1813 1814 1815 1816 1817 1818 1819 1820 1821 1822 1823 1824 1825 1826 1827 1828 1829 1830 1831 1832 1833 1834 1835 1836 1837 1838 1840 1841 1848 1850 1860 1870 1871 1873 1875 1876 1881 1882 1883 1884 1885 1940 2108 2248
 4013: 1000 2029 2032 2035
 4014: 1 1064 1065 1069 1072 1073 1079 1080 1081 1083 1087 1089 1091 1095 1099 1111 1116
 4015: 1000 2029 2030 2032 2035
 4016: 12 855 870 1158 1183 1371 1383
 4017: 14 84 179 180 181 182 183 184 185 186 187 188 189 190 191 192 193 194 195 196 197 198 199 200 201 202 203 204 205 206 207 208 209 210 211 212 213 214 215 216 217 218 219 220 221 222 223 224 225 226 227 228 229 230 231 232 233 234 235 236 237 238 239 240 241 242 243 244 245 246 247 248 249 250 251 252 253 254 255 256 257 258 259 260 261 262 263 264 265 420 421 531 532 533 534 535 536 537 538 539 540 541 542 543 544 545 546 547 548 549 550 551 552 553 554 555 556 557 558 559 560 561 562 563 564 565 566 567 568 569 570 571 572 575 578 783 785 925 935 964 968 1170 1171 1184 1379 1439 1454 1545 1546 1612 1887 1888 1889 1890 1891 1892 1893 1894 1895 1896 1897 1898 1899 1900 1901 1902 1903 1904 1905 1906 1907 1908 1909 1910 1911 1912 1913 1914 1915 1916 1917 1918 1919 1920 1921 1922 1923 1924 1925 1926 1927 1928 1929 1930 1931 1932 1933 1934 1935 1936 1937 1938 1939 1942 1943 2052 2057 2067 2068 2069 2071 2072 2073 2075 2076 2077 2078 2079 2080 2081 2082 2085 2086 2087 2088 2089 2090 2091 2092 2093 2094 2095 2096 2097 2098 2099 2100 2101 2103 2105 2106 2278 2279
 4018: 461 2034 2038
 4019: 1 2183 2203 2207 2209 2211 2212 2213
 4020: 23 330 1477 1478 1479 1480 1481 1482 1483 1484 1485 1486 1487 1488 1489 1490 1491 1492 1493 1494 1495 1496 1497 1498 1499 1500 1501 1502 1503 1504 1505 1506 1507 1508 1509 1510 1511 1512 1513 1514 1515 1516 1517 1518 1519 1520 1522 1523 1524 1525 1527 1533 1535 1536 1539 1540 1543 1544 1551 1552
 4021: 1000 2037 2045
 4022: 219 2034 2037 2038 2045
 4023: 6 17 18 70 87 145 163 174 414 419 422 427 928 950 1006 1019 1031 1050 1155 1175
 4024: 864 2034 2037 2038 2045 2064
 4025: 219 2029 2030 2032 2034 2035 2037 2038 2045 2064
 4026: 242 2026 2027 2029 2030 2031 2032 2034 2035 2037 2038 2041 2045 2046 2048 2050 2051 2053 2055 2059 2060 2064 2065 2084 2247
 4027: 1 69 305 311 313 316 317 318 319 320 321 322 323 324 325 326 328 329 331 332 333 334 336 337 338 339 340 341 342 343 344 345 346 347 348 349 350 351 352 354 355 356 357 358 1165 1189 1193 1378 1760 1770 1771 1944 1945 1946 1947 1948 1949 1950 1951 1952 1953 1954 1955 1956 1957 1958 1959 1960 1961 1962 1963 1964 1965 1966 1967 1968 1969 1970 1971 1972 1973 1974 1975 1976 1977 1978 1979 1980 1981 1982 1983 1984 1985 1986 1987 1988 1989 1990 1991 1992 1993 1994 1995 1996 1997 1998 1999 2000 2001 2002 2003 2004 2005 2006 2007 2008 2009 2010 2011 2012 2013 2014 2015 2016 2017 2018 2019 2020 2021 2022 2023 2024 2025 2026 2027 2028 2029 2030 2031 2032 2033 2034 2035 2036 2037 2038 2039 2040 2041 2042 2043 2044 2045 2046 2047 2048 2049 2050 2051 2053 2054 2055 2056 2058 2059 2060 2061 2062 2063 2064 2065 2066 2070 2074 2083 2084 2206 2247
 4028: 1 69 1165 1193 2206
 4029: 3 1609 1808 1812 1818 1822 1827
 4030: 1000 2056 2070
 4031: 1 483 486 489 490 491 493 496 502
 4032: 999 2056 2062 2070
 4033: 890 2054 2056 2062 2070
 4034: 1 1064 1069 1072 1073 1080 1081 1083 1087 1089 1095 1099 1111
 4035: 673 2054 2056 2062 2063 2070
 4036: 922 2026 2027 2029 2030 2031 2032 2034 2035 2037 2038 2041 2045 2046 2048 2050 2051 2053 2054 2055 2056 2059 2060 2062 2063 2064 2065 2070 2084 2247
 4037: 1 431 755 756 757 758 759 760 761 762 763 764 765 766 767 771 772 773 778 779 781 784 1055 1153 1191 1215 1438 1445 1449 1456 1458 1460 1461 1462 1463 1464 1465 1467 1839 1842 1843 1844 1845 1846 1847 1849 1851 1852 1853 1854 1855 1856 1857 1858 1859 1861 1862 1863 1864 1865 1866 1867 1868 1869 1872 1874 1877 1878 1879 1880 1886
 4038: 5 1502 1503 1507 1510 1512 1513 1514 1515 1520 1523 1527 1535 1539 1544
 4039: 1 1502 1503 1507 1510 1512 1513 1514 1515 1520 1523 1527 1539
 4040: 1 1477 1478 1479 1480 1481 1482 1484 1485 1487 1488 1492 1494 1495 1496 1497 1498 1504 1524 1540
 4041: 1000 2042 2049
 4042: 999 2039 2042 2049
 4043: 1 1477 1478 1481 1482 1484 1485 1487 1488 1494 1496 1497 1498 1504 1524 1540
 4044: 1000 2039 2042 2049 2058
 4045: 997 2033 2039 2042 2049 2058
 4046: 987 2026 2027 2029 2030 2031 2032 2033 2034 2035 2037 2038 2039 2041 2042 2045 2046 2048 2049 2050 2051 2053 2054 2055 2056 2058 2059 2060 2062 2063 2064 2065 2070 2084 2247
 4047: 702 2024 2025 2026 2027 2028 2029 2030 2031 2032 2033 2034 2035 2036 2037 2038 2039 2040 2041 2042 2044 2045 2046 2048 2049 2050 2051 2053 2054 2055 2056 2058 2059 2060 2061 2062 2063 2064 2065 2070 2084 2247
 4048: 1 2136 2138 2155
 4049: 8 1104 1105
 4050: 739 2043 2083
 4051: 1 12 16 17 18 20 23 28 31 33 34 37 42 43 45 46 55 58 61 63 65 66 70 72 76 82 85 86 87 135 138 141 145 146 147 163 167 172 174 266 267 268 269 270 271 272 273 274 275 276 277 278 279 280 281 282 283 284 285 286 287 288 289 290 291 292 293 294 295 296 297 298 299 300 301 302 303 304 306 309 314 315 335 359 360 361 362 363 364 365 366 367 368 369 370 371 372 373 374 375 376 377 378 379 380 381 382 383 384 385 386 387 388 389 390 391 392 393 394 396 397 398 399 400 401 402 403 404 405 406 407 408 409 410 411 412 413 414 415 419 422 425 426 427 428 429 432 433 435 436 492 494 495 504 517 518 520 522 725 727 731 740 741 748 750 838 843 853 854 865 869 871 879 880 881 882 883 884 885 886 887 888 889 890 891 892 893 894 895 896 897 898 899 900 901 902 903 904 905 906 907 908 909 910 911 912 913 914 915 916 917 918 919 920 921 922 923 924 927 928 929 932 934 938 939 943 948 949 950 952 954 962 965 966 967 1006 1007 1014 1019 1020 1028 1030 1031 1034 1036 1037 1044 1046 1050 1052 1155 1175 1177 1192 1469 1471 1549 1555 1608 2163
 4052: 719 2043 2066 2083
 4053: 15 879 881 885 886
 4054: 1 17 18 70 87 414 426 427 928 950 1006 1019 1031 1050 1155 1175
 4055: 731 2047 2074
 4056: 712 2043 2047 2066 2074 2083
 4057: 999 2024 2025 2026 2027 2028 2029 2030 2031 2032 2033 2034 2035 2036 2037 2038 2039 2040 2041 2042 2043 2044 2045 2046 2047 2048 2049 2050 2051 2053 2054 2055 2056 2058 2059 2060 2061 2062 2063 2064 2065 2066 2070 2074 2083 2084 2247
 4058: 531 305 311 313 316 317 318 319 320 321 322 323 324 325 326 328 329 331 332 333 334 336 337 338 339 340 341 342 343 344 345 346 347 348 349 350 351 352 354 355 356 357 358 2024 2025 2026 2027 2028 2029 2030 2031 2032 2033 2034 2035 2036 2037 2038 2039 2040 2041 2042 2043 2044 2045 2046 2047 2048 2049 2050 2051 2053 2054 2055 2056 2058 2059 2060 2061 2062 2063 2064 2065 2066 2070 2074 2083 2084 2247
 4059: 24 2114 2115 2125 2138 2149 2155
 4060: 5 1063 1070 1074 1102
 4061: 863 1165 2206
 4062: 1 1063 1102
 4063: 484 1165 1193 2206
 4064: 1 435 436 520 522 1532
 4065: 5 37 72 82 266 267 268 269 270 271 272 273 274 275 276 277 278 279 280 281 282 283 284 285 286 287 288 289 290 291 292 293 294 295 296 297 298 299 300 301 302 303 304 306 309 314 315 335 359 360 361 362 363 364 365 366 367 368 369 370 371 372 373 374 375 376 377 378 379 380 381 382 383 384 385 386 387 388 389 390 391 392 393 394 396 397 398 399 400 401 402 403 404 405 406 407 408 409 410 411 412 413 415 428 429 432 433 838 853 1469 1471
 4066: 950 1189 1378
 4067: 3 180 181 182 183 184 185 186 187 188 189 190 191 192 193 194 195 196 197 198 199 200 201 202 203 204 205 206 207 208 209 210 211 212 213 214 215 216 217 223 224 229 230 234 260 572
 4068: 1 2185 2192 2199
 4069: 5 91 92 93 94 95 96 97 98 99 100 101 102 103 104 105 106 107 108 109 110 111 112 113 114 115 116 117 118 119 120 121 122 123 124 125 126 127 128 129 130 131 133 134 148 154 437 525 527 530 694 786 787 788 789 790 791 792 793 794 795 796 797 798 799 800 801 802 803 804 805 806 807 808 809 810 811 812 813 814 815 816 817 818 819 820 821 822 823 824 825 826 827 828 829 830 831 832 833 835 836 857 859 860 867 937 963 1161 1392 1393 1394 1395 1396 1397 1398 1399 1400 1401 1402 1403 1404 1405 1406 1407 1408 1409 1410 1411 1412 1413 1414 1415 1416 1417 1418 1419 1420 1421 1422 1423 1424 1425 1426 1427 1428 1429 1430 1431 1432 1433 1434 1435 1436 1437 1440 1441 1442 1443 1444 1446 1447 1448 1450 1451 1452 1453 1455 1457 1459 1466 1468 1470 1472 1473 1474 1475 1476 1541 1550 1554 1611 2249 2250 2251 2252 2253 2254 2255 2256 2257 2258 2259 2260 2261 2262 2263 2264 2265 2266 2267 2268 2269 2270 2271 2274 2275 2282 2283
 4070: 1000 1945 1975
 4071: 1000 1944 1945 1975
 4072: 2 175 855 870 1795 1797 2161
 4073: 1000 1944 1945 1965 1975
 4074: 5 17 18 65 70 87 425 426 427 741 928 950 1006 1019 1020 1030 1031 1050 1155 1175 2214
 4075: 1000 1944 1945 1949 1965 1975
 4076: 3 2110 2112 2114 2115 2119 2125 2131 2136 2137 2139 2141 2143 2147 2149 2156 2164 2165
 4077: 1000 1944 1945 1946 1949 1965 1975
 4078: 5 2102 2104 2109 2110 2111 2112 2113 2114 2115 2116 2117 2118 2120 2121 2122 2124 2125 2127 2128 2133 2135 2140 2141 2144 2149
 4079: 995 1944 1945 1946 1949 1962 1965 1975
 4080: 3 16 33 43 495 517 740 1028 1046 2163
 4081: 9 1165 1193 1760 1770 1771 1772
 4082: 864 1966 1968
 4083: 9 834 846
 4084: 9 17 18 61 65 70 87 145 163 174 419 422 425 426 427 492 494 727 741 928 950 1006 1019 1020 1030 1031 1036 1050 1052 1155 1175 1549 1555
 4085: 997 1978 1982
 4086: 835 1966 1968 1978 1982
 4087: 9 51 89 305 308 311 313 316 317 318 319 320 321 322 323 324 325 326 328 329 330 331 332 333 334 336 337 338 339 340 341 342 343 344 345 346 347 348 349 350 351 352 353 354 355 356 357 358 573 668 669 670 671 672 673 674 675 676 677 678 679 680 681 682 683 684 685 686 687 688 689 690 691 692 693 695 696 697 698 699 700 701 702 703 704 705 706 707 708 709 710 711 721 732 734 736 743 744 752 754 856 862 940 942 944 1027 1029 1039 1194 1303 1304 1305 1306 1307 1308 1309 1310 1311 1312 1313 1314 1315 1316 1317 1318 1319 1320 1321 1322 1323 1324 1325 1326 1327 1328 1329 1330 1331 1332 1333 1334 1335 1336 1337 1338 1339 1340 1341 1342 1343 1344 1345 1346 1347 1348 1349 1350 1351 1352 1353 1354 1355 1356 1357 1358 1359 1360 1361 1362 1363 1364 1365 1366 1367 1368 1369 1370 1372 1375 1377 1382 1384 1385 1386 1387 1388 1389 1390 1391 1477 1478 1479 1480 1481 1482 1483 1484 1485 1486 1487 1488 1489 1490 1491 1492 1493 1494 1495 1496 1497 1498 1499 1500 1501 1502 1503 1504 1505 1506 1507 1508 1509 1510 1511 1512 1513 1514 1515 1516 1517 1518 1519 1520 1522 1523 1524 1525 1527 1533 1535 1536 1539 1540 1543 1544 1551 1552 1557 1558 1559 1560 1561 1562 1563 1564 1565 1566 1567 1568 1569 1570 1571 1572 1573 1574 1575 1576 1577 1578 1579 1580 1581 1582 1583 1584 1585 1586 1587 1588 1589 1590 1591 1592 1593 1594 1595 1596 1597 1598 1599 1600 1601 1602 1603 1604 1605 1607 1610 1613 1614 1615 1764 1780 2102 2104 2107 2109 2110 2111 2112 2113 2114 2115 2116 2117 2118 2119 2120 2121 2122 2123 2124 2125 2126 2127 2128 2129 2130 2131 2132 2133 2134 2135 2136 2137 2138 2139 2140 2141 2142 2143 2144 2145 2146 2147 2148 2149 2150 2151 2153 2154 2155 2156 2157 2158 2160 2162 2164 2165 2166 2167 2168 2169 2170 2171 2172 2173 2174 2175 2176 2177 2178 2179 2180 2181 2182 2183 2184 2185 2186 2187 2188 2189 2190 2191 2192 2193 2194 2195 2196 2197 2198 2199 2200 2201 2202 2203 2204 2205 2207 2208 2209 2210 2211 2212 2213 2215 2216 2217 2218 2219 2220 2221 2222 2223 2224 2225 2226 2227 2228 2229 2230 2231 2232 2233 2234 2235 2236 2237 2238 2239 2240 2241 2242 2243 2246 2272 2273 2276 2277 2280 2281
 4088: 10 2189 2197 2200
 4089: 1000 1976 1994
 4090: 4 2249 2250 2251 2252 2253 2254 2255 2256 2257 2258
 4091: 15 2056 2062 2063 2070 2084
 4092: 828 1983 2001
 4093: 521 1976 1983 1994 2001
 4094: 2 628 1096 1097 1098 1101 1103 1107 1110 1113 1120 1121 1129
 4095: 1 1069 1072 1079 1080 1081 1087 1089 1091 1095 1099
 4096: 1000 1995 2003
 4097: 720 1976 1983 1994 1995 2001 2003
 4098: 728 1966 1968 1976 1978 1982 1983 1994 1995 2001 2003
 4099: 753 1944 1945 1946 1949 1962 1965 1966 1968 1975 1976 1978 1982 1983 1994 1995 2001 2003
 4100: 1 971 972 974 975 977 978 979 980 982 983 984 985 986 987 992 993 997 999 1000 1003
 4101: 1 971 972 974 975 977 978 979 980 982 983 984 985 986 987 992 993 999 1000 1003
 4102: 2 0 35 175 745 746 855 870 878 957 970 971 972 973 974 975 976 977 978 979 980 981 982 983 984 985 986 987 988 989 990 991 992 993 994 995 996 997 998 999 1000 1001 1002 1003 1004 1005 1008 1009 1011 1022 1026 1035 1048 1156 1157 1374 1383 1766 1795 1797 2161
 4103: 999 1979 1987
 4104: 1 69 777 1165 1173 1181 1189 1193 1378 1760 1761 1769 1770 1771 1777 1778 1790 1791 1792 1798 1941 1944 1945 1946 1947 1948 1949 1950 1951 1952 1953 1954 1955 1956 1957 1958 1959 1960 1961 1962 1963 1964 1965 1966 1967 1968 1969 1970 1971 1972 1973 1974 1975 1976 1977 1978 1979 1980 1981 1982 1983 1984 1985 1986 1987 1988 1989 1990 1991 1992 1993 1994 1995 1996 1997 1998 1999 2000 2001 2002 2003 2004 2005 2006 2007 2008 2009 2010 2011 2012 2013 2014 2015 2016 2017 2018 2019 2020 2021 2022 2023 2206
 4105: 6 777 1173 1181 1189 1193 1378 1760 1761 1769 1770 1771 1777 1778 1790 1791 1792 1798 1941 1944 1945 1946 1947 1948 1949 1950 1951 1952 1953 1954 1955 1956 1957 1958 1959 1960 1961 1962 1963 1964 1965 1966 1967 1968 1969 1970 1971 1972 1973 1974 1975 1976 1977 1978 1979 1980 1981 1982 1983 1984 1985 1986 1987 1988 1989 1990 1991 1992 1993 1994 1995 1996 1997 1998 1999 2000 2001 2002 2003 2004 2005 2006 2007 2008 2009 2010 2011 2012 2013 2014 2015 2016 2017 2018 2019 2020 2021 2022 2023
 4106: 325 1988 1999
 4107: 1 1181 1189 1378 1760 1770 1771 1944 1945 1946 1947 1948 1949 1950 1951 1952 1953 1954 1955 1956 1957 1958 1959 1960 1961 1962 1963 1964 1965 1966 1967 1968 1969 1970 1971 1972 1973 1974 1975 1976 1977 1978 1979 1980 1981 1982 1983 1984 1985 1986 1987 1988 1989 1990 1991 1992 1993 1994 1995 1996 1997 1998 1999 2000 2001 2002 2003 2004 2005 2006 2007 2008 2009 2010 2011 2012 2013 2014 2015 2016 2017 2018 2019 2020 2021 2022 2023
 4108: 1 1955 1970 2004 2009 2020
 4109: 593 1991 2011
 4110: 1000 1988 1991 1999 2011
 4111: 999 1979 1987 1988 1991 1999 2011
 4112: 558 1947 1979 1987 1988 1991 1999 2011
 4113: 580 1944 1945 1946 1947 1949 1962 1965 1966 1968 1975 1976 1978 1979 1982 1983 1987 1988 1991 1994 1995 1999 2001 2003 2011
 4114: 11 1948 1956 1958
 4115: 642 1944 1945 1946 1947 1949 1952 1962 1965 1966 1968 1975 1976 1978 1979 1982 1983 1987 1988 1991 1994 1995 1999 2001 2003 2011
 4116: 10 1947 1952 1964 1971 1977 1979 1987 1988 1991 1999 2000 2011
 4117: 1 777 1173 1193 1761 1769 1777 1778 1790 1791 1792 1798 1941
 4118: 1000 1964 2000
 4119: 1 0 35 69 175 745 746 777 855 870 878 957 970 971 972 973 974 975 976 977 978 979 980 981 982 983 984 985 986 987 988 989 990 991 992 993 994 995 996 997 998 999 1000 1001 1002 1003 1004 1005 1008 1009 1011 1022 1026 1035 1048 1156 1157 1165 1173 1181 1189 1193 1374 1378 1383 1760 1761 1766 1769 1770 1771 1777 1778 1790 1791 1792 1795 1797 1798 1941 1944 1945 1946 1947 1948 1949 1950 1951 1952 1953 1954 1955 1956 1957 1958 1959 1960 1961 1962 1963 1964 1965 1966 1967 1968 1969 1970 1971 1972 1973 1974 1975 1976 1977 1978 1979 1980 1981 1982 1983 1984 1985 1986 1987 1988 1989 1990 1991 1992 1993 1994 1995 1996 1997 1998 1999 2000 2001 2002 2003 2004 2005 2006 2007 2008 2009 2010 2011 2012 2013 2014 2015 2016 2017 2018 2019 2020 2021 2022 2023 2161 2206
 4120: 1000 1964 1977 2000
 4121: 366 1944 1945 1946 1947 1949 1952 1962 1964 1965 1966 1968 1975 1976 1977 1978 1979 1982 1983 1987 1988 1991 1994 1995 1999 2000 2001 2003 2011
 4122: 1 5 8 12 16 17 18 20 28 31 32 33 34 38 42 43 44 50 52 53 54 55 61 64 65 66 68 70 73 75 76 77 78 80 83 85 87 88 136 137 139 140 143 144 145 150 151 156 163 165 171 174 176 307 310 312 327 395 414 419 422 424 425 426 427 435 436 438 439 440 441 442 443 444 445 446 447 448 449 450 451 452 453 454 455 456 457 458 459 460 461 462 463 464 465 466 467 468 469 470 471 472 473 474 475 476 477 478 479 480 481 482 483 484 485 486 487 488 489 490 491 492 493 494 495 496 498 499 501 502 503 504 506 507 509 510 511 512 514 515 516 517 519 520 521 522 524 526 528 529 576 577 579 580 581 582 583 584 585 586 587 588 589 590 591 592 593 594 595 596 597 598 599 600 601 602 603 604 605 606 607 608 609 610 611 612 613 614 615 616 617 618 619 620 621 622 623 624 625 626 627 628 629 630 631 632 633 634 635 636 637 638 639 640 641 642 643 644 645 646 647 648 649 650 651 652 653 654 655 656 657 658 659 660 661 662 663 664 665 666 667 713 714 715 727 728 740 741 748 749 774 775 776 834 840 843 845 846 854 861 863 869 876 877 928 936 945 946 947 950 953 956 958 959 961 1006 1010 1012 1013 1015 1018 1019 1020 1024 1028 1030 1031 1032 1036 1037 1041 1044 1045 1046 1049 1050 1052 1054 1056 1057 1058 1059 1060 1061 1062 1063 1064 1065 1066 1067 1068 1069 1070 1071 1072 1073 1074 1075 1076 1077 1078 1079 1080 1081 1082 1083 1084 1085 1086 1087 1088 1089 1090 1091 1092 1093 1094 1095 1096 1097 1098 1099 1100 1101 1102 1103 1104 1105 1106 1107 1108 1109 1110 1111 1112 1113 1114 1115 1116 1117 1118 1119 1120 1121 1122 1124 1125 1127 1129 1130 1131 1132 1133 1135 1138 1139 1140 1141 1142 1143 1144 1145 1146 1147 1148 1149 1150 1154 1155 1159 1160 1162 1163 1164 1166 1167 1169 1172 1174 1175 1176 1178 1179 1186 1187 1188 1192 1195 1196 1197 1198 1200 1201 1202 1204 1205 1206 1207 1208 1209 1210 1211 1212 1213 1214 1216 1217 1218 1219 1220 1221 1222 1223 1224 1225 1226 1227 1228 1229 1230 1231 1232 1233 1234 1235 1236 1237 1238 1239 1240 1241 1242 1243 1244 1245 1246 1247 1248 1249 1250 1251 1252 1253 1254 1255 1256 1257 1258 1259 1260 1261 1262 1263 1264 1265 1266 1267 1268 1269 1270 1271 1272 1273 1274 1275 1276 1277 1278 1279 1280 1281 1282 1283 1284 1285 1286 1287 1288 1289 1290 1291 1292 1293 1294 1295 1296 1297 1298 1299 1300 1301 1302 1373 1376 1380 1521 1526 1528 1529 1530 1531 1532 1534 1537 1538 1542 1547 1549 1553 1555 1556 1606 1609 1616 1617 1618 1619 1620 1621 1622 1623 1624 1625 1626 1627 1628 1629 1630 1631 1632 1633 1634 1635 1636 1637 1638 1639 1640 1641 1642 1643 1644 1645 1646 1647 1648 1649 1650 1651 1652 1653 1654 1655 1656 1657 1658 1659 1660 1661 1662 1663 1664 1665 1666 1667 1668 1669 1670 1671 1672 1673 1674 1675 1676 1677 1678 1679 1680 1681 1682 1683 1684 1685 1686 1687 1688 1689 1690 1691 1692 1693 1694 1695 1696 1697 1698 1699 1700 1701 1702 1703 1704 1705 1706 1756 1757 1759 1762 1763 1768 1772 1773 1775 1781 1786 1799 1800 1801 1802 1803 1804 1805 1806 1807 1808 1809 1810 1811 1812 1813 1814 1815 1816 1817 1818 1819 1820 1821 1822 1823 1824 1825 1826 1827 1828 1829 1830 1831 1832 1833 1834 1835 1836 1837 1838 1840 1841 1848 1850 1860 1870 1871 1873 1875 1876 1881 1882 1883 1884 1885 1940 2024 2025 2026 2027 2028 2029 2030 2031 2032 2033 2034 2035 2036 2037 2038 2039 2040 2041 2042 2043 2044 2045 2046 2047 2048 2049 2050 2051 2053 2054 2055 2056 2058 2059 2060 2061 2062 2063 2064 2065 2066 2070 2074 2083 2084 2108 2152 2163 2214 2245 2247 2248 2284
 4123: 4 1532 2024 2025 2026 2027 2028 2029 2030 2031 2032 2033 2034 2035 2036 2037 2038 2039 2040 2041 2042 2043 2044 2045 2046 2047 2048 2049 2050 2051 2053 2054 2055 2056 2058 2059 2060 2061 2062 2063 2064 2065 2066 2070 2074 2083 2084 2247
 4124: 571 1948 1971
 4125: 564 1944 1945 1946 1947 1948 1949 1952 1962 1964 1965 1966 1968 1971 1975 1976 1977 1978 1979 1982 1983 1987 1988 1991 1994 1995 1999 2000 2001 2003 2011
 4126: 1 2026 2027 2029 2030 2031 2032 2033 2034 2035 2037 2038 2039 2041 2042 2045 2049 2050 2053 2054 2055 2056 2058 2060 2062 2063 2064 2065 2070
 4127: 1 2029 2030 2031 2032 2033 2035 2039 2041 2042 2049 2050 2053 2054 2055 2056 2058 2060 2062 2063 2065 2070
 4128: 1000 1951 1961
 4129: 564 1944 1945 1946 1947 1948 1949 1951 1952 1961 1962 1964 1965 1966 1968 1971 1975 1976 1977 1978 1979 1982 1983 1987 1988 1991 1994 1995 1999 2000 2001 2003 2011
 4130: 2 2029 2030 2032 2033 2035 2039 2042 2049 2054 2056 2058 2062 2063 2070
 4131: 2 2029 2030 2032 2035 2054 2056 2062 2063 2070
 4132: 1000 1950 1957
 4133: 534 1944 1945 1946 1947 1948 1949 1950 1951 1952 1957 1961 1962 1964 1965 1966 1968 1971 1975 1976 1977 1978 1979 1982 1983 1987 1988 1991 1994 1995 1999 2000 2001 2003 2011
 4134: 1 5 8 12 16 17 18 20 28 31 32 33 34 38 42 43 44 50 52 53 54 55 61 64 65 66 68 70 73 75 76 77 78 80 83 85 87 88 136 137 139 140 143 144 145 150 151 156 163 165 171 174 176 307 310 312 327 395 414 419 422 424 425 426 427 435 436 438 439 440 441 442 443 444 445 446 447 448 449 450 451 452 453 454 455 456 457 458 459 460 461 462 463 464 465 466 467 468 469 470 471 472 473 474 475 476 477 478 479 480 481 482 483 484 485 486 487 488 489 490 491 492 493 494 495 496 498 499 501 502 503 504 506 507 509 510 511 512 514 515 516 517 519 520 521 522 524 526 528 529 576 577 579 580 581 582 583 584 585 586 587 588 589 590 591 592 593 594 595 596 597 598 599 600 601 602 603 604 605 606 607 608 609 610 611 612 613 614 615 616 617 618 619 620 621 622 623 624 625 626 627 628 629 630 631 632 633 634 635 636 637 638 639 640 641 642 643 644 645 646 647 648 649 650 651 652 653 654 655 656 657 658 659 660 661 662 663 664 665 666 667 713 714 715 727 728 740 741 748 749 774 775 776 834 840 843 845 846 854 861 863 869 876 877 928 936 945 946 947 950 953 956 958 959 961 1006 1010 1012 1013 1015 1018 1019 1020 1024 1028 1030 1031 1032 1036 1037 1041 1044 1045 1046 1049 1050 1052 1054 1056 1057 1058 1059 1060 1061 1062 1063 1064 1065 1066 1067 1068 1069 1070 1071 1072 1073 1074 1075 1076 1077 1078 1079 1080 1081 1082 1083 1084 1085 1086 1087 1088 1089 1090 1091 1092 1093 1094 1095 1096 1097 1098 1099 1100 1101 1102 1103 1104 1105 1106 1107 1108 1109 1110 1111 1112 1113 1114 1115 1116 1117 1118 1119 1120 1121 1122 1124 1125 1127 1129 1130 1131 1132 1133 1135 1138 1139 1140 1141 1142 1143 1144 1145 1146 1147 1148 1149 1150 1154 1155 1159 1160 1162 1163 1164 1166 1167 1169 1172 1174 1175 1176 1178 1179 1186 1187 1188 1192 1195 1196 1197 1198 1200 1201 1202 1204 1205 1206 1207 1208 1209 1210 1211 1212 1213 1214 1216 1217 1218 1219 1220 1221 1222 1223 1224 1225 1226 1227 1228 1229 1230 1231 1232 1233 1234 1235 1236 1237 1238 1239 1240 1241 1242 1243 1244 1245 1246 1247 1248 1249 1250 1251 1252 1253 1254 1255 1256 1257 1258 1259 1260 1261 1262 1263 1264 1265 1266 1267 1268 1269 1270 1271 1272 1273 1274 1275 1276 1277 1278 1279 1280 1281 1282 1283 1284 1285 1286 1287 1288 1289 1290 1291 1292 1293 1294 1295 1296 1297 1298 1299 1300 1301 1302 1373 1376 1380 1521 1526 1528 1529 1530 1531 1534 1537 1538 1542 1547 1549 1553 1555 1556 1606 1609 1616 1617 1618 1619 1620 1621 1622 1623 1624 1625 1626 1627 1628 1629 1630 1631 1632 1633 1634 1635 1636 1637 1638 1639 1640 1641 1642 1643 1644 1645 1646 1647 1648 1649 1650 1651 1652 1653 1654 1655 1656 1657 1658 1659 1660 1661 1662 1663 1664 1665 1666 1667 1668 1669 1670 1671 1672 1673 1674 1675 1676 1677 1678 1679 1680 1681 1682 1683 1684 1685 1686 1687 1688 1689 1690 1691 1692 1693 1694 1695 1696 1697 1698 1699 1700 1701 1702 1703 1704 1705 1706 1756 1757 1759 1762 1763 1768 1772 1773 1775 1781 1786 1799 1800 1801 1802 1803 1804 1805 1806 1807 1808 1809 1810 1811 1812 1813 1814 1815 1816 1817 1818 1819 1820 1821 1822 1823 1824 1825 1826 1827 1828 1829 1830 1831 1832 1833 1834 1835 1836 1837 1838 1840 1841 1848 1850 1860 1870 1871 1873 1875 1876 1881 1882 1883 1884 1885 1940 2108 2152 2163 2214 2245 2248 2284
 4135: 2 8 12 16 17 18 20 28 31 33 34 38 42 43 44 52 53 55 61 64 65 66 68 70 73 76 85 87 88 136 137 139 140 143 144 145 150 151 156 163 165 171 174 176 307 312 395 414 419 422 424 425 426 427 435 436 492 494 495 504 507 517 520 522 577 713 714 715 727 728 740 741 748 774 775 776 843 845 854 863 869 928 936 945 946 947 950 956 1006 1010 1012 1013 1015 1018 1019 1020 1028 1030 1031 1036 1037 1044 1046 1049 1050 1052 1054 1131 1155 1164 1172 1174 1175 1176 1192 1195 1196 1197 1198 1200 1201 1202 1205 1207 1208 1209 1210 1212 1213 1214 1216 1217 1218 1219 1221 1222 1223 1224 1225 1226 1373 1376 1529 1542 1547 1549 1555 1556 1606 1617 1618 1619 1620 1621 1622 1623 1624 1625 1626 1627 1628 1629 1630 1631 1632 1633 1634 1635 1636 1637 1638 1639 1640 1641 1642 1643 1644 1645 1646 1647 1648 1649 1650 1651 1652 1653 1654 1655 1656 1657 1658 1659 1660 1661 1662 1663 1664 1665 1666 1667 1668 1669 1670 1671 1672 1673 1674 1675 1676 1677 1678 1679 1680 1681 1682 1683 1684 1685 1686 1687 1688 1689 1690 1691 1692 1693 1694 1695 1696 1697 1698 1699 1700 1701 1702 1703 1704 1705 1706 1768 1772 1800 2152 2163 2214 2245 2284
 4136: 889 1956 1958
 4137: 1000 1944 1945 1946 1947 1948 1949 1950 1951 1952 1956 1957 1958 1961 1962 1964 1965 1966 1968 1971 1975 1976 1977 1978 1979 1982 1983 1987 1988 1991 1994 1995 1999 2000 2001 2003 2011
 4138: 3 12 16 17 18 20 28 31 33 34 42 43 44 52 53 55 61 65 66 68 70 73 76 85 87 88 145 163 174 307 312 395 414 419 422 425 426 427 435 436 492 494 495 504 517 520 522 713 714 715 727 728 740 741 748 843 845 854 863 869 928 945 946 947 950 1006 1019 1020 1028 1030 1031 1036 1037 1044 1046 1050 1052 1131 1155 1175 1176 1192 1542 1549 1555 2163 2284
 4139: 1 44 52 53 68 73 88 307 312 395 713 714 715 728 845 863 945 946 947 1131 1176 1542 2284
 4140: 2 307 395 713 714 715 728 1131 2284
 4141: 739 1963 1967
 4142: 546 1955 1963 1967
 4143: 637 1944 1945 1946 1947 1948 1949 1950 1951 1952 1955 1956 1957 1958 1961 1962 1963 1964 1965 1966 1967 1968 1971 1975 1976 1977 1978 1979 1982 1983 1987 1988 1991 1994 1995 1999 2000 2001 2003 2011
 4144: 1 307 395 2284
 4145: 2 307 395
 4146: 1 44 52 53 68 73 88 312 845 863 945 946 947 1176 1542
 4147: 2 52 73 945 947
 4148: 1 44 53 68 88 312 845 863 946 1176 1542
 4149: 988 2010 2014
 4150: 3 845 1176 1542
 4151: 867 2010 2014 2023
 4152: 2 44 53 68 88 312 863 946
 4153: 815 2010 2014 2015 2023
 4154: 803 1996 2010 2014 2015 2023
 4155: 2 44 53 68 88 312 946
 4156: 619 1996 1997 2010 2014 2015 2023
 4157: 191 1989 1996 1997 2010 2014 2015 2023
 4158: 2 88 312 946
 4159: 1 12 16 17 18 20 28 31 33 34 42 43 55 61 65 66 70 76 85 87 145 163 174 414 419 422 425 426 427 435 436 492 494 495 504 517 520 522 727 740 741 748 843 854 869 928 950 1006 1019 1020 1028 1030 1031 1036 1037 1044 1046 1050 1052 1155 1175 1192 1549 1555 2163
 4160: 534 2008 2019
 4161: 534 1989 1996 1997 2008 2010 2014 2015 2019 2023
 4162: 1 17 18 70 87 414 426 427 928 950 1006 1019 1031 1050 1155
 4163: 1 17 18 70 87 414 426 427 928 950 1006 1019 1031 1050
 4164: 4 8 38 64 136 137 139 140 143 144 150 151 156 165 171 176 424 507 577 774 775 776 936 956 1010 1012 1013 1015 1018 1049 1054 1164 1172 1174 1195 1196 1197 1198 1200 1201 1202 1205 1207 1208 1209 1210 1212 1213 1214 1216 1217 1218 1219 1221 1222 1223 1224 1225 1226 1373 1376 1529 1547 1556 1606 1617 1618 1619 1620 1621 1622 1623 1624 1625 1626 1627 1628 1629 1630 1631 1632 1633 1634 1635 1636 1637 1638 1639 1640 1641 1642 1643 1644 1645 1646 1647 1648 1649 1650 1651 1652 1653 1654 1655 1656 1657 1658 1659 1660 1661 1662 1663 1664 1665 1666 1667 1668 1669 1670 1671 1672 1673 1674 1675 1676 1677 1678 1679 1680 1681 1682 1683 1684 1685 1686 1687 1688 1689 1690 1691 1692 1693 1694 1695 1696 1697 1698 1699 1700 1701 1702 1703 1704 1705 1706 1768 1772 1800 2152 2214 2245
 4165: 1000 1993 2002
 4166: 1000 1992 1993 2002
 4167: 642 1989 1992 1993 1996 1997 2002 2008 2010 2014 2015 2019 2023
 4168: 13 507 1172 1768 2245
 4169: 4 8 38 64 136 137 139 140 143 144 150 151 156 165 171 424 577 774 775 776 936 956 1010 1012 1013 1015 1018 1049 1054 1164 1174 1195 1196 1197 1198 1200 1201 1202 1205 1207 1208 1209 1210 1212 1213 1214 1216 1217 1218 1219 1221 1222 1223 1224 1225 1226 1373 1376 1529 1547 1556 1606 1617 1618 1619 1620 1621 1622 1623 1624 1625 1626 1627 1628 1629 1630 1631 1632 1633 1634 1635 1636 1637 1638 1639 1640 1641 1642 1643 1644 1645 1646 1647 1648 1649 1650 1651 1652 1653 1654 1655 1656 1657 1658 1659 1660 1661 1662 1663 1664 1665 1666 1667 1668 1669 1670 1671 1672 1673 1674 1675 1676 1677 1678 1679 1680 1681 1682 1683 1684 1685 1686 1687 1688 1689 1690 1691 1692 1693 1694 1695 1696 1697 1698 1699 1700 1701 1702 1703 1704 1705 1706 1772 1800 2152 2214
 4170: 1000 1998 2021
 4171: 642 1989 1992 1993 1996 1997 1998 2002 2008 2010 2014 2015 2019 2021 2023
 4172: 4 38 136 137 139 140 143 144 150 151 156 165 171 424 577 774 775 776 936 956 1010 1012 1013 1015 1018 1049 1054 1164 1174 1195 1196 1197 1198 1200 1201 1202 1205 1207 1208 1209 1210 1212 1213 1214 1216 1217 1218 1219 1221 1222 1223 1224 1225 1226 1373 1376 1529 1547 1556 1606 1617 1618 1619 1620 1621 1622 1623 1624 1625 1626 1627 1628 1629 1630 1631 1632 1633 1634 1635 1636 1637 1638 1639 1640 1641 1642 1643 1644 1645 1646 1647 1648 1649 1650 1651 1652 1653 1654 1655 1656 1657 1658 1659 1660 1661 1662 1663 1664 1665 1666 1667 1668 1669 1670 1671 1672 1673 1674 1675 1676 1677 1678 1679 1680 1681 1682 1683 1684 1685 1686 1687 1688 1689 1690 1691 1692 1693 1694 1695 1696 1697 1698 1699 1700 1701 1702 1703 1704 1705 1706 1800 2152 2214
 4173: 1 774 775 776 1049 2214
 4174: 984 2005 2016
 4175: 1 1675 1679 1680 1682 1683 1685 1686 1687 1688 1700 1701 1702 1703 1704 1706
 4176: 1000 2005 2012 2016
 4177: 1 1675 1682 1683 1685 1688
 4178: 1000 2005 2012 2013 2016
 4179: 642 1989 1992 1993 1996 1997 1998 2002 2005 2008 2010 2012 2013 2014 2015 2016 2019 2021 2023
 4180: 1 1682 1685 1688
 4181: 1000 1989 1992 1993 1996 1997 1998 2002 2005 2008 2010 2012 2013 2014 2015 2016 2019 2021 2022 2023
 4182: 1 1617 1618 1619 1620 1621 1622 1623 1625 1627 1628 1629 1631 1632 1635 1637 1640 1641 1644 1651 1656 1657 1658
 4183: 1000 1989 1992 1993 1996 1997 1998 2002 2005 2008 2010 2012 2013 2014 2015 2016 2018 2019 2021 2022 2023
 4184: 2 1617 1620 1621 1622 1623 1625 1629 1631 1632 1637 1640 1656 1658
 4185: 14 1621 1622 1623
 4186: 1 577 1624 1636 1638 1639 1642 1643 1646 1648 1650 1652 1653 1655 1659 1660 1661 1667 1668 1669 1670 1676 1695
 4187: 1000 2009 2020
 4188: 916 2004 2009 2020
 4189: 258 1989 1992 1993 1996 1997 1998 2002 2004 2005 2008 2009 2010 2012 2013 2014 2015 2016 2018 2019 2020 2021 2022 2023
 4190: 507 1970 1989 1992 1993 1996 1997 1998 2002 2004 2005 2008 2009 2010 2012 2013 2014 2015 2016 2018 2019 2020 2021 2022 2023
 4191: 2 499 501 503 509 526 627 630 634 636 637 638 639 641 642 644 645 650 660
 4192: 1 834 840 846 1521 1538
 4193: 903 1972 1973
 4194: 729 1970 1972 1973 1989 1992 1993 1996 1997 1998 2002 2004 2005 2008 2009 2010 2012 2013 2014 2015 2016 2018 2019 2020 2021 2022 2023
 4195: 343 1944 1945 1946 1947 1948 1949 1950 1951 1952 1955 1956 1957 1958 1961 1962 1963 1964 1965 1966 1967 1968 1970 1971 1972 1973 1975 1976 1977 1978 1979 1982 1983 1987 1988 1989 1991 1992 1993 1994 1995 1996 1997 1998 1999 2000 2001 2002 2003 2004 2005 2008 2009 2010 2011 2012 2013 2014 2015 2016 2018 2019 2020 2021 2022 2023
 4196: 6 1140 1141 1142 1143 1144 1145 1146 1147 1148 1149 1150 1154 1159 1160 1166 1167 1169 1178 1179 1186 1528 1530 1537
 4197: 994 1944 1945 1946 1947 1948 1949 1950 1951 1952 1953 1955 1956 1957 1958 1961 1962 1963 1964 1965 1966 1967 1968 1970 1971 1972 1973 1975 1976 1977 1978 1979 1982 1983 1987 1988 1989 1991 1992 1993 1994 1995 1996 1997 1998 1999 2000 2001 2002 2003 2004 2005 2008 2009 2010 2011 2012 2013 2014 2015 2016 2018 2019 2020 2021 2022 2023
 4198: 1 576 661 1162 1163 1206 1380 1526 1609 1799 1801 1802 1803 1804 1805 1806 1807 1808 1809 1810 1811 1812 1813 1814 1815 1816 1817 1818 1819 1820 1821 1822 1823 1824 1825 1826 1827 1828 1829 1830 1831 1832 1833 1834 1835 1836 1837 1838 1840 1841 1848 1850 1860 1870 1871 1873 1875 1876 1881 1882 1884 1885 1940 2248
 4199: 2 1824 1830 1836 1875 1876 1885
 4200: 4 1830 1875 1876
 4201: 1000 1981 1986
 4202: 999 1959 1981 1986
 4203: 963 1944 1945 1946 1947 1948 1949 1950 1951 1952 1953 1955 1956 1957 1958 1959 1961 1962 1963 1964 1965 1966 1967 1968 1970 1971 1972 1973 1975 1976 1977 1978 1979 1981 1982 1983 1986 1987 1988 1989 1991 1992 1993 1994 1995 1996 1997 1998 1999 2000 2001 2002 2003 2004 2005 2008 2009 2010 2011 2012 2013 2014 2015 2016 2018 2019 2020 2021 2022 2023
 4204: 2 1824 1836 1885
 4205: 3 1824 1885
 4206: 715 1954 1960
 4207: 678 1944 1945 1946 1947 1948 1949 1950 1951 1952 1953 1954 1955 1956 1957 1958 1959 1960 1961 1962 1963 1964 1965 1966 1967 1968 1970 1971 1972 1973 1975 1976 1977 1978 1979 1981 1982 1983 1986 1987 1988 1989 1991 1992 1993 1994 1995 1996 1997 1998 1999 2000 2001 2002 2003 2004 2005 2008 2009 2010 2011 2012 2013 2014 2015 2016 2018 2019 2020 2021 2022 2023
 4208: 2 1609 1801 1802 1803 1804 1805 1806 1807 1808 1809 1810 1811 1812 1813 1814 1817 1818 1820 1821 1822 1823 1825 1827 1828 1834 1837 1841 1850
 4209: 1 1801 1802 1808 1812 1813 1818 1822 1823 1827 1834 1841
 4210: 1000 1969 1980
 4211: 1 1609 1817 1820 1821 1825 1837 1850
 4212: 418 1969 1980 2006
 4213: 1 1609 1817 1820 1825 1837
 4214: 418 1969 1980 1985 2006
 4215: 412 1944 1945 1946 1947 1948 1949 1950 1951 1952 1953 1954 1955 1956 1957 1958 1959 1960 1961 1962 1963 1964 1965 1966 1967 1968 1969 1970 1971 1972 1973 1975 1976 1977 1978 1979 1980 1981 1982 1983 1985 1986 1987 1988 1989 1991 1992 1993 1994 1995 1996 1997 1998 1999 2000 2001 2002 2003 2004 2005 2006 2008 2009 2010 2011 2012 2013 2014 2015 2016 2018 2019 2020 2021 2022 2023
 4216: 1 1609 1820 1825
 4217: 418 1944 1945 1946 1947 1948 1949 1950 1951 1952 1953 1954 1955 1956 1957 1958 1959 1960 1961 1962 1963 1964 1965 1966 1967 1968 1969 1970 1971 1972 1973 1974 1975 1976 1977 1978 1979 1980 1981 1982 1983 1985 1986 1987 1988 1989 1991 1992 1993 1994 1995 1996 1997 1998 1999 2000 2001 2002 2003 2004 2005 2006 2008 2009 2010 2011 2012 2013 2014 2015 2016 2018 2019 2020 2021 2022 2023
 4218: 1 1609 1820
 4219: 434 1944 1945 1946 1947 1948 1949 1950 1951 1952 1953 1954 1955 1956 1957 1958 1959 1960 1961 1962 1963 1964 1965 1966 1967 1968 1969 1970 1971 1972 1973 1974 1975 1976 1977 1978 1979 1980 1981 1982 1983 1984 1985 1986 1987 1988 1989 1991 1992 1993 1994 1995 1996 1997 1998 1999 2000 2001 2002 2003 2004 2005 2006 2008 2009 2010 2011 2012 2013 2014 2015 2016 2018 2019 2020 2021 2022 2023
 4220: 2 1380 1815 1816 1819 1826 1832
 4221: 999 1944 1945 1946 1947 1948 1949 1950 1951 1952 1953 1954 1955 1956 1957 1958 1959 1960 1961 1962 1963 1964 1965 1966 1967 1968 1969 1970 1971 1972 1973 1974 1975 1976 1977 1978 1979 1980 1981 1982 1983 1984 1985 1986 1987 1988 1989 1990 1991 1992 1993 1994 1995 1996 1997 1998 1999 2000 2001 2002 2003 2004 2005 2006 2008 2009 2010 2011 2012 2013 2014 2015 2016 2018 2019 2020 2021 2022 2023
 4222: 3 576 1163 1526
 4223: 1000 1944 1945 1946 1947 1948 1949 1950 1951 1952 1953 1954 1955 1956 1957 1958 1959 1960 1961 1962 1963 1964 1965 1966 1967 1968 1969 1970 1971 1972 1973 1974 1975 1976 1977 1978 1979 1980 1981 1982 1983 1984 1985 1986 1987 1988 1989 1990 1991 1992 1993 1994 1995 1996 1997 1998 1999 2000 2001 2002 2003 2004 2005 2006 2008 2009 2010 2011 2012 2013 2014 2015 2016 2017 2018 2019 2020 2021 2022 2023
 4224: 3 576 1163
 4225: 1000 1944 1945 1946 1947 1948 1949 1950 1951 1952 1953 1954 1955 1956 1957 1958 1959 1960 1961 1962 1963 1964 1965 1966 1967 1968 1969 1970 1971 1972 1973 1974 1975 1976 1977 1978 1979 1980 1981 1982 1983 1984 1985 1986 1987 1988 1989 1990 1991 1992 1993 1994 1995 1996 1997 1998 1999 2000 2001 2002 2003 2004 2005 2006 2007 2008 2009 2010 2011 2012 2013 2014 2015 2016 2017 2018 2019 2020 2021 2022 2023
 4226: 812 1189 1378 1944 1945 1946 1947 1948 1949 1950 1951 1952 1953 1954 1955 1956 1957 1958 1959 1960 1961 1962 1963 1964 1965 1966 1967 1968 1969 1970 1971 1972 1973 1974 1975 1976 1977 1978 1979 1980 1981 1982 1983 1984 1985 1986 1987 1988 1989 1990 1991 1992 1993 1994 1995 1996 1997 1998 1999 2000 2001 2002 2003 2004 2005 2006 2007 2008 2009 2010 2011 2012 2013 2014 2015 2016 2017 2018 2019 2020 2021 2022 2023
 4227: 5 438 439 440 441 442 443 444 445 446 447 448 449 450 451 452 453 454 455 456 457 458 459 460 461 462 463 464 465 466 467 468 469 470 471 472 473 474 475 476 477 478 479 480 481 484 485 515 861 877 961 1227 1228 1229 1230 1231 1232 1233 1234 1235 1236 1237 1238 1239 1240 1241 1242 1243 1244 1245 1246 1247 1248 1249 1250 1251 1252 1253 1254 1255 1256 1257 1258 1259 1260 1261 1262 1263 1264 1265 1266 1267 1268 1269 1270 1271 1272 1273 1274 1275 1276 1277 1278 1279 1280 1281 1282 1283 1284 1285 1286 1287 1288 1289 1290 1291 1292 1293 1294 1295 1296 1297 1298 1299 1300 1301 1302 1531 1534 1553 2108
 4228: 4 861 877 1531 1534 1553
 4229: 1000 1760 1770
 4230: 7 861 1531 1534 1553
 4231: 1000 1760 1770 1771
 4232: 7 861 1553
 4233: 862 1760 1770 1771 1772
 4234: 677 1189 1378 1760 1770 1771 1772 1944 1945 1946 1947 1948 1949 1950 1951 1952 1953 1954 1955 1956 1957 1958 1959 1960 1961 1962 1963 1964 1965 1966 1967 1968 1969 1970 1971 1972 1973 1974 1975 1976 1977 1978 1979 1980 1981 1982 1983 1984 1985 1986 1987 1988 1989 1990 1991 1992 1993 1994 1995 1996 1997 1998 1999 2000 2001 2002 2003 2004 2005 2006 2007 2008 2009 2010 2011 2012 2013 2014 2015 2016 2017 2018 2019 2020 2021 2022 2023
 4235: 660 1165 1189 1193 1378 1760 1770 1771 1772 1944 1945 1946 1947 1948 1949 1950 1951 1952 1953 1954 1955 1956 1957 1958 1959 1960 1961 1962 1963 1964 1965 1966 1967 1968 1969 1970 1971 1972 1973 1974 1975 1976 1977 1978 1979 1980 1981 1982 1983 1984 1985 1986 1987 1988 1989 1990 1991 1992 1993 1994 1995 1996 1997 1998 1999 2000 2001 2002 2003 2004 2005 2006 2007 2008 2009 2010 2011 2012 2013 2014 2015 2016 2017 2018 2019 2020 2021 2022 2023 2206
 4236: 284 305 311 313 316 317 318 319 320 321 322 323 324 325 326 328 329 331 332 333 334 336 337 338 339 340 341 342 343 344 345 346 347 348 349 350 351 352 354 355 356 357 358 1165 1189 1193 1378 1760 1770 1771 1772 1944 1945 1946 1947 1948 1949 1950 1951 1952 1953 1954 1955 1956 1957 1958 1959 1960 1961 1962 1963 1964 1965 1966 1967 1968 1969 1970 1971 1972 1973 1974 1975 1976 1977 1978 1979 1980 1981 1982 1983 1984 1985 1986 1987 1988 1989 1990 1991 1992 1993 1994 1995 1996 1997 1998 1999 2000 2001 2002 2003 2004 2005 2006 2007 2008 2009 2010 2011 2012 2013 2014 2015 2016 2017 2018 2019 2020 2021 2022 2023 2024 2025 2026 2027 2028 2029 2030 2031 2032 2033 2034 2035 2036 2037 2038 2039 2040 2041 2042 2043 2044 2045 2046 2047 2048 2049 2050 2051 2053 2054 2055 2056 2058 2059 2060 2061 2062 2063 2064 2065 2066 2070 2074 2083 2084 2206 2247
 4237: 418 69 305 311 313 316 317 318 319 320 321 322 323 324 325 326 328 329 331 332 333 334 336 337 338 339 340 341 342 343 344 345 346 347 348 349 350 351 352 354 355 356 357 358 1165 1189 1193 1378 1760 1770 1771 1772 1944 1945 1946 1947 1948 1949 1950 1951 1952 1953 1954 1955 1956 1957 1958 1959 1960 1961 1962 1963 1964 1965 1966 1967 1968 1969 1970 1971 1972 1973 1974 1975 1976 1977 1978 1979 1980 1981 1982 1983 1984 1985 1986 1987 1988 1989 1990 1991 1992 1993 1994 1995 1996 1997 1998 1999 2000 2001 2002 2003 2004 2005 2006 2007 2008 2009 2010 2011 2012 2013 2014 2015 2016 2017 2018 2019 2020 2021 2022 2023 2024 2025 2026 2027 2028 2029 2030 2031 2032 2033 2034 2035 2036 2037 2038 2039 2040 2041 2042 2043 2044 2045 2046 2047 2048 2049 2050 2051 2053 2054 2055 2056 2058 2059 2060 2061 2062 2063 2064 2065 2066 2070 2074 2083 2084 2206 2247
 4238: 174 5 32 50 54 69 75 77 78 80 83 84 179 180 181 182 183 184 185 186 187 188 189 190 191 192 193 194 195 196 197 198 199 200 201 202 203 204 205 206 207 208 209 210 211 212 213 214 215 216 217 218 219 220 221 222 223 224 225 226 227 228 229 230 231 232 233 234 235 236 237 238 239 240 241 242 243 244 245 246 247 248 249 250 251 252 253 254 255 256 257 258 259 260 261 262 263 264 265 305 310 311 313 316 317 318 319 320 321 322 323 324 325 326 327 328 329 331 332 333 334 336 337 338 339 340 341 342 343 344 345 346 347 348 349 350 351 352 354 355 356 357 358 420 421 438 439 440 441 442 443 444 445 446 447 448 449 450 451 452 453 454 455 456 457 458 459 460 461 462 463 464 465 466 467 468 469 470 471 472 473 474 475 476 477 478 479 480 481 482 483 484 485 486 487 488 489 490 491 493 496 498 499 501 502 503 506 509 510 511 512 514 515 516 519 521 524 526 528 529 531 532 533 534 535 536 537 538 539 540 541 542 543 544 545 546 547 548 549 550 551 552 553 554 555 556 557 558 559 560 561 562 563 564 565 566 567 568 569 570 571 572 574 575 576 578 579 580 581 582 583 584 585 586 587 588 589 590 591 592 593 594 595 596 597 598 599 600 601 602 603 604 605 606 607 608 609 610 611 612 613 614 615 616 617 618 619 620 621 622 623 624 625 626 627 628 629 630 631 632 633 634 635 636 637 638 639 640 641 642 643 644 645 646 647 648 649 650 651 652 653 654 655 656 657 658 659 660 661 662 663 664 665 666 667 749 777 783 785 834 839 840 842 846 848 849 851 852 861 876 877 925 935 953 958 959 961 964 968 1024 1032 1041 1045 1056 1057 1058 1059 1060 1061 1062 1063 1064 1065 1066 1067 1068 1069 1070 1071 1072 1073 1074 1075 1076 1077 1078 1079 1080 1081 1082 1083 1084 1085 1086 1087 1088 1089 1090 1091 1092 1093 1094 1095 1096 1097 1098 1099 1100 1101 1102 1103 1104 1105 1106 1107 1108 1109 1110 1111 1112 1113 1114 1115 1116 1117 1118 1119 1120 1121 1122 1124 1125 1127 1129 1130 1132 1133 1135 1138 1139 1140 1141 1142 1143 1144 1145 1146 1147 1148 1149 1150 1152 1154 1159 1160 1162 1163 1165 1166 1167 1169 1170 1171 1173 1178 1179 1184 1186 1187 1188 1189 1193 1204 1206 1211 1220 1227 1228 1229 1230 1231 1232 1233 1234 1235 1236 1237 1238 1239 1240 1241 1242 1243 1244 1245 1246 1247 1248 1249 1250 1251 1252 1253 1254 1255 1256 1257 1258 1259 1260 1261 1262 1263 1264 1265 1266 1267 1268 1269 1270 1271 1272 1273 1274 1275 1276 1277 1278 1279 1280 1281 1282 1283 1284 1285 1286 1287 1288 1289 1290 1291 1292 1293 1294 1295 1296 1297 1298 1299 1300 1301 1302 1378 1379 1380 1439 1454 1521 1526 1528 1530 1531 1534 1537 1538 1545 1546 1553 1609 1612 1616 1707 1708 1709 1710 1711 1712 1713 1714 1715 1716 1717 1718 1719 1720 1721 1722 1723 1724 1725 1726 1727 1728 1729 1730 1731 1732 1733 1734 1735 1736 1737 1738 1739 1740 1741 1742 1743 1744 1745 1746 1747 1748 1750 1752 1753 1755 1756 1757 1758 1759 1760 1761 1762 1763 1765 1767 1769 1770 1771 1772 1773 1775 1777 1778 1781 1782 1783 1784 1785 1786 1787 1788 1789 1790 1791 1792 1793 1794 1796 1798 1799 1801 1802 1803 1804 1805 1806 1807 1808 1809 1810 1811 1812 1813 1814 1815 1816 1817 1818 1819 1820 1821 1822 1823 1824 1825 1826 1827 1828 1829 1830 1831 1832 1833 1834 1835 1836 1837 1838 1840 1841 1848 1850 1860 1870 1871 1873 1875 1876 1881 1882 1883 1884 1885 1887 1888 1889 1890 1891 1892 1893 1894 1895 1896 1897 1898 1899 1900 1901 1902 1903 1904 1905 1906 1907 1908 1909 1910 1911 1912 1913 1914 1915 1916 1917 1918 1919 1920 1921 1922 1923 1924 1925 1926 1927 1928 1929 1930 1931 1932 1933 1934 1935 1936 1937 1938 1939 1940 1941 1942 1943 1944 1945 1946 1947 1948 1949 1950 1951 1952 1953 1954 1955 1956 1957 1958 1959 1960 1961 1962 1963 1964 1965 1966 1967 1968 1969 1970 1971 1972 1973 1974 1975 1976 1977 1978 1979 1980 1981 1982 1983 1984 1985 1986 1987 1988 1989 1990 1991 1992 1993 1994 1995 1996 1997 1998 1999 2000 2001 2002 2003 2004 2005 2006 2007 2008 2009 2010 2011 2012 2013 2014 2015 2016 2017 2018 2019 2020 2021 2022 2023 2024 2025 2026 2027 2028 2029 2030 2031 2032 2033 2034 2035 2036 2037 2038 2039 2040 2041 2042 2043 2044 2045 2046 2047 2048 2049 2050 2051 2052 2053 2054 2055 2056 2057 2058 2059 2060 2061 2062 2063 2064 2065 2066 2067 2068 2069 2070 2071 2072 2073 2074 2075 2076 2077 2078 2079 2080 2081 2082 2083 2084 2085 2086 2087 2088 2089 2090 2091 2092 2093 2094 2095 2096 2097 2098 2099 2100 2101 2103 2105 2106 2108 2206 2247 2248 2278 2279
 4239: 211 0 1 3 4 7 9 11 12 13 14 15 19 20 21 22 24 25 28 31 34 35 36 39 40 41 42 55 56 57 60 62 66 71 74 76 85 89 175 308 330 353 431 434 435 436 504 513 520 522 573 668 669 670 671 672 673 674 675 676 677 678 679 680 681 682 683 684 685 686 687 688 689 690 691 692 693 695 696 697 698 699 700 701 702 703 704 705 706 707 708 709 710 711 721 732 734 736 743 744 745 746 748 752 754 755 756 757 758 759 760 761 762 763 764 765 766 767 769 771 772 773 778 779 780 781 784 855 856 858 869 870 872 875 878 926 930 940 942 944 955 957 969 970 971 972 973 974 975 976 977 978 979 980 981 982 983 984 985 986 987 988 989 990 991 992 993 994 995 996 997 998 999 1000 1001 1002 1003 1004 1005 1008 1009 1011 1022 1026 1027 1029 1035 1037 1039 1040 1047 1048 1053 1055 1123 1126 1128 1134 1136 1137 1153 1156 1157 1158 1181 1183 1185 1190 1191 1192 1194 1199 1215 1303 1304 1305 1306 1307 1308 1309 1310 1311 1312 1313 1314 1315 1316 1317 1318 1319 1320 1321 1322 1323 1324 1325 1326 1327 1328 1329 1330 1331 1332 1333 1334 1335 1336 1337 1338 1339 1340 1341 1342 1343 1344 1345 1346 1347 1348 1349 1350 1351 1352 1353 1354 1355 1356 1357 1358 1359 1360 1361 1362 1363 1364 1365 1366 1367 1368 1369 1370 1371 1372 1374 1375 1377 1381 1382 1383 1384 1385 1386 1387 1388 1389 1390 1391 1438 1445 1449 1456 1458 1460 1461 1462 1463 1464 1465 1467 1477 1478 1479 1480 1481 1482 1483 1484 1485 1486 1487 1488 1489 1490 1491 1492 1493 1494 1495 1496 1497 1498 1499 1500 1501 1502 1503 1504 1505 1506 1507 1508 1509 1510 1511 1512 1513 1514 1515 1516 1517 1518 1519 1520 1522 1523 1524 1525 1527 1532 1533 1535 1536 1539 1540 1543 1544 1548 1551 1552 1557 1558 1559 1560 1561 1562 1563 1564 1565 1566 1567 1568 1569 1570 1571 1572 1573 1574 1575 1576 1577 1578 1579 1580 1581 1582 1583 1584 1585 1586 1587 1588 1589 1590 1591 1592 1593 1594 1595 1596 1597 1598 1599 1600 1601 1602 1603 1604 1605 1607 1610 1613 1614 1615 1749 1751 1764 1766 1780 1795 1797 1839 1842 1843 1844 1845 1846 1847 1849 1851 1852 1853 1854 1855 1856 1857 1858 1859 1861 1862 1863 1864 1865 1866 1867 1868 1869 1872 1874 1877 1878 1879 1880 1886 2102 2104 2107 2109 2110 2111 2112 2113 2114 2115 2116 2117 2118 2119 2120 2121 2122 2123 2124 2125 2126 2127 2128 2129 2130 2131 2132 2133 2134 2135 2136 2137 2138 2139 2140 2141 2142 2143 2144 2145 2146 2147 2148 2149 2150 2151 2153 2154 2155 2156 2157 2158 2160 2161 2162 2164 2165 2166 2167 2168 2169 2170 2171 2172 2173 2174 2175 2176 2177 2178 2179 2180 2181 2182 2183 2184 2185 2186 2187 2188 2189 2190 2191 2192 2193 2194 2195 2196 2197 2198 2199 2200 2201 2202 2203 2204 2205 2207 2208 2209 2210 2211 2212 2213 2215 2216 2217 2218 2219 2220 2221 2222 2223 2224 2225 2226 2227 2228 2229 2230 2231 2232 2233 2234 2235 2236 2237 2238 2239 2240 2241 2242 2243 2244 2246 2272 2273 2276 2277 2280 2281
 4240: 2 438 439 440 441 442 443 444 445 446 447 448 449 450 451 452 453 454 455 456 457 458 459 460 461 462 463 464 465 466 467 468 469 470 471 472 473 474 475 476 477 478 479 480 481 484 485 515 961 1227 1228 1229 1230 1231 1232 1233 1234 1235 1236 1237 1238 1239 1240 1241 1242 1243 1244 1245 1246 1247 1248 1249 1250 1251 1252 1253 1254 1255 1256 1257 1258 1259 1260 1261 1262 1263 1264 1265 1266 1267 1268 1269 1270 1271 1272 1273 1274 1275 1276 1277 1278 1279 1280 1281 1282 1283 1284 1285 1286 1287 1288 1289 1290 1291 1292 1293 1294 1295 1296 1297 1298 1299 1300 1301 1302 2108
 4241: 4 1227 1228 1229 1230 1231 1232 1233 1234 1235 1236 1237 1238 1239 1241 1242 1244 1245 1246 1247 1248 1249 1250 1251 1252 1253 1255 1256 1257 1259 1260 1261 1262 1263 1264 1265 1266 1267 1268 1269 1270 1273 1274 1275 1276 1277 1278 1281 1282 1283 1284 1285 1286 1287 1288 1289 1290 1291 1292 1293 1294 1295 1296 1297 1298 1299 1300 1301 1302
 4242: 1000 12 55
 4243: 4 1235 1236 1237 1239 1241 1242 1245 1247 1250 1255 1256 1260 1261 1262 1263 1266
 4244: 1000 12 55 66
 4245: 1 1242 1245 1255
 4246: 2 1235 1236 1237 1239 1247 1250 1256 1261 1262 1263
 4247: 2 1247 1250 1256 1263
 4248: 5 1228 1230 1231 1232 1234 1238 1244 1252 1259 1268 1273 1275 1276
 4249: 1000 520 522
 4250: 1000 436 520 522
 4251: 1000 435 436 520 522
 4252: 995 12 55 66 435 436 520 522
 4253: 5 1238 1244 1252 1268 1273 1276
 4254: 327 12 55 66 435 436 520 522 1532
 4255: 1 1227 1229 1233 1246 1248 1251 1253 1264 1265 1267 1269 1270 1274 1277 1278 1281 1282 1283 1284 1285 1286 1287 1288 1289 1290 1291 1292 1293 1294 1295 1296 1297 1298 1299 1300 1301 1302
 4256: 6 1264 1278 1281 1282 1283 1284 1285 1286 1287 1288 1289 1290 1291 1292 1293 1294 1295 1296 1297 1299 1300 1301 1302
 4257: 1000 20 85
 4258: 5 1264 1278 1281 1282 1283 1284 1285 1286 1288 1289 1290 1291 1292 1293 1294 1295 1296 1297 1300 1301 1302
 4259: 995 20 85 1037
 4260: 9 1264 1278 1281 1282 1283 1285 1289 1290 1291 1293 1294 1295 1296 1300 1301 1302
 4261: 3 1278 1281 1282 1296
 4262: 3 1278 1296
 4263: 1000 31 748
 4264: 7 1264 1285 1290 1293 1294 1295 1300
 4265: 994 31 34 748
 4266: 7 1264 1290 1293 1294 1295 1300
 4267: 327 31 34 76 748
 4268: 980 28 31 34 76 748
 4269: 7 1264 1290 1293 1294 1295
 4270: 979 28 31 34 42 76 748
 4271: 6 438 439 440 441 442 443 444 445 446 447 448 449 450 451 452 453 454 455 456 457 458 459 460 461 462 463 464 465 466 467 468 469 470 471 472 473 474 475 476 477 478 479 480 481 484 485 515 961 2108
 4272: 993 28 31 34 42 76 504 748
 4273: 1 452 457 461 462 463 465 466 468 472 474 477 479
 4274: 781 28 31 34 42 76 504 748 1192
 4275: 5 452 461 462
 4276: 264 28 31 34 42 76 504 748 869 1192
 4277: 535 20 28 31 34 42 76 85 504 748 869 1037 1192
 4278: 401 12 20 28 31 34 42 55 66 76 85 435 436 504 520 522 748 869 1037 1192 1532
 4279: 1 441 443 445 448 451 453 456 458 460 464 467 469 475
 4280: 1 441 443 445 448 460 464 469 475
 4281: 999 57 60
 4282: 580 12 20 28 31 34 42 55 57 60 66 76 85 435 436 504 520 522 748 869 1037 1192 1532
 4283: 7 5 50 75 327 482 483 486 487 488 489 490 491 493 496 498 502 506 510 512 519 528 579 580 581 582 583 584 585 586 587 588 589 590 591 592 593 594 595 596 597 598 599 600 601 602 603 604 605 606 607 608 609 610 611 612 613 614 615 616 617 618 619 620 621 622 623 624 625 626 628 629 631 632 633 640 643 646 647 648 649 651 652 653 654 655 656 657 658 659 662 663 664 665 666 667 749 1056 1057 1058 1059 1060 1061 1062 1063 1064 1065 1066 1067 1068 1069 1070 1071 1072 1073 1074 1075 1076 1077 1078 1079 1080 1081 1082 1083 1084 1085 1086 1087 1088 1089 1090 1091 1092 1093 1094 1095 1096 1097 1098 1099 1100 1101 1102 1103 1104 1105 1106 1107 1108 1109 1110 1111 1112 1113 1114 1115 1116 1117 1118 1119 1120 1121 1122 1124 1125 1127 1129 1130 1132 1133 1135 1138 1139 1204 1616 1756 1757 1759 1762 1773 1781 1786
 4284: 2 482 483 486 488 489 490 491 493 496 502 512 615 616 618 619 620 621 622 623 625 631 1115 1124
 4285: 1 621 631 1124
 4286: 3 482 483 486 488 489 490 491 493 496 502 512 615 616 618 619 620 622 623 625 1115
 4287: 1000 1456 1458
 4288: 404 784 1456 1458
 4289: 1 512 623 625
 4290: 1 483 488
 4291: 1 482 486 489 490 491 493 496 502
 4292: 1000 1464 1467
 4293: 859 1462 1464 1467
 4294: 406 784 1456 1458 1462 1464 1467
 4295: 5 5 50 75 327 487 498 506 510 519 528 579 580 581 582 583 584 585 586 587 588 589 590 591 592 593 594 595 596 597 598 599 600 601 602 603 604 605 606 607 608 609 610 611 612 613 614 617 628 633 640 643 646 647 648 649 651 652 653 654 655 656 657 658 659 662 663 664 666 667 749 1056 1057 1058 1059 1060 1061 1062 1063 1064 1065 1066 1067 1068 1069 1070 1071 1072 1073 1074 1075 1076 1077 1078 1079 1080 1081 1082 1083 1084 1085 1086 1087 1088 1089 1090 1091 1092 1093 1094 1095 1096 1097 1098 1099 1100 1101 1102 1103 1104 1105 1106 1107 1108 1109 1110 1111 1112 1113 1114 1116 1117 1118 1119 1120 1121 1122 1125 1127 1129 1130 1132 1133 1135 1138 1139 1204 1616 1756 1757 1759 1762 1773 1781 1786
 4296: 3 75 327 498 506 510 519 528 579 580 581 582 583 584 585 586 587 588 589 590 591 592 593 594 595 596 597 598 599 600 601 602 603 604 605 606 607 608 609 610 611 612 613 614 617 633 640 643 646 648 649 651 652 653 654 655 656 657 658 659 662 663 664 666 667 749 1127 1130 1135 1138 1139 1204 1616 1756 1757 1759 1762 1773 1781 1786
 4297: 950 1438 1449
 4298: 3 579 580 581 582 583 584 585 586 587 588 589 590 591 592 593 594 595 596 597 598 599 600 601 602 603 604 605 606 607 608 609 610 611 612
 4299: 950 1438 1445 1449
 4300: 4 579 580 581 582 583 584 585 586 587 588 589 590 591 593 594 595 596 597 599 600 601 602 603 604 605 606 607 608 609 610 611 612
 4301: 950 1438 1445 1449 1460
 4302: 411 784 1438 1445 1449 1456 1458 1460 1462 1464 1467
 4303: 1 580 581 582 583 584 585 586 588 589 590 591 593 594 595 596 597 599 601 602 603 605 606 607 609 611 612
 4304: 411 784 1438 1445 1449 1456 1458 1460 1462 1464 1465 1467
 4305: 1 599 603 605 606 609 612
 4306: 879 784 1438 1445 1449 1456 1458 1460 1461 1462 1464 1465 1467
 4307: 1 605 606 609 612
 4308: 1 580 581 582 583 584 585 586 588 589 591 596 597 607 611
 4309: 519 1463 1858
 4310: 1 580 581 582 583 584 585 588 589 596 607 611
 4311: 1 582 583 585 589 607
 4312: 174 1856 1869
 4313: 249 1463 1856 1858 1869
 4314: 3 75 327 498 506 510 519 528 643 646 648 649 652 653 655 657 658 659 663 666 749 1127 1130 1135 1138 1756 1757 1759 1762 1773
 4315: 5 327 643 646 649 652 655 657 658 659 663 1757 1773
 4316: 249 1842 1844
 4317: 327 1463 1842 1844 1856 1858 1869
 4318: 7 75 498 506 510 519 528 648 653 666 749 1127 1130 1135 1138 1756 1759 1762
 4319: 7 519 528 653 666 1756 1759 1762
 4320: 877 1839 1859
 4321: 1 498 510 1127 1135 1138
 4322: 1 498 510 1135 1138
 4323: 1000 1849 1852
 4324: 2 1106 1112 1122
 4325: 525 1849 1852 1868
 4326: 522 1839 1849 1852 1859 1868
 4327: 1 628 1096 1098 1103 1107 1110 1113 1121 1129
 4328: 1 628 1098 1110 1121 1129
 4329: 1 628 1110 1121 1129
 4330: 3 628 1110 1121
 4331: 999 1861 1864
 4332: 998 1854 1861 1864
 4333: 204 1853 1854 1861 1864
 4334: 179 1839 1849 1852 1853 1854 1859 1861 1864 1868
 4335: 3 1056 1057 1058 1059 1060 1061 1062 1063 1064 1065 1066 1067 1068 1069 1070 1072 1073 1074 1075 1076 1077 1079 1080 1081 1082 1083 1084 1087 1089 1090 1091 1092 1093 1095 1099 1102 1111 1116
 4336: 655 1839 1849 1851 1852 1853 1854 1859 1861 1864 1868
 4337: 647 1463 1839 1842 1844 1849 1851 1852 1853 1854 1856 1858 1859 1861 1864 1868 1869
 4338: 1 1060 1061 1068 1116
 4339: 1 1068 1116
 4340: 786 1843 1846
 4341: 861 1463 1839 1842 1843 1844 1846 1849 1851 1852 1853 1854 1856 1858 1859 1861 1864 1868 1869
 4342: 1 1059 1063 1064 1065 1066 1069 1070 1072 1073 1074 1075 1079 1080 1081 1082 1083 1084 1087 1089 1090 1091 1095 1099 1102 1111
 4343: 4 1059 1063 1066 1069 1070 1072 1073 1074 1075 1079 1080 1081 1082 1083 1084 1087 1089 1091 1095 1099 1102
 4344: 642 1845 1855
 4345: 7 1069 1073 1079 1080 1081 1083 1087 1089 1099
 4346: 618 1845 1855 1863
 4347: 7 1073 1079 1083
 4348: 2 1059 1063 1066 1070 1072 1074 1075 1082 1084 1091 1095 1102
 4349: 2 1059 1063 1066 1070 1072 1075 1082 1084 1091 1095
 4350: 642 1874 1886
 4351: 642 1862 1874 1886
 4352: 2 1059 1066 1072 1075 1082 1084 1091 1095
 4353: 642 1862 1866 1874 1886
 4354: 854 1845 1855 1862 1863 1866 1874 1886
 4355: 728 1463 1839 1842 1843 1844 1845 1846 1849 1851 1852 1853 1854 1855 1856 1858 1859 1861 1862 1863 1864 1866 1868 1869 1874 1886
 4356: 3 1056 1057 1058 1062 1067 1077 1092
 4357: 428 1463 1839 1842 1843 1844 1845 1846 1849 1851 1852 1853 1854 1855 1856 1857 1858 1859 1861 1862 1863 1864 1866 1868 1869 1874 1886
 4358: 1 1057 1062 1067 1077 1092
 4359: 1 1067 1092
 4360: 972 1847 1867
 4361: 366 1463 1839 1842 1843 1844 1845 1846 1847 1849 1851 1852 1853 1854 1855 1856 1857 1858 1859 1861 1862 1863 1864 1866 1867 1868 1869 1874 1886
 4362: 4 0 5 8 12 16 17 18 20 28 31 32 33 34 35 38 42 43 44 50 52 53 54 55 61 64 65 66 68 69 70 73 75 76 77 78 80 83 85 87 88 136 137 139 140 143 144 145 150 151 156 163 165 171 174 175 176 307 310 312 327 395 414 419 422 424 425 426 427 435 436 438 439 440 441 442 443 444 445 446 447 448 449 450 451 452 453 454 455 456 457 458 459 460 461 462 463 464 465 466 467 468 469 470 471 472 473 474 475 476 477 478 479 480 481 482 483 484 485 486 487 488 489 490 491 492 493 494 495 496 498 499 501 502 503 504 506 507 509 510 511 512 514 515 516 517 519 520 521 522 524 526 528 529 576 577 579 580 581 582 583 584 585 586 587 588 589 590 591 592 593 594 595 596 597 598 599 600 601 602 603 604 605 606 607 608 609 610 611 612 613 614 615 616 617 618 619 620 621 622 623 624 625 626 627 628 629 630 631 632 633 634 635 636 637 638 639 640 641 642 643 644 645 646 647 648 649 650 651 652 653 654 655 656 657 658 659 660 661 662 663 664 665 666 667 713 714 715 727 728 740 741 745 746 748 749 774 775 776 777 834 840 843 845 846 854 855 861 863 869 870 876 877 878 928 936 945 946 947 950 953 956 957 958 959 961 970 971 972 973 974 975 976 977 978 979 980 981 982 983 984 985 986 987 988 989 990 991 992 993 994 995 996 997 998 999 1000 1001 1002 1003 1004 1005 1006 1008 1009 1010 1011 1012 1013 1015 1018 1019 1020 1022 1024 1026 1028 1030 1031 1032 1035 1036 1037 1041 1044 1045 1046 1048 1049 1050 1052 1054 1056 1057 1058 1059 1060 1061 1062 1063 1064 1065 1066 1067 1068 1069 1070 1071 1072 1073 1074 1075 1076 1077 1078 1079 1080 1081 1082 1083 1084 1085 1086 1087 1088 1089 1090 1091 1092 1093 1094 1095 1096 1097 1098 1099 1100 1101 1102 1103 1104 1105 1106 1107 1108 1109 1110 1111 1112 1113 1114 1115 1116 1117 1118 1119 1120 1121 1122 1124 1125 1127 1129 1130 1131 1132 1133 1135 1138 1139 1140 1141 1142 1143 1144 1145 1146 1147 1148 1149 1150 1154 1155 1156 1157 1159 1160 1162 1163 1164 1165 1166 1167 1169 1172 1173 1174 1175 1176 1178 1179 1181 1186 1187 1188 1189 1192 1193 1195 1196 1197 1198 1200 1201 1202 1204 1205 1206 1207 1208 1209 1210 1211 1212 1213 1214 1216 1217 1218 1219 1220 1221 1222 1223 1224 1225 1226 1227 1228 1229 1230 1231 1232 1233 1234 1235 1236 1237 1238 1239 1240 1241 1242 1243 1244 1245 1246 1247 1248 1249 1250 1251 1252 1253 1254 1255 1256 1257 1258 1259 1260 1261 1262 1263 1264 1265 1266 1267 1268 1269 1270 1271 1272 1273 1274 1275 1276 1277 1278 1279 1280 1281 1282 1283 1284 1285 1286 1287 1288 1289 1290 1291 1292 1293 1294 1295 1296 1297 1298 1299 1300 1301 1302 1373 1374 1376 1378 1380 1383 1521 1526 1528 1529 1530 1531 1532 1534 1537 1538 1542 1547 1549 1553 1555 1556 1606 1609 1616 1617 1618 1619 1620 1621 1622 1623 1624 1625 1626 1627 1628 1629 1630 1631 1632 1633 1634 1635 1636 1637 1638 1639 1640 1641 1642 1643 1644 1645 1646 1647 1648 1649 1650 1651 1652 1653 1654 1655 1656 1657 1658 1659 1660 1661 1662 1663 1664 1665 1666 1667 1668 1669 1670 1671 1672 1673 1674 1675 1676 1677 1678 1679 1680 1681 1682 1683 1684 1685 1686 1687 1688 1689 1690 1691 1692 1693 1694 1695 1696 1697 1698 1699 1700 1701 1702 1703 1704 1705 1706 1756 1757 1759 1760 1761 1762 1763 1766 1768 1769 1770 1771 1772 1773 1775 1777 1778 1781 1786 1790 1791 1792 1795 1797 1798 1799 1800 1801 1802 1803 1804 1805 1806 1807 1808 1809 1810 1811 1812 1813 1814 1815 1816 1817 1818 1819 1820 1821 1822 1823 1824 1825 1826 1827 1828 1829 1830 1831 1832 1833 1834 1835 1836 1837 1838 1840 1841 1848 1850 1860 1870 1871 1873 1875 1876 1881 1882 1883 1884 1885 1940 1941 1944 1945 1946 1947 1948 1949 1950 1951 1952 1953 1954 1955 1956 1957 1958 1959 1960 1961 1962 1963 1964 1965 1966 1967 1968 1969 1970 1971 1972 1973 1974 1975 1976 1977 1978 1979 1980 1981 1982 1983 1984 1985 1986 1987 1988 1989 1990 1991 1992 1993 1994 1995 1996 1997 1998 1999 2000 2001 2002 2003 2004 2005 2006 2007 2008 2009 2010 2011 2012 2013 2014 2015 2016 2017 2018 2019 2020 2021 2022 2023 2024 2025 2026 2027 2028 2029 2030 2031 2032 2033 2034 2035 2036 2037 2038 2039 2040 2041 2042 2043 2044 2045 2046 2047 2048 2049 2050 2051 2053 2054 2055 2056 2058 2059 2060 2061 2062 2063 2064 2065 2066 2070 2074 2083 2084 2108 2152 2161 2163 2206 2214 2245 2247 2248 2284
 4363: 1 2 6 10 23 25 26 27 29 30 37 39 41 45 46 47 48 49 58 59 63 67 72 79 81 82 86 90 91 92 93 94 95 96 97 98 99 100 101 102 103 104 105 106 107 108 109 110 111 112 113 114 115 116 117 118 119 120 121 122 123 124 125 126 127 128 129 130 131 132 133 134 135 138 141 142 146 147 148 149 152 153 154 155 157 158 159 160 161 162 164 166 167 168 169 170 172 173 177 178 266 267 268 269 270 271 272 273 274 275 276 277 278 279 280 281 282 283 284 285 286 287 288 289 290 291 292 293 294 295 296 297 298 299 300 301 302 303 304 305 306 308 309 311 313 314 315 316 317 318 319 320 321 322 323 324 325 326 328 329 330 331 332 333 334 335 336 337 338 339 340 341 342 343 344 345 346 347 348 349 350 351 352 353 354 355 356 357 358 359 360 361 362 363 364 365 366 367 368 369 370 371 372 373 374 375 376 377 378 379 380 381 382 383 384 385 386 387 388 389 390 391 392 393 394 396 397 398 399 400 401 402 403 404 405 406 407 408 409 410 411 412 413 415 416 417 418 423 428 429 430 432 433 434 437 497 500 505 508 518 523 525 527 530 573 668 669 670 671 672 673 674 675 676 677 678 679 680 681 682 683 684 685 686 687 688 689 690 691 692 693 694 695 696 697 698 699 700 701 702 703 704 705 706 707 708 709 710 711 712 716 717 718 719 720 721 722 723 724 725 726 729 730 731 732 733 734 735 736 737 738 739 742 743 744 747 750 751 752 753 754 768 770 782 786 787 788 789 790 791 792 793 794 795 796 797 798 799 800 801 802 803 804 805 806 807 808 809 810 811 812 813 814 815 816 817 818 819 820 821 822 823 824 825 826 827 828 829 830 831 832 833 835 836 837 838 841 844 847 850 853 857 859 860 864 865 866 867 868 871 872 873 874 879 880 881 882 883 884 885 886 887 888 889 890 891 892 893 894 895 896 897 898 899 900 901 902 903 904 905 906 907 908 909 910 911 912 913 914 915 916 917 918 919 920 921 922 923 924 926 927 929 930 931 932 933 934 937 938 939 941 942 943 944 948 949 951 952 954 955 960 962 963 965 966 967 1007 1014 1016 1017 1021 1023 1025 1033 1034 1038 1040 1042 1043 1047 1051 1053 1055 1123 1126 1128 1134 1136 1137 1151 1153 1158 1161 1168 1177 1180 1182 1183 1185 1194 1203 1303 1304 1305 1306 1307 1308 1309 1310 1311 1312 1313 1314 1315 1316 1317 1318 1319 1320 1321 1322 1323 1324 1325 1326 1327 1328 1329 1330 1331 1332 1333 1334 1335 1336 1337 1338 1339 1340 1341 1342 1343 1344 1345 1346 1347 1348 1349 1350 1351 1352 1353 1354 1355 1356 1357 1358 1359 1360 1361 1362 1363 1364 1365 1366 1367 1368 1369 1370 1371 1372 1375 1377 1381 1382 1384 1385 1386 1387 1388 1389 1390 1391 1392 1393 1394 1395 1396 1397 1398 1399 1400 1401 1402 1403 1404 1405 1406 1407 1408 1409 1410 1411 1412 1413 1414 1415 1416 1417 1418 1419 1420 1421 1422 1423 1424 1425 1426 1427 1428 1429 1430 1431 1432 1433 1434 1435 1436 1437 1440 1441 1442 1443 1444 1446 1447 1448 1450 1451 1452 1453 1455 1457 1459 1466 1468 1469 1470 1471 1472 1473 1474 1475 1476 1477 1478 1479 1480 1481 1482 1483 1484 1485 1486 1487 1488 1489 1490 1491 1492 1493 1494 1495 1496 1497 1498 1499 1500 1501 1502 1503 1504 1505 1506 1507 1508 1509 1510 1511 1512 1513 1514 1515 1516 1517 1518 1519 1520 1522 1523 1524 1525 1527 1533 1535 1536 1539 1540 1541 1543 1544 1548 1550 1551 1552 1554 1557 1558 1559 1560 1561 1562 1563 1564 1565 1566 1567 1568 1569 1570 1571 1572 1573 1574 1575 1576 1577 1578 1579 1580 1581 1582 1583 1584 1585 1586 1587 1588 1589 1590 1591 1592 1593 1594 1595 1596 1597 1598 1599 1600 1601 1602 1603 1604 1605 1607 1608 1610 1611 1613 1614 1615 1754 1774 1776 1779 1780 2102 2104 2109 2110 2111 2112 2113 2114 2115 2116 2117 2118 2119 2120 2121 2122 2123 2124 2125 2126 2127 2128 2129 2130 2131 2132 2133 2134 2135 2136 2137 2138 2139 2140 2141 2142 2143 2144 2145 2146 2147 2148 2149 2150 2151 2153 2154 2155 2156 2157 2158 2159 2160 2162 2164 2165 2244 2246 2249 2250 2251 2252 2253 2254 2255 2256 2257 2258 2259 2260 2261 2262 2263 2264 2265 2266 2267 2268 2269 2270 2271 2272 2273 2274 2275 2276 2277 2280 2281 2282 2283
 4364: 411 1872 1878
 4365: 939 1463 1839 1842 1843 1844 1845 1846 1847 1849 1851 1852 1853 1854 1855 1856 1857 1858 1859 1861 1862 1863 1864 1866 1867 1868 1869 1872 1874 1878 1886
 4366: 3 10 23 27 30 37 45 46 47 48 49 58 59 63 67 72 79 81 82 86 90 91 92 93 94 95 96 97 98 99 100 101 102 103 104 105 106 107 108 109 110 111 112 113 114 115 116 117 118 119 120 121 122 123 124 125 126 127 128 129 130 131 132 133 134 135 138 141 142 146 147 148 149 152 153 154 155 157 158 159 160 161 162 164 166 167 168 169 170 172 173 177 178 266 267 268 269 270 271 272 273 274 275 276 277 278 279 280 281 282 283 284 285 286 287 288 289 290 291 292 293 294 295 296 297 298 299 300 301 302 303 304 306 309 314 315 335 353 359 360 361 362 363 364 365 366 367 368 369 370 371 372 373 374 375 376 377 378 379 380 381 382 383 384 385 386 387 388 389 390 391 392 393 394 396 397 398 399 400 401 402 403 404 405 406 407 408 409 410 411 412 413 415 416 417 418 423 428 429 430 432 433 437 497 500 505 508 518 523 525 527 530 573 694 712 716 717 718 719 720 722 723 724 725 726 729 730 731 733 735 737 738 739 742 747 750 751 753 768 770 782 786 787 788 789 790 791 792 793 794 795 796 797 798 799 800 801 802 803 804 805 806 807 808 809 810 811 812 813 814 815 816 817 818 819 820 821 822 823 824 825 826 827 828 829 830 831 832 833 835 836 837 838 841 844 847 850 853 857 859 860 864 865 866 867 868 871 873 874 879 880 881 882 883 884 885 886 887 888 889 890 891 892 893 894 895 896 897 898 899 900 901 902 903 904 905 906 907 908 909 910 911 912 913 914 915 916 917 918 919 920 921 922 923 924 927 929 931 932 933 934 937 938 939 941 943 948 949 951 952 954 960 962 963 965 966 967 1007 1014 1016 1017 1021 1023 1025 1033 1034 1038 1040 1042 1043 1151 1153 1161 1168 1177 1182 1203 1381 1392 1393 1394 1395 1396 1397 1398 1399 1400 1401 1402 1403 1404 1405 1406 1407 1408 1409 1410 1411 1412 1413 1414 1415 1416 1417 1418 1419 1420 1421 1422 1423 1424 1425 1426 1427 1428 1429 1430 1431 1432 1433 1434 1435 1436 1437 1440 1441 1442 1443 1444 1446 1447 1448 1450 1451 1452 1453 1455 1457 1459 1466 1468 1469 1470 1471 1472 1473 1474 1475 1476 1541 1550 1554 1608 1611 1754 1774 1776 1779 1780 2102 2104 2109 2110 2111 2112 2113 2114 2115 2116 2117 2118 2119 2120 2121 2122 2123 2124 2125 2126 2127 2128 2129 2130 2131 2132 2133 2134 2135 2136 2137 2138 2139 2140 2141 2142 2143 2144 2145 2146 2147 2148 2149 2150 2151 2153 2154 2155 2156 2157 2159 2160 2162 2164 2165 2244 2249 2250 2251 2252 2253 2254 2255 2256 2257 2258 2259 2260 2261 2262 2263 2264 2265 2266 2267 2268 2269 2270 2271 2274 2275 2282 2283
 4367: 8 353 573 1040 1153 1381 1780 2102 2104 2109 2110 2111 2112 2113 2114 2115 2116 2117 2118 2119 2120 2121 2122 2123 2124 2125 2126 2127 2128 2129 2130 2131 2132 2133 2134 2135 2136 2137 2138 2139 2140 2141 2142 2143 2144 2145 2146 2147 2148 2149 2150 2151 2153 2154 2155 2156 2157 2160 2162 2164 2165 2244
 4368: 1000 1877 1880
 4369: 3 353 573 1040 1153 1381 1780 2102 2104 2109 2110 2111 2112 2113 2114 2115 2116 2117 2118 2119 2120 2121 2122 2123 2124 2125 2126 2127 2128 2129 2130 2131 2132 2133 2134 2135 2136 2137 2138 2139 2140 2141 2142 2143 2144 2145 2146 2147 2148 2149 2150 2151 2153 2154 2155 2156 2157 2160 2162 2164 2165
 4370: 948 1877 1879 1880
 4371: 321 1463 1839 1842 1843 1844 1845 1846 1847 1849 1851 1852 1853 1854 1855 1856 1857 1858 1859 1861 1862 1863 1864 1866 1867 1868 1869 1872 1874 1877 1878 1879 1880 1886
 4372: 1 573 2102 2104 2109 2110 2111 2112 2113 2114 2115 2116 2117 2118 2119 2120 2121 2122 2123 2124 2125 2126 2127 2128 2129 2130 2131 2132 2133 2135 2136 2137 2138 2139 2140 2141 2143 2144 2145 2146 2147 2148 2149 2150 2155 2156 2157 2160 2164 2165
 4373: 922 1463 1839 1842 1843 1844 1845 1846 1847 1849 1851 1852 1853 1854 1855 1856 1857 1858 1859 1861 1862 1863 1864 1865 1866 1867 1868 1869 1872 1874 1877 1878 1879 1880 1886
 4374: 1000 784 1438 1445 1449 1456 1458 1460 1461 1462 1463 1464 1465 1467 1839 1842 1843 1844 1845 1846 1847 1849 1851 1852 1853 1854 1855 1856 1857 1858 1859 1861 1862 1863 1864 1865 1866 1867 1868 1869 1872 1874 1877 1878 1879 1880 1886
 4375: 1 2102 2104 2109 2110 2111 2112 2113 2114 2115 2116 2117 2118 2119 2120 2121 2122 2123 2124 2125 2127 2128 2129 2130 2131 2132 2133 2135 2136 2137 2138 2139 2140 2141 2143 2144 2146 2147 2148 2149 2150 2155 2156 2164 2165
 4376: 1 2123 2129 2130 2132 2146 2148 2150
 4377: 979 1191 1215
 4378: 718 784 1191 1215 1438 1445 1449 1456 1458 1460 1461 1462 1463 1464 1465 1467 1839 1842 1843 1844 1845 1846 1847 1849 1851 1852 1853 1854 1855 1856 1857 1858 1859 1861 1862 1863 1864 1865 1866 1867 1868 1869 1872 1874 1877 1878 1879 1880 1886
 4379: 294 431 784 1191 1215 1438 1445 1449 1456 1458 1460 1461 1462 1463 1464 1465 1467 1839 1842 1843 1844 1845 1846 1847 1849 1851 1852 1853 1854 1855 1856 1857 1858 1859 1861 1862 1863 1864 1865 1866 1867 1868 1869 1872 1874 1877 1878 1879 1880 1886
 4380: 1 2123 2129 2130 2148
 4381: 1 2129 2148
 4382: 1000 755 756
 4383: 1 2110 2112 2118 2141
 4384: 174 755 756 758
 4385: 1 2102 2104 2109 2116 2117 2120 2122 2124 2128 2140 2144
 4386: 1 2104 2109 2116 2117 2120 2124 2128 2144
 4387: 174 761 767
 4388: 174 755 756 758 761 767
 4389: 1 2104 2109 2116 2117 2120 2124 2144
 4390: 971 755 756 757 758 761 767
 4391: 2 10 23 27 30 37 45 46 47 48 49 58 59 63 67 72 79 81 82 86 90 91 92 93 94 95 96 97 98 99 100 101 102 103 104 105 106 107 108 109 110 111 112 113 114 115 116 117 118 119 120 121 122 123 124 125 126 127 128 129 130 131 132 133 134 135 138 141 142 146 147 148 149 152 153 154 155 157 158 159 160 161 162 164 166 167 168 169 170 172 173 177 178 266 267 268 269 270 271 272 273 274 275 276 277 278 279 280 281 282 283 284 285 286 287 288 289 290 291 292 293 294 295 296 297 298 299 300 301 302 303 304 306 309 314 315 335 359 360 361 362 363 364 365 366 367 368 369 370 371 372 373 374 375 376 377 378 379 380 381 382 383 384 385 386 387 388 389 390 391 392 393 394 396 397 398 399 400 401 402 403 404 405 406 407 408 409 410 411 412 413 415 416 417 418 423 428 429 430 432 433 437 497 500 505 508 518 523 525 527 530 694 712 716 717 718 719 720 722 723 724 725 726 729 730 731 733 735 737 738 739 742 747 750 751 753 768 770 782 786 787 788 789 790 791 792 793 794 795 796 797 798 799 800 801 802 803 804 805 806 807 808 809 810 811 812 813 814 815 816 817 818 819 820 821 822 823 824 825 826 827 828 829 830 831 832 833 835 836 837 838 841 844 847 850 853 857 859 860 864 865 866 867 868 871 873 874 879 880 881 882 883 884 885 886 887 888 889 890 891 892 893 894 895 896 897 898 899 900 901 902 903 904 905 906 907 908 909 910 911 912 913 914 915 916 917 918 919 920 921 922 923 924 927 929 931 932 933 934 937 938 939 941 943 948 949 951 952 954 960 962 963 965 966 967 1007 1014 1016 1017 1021 1023 1025 1033 1034 1038 1042 1043 1151 1161 1168 1177 1182 1203 1392 1393 1394 1395 1396 1397 1398 1399 1400 1401 1402 1403 1404 1405 1406 1407 1408 1409 1410 1411 1412 1413 1414 1415 1416 1417 1418 1419 1420 1421 1422 1423 1424 1425 1426 1427 1428 1429 1430 1431 1432 1433 1434 1435 1436 1437 1440 1441 1442 1443 1444 1446 1447 1448 1450 1451 1452 1453 1455 1457 1459 1466 1468 1469 1470 1471 1472 1473 1474 1475 1476 1541 1550 1554 1608 1611 1754 1774 1776 1779 2159 2249 2250 2251 2252 2253 2254 2255 2256 2257 2258 2259 2260 2261 2262 2263 2264 2265 2266 2267 2268 2269 2270 2271 2274 2275 2282 2283
 4392: 443 755 756 757 758 761 763 767
 4393: 1 91 92 93 94 95 96 97 98 99 100 101 102 103 104 105 106 107 108 109 110 111 112 113 114 115 116 117 118 119 120 121 122 123 124 125 126 127 128 129 130 131 132 133 134 148 154 164 430 437 525 527 530 694 786 787 788 789 790 791 792 793 794 795 796 797 798 799 800 801 802 803 804 805 806 807 808 809 810 811 812 813 814 815 816 817 818 819 820 821 822 823 824 825 826 827 828 829 830 831 832 833 835 836 857 859 860 867 937 963 1392 1393 1394 1395 1396 1397 1398 1399 1400 1401 1402 1403 1404 1405 1406 1407 1408 1409 1410 1411 1412 1413 1414 1415 1416 1417 1418 1419 1420 1421 1422 1423 1424 1425 1426 1427 1428 1429 1430 1431 1432 1433 1434 1435 1436 1437 1440 1441 1442 1443 1444 1446 1447 1448 1450 1451 1452 1453 1455 1457 1459 1466 1468 1470 1472 1473 1474 1475 1476 1541 1550 1554 1611 1754 1774 1776 1779 2159 2249 2250 2251 2252 2253 2254 2255 2256 2257 2258 2259 2260 2261 2262 2263 2264 2265 2266 2267 2268 2269 2270 2271 2274 2275 2282 2283
 4394: 561 755 756 757 758 760 761 763 767
 4395: 1 148 430 786 787 788 789 790 791 792 793 794 795 796 797 798 799 800 801 802 803 804 805 806 807 808 809 810 811 812 813 814 815 816 817 818 819 820 821 822 823 824 825 826 827 828 829 830 831 832 833 835 836 857 859 860 867 1541 1550
 4396: 1 790 791 804 816 819 823
 4397: 690 759 762
 4398: 731 755 756 757 758 759 760 761 762 763 767
 4399: 1 791 804 816 819 823
 4400: 971 755 756 757 758 759 760 761 762 763 766 767
 4401: 1 804 819 823
 4402: 1 786 787 788 789 792 793 795 796 797 798 799 800 801 802 803 805 806 807 809 812 817 818 825 826 828 829 831 833 835
 4403: 919 764 772
 4404: 1 786 787 788 789 792 793 795 796 797 798 799 800 801 802 803 805 806 807 809 812 818 825 826 828 829 831 833 835
 4405: 1 786 787 788 789 792 796 797 798 799 801 802 803 806 809 818 825 828 829 831 833
 4406: 943 765 778
 4407: 811 764 765 772 778
 4408: 944 755 756 757 758 759 760 761 762 763 764 765 766 767 772 778
 4409: 1 787 798 803 806
 4410: 1 786 788 789 792 796 797 799 801 802 809 818 825 828 829 831 833
 4411: 1 788 789 792 802
 4412: 1000 779 781
 4413: 1000 773 779 781
 4414: 610 755 756 757 758 759 760 761 762 763 764 765 766 767 772 773 778 779 781
 4415: 219 431 755 756 757 758 759 760 761 762 763 764 765 766 767 772 773 778 779 781 784 1191 1215 1438 1445 1449 1456 1458 1460 1461 1462 1463 1464 1465 1467 1839 1842 1843 1844 1845 1846 1847 1849 1851 1852 1853 1854 1855 1856 1857 1858 1859 1861 1862 1863 1864 1865 1866 1867 1868 1869 1872 1874 1877 1878 1879 1880 1886
 4416: 9 809 818 825 829 833
 4417: 655 431 755 756 757 758 759 760 761 762 763 764 765 766 767 771 772 773 778 779 781 784 1191 1215 1438 1445 1449 1456 1458 1460 1461 1462 1463 1464 1465 1467 1839 1842 1843 1844 1845 1846 1847 1849 1851 1852 1853 1854 1855 1856 1857 1858 1859 1861 1862 1863 1864 1865 1866 1867 1868 1869 1872 1874 1877 1878 1879 1880 1886
 4418: 4 809 825 829 833
 4419: 7 786 801 828 831
 4420: 1000 513 769
 4421: 1 148 859 867 1550
 4422: 1 91 92 93 94 95 96 97 98 99 100 101 102 103 104 105 106 107 108 109 110 111 112 113 114 115 116 117 118 119 120 121 122 123 124 125 126 127 128 129 130 131 132 133 134 154 164 437 525 527 530 694 937 963 1392 1393 1394 1395 1396 1397 1398 1399 1400 1401 1402 1403 1404 1405 1406 1407 1408 1409 1410 1411 1412 1413 1414 1415 1416 1417 1418 1419 1420 1421 1422 1423 1424 1425 1426 1427 1428 1429 1430 1431 1432 1433 1434 1435 1436 1437 1440 1441 1442 1443 1444 1446 1447 1448 1450 1451 1452 1453 1455 1457 1459 1466 1468 1470 1472 1473 1474 1475 1476 1554 1611 1754 1774 1776 1779 2159 2249 2250 2251 2252 2253 2254 2255 2256 2257 2258 2259 2260 2261 2262 2263 2264 2265 2266 2267 2268 2269 2270 2271 2274 2275 2282 2283
 4423: 1000 1749 1751
 4424: 414 513 769 1749 1751
 4425: 1 132 164 525 527 530 694 1392 1393 1394 1395 1396 1397 1398 1399 1400 1401 1402 1403 1404 1405 1406 1407 1408 1409 1410 1411 1412 1413 1414 1415 1416 1417 1418 1419 1420 1421 1422 1423 1424 1425 1426 1427 1428 1429 1430 1431 1432 1433 1434 1435 1436 1437 1440 1441 1442 1443 1444 1446 1447 1448 1450 1451 1452 1453 1455 1457 1459 1466 1468 1470 1472 1473 1474 1475 1476 1611 1754 1774 1776 1779 2159 2249 2250 2251 2252 2253 2254 2255 2256 2257 2258 2259 2260 2261 2262 2263 2264 2265 2266 2267 2268 2269 2270 2271 2274 2275 2282 2283
 4426: 413 513 769 1190 1749 1751
 4427: 1 132 164 1392 1393 1394 1395 1396 1397 1398 1399 1400 1401 1402 1403 1404 1405 1406 1407 1408 1409 1410 1411 1412 1413 1414 1415 1416 1417 1418 1419 1420 1421 1422 1423 1424 1425 1426 1427 1428 1429 1430 1431 1432 1433 1434 1435 1436 1437 1440 1441 1442 1443 1444 1446 1447 1448 1450 1451 1452 1453 1455 1457 1459 1466 1468 1470 1472 1473 1474 1475 1476 1611 1754 1774 1776 1779 2159 2249 2250 2251 2252 2253 2254 2255 2256 2257 2258 2259 2260 2261 2262 2263 2264 2265 2266 2267 2268 2269 2270 2271 2274 2275 2282 2283
 4428: 1 1392 1393 1394 1395 1396 1397 1398 1399 1400 1401 1402 1403 1404 1405 1406 1407 1408 1409 1410 1411 1412 1413 1414 1415 1416 1417 1418 1419 1420 1421 1422 1423 1424 1425 1426 1427 1428 1429 1430 1431 1432 1433 1434 1435 1436 1437 1440 1441 1442 1443 1444 1446 1447 1448 1450 1451 1452 1453 1455 1457 1459 1466 1468 1470 1472 1473 1474 1475 1476 1611 1754 1774 2159 2249 2250 2251 2252 2253 2254 2255 2256 2257 2258 2259 2260 2261 2262 2263 2264 2265 2266 2267 2268 2269 2270 2271 2274 2275 2282 2283
 4429: 997 858 875
 4430: 1 1392 1393 1394 1395 1396 1397 1398 1399 1400 1401 1402 1403 1404 1405 1406 1407 1408 1409 1410 1411 1412 1413 1414 1415 1416 1417 1418 1419 1420 1421 1422 1423 1424 1425 1426 1427 1428 1429 1430 1431 1432 1433 1434 1435 1436 1437 1440 1441 1442 1443 1444 1446 1447 1448 1450 1451 1452 1453 1455 1457 1459 1466 1468 1470 1472 1473 1474 1475 1476 1611 2159 2249 2250 2251 2252 2253 2254 2255 2256 2257 2258 2259 2260 2261 2262 2263 2264 2265 2266 2267 2268 2269 2270 2271 2274 2275 2282 2283
 4431: 960 858 875 1199
 4432: 413 513 769 858 875 1190 1199 1749 1751
 4433: 219 431 513 755 756 757 758 759 760 761 762 763 764 765 766 767 769 771 772 773 778 779 781 784 858 875 1190 1191 1199 1215 1438 1445 1449 1456 1458 1460 1461 1462 1463 1464 1465 1467 1749 1751 1839 1842 1843 1844 1845 1846 1847 1849 1851 1852 1853 1854 1855 1856 1857 1858 1859 1861 1862 1863 1864 1865 1866 1867 1868 1869 1872 1874 1877 1878 1879 1880 1886
 4434: 217 12 20 28 31 34 42 55 57 60 66 76 85 431 435 436 504 513 520 522 748 755 756 757 758 759 760 761 762 763 764 765 766 767 769 771 772 773 778 779 781 784 858 869 875 1037 1190 1191 1192 1199 1215 1438 1445 1449 1456 1458 1460 1461 1462 1463 1464 1465 1467 1532 1749 1751 1839 1842 1843 1844 1845 1846 1847 1849 1851 1852 1853 1854 1855 1856 1857 1858 1859 1861 1862 1863 1864 1865 1866 1867 1868 1869 1872 1874 1877 1878 1879 1880 1886
 4435: 206 0 1 3 4 7 9 11 13 14 15 19 21 22 24 25 35 36 39 40 41 56 62 71 74 89 175 308 330 353 434 573 668 669 670 671 672 673 674 675 676 677 678 679 680 681 682 683 684 685 686 687 688 689 690 691 692 693 695 696 697 698 699 700 701 702 703 704 705 706 707 708 709 710 711 721 732 734 736 743 744 745 746 752 754 780 855 856 870 872 878 926 930 940 942 944 955 957 969 970 971 972 973 974 975 976 977 978 979 980 981 982 983 984 985 986 987 988 989 990 991 992 993 994 995 996 997 998 999 1000 1001 1002 1003 1004 1005 1008 1009 1011 1022 1026 1027 1029 1035 1039 1040 1047 1048 1053 1055 1123 1126 1128 1134 1136 1137 1153 1156 1157 1158 1181 1183 1185 1194 1303 1304 1305 1306 1307 1308 1309 1310 1311 1312 1313 1314 1315 1316 1317 1318 1319 1320 1321 1322 1323 1324 1325 1326 1327 1328 1329 1330 1331 1332 1333 1334 1335 1336 1337 1338 1339 1340 1341 1342 1343 1344 1345 1346 1347 1348 1349 1350 1351 1352 1353 1354 1355 1356 1357 1358 1359 1360 1361 1362 1363 1364 1365 1366 1367 1368 1369 1370 1371 1372 1374 1375 1377 1381 1382 1383 1384 1385 1386 1387 1388 1389 1390 1391 1477 1478 1479 1480 1481 1482 1483 1484 1485 1486 1487 1488 1489 1490 1491 1492 1493 1494 1495 1496 1497 1498 1499 1500 1501 1502 1503 1504 1505 1506 1507 1508 1509 1510 1511 1512 1513 1514 1515 1516 1517 1518 1519 1520 1522 1523 1524 1525 1527 1533 1535 1536 1539 1540 1543 1544 1548 1551 1552 1557 1558 1559 1560 1561 1562 1563 1564 1565 1566 1567 1568 1569 1570 1571 1572 1573 1574 1575 1576 1577 1578 1579 1580 1581 1582 1583 1584 1585 1586 1587 1588 1589 1590 1591 1592 1593 1594 1595 1596 1597 1598 1599 1600 1601 1602 1603 1604 1605 1607 1610 1613 1614 1615 1764 1766 1780 1795 1797 2102 2104 2107 2109 2110 2111 2112 2113 2114 2115 2116 2117 2118 2119 2120 2121 2122 2123 2124 2125 2126 2127 2128 2129 2130 2131 2132 2133 2134 2135 2136 2137 2138 2139 2140 2141 2142 2143 2144 2145 2146 2147 2148 2149 2150 2151 2153 2154 2155 2156 2157 2158 2160 2161 2162 2164 2165 2166 2167 2168 2169 2170 2171 2172 2173 2174 2175 2176 2177 2178 2179 2180 2181 2182 2183 2184 2185 2186 2187 2188 2189 2190 2191 2192 2193 2194 2195 2196 2197 2198 2199 2200 2201 2202 2203 2204 2205 2207 2208 2209 2210 2211 2212 2213 2215 2216 2217 2218 2219 2220 2221 2222 2223 2224 2225 2226 2227 2228 2229 2230 2231 2232 2233 2234 2235 2236 2237 2238 2239 2240 2241 2242 2243 2244 2246 2272 2273 2276 2277 2280 2281
 4436: 161 0 35 175 745 746 855 870 878 955 957 970 971 972 973 974 975 976 977 978 979 980 981 982 983 984 985 986 987 988 989 990 991 992 993 994 995 996 997 998 999 1000 1001 1002 1003 1004 1005 1008 1009 1011 1022 1026 1035 1048 1055 1156 1157 1158 1181 1183 1371 1374 1383 1766 1795 1797 2161
 4437: 2 1442 1446 1447 1448 1452
 4438: 2 1446 1447 1448 1452
 4439: 655 175 2161
 4440: 2 1441 1443 1444 1451
 4441: 294 175 1374 2161
 4442: 1 1392 1393 1394 1395 1396 1397 1398 1400 1401 1402 1403 1404 1405 1406 1407 1408 1409 1410 1411 1412 1413 1414 1415 1416 1417 1418 1419 1420 1421 1422 1423 1424 1425 1426 1427 1428 1429 1430 1431 1432 1433 1434 1435 1436 1437 1440 1450 1453 1455 1457 1459 1466 1468 1470 1472 1473 1474 1475 1476 2249 2250 2251 2252 2253 2254 2255 2256 2257 2258 2259 2260 2261 2262 2263 2264 2265 2266 2267 2268 2269 2270 2271 2274 2275 2282 2283
 4443: 14 2249 2250 2251 2252 2253 2254 2255 2256 2257 2258 2259 2260 2261 2262 2263 2264 2265 2266 2267 2268 2269 2270 2271 2274 2282
 4444: 1000 970 1001
 4445: 2 1408 1418 1424 1432 1434 1435 1437 1455
 4446: 3 1408 1424 1432 1434 1435 1437 1455
 4447: 1000 974 980
 4448: 3 91 92 93 94 95 96 97 98 99 100 101 102 103 104 105 106 107 108 109 110 111 112 113 114 115 116 118 120 121 122 123 124 125 126 129 130 134
 4449: 999 974 975 980
 4450: 653 970 974 975 980 1001
 4451: 3 91 92 93 94 95 96 97 98 99 100 101 102 103 104 105 106 107 108 109 110 111 112 114 115 116 118 121 122 123 124 125 126 129
 4452: 429 970 974 975 980 997 1001
 4453: 3 91 92 93 94 95 96 97 98 99 100 102 103 104 105 106 107 108 109 110 112 114 115 116 118 125 129
 4454: 3 91 92 93 94 95 96 97 98 99 100 102 103 104 105 106 107 108 110 112 114 115 116 118 125 129
 4455: 997 971 985
 4456: 2 102 103 105 108 110 115
 4457: 11 102 115
 4458: 1000 978 992
 4459: 1 10 23 27 30 37 45 46 47 48 49 58 59 63 67 72 79 81 82 86 90 135 138 141 142 146 147 149 152 153 155 157 158 159 160 161 162 166 167 168 169 170 172 173 177 178 266 267 268 269 270 271 272 273 274 275 276 277 278 279 280 281 282 283 284 285 286 287 288 289 290 291 292 293 294 295 296 297 298 299 300 301 302 303 304 306 309 314 315 335 359 360 361 362 363 364 365 366 367 368 369 370 371 372 373 374 375 376 377 378 379 380 381 382 383 384 385 386 387 388 389 390 391 392 393 394 396 397 398 399 400 401 402 403 404 405 406 407 408 409 410 411 412 413 415 416 417 418 423 428 429 432 433 497 500 505 508 518 523 712 716 717 718 719 720 722 723 724 725 726 729 730 731 733 735 737 738 739 742 747 750 751 753 768 770 782 837 838 841 844 847 850 853 864 865 866 868 871 873 874 879 880 881 882 883 884 885 886 887 888 889 890 891 892 893 894 895 896 897 898 899 900 901 902 903 904 905 906 907 908 909 910 911 912 913 914 915 916 917 918 919 920 921 922 923 924 927 929 931 932 933 934 938 939 941 943 948 949 951 952 954 960 962 965 966 967 1007 1014 1016 1017 1021 1023 1025 1033 1034 1038 1042 1043 1151 1161 1168 1177 1182 1203 1469 1471 1608
 4460: 1 359 360 361 362 363 364 365 366 367 368 369 370 371 372 373 374 375 376 377 378 379 380 381 382 383 384 385 386 387 388 389 390 391 392 393 394 396 397 398 399 400 401 402 403 404 405 406 407 408 409 410 411 412 413 415 417 428 429 433 1033 1038 1182
 4461: 1 359 360 361 362 363 364 365 366 367 368 369 370 371 372 373 374 375 376 377 378 379 380 381 382 383 384 385 386 387 388 389 390 391 392 393 394 396 397 398 399 400 401 402 403 404 405 406 407 408 409 410 411 412 413 415 417 428 429 433 1033 1038
 4462: 724 1000 1003
 4463: 724 979 1000 1003
 4464: 1000 978 979 992 1000 1003
 4465: 1 388 390
 4466: 1000 978 979 987 992 1000 1003
 4467: 174 971 978 979 985 987 992 1000 1003
 4468: 1 377 399 405
 4469: 1 399 405
 4470: 808 972 983
 4471: 1 363 383 408
 4472: 1 10 23 27 30 37 45 46 47 48 49 58 59 63 67 72 79 81 82 86 90 135 138 141 142 146 147 149 152 153 155 157 158 159 160 161 162 166 167 168 169 170 172 173 177 178 266 267 268 269 270 271 272 273 274 275 276 277 278 279 280 281 282 283 284 285 286 287 288 289 290 291 292 293 294 295 296 297 298 299 300 301 302 303 304 306 309 314 315 335 416 418 423 432 497 500 505 508 518 523 712 716 717 718 719 720 722 723 724 725 726 729 730 731 733 735 737 738 739 742 747 750 751 753 768 770 782 837 838 841 844 847 850 853 864 865 866 868 871 873 874 879 880 881 882 883 884 885 886 887 888 889 890 891 892 893 894 895 896 897 898 899 900 901 902 903 904 905 906 907 908 909 910 911 912 913 914 915 916 917 918 919 920 921 922 923 924 927 929 931 932 933 934 938 939 941 943 948 949 951 952 954 960 962 965 966 967 1007 1014 1016 1017 1021 1023 1025 1034 1042 1043 1151 1161 1168 1177 1203 1469 1471 1608
 4473: 1 10 23 27 30 37 45 46 47 48 49 58 59 63 67 72 79 81 82 86 90 135 138 141 142 146 147 149 152 153 155 157 158 159 160 161 162 166 167 168 169 170 172 173 177 178 266 267 268 269 270 271 272 273 274 275 276 277 278 279 280 281 282 283 284 285 286 287 288 289 290 291 292 293 294 295 296 297 298 299 300 301 302 303 304 306 309 314 315 335 416 418 423 432 497 500 505 508 518 523 712 716 717 718 719 720 722 723 724 725 726 729 730 731 733 735 737 738 739 742 747 750 751 753 768 770 782 837 838 841 844 847 850 853 864 865 866 868 871 873 874 879 880 881 882 883 884 885 886 887 888 889 890 891 892 893 894 895 896 897 898 899 900 901 902 903 904 905 906 907 908 909 910 911 912 913 914 915 916 917 918 919 920 921 922 923 924 927 929 931 932 933 934 938 939 941 943 948 949 951 952 954 960 962 965 966 967 1007 1014 1016 1017 1021 1023 1025 1034 1042 1043 1151 1168 1177 1203 1469 1471 1608
 4474: 1000 986 993
 4475: 1000 982 986 993
 4476: 219 972 982 983 986 993
 4477: 174 971 972 978 979 982 983 985 986 987 992 993 1000 1003
 4478: 4 23 27 30 46 47 49 58 63 67 79 86 135 138 141 142 146 147 149 152 153 155 157 158 159 160 161 162 166 167 168 169 170 172 173 177 178 416 418 423 497 500 505 508 518 712 716 717 718 719 720 722 723 724 725 726 729 730 731 733 737 738 739 742 747 750 782 837 841 865 871 879 880 881 882 883 884 885 886 887 888 889 890 891 892 893 894 895 896 897 898 899 900 901 902 903 904 905 906 907 908 909 910 911 912 913 914 915 916 917 918 919 920 921 922 923 924 927 929 932 934 938 939 943 948 949 952 954 962 965 966 967 1007 1014 1016 1017 1021 1023 1025 1034 1042 1043 1151 1177 1203
 4479: 5 27 30 47 49 67 79 135 142 149 152 153 155 157 158 159 160 161 162 166 168 169 170 173 177 178 416 418 423 497 500 505 508 712 716 717 718 719 720 722 723 724 726 729 730 733 737 738 739 742 747 782 837 841 1016 1017 1021 1023 1025 1042 1043 1151
 4480: 805 977 984
 4481: 174 971 972 977 978 979 982 983 984 985 986 987 992 993 1000 1003
 4482: 5 23 46 58 63 86 138 141 146 147 167 172 518 725 731 750 865 871 879 880 881 882 883 884 885 886 887 888 889 890 891 892 893 894 895 896 897 898 899 900 901 902 903 904 905 906 907 908 909 910 911 912 913 914 915 916 917 918 919 920 921 922 923 924 927 929 932 934 938 939 943 948 949 952 954 962 965 966 967 1007 1014 1034 1177
 4483: 808 971 972 977 978 979 982 983 984 985 986 987 992 993 999 1000 1003
 4484: 430 970 971 972 974 975 977 978 979 980 982 983 984 985 986 987 992 993 997 999 1000 1001 1003
 4485: 6 147 167 879 880 881 882 883 884 885 886 887 888 889 890 891 892 893 894 895 896 897 898 899 900 901 902 903 904 905 906 907 908 909 910 911 912 913 914 915 916 917 918 919 920 921 922 923 924 927 932 934 938 943 948 949 954 965 966 967 1177
 4486: 8 888 892 895 906 910 916 924
 4487: 3 892 906 916
 4488: 589 998 1002
 4489: 175 988 998 1002
 4490: 693 970 971 972 974 975 977 978 979 980 982 983 984 985 986 987 988 992 993 997 998 999 1000 1001 1002 1003
 4491: 3 910 924
 4492: 6 147 167 954 1177
 4493: 6 167 954 1177
 4494: 6 167 1177
 4495: 1000 989 991
 4496: 4 23 46 58 63 86 138 141 146 172 518 725 731 750 865 871 929 939 952 962 1007 1014 1034
 4497: 710 989 991 1004
 4498: 659 981 989 991 1004
 4499: 2 138 518 731 750 865 952 1034
 4500: 1 63 141
 4501: 659 990 994
 4502: 746 981 989 990 991 994 1004
 4503: 694 976 981 989 990 991 994 1004
 4504: 999 970 971 972 974 975 976 977 978 979 980 981 982 983 984 985 986 987 988 989 990 991 992 993 994 997 998 999 1000 1001 1002 1003 1004
 4505: 1 10 37 45 48 59 72 81 82 90 266 267 268 269 270 271 272 273 274 275 276 277 278 279 280 281 282 283 284 285 286 287 288 289 290 291 292 293 294 295 296 297 298 299 300 301 302 303 304 306 309 314 315 335 432 523 735 751 753 768 770 838 844 847 850 853 864 866 868 873 874 931 933 941 951 960 1168 1469 1471 1608
 4506: 999 970 971 972 973 974 975 976 977 978 979 980 981 982 983 984 985 986 987 988 989 990 991 992 993 994 997 998 999 1000 1001 1002 1003 1004
 4507: 10 269 275 291
 4508: 1 10 48 59 81 90 523 735 751 753 768 770 844 847 850 864 866 868 873 874 931 933 941 951 960 1168
 4509: 1000 995 996
 4510: 1000 970 971 972 973 974 975 976 977 978 979 980 981 982 983 984 985 986 987 988 989 990 991 992 993 994 995 996 997 998 999 1000 1001 1002 1003 1004
 4511: 1 874 931 933
 4512: 3 751 960
 4513: 7 2 6 25 26 29 39 41 305 308 311 313 316 317 318 319 320 321 322 323 324 325 326 328 329 330 331 332 333 334 336 337 338 339 340 341 342 343 344 345 346 347 348 349 350 351 352 354 355 356 357 358 434 668 669 670 671 672 673 674 675 676 677 678 679 680 681 682 683 684 685 686 687 688 689 690 691 692 693 695 696 697 698 699 700 701 702 703 704 705 706 707 708 709 710 711 721 732 734 736 743 744 752 754 872 926 930 942 944 955 1047 1051 1053 1055 1123 1126 1128 1134 1136 1137 1158 1180 1183 1185 1194 1303 1304 1305 1306 1307 1308 1309 1310 1311 1312 1313 1314 1315 1316 1317 1318 1319 1320 1321 1322 1323 1324 1325 1326 1327 1328 1329 1330 1331 1332 1333 1334 1335 1336 1337 1338 1339 1340 1341 1342 1343 1344 1345 1346 1347 1348 1349 1350 1351 1352 1353 1354 1355 1356 1357 1358 1359 1360 1361 1362 1363 1364 1365 1366 1367 1368 1369 1370 1371 1372 1375 1377 1382 1384 1385 1386 1387 1388 1389 1390 1391 1477 1478 1479 1480 1481 1482 1483 1484 1485 1486 1487 1488 1489 1490 1491 1492 1493 1494 1495 1496 1497 1498 1499 1500 1501 1502 1503 1504 1505 1506 1507 1508 1509 1510 1511 1512 1513 1514 1515 1516 1517 1518 1519 1520 1522 1523 1524 1525 1527 1533 1535 1536 1539 1540 1543 1544 1548 1551 1552 1557 1558 1559 1560 1561 1562 1563 1564 1565 1566 1567 1568 1569 1570 1571 1572 1573 1574 1575 1576 1577 1578 1579 1580 1581 1582 1583 1584 1585 1586 1587 1588 1589 1590 1591 1592 1593 1594 1595 1596 1597 1598 1599 1600 1601 1602 1603 1604 1605 1607 1610 1613 1614 1615 2158 2246 2272 2273 2276 2277 2280 2281
 4514: 1000 1026 1048
 4515: 682 1005 1026 1048
 4516: 817 970 971 972 973 974 975 976 977 978 979 980 981 982 983 984 985 986 987 988 989 990 991 992 993 994 995 996 997 998 999 1000 1001 1002 1003 1004 1005 1026 1048
 4517: 10 1596 1605 1610 1613 1615
 4518: 999 970 971 972 973 974 975 976 977 978 979 980 981 982 983 984 985 986 987 988 989 990 991 992 993 994 995 996 997 998 999 1000 1001 1002 1003 1004 1005 1022 1026 1048
 4519: 2 1375 1557 1558 1559 1560 1561 1562 1563 1564 1565 1566 1567 1568 1569 1570 1571 1572 1573 1574 1575 1576 1577 1578 1579 1580 1581 1582 1584 1585 1586 1587 1588 1589 1590 1591 1592 1593 1594 1595 1597 1598 1599 1600 1601 1602 1604 1614 2158 2246
 4520: 2 1375 1557 1558 1559 1560 1561 1562 1563 1564 1565 1566 1567 1568 1569 1570 1571 1572 1573 1574 1575 1576 1577 1578 1579 1580 1581 1582 1584 1588 1589 1590 1591 1592 1593 1594 1595 1597 1598 1599 1600 1601 1604 1614 2246
 4521: 1000 1008 1009
 4522: 6 1577 1592 1593 1594 1600 1601
 4523: 1000 1008 1009 1011
 4524: 1000 970 971 972 973 974 975 976 977 978 979 980 981 982 983 984 985 986 987 988 989 990 991 992 993 994 995 996 997 998 999 1000 1001 1002 1003 1004 1005 1008 1009 1011 1022 1026 1048
 4525: 4 1577 1592 1594
 4526: 2 1574 1575 1589 1590 1595 1599
 4527: 852 1795 1797
 4528: 656 970 971 972 973 974 975 976 977 978 979 980 981 982 983 984 985 986 987 988 989 990 991 992 993 994 995 996 997 998 999 1000 1001 1002 1003 1004 1005 1008 1009 1011 1022 1026 1048 1795 1797
 4529: 441 175 970 971 972 973 974 975 976 977 978 979 980 981 982 983 984 985 986 987 988 989 990 991 992 993 994 995 996 997 998 999 1000 1001 1002 1003 1004 1005 1008 1009 1011 1022 1026 1048 1374 1795 1797 2161
 4530: 1 1589 1590 1599
 4531: 885 175 970 971 972 973 974 975 976 977 978 979 980 981 982 983 984 985 986 987 988 989 990 991 992 993 994 995 996 997 998 999 1000 1001 1002 1003 1004 1005 1008 1009 1011 1022 1026 1035 1048 1374 1795 1797 2161
 4532: 1 1589 1599
 4533: 1 1375 1557 1558 1559 1560 1561 1562 1563 1564 1565 1566 1567 1568 1569 1570 1571 1572 1573 1576 1578 1579 1580 1581 1582 1584 1588 1591 1597 1598 1604 1614 2246
 4534: 1000 855 870
 4535: 2 1581 1584 1588 1591 1597 1598 1604
 4536: 3 1375 1557 1558 1559 1560 1561 1562 1563 1564 1565 1567 1569 1570 1571 1572 1573 1576 1578 1579 1580 1582 1614 2246
 4537: 969 1158 1183
 4538: 12 1375 1557 1558 1559 1560 1561 1562 1565 1567 1570 1571 1573 1576 1579 1582 2246
 4539: 754 1158 1183 1371
 4540: 197 855 870 1158 1183 1371
 4541: 194 175 855 870 970 971 972 973 974 975 976 977 978 979 980 981 982 983 984 985 986 987 988 989 990 991 992 993 994 995 996 997 998 999 1000 1001 1002 1003 1004 1005 1008 1009 1011 1022 1026 1035 1048 1158 1183 1371 1374 1795 1797 2161
 4542: 1 1330 1336 1338 1341 1343 1346 1370 1603
 4543: 138 175 855 870 970 971 972 973 974 975 976 977 978 979 980 981 982 983 984 985 986 987 988 989 990 991 992 993 994 995 996 997 998 999 1000 1001 1002 1003 1004 1005 1008 1009 1011 1022 1026 1035 1048 1055 1158 1183 1371 1374 1795 1797 2161
 4544: 191 0 35 745 746 878 955 957 1156 1157 1181 1383 1766
 4545: 1 1336 1341 1343 1370 1603
 4546: 1 1370 1603
 4547: 15 1330 1338 1346
 4548: 992 745 1157
 4549: 3 1303 1304 1305 1306 1307 1308 1309 1310 1311 1312 1313 1314 1315 1316 1317 1318 1319 1320 1321 1322 1323 1324 1325 1326 1327 1328 1329 1331 1332 1333 1334 1337 1339 1340 1342 1344 1345 1348 1349 1351 1354 1359 1364 1365 1367 1377 1384 1385 1386 1387 1388 1389 1390 1391
 4550: 1000 745 746 1157
 4551: 1000 35 745 746 1157
 4552: 3 1303 1304 1305 1306 1307 1308 1309 1310 1311 1312 1313 1315 1316 1317 1318 1319 1320 1321 1322 1323 1324 1325 1326 1327 1328 1329 1331 1332 1333 1334 1337 1339 1340 1342 1344 1345 1348 1349 1351 1354 1359 1364 1365 1367 1377 1384 1385 1386 1387 1388 1389 1390 1391
 4553: 356 35 745 746 878 1157
 4554: 3 1303 1304 1305 1306 1307 1308 1309 1310 1311 1312 1313 1315 1316 1317 1318 1319 1320 1321 1322 1323 1324 1325 1326 1327 1328 1329 1331 1332 1333 1334 1339 1340 1342 1344 1345 1349 1351 1354 1359 1364 1365 1367 1384 1385 1386 1387 1388 1389 1390 1391
 4555: 871 35 745 746 878 1156 1157
 4556: 2 1303 1304 1305 1306 1307 1308 1309 1311 1312 1313 1315 1316 1317 1318 1319 1320 1321 1322 1323 1325 1326 1327 1328 1329 1331 1333 1334 1339 1342 1344 1345 1349 1351 1354 1359 1364 1365 1367 1384 1385 1386 1387 1388 1389 1390 1391
 4557: 592 35 745 746 878 1156 1157 1181
 4558: 1 1315 1316 1317 1318 1320 1326 1327 1334 1339
 4559: 95 35 745 746 878 1156 1157 1181 1383
 4560: 303 0 955 957 1766
 4561: 3 1303 1304 1305 1306 1307 1308 1309 1311 1312 1313 1319 1321 1322 1323 1325 1328 1329 1331 1333 1342 1344 1345 1349 1351 1354 1359 1364 1365 1367 1384 1385 1386 1387 1388 1389 1390 1391
 4562: 971 0 957 1766
 4563: 1 1311 1319 1325 1354 1359 1384
 4564: 7 1319 1325 1354 1359 1384
 4565: 663 957 1766
 4566: 3 1319 1325 1384
 4567: 414 1 3 4 9 13 19 71
 4568: 826 758 767
 4569: 826 755 756 758 767
 4570: 359 755 756 757 758 767
 4571: 283 759 760
 4572: 229 759 760 763
 4573: 237 755 756 757 758 759 760 761 763 767
 4574: 363 771 773 779 781
 4575: 363 755 756 757 758 759 760 761 762 763 764 765 766 767 771 772 773 778 779 781
 4576: 192 1461 1465
 4577: 142 1438 1445 1449 1460 1461 1465
 4578: 142 1438 1445 1449 1456 1458 1460 1461 1465
 4579: 138 1438 1445 1449 1456 1458 1460 1461 1462 1465
 4580: 589 1438 1445 1449 1456 1458 1460 1461 1462 1464 1465 1467
 4581: 134 1463 1845 1855 1863
 4582: 135 1463 1845 1855 1862 1863 1866 1874 1886
 4583: 566 1857 1872
 4584: 135 1463 1845 1855 1857 1862 1863 1866 1872 1874 1886
 4585: 450 1839 1849 1852 1859
 4586: 239 1839 1849 1852 1854 1859 1861 1864
 4587: 217 1839 1849 1852 1853 1854 1859 1861 1864
 4588: 244 1851 1868
 4589: 422 1856 1858
 4590: 423 1844 1856 1858
 4591: 136 1844 1856 1858 1869
 4592: 136 1839 1844 1849 1851 1852 1853 1854 1856 1858 1859 1861 1864 1868 1869
 4593: 136 1842 1843 1846
 4594: 136 1839 1842 1843 1844 1846 1849 1851 1852 1853 1854 1856 1858 1859 1861 1864 1868 1869
 4595: 579 1463 1839 1842 1843 1844 1845 1846 1849 1851 1852 1853 1854 1855 1856 1857 1858 1859 1861 1862 1863 1864 1866 1868 1869 1872 1874 1886
 4596: 579 1463 1839 1842 1843 1844 1845 1846 1847 1849 1851 1852 1853 1854 1855 1856 1857 1858 1859 1861 1862 1863 1864 1866 1867 1868 1869 1872 1874 1886
 4597: 551 1865 1877 1879 1880
 4598: 477 755 756 757 758 759 760 761 762 763 764 765 766 767 771 772 773 778 779 781 784 1191 1215 1438 1445 1449 1456 1458 1460 1461 1462 1463 1464 1465 1467 1839 1842 1843 1844 1845 1846 1847 1849 1851 1852 1853 1854 1855 1856 1857 1858 1859 1861 1862 1863 1864 1865 1866 1867 1868 1869 1872 1874 1877 1878 1879 1880 1886
 4599: 165 1 3 4 7 9 11 13 14 15 19 21 22 24 36 40 56 62 71 74 431 755 756 757 758 759 760 761 762 763 764 765 766 767 771 772 773 778 779 780 781 784 1191 1215 1438 1445 1449 1456 1458 1460 1461 1462 1463 1464 1465 1467 1839 1842 1843 1844 1845 1846 1847 1849 1851 1852 1853 1854 1855 1856 1857 1858 1859 1861 1862 1863 1864 1865 1866 1867 1868 1869 1872 1874 1877 1878 1879 1880 1886
 4600: 103 84 256 420 421 575 783
 4601: 154 193 195
 4602: 173 182 183 190 192 196
 4603: 166 181 182 183 190 192 196
 4604: 141 184 186 189 201 207 215
 4605: 137 181 182 183 184 186 189 190 192 196 201 207 215
 4606: 542 194 198 200 206
 4607: 136 181 182 183 184 186 189 190 192 194 196 198 200 201 206 207 215
 4608: 631 185 188 199
 4609: 630 180 181 182 183 184 185 186 187 188 189 190 191 192 193 194 195 196 198 199 200 201 203 206 207 215
 4610: 165 217 1171
 4611: 165 211 216 217 1171
 4612: 231 180 181 182 183 184 185 186 187 188 189 190 191 192 193 194 195 196 197 198 199 200 201 202 203 204 205 206 207 208 209 210 211 212 213 214 215 216 217 1171
 4613: 606 220 236
 4614: 608 218 220 236
 4615: 227 180 181 182 183 184 185 186 187 188 189 190 191 192 193 194 195 196 197 198 199 200 201 202 203 204 205 206 207 208 209 210 211 212 213 214 215 216 217 218 220 228 233 236 1171
 4616: 801 223 229 260
 4617: 744 223 229 230 234 260
 4618: 744 223 224 229 230 234 260 572
 4619: 40 180 181 182 183 184 185 186 187 188 189 190 191 192 193 194 195 196 197 198 199 200 201 202 203 204 205 206 207 208 209 210 211 212 213 214 215 216 217 218 220 221 223 224 228 229 230 232 233 234 236 238 239 242 248 249 254 257 260 261 265 572 1171
 4620: 500 179 180 181 182 183 184 185 186 187 188 189 190 191 192 193 194 195 196 197 198 199 200 201 202 203 204 205 206 207 208 209 210 211 212 213 214 215 216 217 218 219 220 221 222 223 224 226 227 228 229 230 232 233 234 236 238 239 242 243 244 248 249 254 257 258 260 261 262 264 265 572 1171
 4621: 457 179 180 181 182 183 184 185 186 187 188 189 190 191 192 193 194 195 196 197 198 199 200 201 202 203 204 205 206 207 208 209 210 211 212 213 214 215 216 217 218 219 220 221 222 223 224 226 227 228 229 230 232 233 234 236 238 239 242 243 244 248 249 254 257 258 260 261 262 264 265 572 1170 1171
 4622: 142 252 253
 4623: 141 240 241 247 252 253
 4624: 141 231 237 240 241 247 252 253 255 259
 4625: 737 225 231 235 237 240 241 245 246 247 250 252 253 255 259
 4626: 669 935 964 968
 4627: 669 571 935 964 968
 4628: 1 179 180 181 182 183 184 185 186 187 188 189 190 191 192 193 194 195 196 197 198 199 200 201 202 203 204 205 206 207 208 209 210 211 212 213 214 215 216 217 218 219 220 221 222 223 224 225 226 227 228 229 230 231 232 233 234 235 236 237 238 239 240 241 242 243 244 245 246 247 248 249 250 252 253 254 255 257 258 259 260 261 262 263 264 265 571 572 785 935 964 968 1170 1171
 4629: 133 84 179 180 181 182 183 184 185 186 187 188 189 190 191 192 193 194 195 196 197 198 199 200 201 202 203 204 205 206 207 208 209 210 211 212 213 214 215 216 217 218 219 220 221 222 223 224 225 226 227 228 229 230 231 232 233 234 235 236 237 238 239 240 241 242 243 244 245 246 247 248 249 250 252 253 254 255 256 257 258 259 260 261 262 263 264 265 420 421 571 572 575 783 785 935 964 968 1170 1171
 4630: 777 1712 1716 1729
 4631: 440 1721 1723 1724 1726 1741
 4632: 744 1730 1731
 4633: 610 1707 1708 1709 1710 1711 1712 1713 1714 1715 1716 1717 1718 1719 1720 1721 1722 1723 1724 1725 1726 1729 1730 1731 1737 1738 1739 1740 1741 1746
 4634: 606 1707 1708 1709 1710 1711 1712 1713 1714 1715 1716 1717 1718 1719 1720 1721 1722 1723 1724 1725 1726 1727 1729 1730 1731 1737 1738 1739 1740 1741 1746
 4635: 335 1743 1784
 4636: 335 1733 1743 1784
 4637: 439 1767 1793 1796
 4638: 401 1707 1708 1709 1710 1711 1712 1713 1714 1715 1716 1717 1718 1719 1720 1721 1722 1723 1724 1725 1726 1727 1728 1729 1730 1731 1732 1733 1734 1735 1736 1737 1738 1739 1740 1741 1742 1743 1744 1745 1746 1747 1748 1750 1752 1753 1758 1765 1767 1782 1783 1784 1785 1787 1789 1793 1794 1796
 4639: 533 574 839 842 848 849 851 852 1707 1708 1709 1710 1711 1712 1713 1714 1715 1716 1717 1718 1719 1720 1721 1722 1723 1724 1725 1726 1727 1728 1729 1730 1731 1732 1733 1734 1735 1736 1737 1738 1739 1740 1741 1742 1743 1744 1745 1746 1747 1748 1750 1752 1753 1755 1758 1765 1767 1782 1783 1784 1785 1787 1788 1789 1793 1794 1796
 4640: 136 84 179 180 181 182 183 184 185 186 187 188 189 190 191 192 193 194 195 196 197 198 199 200 201 202 203 204 205 206 207 208 209 210 211 212 213 214 215 216 217 218 219 220 221 222 223 224 225 226 227 228 229 230 231 232 233 234 235 236 237 238 239 240 241 242 243 244 245 246 247 248 249 250 252 253 254 255 256 257 258 259 260 261 262 263 264 265 420 421 571 572 574 575 783 785 839 842 848 849 851 852 935 964 968 1170 1171 1707 1708 1709 1710 1711 1712 1713 1714 1715 1716 1717 1718 1719 1720 1721 1722 1723 1724 1725 1726 1727 1728 1729 1730 1731 1732 1733 1734 1735 1736 1737 1738 1739 1740 1741 1742 1743 1744 1745 1746 1747 1748 1750 1752 1753 1755 1758 1765 1767 1782 1783 1784 1785 1787 1788 1789 1793 1794 1796
 4641: 378 925 1545
 4642: 494 251 925 1184 1545 1546 1612
 4643: 390 531 532 564
 4644: 136 531 532 547 564
 4645: 136 535 538 540 543 544 546 568
 4646: 136 531 532 535 538 540 543 544 546 547 564 568
 4647: 136 537 548 551 560 563
 4648: 136 536 537 548 551 560 563
 4649: 136 531 532 535 536 537 538 540 543 544 546 547 548 551 557 558 560 563 564 568
 4650: 826 541 554
 4651: 442 534 539 541 554
 4652: 394 534 539 541 554 556
 4653: 153 533 534 539 541 554 556
 4654: 136 531 532 533 534 535 536 537 538 539 540 541 543 544 546 547 548 551 554 556 557 558 560 563 564 568
 4655: 136 552 567
 4656: 136 545 552 555 567
 4657: 137 542 545 552 555 567
 4658: 136 549 561 562 566
 4659: 469 559 565
 4660: 165 251 531 532 533 534 535 536 537 538 539 540 541 542 543 544 545 546 547 548 549 550 551 552 553 554 555 556 557 558 559 560 561 562 563 564 565 566 567 568 569 570 578 925 1184 1439 1545 1546 1612
 4661: 347 1913 1926
 4662: 482 1905 1913 1926 1931
 4663: 136 1906 1908 1911 1923
 4664: 194 1903 1904 1906 1908 1911 1912 1916 1919 1920 1922 1923
 4665: 231 1907 1930 1936 1943
 4666: 447 1932 1934 1939
 4667: 237 1907 1921 1930 1932 1934 1936 1939 1942 1943
 4668: 231 1887 1888 1890 1891 1892 1893 1894 1895 1896 1897 1898 1899 1900 1901 1902 1903 1904 1905 1906 1907 1908 1909 1910 1911 1912 1913 1915 1916 1917 1919 1920 1921 1922 1923 1924 1926 1927 1929 1930 1931 1932 1933 1934 1936 1939 1942 1943
 4669: 690 1925 1937 1938
 4670: 690 1925 1928 1937 1938
 4671: 179 1454 2278 2279
 4672: 649 2052 2067 2087
 4673: 136 2099 2106
 4674: 136 2057 2068 2069 2079 2081 2082 2089 2091 2093 2098 2099 2106
 4675: 136 2057 2068 2069 2077 2079 2081 2082 2089 2091 2093 2098 2099 2101 2106
 4676: 136 2052 2057 2067 2068 2069 2077 2079 2081 2082 2087 2089 2091 2093 2098 2099 2101 2103 2106
 4677: 136 2052 2057 2067 2068 2069 2077 2079 2081 2082 2087 2089 2090 2091 2093 2098 2099 2101 2103 2106
 4678: 198 2052 2057 2067 2068 2069 2075 2077 2079 2081 2082 2087 2089 2090 2091 2093 2098 2099 2101 2103 2106
 4679: 217 2052 2057 2067 2068 2069 2071 2072 2075 2076 2077 2078 2079 2080 2081 2082 2085 2086 2087 2088 2089 2090 2091 2092 2093 2094 2097 2098 2099 2100 2101 2103 2106
 4680: 16 2052 2057 2067 2068 2069 2071 2072 2075 2076 2077 2078 2079 2080 2081 2082 2085 2086 2087 2088 2089 2090 2091 2092 2093 2094 2097 2098 2099 2100 2101 2103 2105 2106
 4681: 282 2052 2057 2067 2068 2069 2071 2072 2073 2075 2076 2077 2078 2079 2080 2081 2082 2085 2086 2087 2088 2089 2090 2091 2092 2093 2094 2097 2098 2099 2100 2101 2103 2105 2106
 4682: 458 1454 2052 2057 2067 2068 2069 2071 2072 2073 2075 2076 2077 2078 2079 2080 2081 2082 2085 2086 2087 2088 2089 2090 2091 2092 2093 2094 2095 2096 2097 2098 2099 2100 2101 2103 2105 2106 2278 2279
 4683: 215 1379 1454 1887 1888 1889 1890 1891 1892 1893 1894 1895 1896 1897 1898 1899 1900 1901 1902 1903 1904 1905 1906 1907 1908 1909 1910 1911 1912 1913 1914 1915 1916 1917 1918 1919 1920 1921 1922 1923 1924 1925 1926 1927 1928 1929 1930 1931 1932 1933 1934 1935 1936 1937 1938 1939 1942 1943 2052 2057 2067 2068 2069 2071 2072 2073 2075 2076 2077 2078 2079 2080 2081 2082 2085 2086 2087 2088 2089 2090 2091 2092 2093 2094 2095 2096 2097 2098 2099 2100 2101 2103 2105 2106 2278 2279
 4684: 258 84 179 180 181 182 183 184 185 186 187 188 189 190 191 192 193 194 195 196 197 198 199 200 201 202 203 204 205 206 207 208 209 210 211 212 213 214 215 216 217 218 219 220 221 222 223 224 225 226 227 228 229 230 231 232 233 234 235 236 237 238 239 240 241 242 243 244 245 246 247 248 249 250 251 252 253 254 255 256 257 258 259 260 261 262 263 264 265 420 421 531 532 533 534 535 536 537 538 539 540 541 542 543 544 545 546 547 548 549 550 551 552 553 554 555 556 557 558 559 560 561 562 563 564 565 566 567 568 569 570 571 572 574 575 578 783 785 839 842 848 849 851 852 925 935 964 968 1170 1171 1184 1379 1439 1454 1545 1546 1612 1707 1708 1709 1710 1711 1712 1713 1714 1715 1716 1717 1718 1719 1720 1721 1722 1723 1724 1725 1726 1727 1728 1729 1730 1731 1732 1733 1734 1735 1736 1737 1738 1739 1740 1741 1742 1743 1744 1745 1746 1747 1748 1750 1752 1753 1755 1758 1765 1767 1782 1783 1784 1785 1787 1788 1789 1793 1794 1796 1887 1888 1889 1890 1891 1892 1893 1894 1895 1896 1897 1898 1899 1900 1901 1902 1903 1904 1905 1906 1907 1908 1909 1910 1911 1912 1913 1914 1915 1916 1917 1918 1919 1920 1921 1922 1923 1924 1925 1926 1927 1928 1929 1930 1931 1932 1933 1934 1935 1936 1937 1938 1939 1942 1943 2052 2057 2067 2068 2069 2071 2072 2073 2075 2076 2077 2078 2079 2080 2081 2082 2085 2086 2087 2088 2089 2090 2091 2092 2093 2094 2095 2096 2097 2098 2099 2100 2101 2103 2105 2106 2278 2279
 4685: 349 84 179 180 181 182 183 184 185 186 187 188 189 190 191 192 193 194 195 196 197 198 199 200 201 202 203 204 205 206 207 208 209 210 211 212 213 214 215 216 217 218 219 220 221 222 223 224 225 226 227 228 229 230 231 232 233 234 235 236 237 238 239 240 241 242 243 244 245 246 247 248 249 250 251 252 253 254 255 256 257 258 259 260 261 262 263 264 265 420 421 531 532 533 534 535 536 537 538 539 540 541 542 543 544 545 546 547 548 549 550 551 552 553 554 555 556 557 558 559 560 561 562 563 564 565 566 567 568 569 570 571 572 574 575 578 783 785 839 842 848 849 851 852 925 935 964 968 1152 1170 1171 1184 1379 1439 1454 1545 1546 1612 1707 1708 1709 1710 1711 1712 1713 1714 1715 1716 1717 1718 1719 1720 1721 1722 1723 1724 1725 1726 1727 1728 1729 1730 1731 1732 1733 1734 1735 1736 1737 1738 1739 1740 1741 1742 1743 1744 1745 1746 1747 1748 1750 1752 1753 1755 1758 1765 1767 1782 1783 1784 1785 1787 1788 1789 1793 1794 1796 1887 1888 1889 1890 1891 1892 1893 1894 1895 1896 1897 1898 1899 1900 1901 1902 1903 1904 1905 1906 1907 1908 1909 1910 1911 1912 1913 1914 1915 1916 1917 1918 1919 1920 1921 1922 1923 1924 1925 1926 1927 1928 1929 1930 1931 1932 1933 1934 1935 1936 1937 1938 1939 1942 1943 2052 2057 2067 2068 2069 2071 2072 2073 2075 2076 2077 2078 2079 2080 2081 2082 2085 2086 2087 2088 2089 2090 2091 2092 2093 2094 2095 2096 2097 2098 2099 2100 2101 2103 2105 2106 2278 2279
 4686: 136 1 3 4 7 9 11 13 14 15 19 21 22 24 36 40 56 62 71 74 84 179 180 181 182 183 184 185 186 187 188 189 190 191 192 193 194 195 196 197 198 199 200 201 202 203 204 205 206 207 208 209 210 211 212 213 214 215 216 217 218 219 220 221 222 223 224 225 226 227 228 229 230 231 232 233 234 235 236 237 238 239 240 241 242 243 244 245 246 247 248 249 250 251 252 253 254 255 256 257 258 259 260 261 262 263 264 265 420 421 431 531 532 533 534 535 536 537 538 539 540 541 542 543 544 545 546 547 548 549 550 551 552 553 554 555 556 557 558 559 560 561 562 563 564 565 566 567 568 569 570 571 572 574 575 578 755 756 757 758 759 760 761 762 763 764 765 766 767 771 772 773 778 779 780 781 783 784 785 839 842 848 849 851 852 925 935 964 968 1152 1170 1171 1184 1191 1215 1379 1438 1439 1445 1449 1454 1456 1458 1460 1461 1462 1463 1464 1465 1467 1545 1546 1612 1707 1708 1709 1710 1711 1712 1713 1714 1715 1716 1717 1718 1719 1720 1721 1722 1723 1724 1725 1726 1727 1728 1729 1730 1731 1732 1733 1734 1735 1736 1737 1738 1739 1740 1741 1742 1743 1744 1745 1746 1747 1748 1750 1752 1753 1755 1758 1765 1767 1782 1783 1784 1785 1787 1788 1789 1793 1794 1796 1839 1842 1843 1844 1845 1846 1847 1849 1851 1852 1853 1854 1855 1856 1857 1858 1859 1861 1862 1863 1864 1865 1866 1867 1868 1869 1872 1874 1877 1878 1879 1880 1886 1887 1888 1889 1890 1891 1892 1893 1894 1895 1896 1897 1898 1899 1900 1901 1902 1903 1904 1905 1906 1907 1908 1909 1910 1911 1912 1913 1914 1915 1916 1917 1918 1919 1920 1921 1922 1923 1924 1925 1926 1927 1928 1929 1930 1931 1932 1933 1934 1935 1936 1937 1938 1939 1942 1943 2052 2057 2067 2068 2069 2071 2072 2073 2075 2076 2077 2078 2079 2080 2081 2082 2085 2086 2087 2088 2089 2090 2091 2092 2093 2094 2095 2096 2097 2098 2099 2100 2101 2103 2105 2106 2278 2279
 4687: 585 513 769 969
 4688: 586 513 769 969 1749 1751
 4689: 560 513 769 969 1190 1749 1751
 4690: 525 513 769 858 875 969 1190 1199 1749 1751
 4691: 167 1 3 4 7 9 11 13 14 15 19 21 22 24 36 40 56 62 71 74 84 179 180 181 182 183 184 185 186 187 188 189 190 191 192 193 194 195 196 197 198 199 200 201 202 203 204 205 206 207 208 209 210 211 212 213 214 215 216 217 218 219 220 221 222 223 224 225 226 227 228 229 230 231 232 233 234 235 236 237 238 239 240 241 242 243 244 245 246 247 248 249 250 251 252 253 254 255 256 257 258 259 260 261 262 263 264 265 420 421 431 513 531 532 533 534 535 536 537 538 539 540 541 542 543 544 545 546 547 548 549 550 551 552 553 554 555 556 557 558 559 560 561 562 563 564 565 566 567 568 569 570 571 572 574 575 578 755 756 757 758 759 760 761 762 763 764 765 766 767 769 771 772 773 778 779 780 781 783 784 785 839 842 848 849 851 852 858 875 925 935 964 968 969 1152 1170 1171 1184 1190 1191 1199 1215 1379 1438 1439 1445 1449 1454 1456 1458 1460 1461 1462 1463 1464 1465 1467 1545 1546 1612 1707 1708 1709 1710 1711 1712 1713 1714 1715 1716 1717 1718 1719 1720 1721 1722 1723 1724 1725 1726 1727 1728 1729 1730 1731 1732 1733 1734 1735 1736 1737 1738 1739 1740 1741 1742 1743 1744 1745 1746 1747 1748 1749 1750 1751 1752 1753 1755 1758 1765 1767 1782 1783 1784 1785 1787 1788 1789 1793 1794 1796 1839 1842 1843 1844 1845 1846 1847 1849 1851 1852 1853 1854 1855 1856 1857 1858 1859 1861 1862 1863 1864 1865 1866 1867 1868 1869 1872 1874 1877 1878 1879 1880 1886 1887 1888 1889 1890 1891 1892 1893 1894 1895 1896 1897 1898 1899 1900 1901 1902 1903 1904 1905 1906 1907 1908 1909 1910 1911 1912 1913 1914 1915 1916 1917 1918 1919 1920 1921 1922 1923 1924 1925 1926 1927 1928 1929 1930 1931 1932 1933 1934 1935 1936 1937 1938 1939 1942 1943 2052 2057 2067 2068 2069 2071 2072 2073 2075 2076 2077 2078 2079 2080 2081 2082 2085 2086 2087 2088 2089 2090 2091 2092 2093 2094 2095 2096 2097 2098 2099 2100 2101 2103 2105 2106 2278 2279
 4692: 136 12 55 66 435 436 520 522 1192
 4693: 653 28 76
 4694: 210 869 1532
 4695: 38 28 31 34 42 76 504 748 869 1532
 4696: 133 20 28 31 34 42 76 85 504 748 869 1037 1532
 4697: 304 69 1165 2206
 4698: 338 317 322
 4699: 220 2036 2040 2044 2061
 4700: 136 2024 2025 2028 2036 2040 2043 2044 2061 2066 2083
 4701: 539 2038 2064
 4702: 781 2034 2038 2064
 4703: 136 2034 2038 2046 2048 2051 2059 2064 2084
 4704: 136 2034 2037 2038 2045 2046 2048 2051 2059 2064 2084
 4705: 153 2026 2027 2034 2037 2038 2045 2046 2048 2051 2059 2064 2084
 4706: 153 2026 2027 2029 2030 2032 2034 2035 2037 2038 2045 2046 2048 2051 2059 2064 2084
 4707: 153 2026 2027 2029 2030 2032 2034 2035 2037 2038 2045 2046 2048 2051 2054 2056 2059 2062 2063 2064 2070 2084
 4708: 663 2031 2060 2065 2247
 4709: 271 2031 2053 2055 2060 2065 2247
 4710: 225 2041 2050
 4711: 137 2024 2025 2026 2027 2028 2029 2030 2031 2032 2033 2034 2035 2036 2037 2038 2039 2040 2041 2042 2043 2044 2045 2046 2048 2049 2050 2051 2053 2054 2055 2056 2058 2059 2060 2061 2062 2063 2064 2065 2066 2070 2083 2084 2247
 4712: 136 69 305 311 313 316 317 318 319 320 321 322 323 324 325 326 328 329 331 332 333 334 336 337 338 339 340 341 342 343 344 345 346 347 348 349 350 351 352 354 355 356 357 358 1165 2024 2025 2026 2027 2028 2029 2030 2031 2032 2033 2034 2035 2036 2037 2038 2039 2040 2041 2042 2043 2044 2045 2046 2047 2048 2049 2050 2051 2053 2054 2055 2056 2058 2059 2060 2061 2062 2063 2064 2065 2066 2070 2074 2083 2084 2206 2247
 4713: 136 1173 1761
 4714: 354 1173 1761 1769 1777 1778 1790 1791 1792 1798 1941
 4715: 473 777 1173 1761 1769 1777 1778 1790 1791 1792 1798 1941
 4716: 136 1966 1978 1982
 4717: 328 1988 1991
 4718: 675 1988 1991 2011
 4719: 136 1968 1979 1987 1988 1991 1999 2011
 4720: 244 1966 1968 1978 1979 1982 1987 1988 1991 1999 2011
 4721: 249 1976 1994 1995 2003
 4722: 244 1966 1968 1976 1978 1979 1982 1983 1987 1988 1991 1994 1995 1999 2001 2003 2011
 4723: 244 1944 1945 1946 1949 1962 1965 1966 1968 1975 1976 1978 1979 1982 1983 1987 1988 1991 1994 1995 1999 2001 2003 2011
 4724: 284 1964 1971 1977 2000
 4725: 198 1944 1945 1946 1947 1949 1952 1962 1964 1965 1966 1968 1971 1975 1976 1977 1978 1979 1982 1983 1987 1988 1991 1994 1995 1999 2000 2001 2003 2011
 4726: 591 1944 1945 1946 1947 1948 1949 1950 1951 1952 1953 1955 1956 1957 1958 1961 1962 1963 1964 1965 1966 1967 1968 1971 1975 1976 1977 1978 1979 1982 1983 1987 1988 1991 1994 1995 1999 2000 2001 2003 2011
 4727: 742 1970 2004 2009 2020
 4728: 360 1997 2008 2019
 4729: 360 1989 1997 2008 2019
 4730: 487 1972 1973 1989 1992 1993 1996 1997 1998 2002 2005 2008 2010 2012 2013 2014 2015 2016 2018 2019 2021 2022 2023
 4731: 280 1944 1945 1946 1947 1948 1949 1950 1951 1952 1953 1954 1955 1956 1957 1958 1959 1960 1961 1962 1963 1964 1965 1966 1967 1968 1970 1971 1972 1973 1974 1975 1976 1977 1978 1979 1981 1982 1983 1986 1987 1988 1989 1991 1992 1993 1994 1995 1996 1997 1998 1999 2000 2001 2002 2003 2004 2005 2008 2009 2010 2011 2012 2013 2014 2015 2016 2018 2019 2020 2021 2022 2023
 4732: 322 1969 1980 1985
 4733: 322 1944 1945 1946 1947 1948 1949 1950 1951 1952 1953 1954 1955 1956 1957 1958 1959 1960 1961 1962 1963 1964 1965 1966 1967 1968 1969 1970 1971 1972 1973 1974 1975 1976 1977 1978 1979 1980 1981 1982 1983 1985 1986 1987 1988 1989 1991 1992 1993 1994 1995 1996 1997 1998 1999 2000 2001 2002 2003 2004 2005 2008 2009 2010 2011 2012 2013 2014 2015 2016 2018 2019 2020 2021 2022 2023
 4734: 418 1990 2006
 4735: 251 1944 1945 1946 1947 1948 1949 1950 1951 1952 1953 1954 1955 1956 1957 1958 1959 1960 1961 1962 1963 1964 1965 1966 1967 1968 1969 1970 1971 1972 1973 1974 1975 1976 1977 1978 1979 1980 1981 1982 1983 1985 1986 1987 1988 1989 1990 1991 1992 1993 1994 1995 1996 1997 1998 1999 2000 2001 2002 2003 2004 2005 2006 2008 2009 2010 2011 2012 2013 2014 2015 2016 2018 2019 2020 2021 2022 2023
 4736: 192 1189 1193 1378 1760 1770 1771 1772 1944 1945 1946 1947 1948 1949 1950 1951 1952 1953 1954 1955 1956 1957 1958 1959 1960 1961 1962 1963 1964 1965 1966 1967 1968 1969 1970 1971 1972 1973 1974 1975 1976 1977 1978 1979 1980 1981 1982 1983 1984 1985 1986 1987 1988 1989 1990 1991 1992 1993 1994 1995 1996 1997 1998 1999 2000 2001 2002 2003 2004 2005 2006 2007 2008 2009 2010 2011 2012 2013 2014 2015 2016 2017 2018 2019 2020 2021 2022 2023
 4737: 136 777 1173 1189 1193 1378 1760 1761 1769 1770 1771 1772 1777 1778 1790 1791 1792 1798 1941 1944 1945 1946 1947 1948 1949 1950 1951 1952 1953 1954 1955 1956 1957 1958 1959 1960 1961 1962 1963 1964 1965 1966 1967 1968 1969 1970 1971 1972 1973 1974 1975 1976 1977 1978 1979 1980 1981 1982 1983 1984 1985 1986 1987 1988 1989 1990 1991 1992 1993 1994 1995 1996 1997 1998 1999 2000 2001 2002 2003 2004 2005 2006 2007 2008 2009 2010 2011 2012 2013 2014 2015 2016 2017 2018 2019 2020 2021 2022 2023
 4738: 151 69 305 311 313 316 317 318 319 320 321 322 323 324 325 326 328 329 331 332 333 334 336 337 338 339 340 341 342 343 344 345 346 347 348 349 350 351 352 354 355 356 357 358 777 1165 1173 1189 1193 1378 1760 1761 1769 1770 1771 1772 1777 1778 1790 1791 1792 1798 1941 1944 1945 1946 1947 1948 1949 1950 1951 1952 1953 1954 1955 1956 1957 1958 1959 1960 1961 1962 1963 1964 1965 1966 1967 1968 1969 1970 1971 1972 1973 1974 1975 1976 1977 1978 1979 1980 1981 1982 1983 1984 1985 1986 1987 1988 1989 1990 1991 1992 1993 1994 1995 1996 1997 1998 1999 2000 2001 2002 2003 2004 2005 2006 2007 2008 2009 2010 2011 2012 2013 2014 2015 2016 2017 2018 2019 2020 2021 2022 2023 2024 2025 2026 2027 2028 2029 2030 2031 2032 2033 2034 2035 2036 2037 2038 2039 2040 2041 2042 2043 2044 2045 2046 2047 2048 2049 2050 2051 2053 2054 2055 2056 2058 2059 2060 2061 2062 2063 2064 2065 2066 2070 2074 2083 2084 2206 2247
 4739: 152 12 20 28 31 34 42 55 57 60 66 69 76 85 305 311 313 316 317 318 319 320 321 322 323 324 325 326 328 329 331 332 333 334 336 337 338 339 340 341 342 343 344 345 346 347 348 349 350 351 352 354 355 356 357 358 435 436 504 520 522 748 777 869 1037 1165 1173 1189 1192 1193 1378 1532 1760 1761 1769 1770 1771 1772 1777 1778 1790 1791 1792 1798 1941 1944 1945 1946 1947 1948 1949 1950 1951 1952 1953 1954 1955 1956 1957 1958 1959 1960 1961 1962 1963 1964 1965 1966 1967 1968 1969 1970 1971 1972 1973 1974 1975 1976 1977 1978 1979 1980 1981 1982 1983 1984 1985 1986 1987 1988 1989 1990 1991 1992 1993 1994 1995 1996 1997 1998 1999 2000 2001 2002 2003 2004 2005 2006 2007 2008 2009 2010 2011 2012 2013 2014 2015 2016 2017 2018 2019 2020 2021 2022 2023 2024 2025 2026 2027 2028 2029 2030 2031 2032 2033 2034 2035 2036 2037 2038 2039 2040 2041 2042 2043 2044 2045 2046 2047 2048 2049 2050 2051 2053 2054 2055 2056 2058 2059 2060 2061 2062 2063 2064 2065 2066 2070 2074 2083 2084 2206 2247
 4740: 136 1 3 4 7 9 11 12 13 14 15 19 20 21 22 24 28 31 34 36 40 42 55 56 57 60 62 66 69 71 74 76 84 85 179 180 181 182 183 184 185 186 187 188 189 190 191 192 193 194 195 196 197 198 199 200 201 202 203 204 205 206 207 208 209 210 211 212 213 214 215 216 217 218 219 220 221 222 223 224 225 226 227 228 229 230 231 232 233 234 235 236 237 238 239 240 241 242 243 244 245 246 247 248 249 250 251 252 253 254 255 256 257 258 259 260 261 262 263 264 265 305 311 313 316 317 318 319 320 321 322 323 324 325 326 328 329 331 332 333 334 336 337 338 339 340 341 342 343 344 345 346 347 348 349 350 351 352 354 355 356 357 358 420 421 431 435 436 504 513 520 522 531 532 533 534 535 536 537 538 539 540 541 542 543 544 545 546 547 548 549 550 551 552 553 554 555 556 557 558 559 560 561 562 563 564 565 566 567 568 569 570 571 572 574 575 578 748 755 756 757 758 759 760 761 762 763 764 765 766 767 769 771 772 773 777 778 779 780 781 783 784 785 839 842 848 849 851 852 858 869 875 925 935 964 968 969 1037 1152 1165 1170 1171 1173 1184 1189 1190 1191 1192 1193 1199 1215 1378 1379 1438 1439 1445 1449 1454 1456 1458 1460 1461 1462 1463 1464 1465 1467 1532 1545 1546 1612 1707 1708 1709 1710 1711 1712 1713 1714 1715 1716 1717 1718 1719 1720 1721 1722 1723 1724 1725 1726 1727 1728 1729 1730 1731 1732 1733 1734 1735 1736 1737 1738 1739 1740 1741 1742 1743 1744 1745 1746 1747 1748 1749 1750 1751 1752 1753 1755 1758 1760 1761 1765 1767 1769 1770 1771 1772 1777 1778 1782 1783 1784 1785 1787 1788 1789 1790 1791 1792 1793 1794 1796 1798 1839 1842 1843 1844 1845 1846 1847 1849 1851 1852 1853 1854 1855 1856 1857 1858 1859 1861 1862 1863 1864 1865 1866 1867 1868 1869 1872 1874 1877 1878 1879 1880 1886 1887 1888 1889 1890 1891 1892 1893 1894 1895 1896 1897 1898 1899 1900 1901 1902 1903 1904 1905 1906 1907 1908 1909 1910 1911 1912 1913 1914 1915 1916 1917 1918 1919 1920 1921 1922 1923 1924 1925 1926 1927 1928 1929 1930 1931 1932 1933 1934 1935 1936 1937 1938 1939 1941 1942 1943 1944 1945 1946 1947 1948 1949 1950 1951 1952 1953 1954 1955 1956 1957 1958 1959 1960 1961 1962 1963 1964 1965 1966 1967 1968 1969 1970 1971 1972 1973 1974 1975 1976 1977 1978 1979 1980 1981 1982 1983 1984 1985 1986 1987 1988 1989 1990 1991 1992 1993 1994 1995 1996 1997 1998 1999 2000 2001 2002 2003 2004 2005 2006 2007 2008 2009 2010 2011 2012 2013 2014 2015 2016 2017 2018 2019 2020 2021 2022 2023 2024 2025 2026 2027 2028 2029 2030 2031 2032 2033 2034 2035 2036 2037 2038 2039 2040 2041 2042 2043 2044 2045 2046 2047 2048 2049 2050 2051 2052 2053 2054 2055 2056 2057 2058 2059 2060 2061 2062 2063 2064 2065 2066 2067 2068 2069 2070 2071 2072 2073 2074 2075 2076 2077 2078 2079 2080 2081 2082 2083 2084 2085 2086 2087 2088 2089 2090 2091 2092 2093 2094 2095 2096 2097 2098 2099 2100 2101 2103 2105 2106 2206 2247 2278 2279
 4741: 313 2 6 26 29 45
 4742: 454 492 494
 4743: 280 492 494 727
 4744: 136 2 6 26 29 45 61 492 494 727 1051
 4745: 633 72 1608
 4746: 248 37 72 1608
 4747: 136 363 380 382 387 397 401 403 404 407 408 411
 4748: 136 363 380 382 383 387 397 401 403 404 407 408 411
 4749: 502 368 398
 4750: 826 379 384 391
 4751: 826 375 379 384 391
 4752: 136 363 367 368 375 377 379 380 382 383 384 386 387 388 390 391 397 398 399 401 403 404 405 407 408 411
 4753: 391 413 415 428
 4754: 391 409 413 415 428
 4755: 330 359 360 361 362 363 364 365 366 367 368 369 370 371 372 373 374 375 376 377 378 379 380 381 382 383 384 385 386 387 388 389 390 391 392 393 394 396 397 398 399 400 401 402 403 404 405 406 407 408 409 411 413 415 428 429
 4756: 423 359 360 361 362 363 364 365 366 367 368 369 370 371 372 373 374 375 376 377 378 379 380 381 382 383 384 385 386 387 388 389 390 391 392 393 394 396 397 398 399 400 401 402 403 404 405 406 407 408 409 410 411 413 415 428 429 432 433
 4757: 687 359 360 361 362 363 364 365 366 367 368 369 370 371 372 373 374 375 376 377 378 379 380 381 382 383 384 385 386 387 388 389 390 391 392 393 394 396 397 398 399 400 401 402 403 404 405 406 407 408 409 410 411 412 413 415 428 429 432 433
 4758: 136 82 359 360 361 362 363 364 365 366 367 368 369 370 371 372 373 374 375 376 377 378 379 380 381 382 383 384 385 386 387 388 389 390 391 392 393 394 396 397 398 399 400 401 402 403 404 405 406 407 408 409 410 411 412 413 415 428 429 432 433
 4759: 149 37 72 82 359 360 361 362 363 364 365 366 367 368 369 370 371 372 373 374 375 376 377 378 379 380 381 382 383 384 385 386 387 388 389 390 391 392 393 394 396 397 398 399 400 401 402 403 404 405 406 407 408 409 410 411 412 413 415 428 429 432 433 1608
 4760: 416 37 72 82 315 359 360 361 362 363 364 365 366 367 368 369 370 371 372 373 374 375 376 377 378 379 380 381 382 383 384 385 386 387 388 389 390 391 392 393 394 396 397 398 399 400 401 402 403 404 405 406 407 408 409 410 411 412 413 415 428 429 432 433 1608
 4761: 772 284 302
 4762: 714 266 267 271 272 282 284 302
 4763: 387 280 283 287 290 295 300
 4764: 136 285 289 297 298 299 304 306 309
 4765: 136 281 285 289 294 297 298 299 304 306 309
 4766: 762 280 281 283 285 286 287 289 290 294 295 297 298 299 300 304 306 309
 4767: 453 291 292
 4768: 236 37 72 82 266 267 268 269 270 271 272 273 274 275 276 277 278 279 280 281 282 283 284 285 286 287 288 289 290 291 292 293 294 295 296 297 298 299 300 301 302 303 304 306 309 314 315 335 359 360 361 362 363 364 365 366 367 368 369 370 371 372 373 374 375 376 377 378 379 380 381 382 383 384 385 386 387 388 389 390 391 392 393 394 396 397 398 399 400 401 402 403 404 405 406 407 408 409 410 411 412 413 415 428 429 432 433 838 853 1469 1471 1608
 4769: 136 2 6 26 29 37 45 61 72 82 266 267 268 269 270 271 272 273 274 275 276 277 278 279 280 281 282 283 284 285 286 287 288 289 290 291 292 293 294 295 296 297 298 299 300 301 302 303 304 306 309 314 315 335 359 360 361 362 363 364 365 366 367 368 369 370 371 372 373 374 375 376 377 378 379 380 381 382 383 384 385 386 387 388 389 390 391 392 393 394 396 397 398 399 400 401 402 403 404 405 406 407 408 409 410 411 412 413 415 428 429 432 433 492 494 727 838 853 1051 1469 1471 1608
 4770: 248 10 59 751 960
 4771: 403 844 847 1168
 4772: 402 10 59 735 751 753 844 847 951 960 1168
 4773: 365 10 48 59 735 751 753 768 770 844 847 874 931 933 951 960 1168
 4774: 699 10 48 59 735 751 753 768 770 844 847 866 874 931 933 951 960 1168
 4775: 136 81 90 523 850 864 868 873 1180
 4776: 136 10 48 59 81 90 523 735 751 753 768 770 844 847 850 864 866 868 873 874 931 933 951 960 1168 1180
 4777: 385 417 1033 1038 1182 1203
 4778: 376 417 430 1033 1038 1182 1203
 4779: 136 10 48 59 81 90 417 430 523 735 751 753 768 770 844 847 850 864 866 868 873 874 931 933 941 951 960 1033 1038 1168 1180 1182 1203
 4780: 399 2 6 10 26 29 37 45 48 59 61 72 81 82 90 266 267 268 269 270 271 272 273 274 275 276 277 278 279 280 281 282 283 284 285 286 287 288 289 290 291 292 293 294 295 296 297 298 299 300 301 302 303 304 306 309 314 315 335 359 360 361 362 363 364 365 366 367 368 369 370 371 372 373 374 375 376 377 378 379 380 381 382 383 384 385 386 387 388 389 390 391 392 393 394 396 397 398 399 400 401 402 403 404 405 406 407 408 409 410 411 412 413 415 417 428 429 430 432 433 492 494 523 727 735 751 753 768 770 838 844 847 850 853 864 866 868 873 874 931 933 941 951 960 1033 1038 1051 1168 1180 1182 1203 1469 1471 1608
 4781: 592 1196 1224
 4782: 617 1210 1219
 4783: 439 1195 1196 1197 1200 1201 1202 1205 1207 1208 1209 1210 1212 1213 1216 1217 1218 1219 1221 1222 1223 1224 1225 1226 1556
 4784: 243 936 1164 1547
 4785: 236 38 936 1164 1174 1195 1196 1197 1198 1200 1201 1202 1205 1207 1208 1209 1210 1212 1213 1214 1216 1217 1218 1219 1221 1222 1223 1224 1225 1226 1373 1376 1547 1556 1606 2152
 4786: 400 140 165
 4787: 400 140 150 165 171
 4788: 137 577 1624
 4789: 223 1661 1695
 4790: 138 1643 1661 1695
 4791: 137 1643 1661 1670 1676 1695
 4792: 137 1643 1659 1661 1670 1676 1695
 4793: 468 577 1624 1643 1659 1661 1670 1676 1695
 4794: 572 1650 1669
 4795: 481 577 1624 1643 1650 1659 1661 1669 1670 1676 1695
 4796: 468 1648 1653
 4797: 419 1621 1648 1653
 4798: 396 577 1621 1622 1623 1624 1643 1648 1650 1653 1659 1661 1669 1670 1676 1695
 4799: 640 1617 1620 1629 1637 1640 1656 1658
 4800: 508 1617 1620 1625 1629 1631 1632 1637 1640 1656 1658
 4801: 566 1618 1619 1627 1628 1635 1641 1644 1651 1657
 4802: 772 1636 1642 1652 1660 1668
 4803: 282 1636 1639 1642 1646 1652 1655 1660 1667 1668
 4804: 439 1636 1638 1639 1642 1646 1652 1655 1660 1667 1668
 4805: 153 1618 1619 1627 1628 1635 1636 1638 1639 1641 1642 1644 1646 1651 1652 1655 1657 1660 1667 1668
 4806: 577 577 1617 1618 1619 1620 1621 1622 1623 1624 1625 1627 1628 1629 1631 1632 1635 1636 1637 1638 1639 1640 1641 1642 1643 1644 1646 1648 1650 1651 1652 1653 1655 1656 1657 1658 1659 1660 1661 1667 1668 1669 1670 1676 1695
 4807: 203 1630 1633 1649 1663 1664 1696
 4808: 276 1645 1662 1666
 4809: 588 1634 1645 1647 1654 1662 1665 1666
 4810: 549 1671 1672 1674 1677
 4811: 435 1675 1679 1680 1682 1683 1686 1687 1693 1694 1700 1701 1702 1703 1704 1706
 4812: 790 1673 1675 1679 1680 1682 1683 1685 1686 1687 1688 1693 1694 1700 1701 1702 1703 1704 1705 1706
 4813: 468 1684 1689 1690 1692
 4814: 360 1681 1684 1689 1690 1691 1692 1698
 4815: 360 1673 1675 1679 1680 1681 1682 1683 1684 1685 1686 1687 1688 1689 1690 1691 1692 1693 1694 1698 1700 1701 1702 1703 1704 1705 1706
 4816: 276 1671 1672 1673 1674 1675 1677 1679 1680 1681 1682 1683 1684 1685 1686 1687 1688 1689 1690 1691 1692 1693 1694 1698 1700 1701 1702 1703 1704 1705 1706
 4817: 240 136 137 139 140 143 144 150 151 156 165 171 424 577 956 1010 1012 1013 1015 1018 1054 1529 1617 1618 1619 1620 1621 1622 1623 1624 1625 1626 1627 1628 1629 1630 1631 1632 1633 1634 1635 1636 1637 1638 1639 1640 1641 1642 1643 1644 1645 1646 1647 1648 1649 1650 1651 1652 1653 1654 1655 1656 1657 1658 1659 1660 1661 1662 1663 1664 1665 1666 1667 1668 1669 1670 1671 1672 1673 1674 1675 1676 1677 1678 1679 1680 1681 1682 1683 1684 1685 1686 1687 1688 1689 1690 1691 1692 1693 1694 1695 1696 1697 1698 1699 1700 1701 1702 1703 1704 1705 1706
 4818: 53 38 136 137 139 140 143 144 150 151 156 165 171 424 577 936 956 1010 1012 1013 1015 1018 1054 1164 1174 1195 1196 1197 1198 1200 1201 1202 1205 1207 1208 1209 1210 1212 1213 1214 1216 1217 1218 1219 1221 1222 1223 1224 1225 1226 1373 1376 1529 1547 1556 1606 1617 1618 1619 1620 1621 1622 1623 1624 1625 1626 1627 1628 1629 1630 1631 1632 1633 1634 1635 1636 1637 1638 1639 1640 1641 1642 1643 1644 1645 1646 1647 1648 1649 1650 1651 1652 1653 1654 1655 1656 1657 1658 1659 1660 1661 1662 1663 1664 1665 1666 1667 1668 1669 1670 1671 1672 1673 1674 1675 1676 1677 1678 1679 1680 1681 1682 1683 1684 1685 1686 1687 1688 1689 1690 1691 1692 1693 1694 1695 1696 1697 1698 1699 1700 1701 1702 1703 1704 1705 1706 2152
 4819: 215 73 1800
 4820: 343 38 73 136 137 139 140 143 144 150 151 156 165 171 424 577 936 956 1010 1012 1013 1015 1018 1054 1164 1174 1195 1196 1197 1198 1200 1201 1202 1205 1207 1208 1209 1210 1212 1213 1214 1216 1217 1218 1219 1221 1222 1223 1224 1225 1226 1373 1376 1529 1547 1556 1606 1617 1618 1619 1620 1621 1622 1623 1624 1625 1626 1627 1628 1629 1630 1631 1632 1633 1634 1635 1636 1637 1638 1639 1640 1641 1642 1643 1644 1645 1646 1647 1648 1649 1650 1651 1652 1653 1654 1655 1656 1657 1658 1659 1660 1661 1662 1663 1664 1665 1666 1667 1668 1669 1670 1671 1672 1673 1674 1675 1676 1677 1678 1679 1680 1681 1682 1683 1684 1685 1686 1687 1688 1689 1690 1691 1692 1693 1694 1695 1696 1697 1698 1699 1700 1701 1702 1703 1704 1705 1706 1800 2152
 4821: 196 8 38 64 73 136 137 139 140 143 144 150 151 156 165 171 176 424 577 774 775 776 936 956 1010 1012 1013 1015 1018 1049 1054 1164 1172 1174 1195 1196 1197 1198 1200 1201 1202 1205 1207 1208 1209 1210 1212 1213 1214 1216 1217 1218 1219 1221 1222 1223 1224 1225 1226 1373 1376 1529 1547 1556 1606 1617 1618 1619 1620 1621 1622 1623 1624 1625 1626 1627 1628 1629 1630 1631 1632 1633 1634 1635 1636 1637 1638 1639 1640 1641 1642 1643 1644 1645 1646 1647 1648 1649 1650 1651 1652 1653 1654 1655 1656 1657 1658 1659 1660 1661 1662 1663 1664 1665 1666 1667 1668 1669 1670 1671 1672 1673 1674 1675 1676 1677 1678 1679 1680 1681 1682 1683 1684 1685 1686 1687 1688 1689 1690 1691 1692 1693 1694 1695 1696 1697 1698 1699 1700 1701 1702 1703 1704 1705 1706 1800 2152
 4822: 315 8 38 64 73 136 137 139 140 143 144 150 151 156 165 171 176 424 507 577 774 775 776 936 956 1010 1012 1013 1015 1018 1049 1054 1164 1172 1174 1195 1196 1197 1198 1200 1201 1202 1205 1207 1208 1209 1210 1212 1213 1214 1216 1217 1218 1219 1221 1222 1223 1224 1225 1226 1373 1376 1529 1547 1556 1606 1617 1618 1619 1620 1621 1622 1623 1624 1625 1626 1627 1628 1629 1630 1631 1632 1633 1634 1635 1636 1637 1638 1639 1640 1641 1642 1643 1644 1645 1646 1647 1648 1649 1650 1651 1652 1653 1654 1655 1656 1657 1658 1659 1660 1661 1662 1663 1664 1665 1666 1667 1668 1669 1670 1671 1672 1673 1674 1675 1676 1677 1678 1679 1680 1681 1682 1683 1684 1685 1686 1687 1688 1689 1690 1691 1692 1693 1694 1695 1696 1697 1698 1699 1700 1701 1702 1703 1704 1705 1706 1768 1800 2152 2214 2245
 4823: 256 70 1155 1175
 4824: 824 1036 1052 1549 1555
 4825: 239 17 18 70 87 145 163 174 414 419 422 426 427 928 950 1006 1019 1031 1036 1050 1052 1155 1175 1549 1555
 4826: 432 65 425 741 1020 1030
 4827: 196 17 18 65 70 87 145 163 174 414 419 422 425 426 427 741 928 950 1006 1019 1020 1030 1031 1036 1050 1052 1155 1175 1549 1555
 4828: 391 33 495 517 1046 2163
 4829: 825 33 43 495 517 1046 2163
 4830: 290 8 16 17 18 33 38 43 64 65 70 73 87 136 137 139 140 143 144 145 150 151 156 163 165 171 174 176 414 419 422 424 425 426 427 495 507 517 577 740 741 774 775 776 843 854 928 936 950 956 1006 1010 1012 1013 1015 1018 1019 1020 1028 1030 1031 1036 1044 1046 1049 1050 1052 1054 1155 1164 1172 1174 1175 1195 1196 1197 1198 1200 1201 1202 1205 1207 1208 1209 1210 1212 1213 1214 1216 1217 1218 1219 1221 1222 1223 1224 1225 1226 1373 1376 1529 1547 1549 1555 1556 1606 1617 1618 1619 1620 1621 1622 1623 1624 1625 1626 1627 1628 1629 1630 1631 1632 1633 1634 1635 1636 1637 1638 1639 1640 1641 1642 1643 1644 1645 1646 1647 1648 1649 1650 1651 1652 1653 1654 1655 1656 1657 1658 1659 1660 1661 1662 1663 1664 1665 1666 1667 1668 1669 1670 1671 1672 1673 1674 1675 1676 1677 1678 1679 1680 1681 1682 1683 1684 1685 1686 1687 1688 1689 1690 1691 1692 1693 1694 1695 1696 1697 1698 1699 1700 1701 1702 1703 1704 1705 1706 1768 1800 2152 2163 2214 2245
 4831: 136 865 939
 4832: 136 58 865 871 939
 4833: 185 86 1014
 4834: 185 86 1007 1014
 4835: 136 58 86 865 871 939 1007 1014
 4836: 136 46 58 86 146 172 865 871 939 1007 1014
 4837: 683 141 518 731 750 952 1034
 4838: 572 27 67
 4839: 137 30 49 497 500 505 733 737 742 747
 4840: 136 837 841
 4841: 136 79 837 841
 4842: 136 30 49 79 497 500 505 733 737 742 747 837 841
 4843: 136 782 1151
 4844: 136 142 152 153 155 157 158 160 161 166 170 416 418 717 726 782 1023 1151
 4845: 545 27 30 49 67 79 142 152 153 155 157 158 160 161 166 170 416 418 497 500 505 508 717 726 733 737 742 747 782 837 841 1023 1151
 4846: 492 27 30 49 67 79 142 149 152 153 155 157 158 160 161 162 166 170 416 418 497 500 505 508 717 722 723 726 729 733 737 738 739 742 747 782 837 841 1016 1023 1151
 4847: 363 168 712 718 724
 4848: 363 168 169 712 718 724
 4849: 825 423 1042
 4850: 825 47 159 168 169 173 177 178 423 712 716 718 719 720 724 730 1017 1021 1025 1042 1043
 4851: 237 888 895 924
 4852: 736 887 892
 4853: 800 905 913 921
 4854: 800 905 907 913 921
 4855: 661 905 906 907 913 921
 4856: 661 887 892 905 906 907 913 921
 4857: 136 27 30 47 49 67 79 138 142 147 149 152 153 155 157 158 159 160 161 162 166 167 168 169 170 173 177 178 416 418 423 497 500 505 508 712 716 717 718 719 720 722 723 724 726 729 730 733 737 738 739 742 747 782 837 841 879 880 881 882 883 884 885 886 887 888 889 890 891 892 893 894 895 896 897 898 899 900 901 902 903 904 905 906 907 908 909 910 911 912 913 914 915 916 917 918 919 920 921 922 923 924 927 932 934 938 943 948 949 954 965 966 967 1016 1017 1021 1023 1025 1042 1043 1151 1177
 4858: 366 8 16 17 18 23 27 30 33 38 43 46 47 49 58 63 64 65 67 70 73 79 86 87 135 136 137 138 139 140 141 142 143 144 145 146 147 149 150 151 152 153 155 156 157 158 159 160 161 162 163 165 166 167 168 169 170 171 172 173 174 176 177 178 414 416 418 419 422 423 424 425 426 427 495 497 500 505 507 508 517 518 577 712 716 717 718 719 720 722 723 724 725 726 729 730 731 733 737 738 739 740 741 742 747 750 774 775 776 782 837 841 843 854 865 871 879 880 881 882 883 884 885 886 887 888 889 890 891 892 893 894 895 896 897 898 899 900 901 902 903 904 905 906 907 908 909 910 911 912 913 914 915 916 917 918 919 920 921 922 923 924 927 928 929 932 934 936 938 939 943 948 949 950 952 954 956 962 965 966 967 1006 1007 1010 1012 1013 1014 1015 1016 1017 1018 1019 1020 1021 1023 1025 1028 1030 1031 1034 1036 1042 1043 1044 1046 1049 1050 1052 1054 1151 1155 1164 1172 1174 1175 1177 1195 1196 1197 1198 1200 1201 1202 1205 1207 1208 1209 1210 1212 1213 1214 1216 1217 1218 1219 1221 1222 1223 1224 1225 1226 1373 1376 1529 1547 1549 1555 1556 1606 1617 1618 1619 1620 1621 1622 1623 1624 1625 1626 1627 1628 1629 1630 1631 1632 1633 1634 1635 1636 1637 1638 1639 1640 1641 1642 1643 1644 1645 1646 1647 1648 1649 1650 1651 1652 1653 1654 1655 1656 1657 1658 1659 1660 1661 1662 1663 1664 1665 1666 1667 1668 1669 1670 1671 1672 1673 1674 1675 1676 1677 1678 1679 1680 1681 1682 1683 1684 1685 1686 1687 1688 1689 1690 1691 1692 1693 1694 1695 1696 1697 1698 1699 1700 1701 1702 1703 1704 1705 1706 1768 1800 2152 2163 2214 2245
 4859: 818 44 53 68 88
 4860: 373 44 52 53 68 88 1176 1542
 4861: 165 44 52 53 68 88 307 312 845 863 945 947 1176 1542
 4862: 541 44 52 53 68 88 307 312 845 863 945 946 947 1176 1542
 4863: 662 395 713 714 715 728 1131 2284
 4864: 536 44 52 53 68 88 307 312 395 713 714 715 728 845 863 945 946 947 1131 1176 1542 2284
 4865: 230 8 16 17 18 23 27 30 33 38 43 44 46 47 49 52 53 58 63 64 65 67 68 70 73 79 86 87 88 135 136 137 138 139 140 141 142 143 144 145 146 147 149 150 151 152 153 155 156 157 158 159 160 161 162 163 165 166 167 168 169 170 171 172 173 174 176 177 178 307 312 395 414 416 418 419 422 423 424 425 426 427 495 497 500 505 507 508 517 518 577 712 713 714 715 716 717 718 719 720 722 723 724 725 726 728 729 730 731 733 737 738 739 740 741 742 747 750 774 775 776 782 837 841 843 845 854 863 865 871 879 880 881 882 883 884 885 886 887 888 889 890 891 892 893 894 895 896 897 898 899 900 901 902 903 904 905 906 907 908 909 910 911 912 913 914 915 916 917 918 919 920 921 922 923 924 927 928 929 932 934 936 938 939 943 945 946 947 948 949 950 952 954 956 962 965 966 967 1006 1007 1010 1012 1013 1014 1015 1016 1017 1018 1019 1020 1021 1023 1025 1028 1030 1031 1034 1036 1042 1043 1044 1046 1049 1050 1052 1054 1131 1151 1155 1164 1172 1174 1175 1176 1177 1195 1196 1197 1198 1200 1201 1202 1205 1207 1208 1209 1210 1212 1213 1214 1216 1217 1218 1219 1221 1222 1223 1224 1225 1226 1373 1376 1529 1542 1547 1549 1555 1556 1606 1617 1618 1619 1620 1621 1622 1623 1624 1625 1626 1627 1628 1629 1630 1631 1632 1633 1634 1635 1636 1637 1638 1639 1640 1641 1642 1643 1644 1645 1646 1647 1648 1649 1650 1651 1652 1653 1654 1655 1656 1657 1658 1659 1660 1661 1662 1663 1664 1665 1666 1667 1668 1669 1670 1671 1672 1673 1674 1675 1676 1677 1678 1679 1680 1681 1682 1683 1684 1685 1686 1687 1688 1689 1690 1691 1692 1693 1694 1695 1696 1697 1698 1699 1700 1701 1702 1703 1704 1705 1706 1768 1800 2152 2163 2214 2245 2284
 4866: 288 2 6 8 10 16 17 18 23 26 27 29 30 33 37 38 43 44 45 46 47 48 49 52 53 58 59 61 63 64 65 67 68 70 72 73 79 81 82 86 87 88 90 135 136 137 138 139 140 141 142 143 144 145 146 147 149 150 151 152 153 155 156 157 158 159 160 161 162 163 165 166 167 168 169 170 171 172 173 174 176 177 178 266 267 268 269 270 271 272 273 274 275 276 277 278 279 280 281 282 283 284 285 286 287 288 289 290 291 292 293 294 295 296 297 298 299 300 301 302 303 304 306 307 309 312 314 315 335 359 360 361 362 363 364 365 366 367 368 369 370 371 372 373 374 375 376 377 378 379 380 381 382 383 384 385 386 387 388 389 390 391 392 393 394 395 396 397 398 399 400 401 402 403 404 405 406 407 408 409 410 411 412 413 414 415 416 417 418 419 422 423 424 425 426 427 428 429 430 432 433 492 494 495 497 500 505 507 508 517 518 523 577 712 713 714 715 716 717 718 719 720 722 723 724 725 726 727 728 729 730 731 733 735 737 738 739 740 741 742 747 750 751 753 768 770 774 775 776 782 837 838 841 843 844 845 847 850 853 854 863 864 865 866 868 871 873 874 879 880 881 882 883 884 885 886 887 888 889 890 891 892 893 894 895 896 897 898 899 900 901 902 903 904 905 906 907 908 909 910 911 912 913 914 915 916 917 918 919 920 921 922 923 924 927 928 929 931 932 933 934 936 938 939 941 943 945 946 947 948 949 950 951 952 954 956 960 962 965 966 967 1006 1007 1010 1012 1013 1014 1015 1016 1017 1018 1019 1020 1021 1023 1025 1028 1030 1031 1033 1034 1036 1038 1042 1043 1044 1046 1049 1050 1051 1052 1054 1131 1151 1155 1164 1168 1172 1174 1175 1176 1177 1180 1182 1195 1196 1197 1198 1200 1201 1202 1203 1205 1207 1208 1209 1210 1212 1213 1214 1216 1217 1218 1219 1221 1222 1223 1224 1225 1226 1373 1376 1469 1471 1529 1542 1547 1549 1555 1556 1606 1608 1617 1618 1619 1620 1621 1622 1623 1624 1625 1626 1627 1628 1629 1630 1631 1632 1633 1634 1635 1636 1637 1638 1639 1640 1641 1642 1643 1644 1645 1646 1647 1648 1649 1650 1651 1652 1653 1654 1655 1656 1657 1658 1659 1660 1661 1662 1663 1664 1665 1666 1667 1668 1669 1670 1671 1672 1673 1674 1675 1676 1677 1678 1679 1680 1681 1682 1683 1684 1685 1686 1687 1688 1689 1690 1691 1692 1693 1694 1695 1696 1697 1698 1699 1700 1701 1702 1703 1704 1705 1706 1768 1800 2152 2163 2214 2245 2284
 4867: 305 91 98 99 100 114 116 129
 4868: 335 101 115 122 123 124 126
 4869: 244 101 108 115 121 122 123 124 126
 4870: 452 105 110
 4871: 454 103 105 110
 4872: 490 91 92 93 94 95 96 97 98 99 100 101 102 103 104 105 106 107 108 109 110 111 112 113 114 115 116 117 118 119 120 121 122 123 124 125 126 127 128 129 130 131 133 134 154 1554
 4873: 331 525 527 530 1161
 4874: 211 1398 1401 1403 1413 1431
 4875: 211 1392 1393 1394 1395 1397 1398 1401 1402 1403 1404 1407 1410 1413 1416 1417 1420 1425 1426 1427 1431 1436
 4876: 198 1392 1393 1394 1395 1397 1398 1401 1402 1403 1404 1406 1407 1410 1412 1413 1414 1416 1417 1420 1425 1426 1427 1431 1436
 4877: 137 1405 1411 1428 1440
 4878: 137 1392 1393 1394 1395 1396 1397 1398 1400 1401 1402 1403 1404 1405 1406 1407 1410 1411 1412 1413 1414 1415 1416 1417 1419 1420 1425 1426 1427 1428 1431 1436 1440 1450
 4879: 215 1408 1435 1455
 4880: 725 1424 1432 1434 1437
 4881: 679 1453 1457 1459 2283
 4882: 458 1468 1473
 4883: 506 1470 1476
 4884: 680 1468 1470 1473 1476
 4885: 274 1474 1475
 4886: 215 1424 1432 1434 1437 1453 1457 1459 1466 1468 1470 1473 1474 1475 1476 2283
 4887: 497 1408 1424 1432 1434 1435 1437 1453 1455 1457 1459 1466 1468 1470 1473 1474 1475 1476 2283
 4888: 381 1408 1418 1424 1432 1434 1435 1437 1453 1455 1457 1459 1466 1468 1470 1473 1474 1475 1476 2283
 4889: 809 1392 1393 1394 1395 1396 1397 1398 1400 1401 1402 1403 1404 1405 1406 1407 1408 1409 1410 1411 1412 1413 1414 1415 1416 1417 1418 1419 1420 1421 1422 1424 1425 1426 1427 1428 1431 1432 1434 1435 1436 1437 1440 1450 1453 1455 1457 1459 1466 1468 1470 1473 1474 1475 1476 2283
 4890: 601 1392 1393 1394 1395 1396 1397 1398 1400 1401 1402 1403 1404 1405 1406 1407 1408 1409 1410 1411 1412 1413 1414 1415 1416 1417 1418 1419 1420 1421 1422 1423 1424 1425 1426 1427 1428 1430 1431 1432 1434 1435 1436 1437 1440 1450 1453 1455 1457 1459 1466 1468 1470 1473 1474 1475 1476 2283
 4891: 824 1446 1447 1452
 4892: 681 1441 1442 1444 1446 1447 1451 1452
 4893: 681 1443 1448
 4894: 286 2257 2270 2274 2275
 4895: 284 2249 2250 2251 2252 2253 2254 2255 2256 2257 2258 2270 2274 2275
 4896: 283 2263 2265
 4897: 283 2259 2262 2263 2265
 4898: 137 1472 2249 2250 2251 2252 2253 2254 2255 2256 2257 2258 2259 2260 2261 2262 2263 2264 2265 2266 2267 2268 2269 2270 2271 2274 2275 2282
 4899: 154 1392 1393 1394 1395 1396 1397 1398 1399 1400 1401 1402 1403 1404 1405 1406 1407 1408 1409 1410 1411 1412 1413 1414 1415 1416 1417 1418 1419 1420 1421 1422 1423 1424 1425 1426 1427 1428 1429 1430 1431 1432 1433 1434 1435 1436 1437 1440 1441 1442 1443 1444 1446 1447 1448 1450 1451 1452 1453 1455 1457 1459 1466 1468 1470 1472 1473 1474 1475 1476 1611 2249 2250 2251 2252 2253 2254 2255 2256 2257 2258 2259 2260 2261 2262 2263 2264 2265 2266 2267 2268 2269 2270 2271 2274 2275 2282 2283
 4900: 197 694 1392 1393 1394 1395 1396 1397 1398 1399 1400 1401 1402 1403 1404 1405 1406 1407 1408 1409 1410 1411 1412 1413 1414 1415 1416 1417 1418 1419 1420 1421 1422 1423 1424 1425 1426 1427 1428 1429 1430 1431 1432 1433 1434 1435 1436 1437 1440 1441 1442 1443 1444 1446 1447 1448 1450 1451 1452 1453 1455 1457 1459 1466 1468 1470 1472 1473 1474 1475 1476 1611 2249 2250 2251 2252 2253 2254 2255 2256 2257 2258 2259 2260 2261 2262 2263 2264 2265 2266 2267 2268 2269 2270 2271 2274 2275 2282 2283
 4901: 121 91 92 93 94 95 96 97 98 99 100 101 102 103 104 105 106 107 108 109 110 111 112 113 114 115 116 117 118 119 120 121 122 123 124 125 126 127 128 129 130 131 133 134 148 154 437 525 527 530 694 859 937 963 1161 1392 1393 1394 1395 1396 1397 1398 1399 1400 1401 1402 1403 1404 1405 1406 1407 1408 1409 1410 1411 1412 1413 1414 1415 1416 1417 1418 1419 1420 1421 1422 1423 1424 1425 1426 1427 1428 1429 1430 1431 1432 1433 1434 1435 1436 1437 1440 1441 1442 1443 1444 1446 1447 1448 1450 1451 1452 1453 1455 1457 1459 1466 1468 1470 1472 1473 1474 1475 1476 1541 1550 1554 1611 2249 2250 2251 2252 2253 2254 2255 2256 2257 2258 2259 2260 2261 2262 2263 2264 2265 2266 2267 2268 2269 2270 2271 2274 2275 2282 2283
 4902: 617 132 164 1776 1779 2159
 4903: 137 91 92 93 94 95 96 97 98 99 100 101 102 103 104 105 106 107 108 109 110 111 112 113 114 115 116 117 118 119 120 121 122 123 124 125 126 127 128 129 130 131 132 133 134 148 154 164 437 525 527 530 694 859 937 963 1161 1392 1393 1394 1395 1396 1397 1398 1399 1400 1401 1402 1403 1404 1405 1406 1407 1408 1409 1410 1411 1412 1413 1414 1415 1416 1417 1418 1419 1420 1421 1422 1423 1424 1425 1426 1427 1428 1429 1430 1431 1432 1433 1434 1435 1436 1437 1440 1441 1442 1443 1444 1446 1447 1448 1450 1451 1452 1453 1455 1457 1459 1466 1468 1470 1472 1473 1474 1475 1476 1541 1550 1554 1611 1754 1774 1776 1779 2159 2249 2250 2251 2252 2253 2254 2255 2256 2257 2258 2259 2260 2261 2262 2263 2264 2265 2266 2267 2268 2269 2270 2271 2274 2275 2282 2283
 4904: 340 786 801 828 831 833
 4905: 340 809 818 825 829
 4906: 303 787 798 802
 4907: 824 803 817 819 823
 4908: 403 786 787 788 789 790 791 792 793 796 797 798 799 801 802 803 804 806 807 809 816 817 818 819 823 825 828 829 831 833 835
 4909: 803 795 800 805 812 826
 4910: 231 786 787 788 789 790 791 792 793 794 795 796 797 798 799 800 801 802 803 804 805 806 807 808 809 810 811 812 813 816 817 818 819 820 823 825 826 828 829 831 833 835
 4911: 231 786 787 788 789 790 791 792 793 794 795 796 797 798 799 800 801 802 803 804 805 806 807 808 809 810 811 812 813 815 816 817 818 819 820 822 823 825 826 828 829 831 833 835
 4912: 136 814 821 832
 4913: 136 814 821 830 832
 4914: 139 786 787 788 789 790 791 792 793 794 795 796 797 798 799 800 801 802 803 804 805 806 807 808 809 810 811 812 813 814 815 816 817 818 819 820 821 822 823 825 826 828 829 830 831 832 833 835
 4915: 472 824 827 836
 4916: 136 51 91 92 93 94 95 96 97 98 99 100 101 102 103 104 105 106 107 108 109 110 111 112 113 114 115 116 117 118 119 120 121 122 123 124 125 126 127 128 129 130 131 132 133 134 148 154 164 437 525 527 530 694 786 787 788 789 790 791 792 793 794 795 796 797 798 799 800 801 802 803 804 805 806 807 808 809 810 811 812 813 814 815 816 817 818 819 820 821 822 823 824 825 826 827 828 829 830 831 832 833 835 836 857 859 860 867 937 963 1161 1392 1393 1394 1395 1396 1397 1398 1399 1400 1401 1402 1403 1404 1405 1406 1407 1408 1409 1410 1411 1412 1413 1414 1415 1416 1417 1418 1419 1420 1421 1422 1423 1424 1425 1426 1427 1428 1429 1430 1431 1432 1433 1434 1435 1436 1437 1440 1441 1442 1443 1444 1446 1447 1448 1450 1451 1452 1453 1455 1457 1459 1466 1468 1470 1472 1473 1474 1475 1476 1541 1550 1554 1611 1754 1774 1776 1779 2159 2249 2250 2251 2252 2253 2254 2255 2256 2257 2258 2259 2260 2261 2262 2263 2264 2265 2266 2267 2268 2269 2270 2271 2274 2275 2282 2283
 4917: 245 2 6 8 10 16 17 18 23 26 27 29 30 33 37 38 43 44 45 46 47 48 49 51 52 53 58 59 61 63 64 65 67 68 70 72 73 79 81 82 86 87 88 90 91 92 93 94 95 96 97 98 99 100 101 102 103 104 105 106 107 108 109 110 111 112 113 114 115 116 117 118 119 120 121 122 123 124 125 126 127 128 129 130 131 132 133 134 135 136 137 138 139 140 141 142 143 144 145 146 147 148 149 150 151 152 153 154 155 156 157 158 159 160 161 162 163 164 165 166 167 168 169 170 171 172 173 174 176 177 178 266 267 268 269 270 271 272 273 274 275 276 277 278 279 280 281 282 283 284 285 286 287 288 289 290 291 292 293 294 295 296 297 298 299 300 301 302 303 304 306 307 309 312 314 315 335 359 360 361 362 363 364 365 366 367 368 369 370 371 372 373 374 375 376 377 378 379 380 381 382 383 384 385 386 387 388 389 390 391 392 393 394 395 396 397 398 399 400 401 402 403 404 405 406 407 408 409 410 411 412 413 414 415 416 417 418 419 422 423 424 425 426 427 428 429 430 432 433 437 492 494 495 497 500 505 507 508 517 518 523 525 527 530 577 694 712 713 714 715 716 717 718 719 720 722 723 724 725 726 727 728 729 730 731 733 735 737 738 739 740 741 742 747 750 751 753 768 770 774 775 776 782 786 787 788 789 790 791 792 793 794 795 796 797 798 799 800 801 802 803 804 805 806 807 808 809 810 811 812 813 814 815 816 817 818 819 820 821 822 823 824 825 826 827 828 829 830 831 832 833 835 836 837 838 841 843 844 845 847 850 853 854 857 859 860 863 864 865 866 867 868 871 873 874 879 880 881 882 883 884 885 886 887 888 889 890 891 892 893 894 895 896 897 898 899 900 901 902 903 904 905 906 907 908 909 910 911 912 913 914 915 916 917 918 919 920 921 922 923 924 927 928 929 931 932 933 934 936 937 938 939 941 943 945 946 947 948 949 950 951 952 954 956 960 962 963 965 966 967 1006 1007 1010 1012 1013 1014 1015 1016 1017 1018 1019 1020 1021 1023 1025 1028 1030 1031 1033 1034 1036 1038 1042 1043 1044 1046 1049 1050 1051 1052 1054 1131 1151 1155 1161 1164 1168 1172 1174 1175 1176 1177 1180 1182 1195 1196 1197 1198 1200 1201 1202 1203 1205 1207 1208 1209 1210 1212 1213 1214 1216 1217 1218 1219 1221 1222 1223 1224 1225 1226 1373 1376 1392 1393 1394 1395 1396 1397 1398 1399 1400 1401 1402 1403 1404 1405 1406 1407 1408 1409 1410 1411 1412 1413 1414 1415 1416 1417 1418 1419 1420 1421 1422 1423 1424 1425 1426 1427 1428 1429 1430 1431 1432 1433 1434 1435 1436 1437 1440 1441 1442 1443 1444 1446 1447 1448 1450 1451 1452 1453 1455 1457 1459 1466 1468 1469 1470 1471 1472 1473 1474 1475 1476 1529 1541 1542 1547 1549 1550 1554 1555 1556 1606 1608 1611 1617 1618 1619 1620 1621 1622 1623 1624 1625 1626 1627 1628 1629 1630 1631 1632 1633 1634 1635 1636 1637 1638 1639 1640 1641 1642 1643 1644 1645 1646 1647 1648 1649 1650 1651 1652 1653 1654 1655 1656 1657 1658 1659 1660 1661 1662 1663 1664 1665 1666 1667 1668 1669 1670 1671 1672 1673 1674 1675 1676 1677 1678 1679 1680 1681 1682 1683 1684 1685 1686 1687 1688 1689 1690 1691 1692 1693 1694 1695 1696 1697 1698 1699 1700 1701 1702 1703 1704 1705 1706 1754 1768 1774 1776 1779 1800 2152 2159 2163 2214 2245 2249 2250 2251 2252 2253 2254 2255 2256 2257 2258 2259 2260 2261 2262 2263 2264 2265 2266 2267 2268 2269 2270 2271 2274 2275 2282 2283 2284
 4918: 345 1056 1058 1067 1071 1092
 4919: 341 1064 1090 1111
 4920: 313 1059 1063 1064 1066 1070 1074 1075 1082 1084 1090 1102 1111
 4921: 315 1059 1063 1064 1066 1069 1070 1072 1073 1074 1075 1079 1080 1081 1082 1083 1084 1087 1089 1090 1091 1095 1099 1102 1111
 4922: 536 1059 1063 1064 1065 1066 1069 1070 1072 1073 1074 1075 1079 1080 1081 1082 1083 1084 1087 1089 1090 1091 1095 1099 1102 1111 1116
 4923: 153 1060 1061 1076
 4924: 335 1068 1093
 4925: 233 1060 1061 1068 1076 1093
 4926: 563 1059 1060 1061 1063 1064 1065 1066 1068 1069 1070 1072 1073 1074 1075 1076 1079 1080 1081 1082 1083 1084 1087 1089 1090 1091 1093 1095 1099 1102 1111 1116
 4927: 582 1056 1057 1058 1059 1060 1061 1062 1063 1064 1065 1066 1067 1068 1069 1070 1071 1072 1073 1074 1075 1076 1077 1079 1080 1081 1082 1083 1084 1087 1089 1090 1091 1092 1093 1095 1099 1102 1111 1116
 4928: 421 1085 1086
 4929: 659 1056 1057 1058 1059 1060 1061 1062 1063 1064 1065 1066 1067 1068 1069 1070 1071 1072 1073 1074 1075 1076 1077 1079 1080 1081 1082 1083 1084 1085 1086 1087 1089 1090 1091 1092 1093 1095 1099 1102 1111 1116
 4930: 816 1078 1088
 4931: 648 1056 1057 1058 1059 1060 1061 1062 1063 1064 1065 1066 1067 1068 1069 1070 1071 1072 1073 1074 1075 1076 1077 1078 1079 1080 1081 1082 1083 1084 1085 1086 1087 1088 1089 1090 1091 1092 1093 1095 1099 1102 1111 1116
 4932: 147 1119 1125
 4933: 191 1119 1125 1133
 4934: 189 487 628 1096 1097 1098 1100 1101 1103 1104 1105 1106 1107 1108 1109 1110 1112 1113 1114 1118 1119 1120 1121 1122 1125 1129 1132 1133
 4935: 614 498 510 1135
 4936: 306 75 498 506 510 519 528 648 653 666 749 1127 1130 1135 1138
 4937: 677 652 659 1773
 4938: 709 652 659 663 1773
 4939: 220 327 643 646 649 652 655 657 658 659 663 1756 1757 1759 1762 1773 1883
 4940: 321 579 587 610
 4941: 586 579 587 600 610
 4942: 363 580 581 584 588 591 596 611
 4943: 363 580 581 584 586 588 591 596 597 611
 4944: 496 582 583 585 593 601 607
 4945: 136 589 594 602
 4946: 136 582 583 585 589 593 594 601 602 607
 4947: 244 579 580 581 582 583 584 585 586 587 588 589 591 593 594 596 597 600 601 602 607 610 611
 4948: 556 590 595
 4949: 343 598 604 608 617
 4950: 554 592 598 604 608 617
 4951: 555 579 580 581 582 583 584 585 586 587 588 589 590 591 592 593 594 595 596 597 598 599 600 601 602 603 604 606 607 608 609 610 611 617
 4952: 561 579 580 581 582 583 584 585 586 587 588 589 590 591 592 593 594 595 596 597 598 599 600 601 602 603 604 605 606 607 608 609 610 611 612 617
 4953: 494 579 580 581 582 583 584 585 586 587 588 589 590 591 592 593 594 595 596 597 598 599 600 601 602 603 604 605 606 607 608 609 610 611 612 617 633 667
 4954: 588 579 580 581 582 583 584 585 586 587 588 589 590 591 592 593 594 595 596 597 598 599 600 601 602 603 604 605 606 607 608 609 610 611 612 613 614 617 633 667
 4955: 147 651 654
 4956: 137 662 664 1139
 4957: 498 651 654 656 662 664 1139 1781 1786
 4958: 220 327 579 580 581 582 583 584 585 586 587 588 589 590 591 592 593 594 595 596 597 598 599 600 601 602 603 604 605 606 607 608 609 610 611 612 613 614 617 633 640 643 646 649 651 652 654 655 656 657 658 659 662 663 664 667 1139 1616 1756 1757 1759 1762 1773 1781 1786 1883
 4959: 158 486 502
 4960: 509 482 483 486 488 489 490 491 493 496 502 615 616 618 619 620 622
 4961: 477 482 483 486 488 489 490 491 493 496 502 615 616 618 619 620 622 1115
 4962: 374 621 626 629 631 1124
 4963: 198 623 624
 4964: 198 623 624 665
 4965: 664 511 514 516 521 524 529 953 958 959 1024 1032 1041 1045 1531 1534
 4966: 621 5 50 75 327 482 483 486 487 488 489 490 491 493 496 498 502 506 510 511 512 514 516 519 521 524 528 529 579 580 581 582 583 584 585 586 587 588 589 590 591 592 593 594 595 596 597 598 599 600 601 602 603 604 605 606 607 608 609 610 611 612 613 614 615 616 617 618 619 620 621 622 623 624 625 626 628 629 631 632 633 640 643 646 647 648 649 651 652 653 654 655 656 657 658 659 662 663 664 665 666 667 749 953 958 959 1024 1032 1041 1045 1056 1057 1058 1059 1060 1061 1062 1063 1064 1065 1066 1067 1068 1069 1070 1071 1072 1073 1074 1075 1076 1077 1078 1079 1080 1081 1082 1083 1084 1085 1086 1087 1088 1089 1090 1091 1092 1093 1094 1095 1096 1097 1098 1099 1100 1101 1102 1103 1104 1105 1106 1107 1108 1109 1110 1111 1112 1113 1114 1115 1116 1117 1118 1119 1120 1121 1122 1124 1125 1127 1129 1130 1132 1133 1135 1138 1139 1204 1531 1534 1616 1756 1757 1759 1762 1773 1781 1786 1883
 4967: 51 5 50 75 327 482 483 486 487 488 489 490 491 493 496 498 502 506 510 511 512 514 516 519 521 524 528 529 579 580 581 582 583 584 585 586 587 588 589 590 591 592 593 594 595 596 597 598 599 600 601 602 603 604 605 606 607 608 609 610 611 612 613 614 615 616 617 618 619 620 621 622 623 624 625 626 628 629 631 632 633 640 643 646 647 648 649 651 652 653 654 655 656 657 658 659 662 663 664 665 666 667 749 834 840 846 953 958 959 1024 1032 1041 1045 1056 1057 1058 1059 1060 1061 1062 1063 1064 1065 1066 1067 1068 1069 1070 1071 1072 1073 1074 1075 1076 1077 1078 1079 1080 1081 1082 1083 1084 1085 1086 1087 1088 1089 1090 1091 1092 1093 1094 1095 1096 1097 1098 1099 1100 1101 1102 1103 1104 1105 1106 1107 1108 1109 1110 1111 1112 1113 1114 1115 1116 1117 1118 1119 1120 1121 1122 1124 1125 1127 1129 1130 1132 1133 1135 1138 1139 1204 1531 1534 1616 1756 1757 1759 1762 1773 1781 1786 1883
 4968: 522 474 479
 4969: 181 438 439 440 441 443 444 445 446 448 449 451 452 453 454 455 456 457 458 459 460 461 462 463 464 465 466 467 469 470 472 473 474 475 476 477 479
 4970: 211 442 447 450 468
 4971: 198 438 439 440 441 442 443 444 445 446 447 448 449 450 451 452 453 454 455 456 457 458 459 460 461 462 463 464 465 466 467 468 469 470 472 473 474 475 476 477 479
 4972: 472 438 439 440 441 442 443 444 445 446 447 448 449 450 451 452 453 454 455 456 457 458 459 460 461 462 463 464 465 466 467 468 469 470 471 472 473 474 475 476 477 479
 4973: 34 438 439 440 441 442 443 444 445 446 447 448 449 450 451 452 453 454 455 456 457 458 459 460 461 462 463 464 465 466 467 468 469 470 471 472 473 474 475 476 477 479 2108
 4974: 377 1278 1281 1282 1287
 4975: 439 1278 1281 1282 1283 1287 1296
 4976: 202 1289 1291 1299 1301
 4977: 634 438 439 440 441 442 443 444 445 446 447 448 449 450 451 452 453 454 455 456 457 458 459 460 461 462 463 464 465 466 467 468 469 470 471 472 473 474 475 476 477 478 479 480 481 484 485 515 861 877 961 1227 1228 1229 1230 1231 1232 1233 1234 1235 1236 1237 1238 1239 1240 1241 1242 1243 1244 1245 1246 1247 1248 1249 1250 1251 1252 1253 1254 1255 1256 1257 1258 1259 1260 1261 1262 1263 1264 1265 1266 1267 1268 1269 1270 1271 1272 1273 1274 1275 1276 1277 1278 1279 1280 1281 1282 1283 1284 1285 1286 1287 1288 1289 1290 1291 1292 1293 1294 1295 1296 1297 1298 1299 1300 1301 1302 1553 2108
 4978: 488 1140 1141 1145 1148 1149
 4979: 563 1140 1141 1142 1143 1144 1145 1147 1148 1149 1150 1154 1169 1179
 4980: 515 1146 1178 1186 1530 1537
 4981: 515 1146 1159 1167 1178 1186 1530 1537
 4982: 191 576 1140 1141 1142 1143 1144 1145 1146 1147 1148 1149 1150 1154 1159 1160 1163 1166 1167 1169 1178 1179 1186 1526 1528 1530 1537
 4983: 249 1817 1825
 4984: 250 1820 1837
 4985: 500 1803 1804 1811 1814 1828
 4986: 475 1803 1804 1805 1806 1807 1811 1814 1828
 4987: 347 1803 1804 1805 1806 1807 1809 1811 1814 1828
 4988: 499 1803 1804 1805 1806 1807 1809 1810 1811 1814 1828
 4989: 468 1803 1804 1805 1806 1807 1809 1810 1811 1814 1828 1838
 4990: 497 1609 1801 1802 1803 1804 1805 1806 1807 1808 1809 1810 1811 1812 1813 1814 1817 1818 1820 1821 1822 1823 1825 1827 1828 1834 1837 1838 1841 1850
 4991: 442 1380 1609 1801 1802 1803 1804 1805 1806 1807 1808 1809 1810 1811 1812 1813 1814 1815 1817 1818 1819 1820 1821 1822 1823 1825 1827 1828 1832 1834 1837 1838 1841 1850
 4992: 826 1816 1826
 4993: 248 661 1162 1206 1220 1380 1609 1799 1801 1802 1803 1804 1805 1806 1807 1808 1809 1810 1811 1812 1813 1814 1815 1816 1817 1818 1819 1820 1821 1822 1823 1824 1825 1826 1827 1828 1829 1830 1831 1832 1833 1834 1835 1836 1837 1838 1840 1841 1848 1850 1860 1870 1871 1873 1875 1876 1881 1882 1884 1885 1940 2248
 4994: 487 576 661 1140 1141 1142 1143 1144 1145 1146 1147 1148 1149 1150 1154 1159 1160 1162 1163 1166 1167 1169 1178 1179 1186 1206 1220 1380 1526 1528 1530 1537 1609 1763 1799 1801 1802 1803 1804 1805 1806 1807 1808 1809 1810 1811 1812 1813 1814 1815 1816 1817 1818 1819 1820 1821 1822 1823 1824 1825 1826 1827 1828 1829 1830 1831 1832 1833 1834 1835 1836 1837 1838 1840 1841 1848 1850 1860 1870 1871 1873 1875 1876 1881 1882 1884 1885 1940 2248
 4995: 719 5 50 75 327 438 439 440 441 442 443 444 445 446 447 448 449 450 451 452 453 454 455 456 457 458 459 460 461 462 463 464 465 466 467 468 469 470 471 472 473 474 475 476 477 478 479 480 481 482 483 484 485 486 487 488 489 490 491 493 496 498 502 506 510 511 512 514 515 516 519 521 524 528 529 576 579 580 581 582 583 584 585 586 587 588 589 590 591 592 593 594 595 596 597 598 599 600 601 602 603 604 605 606 607 608 609 610 611 612 613 614 615 616 617 618 619 620 621 622 623 624 625 626 628 629 631 632 633 640 643 646 647 648 649 651 652 653 654 655 656 657 658 659 661 662 663 664 665 666 667 749 834 840 846 861 877 953 958 959 961 1024 1032 1041 1045 1056 1057 1058 1059 1060 1061 1062 1063 1064 1065 1066 1067 1068 1069 1070 1071 1072 1073 1074 1075 1076 1077 1078 1079 1080 1081 1082 1083 1084 1085 1086 1087 1088 1089 1090 1091 1092 1093 1094 1095 1096 1097 1098 1099 1100 1101 1102 1103 1104 1105 1106 1107 1108 1109 1110 1111 1112 1113 1114 1115 1116 1117 1118 1119 1120 1121 1122 1124 1125 1127 1129 1130 1132 1133 1135 1138 1139 1140 1141 1142 1143 1144 1145 1146 1147 1148 1149 1150 1154 1159 1160 1162 1163 1166 1167 1169 1178 1179 1186 1204 1206 1220 1227 1228 1229 1230 1231 1232 1233 1234 1235 1236 1237 1238 1239 1240 1241 1242 1243 1244 1245 1246 1247 1248 1249 1250 1251 1252 1253 1254 1255 1256 1257 1258 1259 1260 1261 1262 1263 1264 1265 1266 1267 1268 1269 1270 1271 1272 1273 1274 1275 1276 1277 1278 1279 1280 1281 1282 1283 1284 1285 1286 1287 1288 1289 1290 1291 1292 1293 1294 1295 1296 1297 1298 1299 1300 1301 1302 1380 1526 1528 1530 1531 1534 1537 1553 1609 1616 1756 1757 1759 1762 1763 1773 1781 1786 1799 1801 1802 1803 1804 1805 1806 1807 1808 1809 1810 1811 1812 1813 1814 1815 1816 1817 1818 1819 1820 1821 1822 1823 1824 1825 1826 1827 1828 1829 1830 1831 1832 1833 1834 1835 1836 1837 1838 1840 1841 1848 1850 1860 1870 1871 1873 1875 1876 1881 1882 1883 1884 1885 1940 2108 2248
 4996: 532 639 641
 4997: 535 499 501 503 509 526 627 630 634 636 637 638 639 641 642 644 645 660
 4998: 536 499 501 503 509 526 627 630 634 635 636 637 638 639 641 642 644 645 660
 4999: 804 1187 1188
 5000: 730 32 77 80 83 499 501 503 509 526 627 630 634 635 636 637 638 639 641 642 644 645 650 660 1187 1188 1211 1521 1538
 5001: 136 0 1 3 4 7 9 11 12 13 14 15 19 20 21 22 24 25 28 31 34 35 36 39 40 41 42 55 56 57 60 62 66 69 71 74 76 84 85 89 175 179 180 181 182 183 184 185 186 187 188 189 190 191 192 193 194 195 196 197 198 199 200 201 202 203 204 205 206 207 208 209 210 211 212 213 214 215 216 217 218 219 220 221 222 223 224 225 226 227 228 229 230 231 232 233 234 235 236 237 238 239 240 241 242 243 244 245 246 247 248 249 250 251 252 253 254 255 256 257 258 259 260 261 262 263 264 265 305 308 311 313 316 317 318 319 320 321 322 323 324 325 326 328 329 330 331 332 333 334 336 337 338 339 340 341 342 343 344 345 346 347 348 349 350 351 352 353 354 355 356 357 358 420 421 431 434 435 436 504 513 520 522 531 532 533 534 535 536 537 538 539 540 541 542 543 544 545 546 547 548 549 550 551 552 553 554 555 556 557 558 559 560 561 562 563 564 565 566 567 568 569 570 571 572 573 574 575 578 668 669 670 671 672 673 674 675 676 677 678 679 680 681 682 683 684 685 686 687 688 689 690 691 692 693 695 696 697 698 699 700 701 702 703 704 705 706 707 708 709 710 711 721 732 734 736 743 744 745 746 748 752 754 755 756 757 758 759 760 761 762 763 764 765 766 767 769 771 772 773 777 778 779 780 781 783 784 785 839 842 848 849 851 852 855 856 858 862 869 870 872 875 878 925 926 930 935 940 942 944 955 957 964 968 969 970 971 972 973 974 975 976 977 978 979 980 981 982 983 984 985 986 987 988 989 990 991 992 993 994 995 996 997 998 999 1000 1001 1002 1003 1004 1005 1008 1009 1011 1022 1026 1027 1029 1035 1037 1039 1040 1047 1048 1053 1055 1123 1126 1128 1134 1136 1137 1152 1153 1156 1157 1158 1165 1170 1171 1173 1181 1183 1184 1185 1189 1190 1191 1192 1193 1194 1199 1215 1303 1304 1305 1306 1307 1308 1309 1310 1311 1312 1313 1314 1315 1316 1317 1318 1319 1320 1321 1322 1323 1324 1325 1326 1327 1328 1329 1330 1331 1332 1333 1334 1335 1336 1337 1338 1339 1340 1341 1342 1343 1344 1345 1346 1347 1348 1349 1350 1351 1352 1353 1354 1355 1356 1357 1358 1359 1360 1361 1362 1363 1364 1365 1366 1367 1368 1369 1370 1371 1372 1374 1375 1377 1378 1379 1381 1382 1383 1384 1385 1386 1387 1388 1389 1390 1391 1438 1439 1445 1449 1454 1456 1458 1460 1461 1462 1463 1464 1465 1467 1477 1478 1479 1480 1481 1482 1483 1484 1485 1486 1487 1488 1489 1490 1491 1492 1493 1494 1495 1496 1497 1498 1499 1500 1501 1502 1503 1504 1505 1506 1507 1508 1509 1510 1511 1512 1513 1514 1515 1516 1517 1518 1519 1520 1522 1523 1524 1525 1527 1532 1533 1535 1536 1539 1540 1543 1544 1545 1546 1548 1551 1552 1557 1558 1559 1560 1561 1562 1563 1564 1565 1566 1567 1568 1569 1570 1571 1572 1573 1574 1575 1576 1577 1578 1579 1580 1581 1582 1583 1584 1585 1586 1587 1588 1589 1590 1591 1592 1593 1594 1595 1596 1597 1598 1599 1600 1601 1602 1603 1604 1605 1607 1610 1612 1613 1614 1615 1707 1708 1709 1710 1711 1712 1713 1714 1715 1716 1717 1718 1719 1720 1721 1722 1723 1724 1725 1726 1727 1728 1729 1730 1731 1732 1733 1734 1735 1736 1737 1738 1739 1740 1741 1742 1743 1744 1745 1746 1747 1748 1749 1750 1751 1752 1753 1755 1758 1760 1761 1764 1765 1766 1767 1769 1770 1771 1772 1777 1778 1780 1782 1783 1784 1785 1787 1788 1789 1790 1791 1792 1793 1794 1795 1796 1797 1798 1839 1842 1843 1844 1845 1846 1847 1849 1851 1852 1853 1854 1855 1856 1857 1858 1859 1861 1862 1863 1864 1865 1866 1867 1868 1869 1872 1874 1877 1878 1879 1880 1886 1887 1888 1889 1890 1891 1892 1893 1894 1895 1896 1897 1898 1899 1900 1901 1902 1903 1904 1905 1906 1907 1908 1909 1910 1911 1912 1913 1914 1915 1916 1917 1918 1919 1920 1921 1922 1923 1924 1925 1926 1927 1928 1929 1930 1931 1932 1933 1934 1935 1936 1937 1938 1939 1941 1942 1943 1944 1945 1946 1947 1948 1949 1950 1951 1952 1953 1954 1955 1956 1957 1958 1959 1960 1961 1962 1963 1964 1965 1966 1967 1968 1969 1970 1971 1972 1973 1974 1975 1976 1977 1978 1979 1980 1981 1982 1983 1984 1985 1986 1987 1988 1989 1990 1991 1992 1993 1994 1995 1996 1997 1998 1999 2000 2001 2002 2003 2004 2005 2006 2007 2008 2009 2010 2011 2012 2013 2014 2015 2016 2017 2018 2019 2020 2021 2022 2023 2024 2025 2026 2027 2028 2029 2030 2031 2032 2033 2034 2035 2036 2037 2038 2039 2040 2041 2042 2043 2044 2045 2046 2047 2048 2049 2050 2051 2052 2053 2054 2055 2056 2057 2058 2059 2060 2061 2062 2063 2064 2065 2066 2067 2068 2069 2070 2071 2072 2073 2074 2075 2076 2077 2078 2079 2080 2081 2082 2083 2084 2085 2086 2087 2088 2089 2090 2091 2092 2093 2094 2095 2096 2097 2098 2099 2100 2101 2102 2103 2104 2105 2106 2107 2109 2110 2111 2112 2113 2114 2115 2116 2117 2118 2119 2120 2121 2122 2123 2124 2125 2126 2127 2128 2129 2130 2131 2132 2133 2134 2135 2136 2137 2138 2139 2140 2141 2142 2143 2144 2145 2146 2147 2148 2149 2150 2151 2153 2154 2155 2156 2157 2158 2160 2161 2162 2164 2165 2166 2167 2168 2169 2170 2171 2172 2173 2174 2175 2176 2177 2178 2179 2180 2181 2182 2183 2184 2185 2186 2187 2188 2189 2190 2191 2192 2193 2194 2195 2196 2197 2198 2199 2200 2201 2202 2203 2204 2205 2206 2207 2208 2209 2210 2211 2212 2213 2215 2216 2217 2218 2219 2220 2221 2222 2223 2224 2225 2226 2227 2228 2229 2230 2231 2232 2233 2234 2235 2236 2237 2238 2239 2240 2241 2242 2243 2244 2246 2247 2272 2273 2276 2277 2278 2279 2280 2281
 5002: 136 0 25 35 39 41 89 175 308 330 353 434 573 668 669 670 671 672 673 674 675 676 677 678 679 680 681 682 683 684 685 686 687 688 689 690 691 692 693 695 696 697 698 699 700 701 702 703 704 705 706 707 708 709 710 711 721 732 734 736 743 744 745 746 752 754 855 856 862 870 872 878 926 930 940 942 944 955 957 970 971 972 973 974 975 976 977 978 979 980 981 982 983 984 985 986 987 988 989 990 991 992 993 994 995 996 997 998 999 1000 1001 1002 1003 1004 1005 1008 1009 1011 1022 1026 1027 1029 1035 1039 1040 1047 1048 1053 1055 1123 1126 1128 1134 1136 1137 1153 1156 1157 1158 1181 1183 1185 1194 1303 1304 1305 1306 1307 1308 1309 1310 1311 1312 1313 1314 1315 1316 1317 1318 1319 1320 1321 1322 1323 1324 1325 1326 1327 1328 1329 1330 1331 1332 1333 1334 1335 1336 1337 1338 1339 1340 1341 1342 1343 1344 1345 1346 1347 1348 1349 1350 1351 1352 1353 1354 1355 1356 1357 1358 1359 1360 1361 1362 1363 1364 1365 1366 1367 1368 1369 1370 1371 1372 1374 1375 1377 1381 1382 1383 1384 1385 1386 1387 1388 1389 1390 1391 1477 1478 1479 1480 1481 1482 1483 1484 1485 1486 1487 1488 1489 1490 1491 1492 1493 1494 1495 1496 1497 1498 1499 1500 1501 1502 1503 1504 1505 1506 1507 1508 1509 1510 1511 1512 1513 1514 1515 1516 1517 1518 1519 1520 1522 1523 1524 1525 1527 1533 1535 1536 1539 1540 1543 1544 1548 1551 1552 1557 1558 1559 1560 1561 1562 1563 1564 1565 1566 1567 1568 1569 1570 1571 1572 1573 1574 1575 1576 1577 1578 1579 1580 1581 1582 1583 1584 1585 1586 1587 1588 1589 1590 1591 1592 1593 1594 1595 1596 1597 1598 1599 1600 1601 1602 1603 1604 1605 1607 1610 1613 1614 1615 1764 1766 1780 1795 1797 2102 2104 2107 2109 2110 2111 2112 2113 2114 2115 2116 2117 2118 2119 2120 2121 2122 2123 2124 2125 2126 2127 2128 2129 2130 2131 2132 2133 2134 2135 2136 2137 2138 2139 2140 2141 2142 2143 2144 2145 2146 2147 2148 2149 2150 2151 2153 2154 2155 2156 2157 2158 2160 2161 2162 2164 2165 2166 2167 2168 2169 2170 2171 2172 2173 2174 2175 2176 2177 2178 2179 2180 2181 2182 2183 2184 2185 2186 2187 2188 2189 2190 2191 2192 2193 2194 2195 2196 2197 2198 2199 2200 2201 2202 2203 2204 2205 2207 2208 2209 2210 2211 2212 2213 2215 2216 2217 2218 2219 2220 2221 2222 2223 2224 2225 2226 2227 2228 2229 2230 2231 2232 2233 2234 2235 2236 2237 2238 2239 2240 2241 2242 2243 2244 2246 2272 2273 2276 2277 2280 2281
 5003: 588 25 39 41 434 926 955 1047 1053 1185
 5004: 623 872 930 1123 1126 1128 1134 1136 1137 1548
 5005: 513 25 39 41 434 872 926 930 955 1047 1053 1123 1126 1128 1134 1136 1137 1185 1548
 5006: 259 1055 1158 1183 1371
 5007: 153 25 39 41 434 872 926 930 955 1047 1053 1055 1123 1126 1128 1134 1136 1137 1158 1183 1185 1371 1548
 5008: 202 573 2145 2146 2150 2160
 5009: 152 573 2145 2146 2150 2157 2160
 5010: 247 2132 2138
 5011: 214 2111 2113 2121 2132 2133 2135 2138
 5012: 136 2111 2113 2121 2123 2129 2130 2132 2133 2135 2138
 5013: 136 2102 2104 2109 2111 2113 2116 2117 2118 2120 2121 2122 2123 2124 2128 2129 2130 2132 2133 2135 2138 2140 2144
 5014: 136 2114 2149
 5015: 136 2114 2125 2127 2149
 5016: 136 2110 2112 2114 2125 2127 2141 2149
 5017: 514 2115 2136
 5018: 136 2110 2112 2114 2115 2125 2127 2136 2141 2149
 5019: 136 2102 2104 2109 2110 2111 2112 2113 2114 2115 2116 2117 2118 2120 2121 2122 2123 2124 2125 2127 2128 2129 2130 2132 2133 2135 2136 2138 2140 2141 2144 2149
 5020: 245 2119 2131 2143 2165
 5021: 607 2137 2139 2147 2156 2164
 5022: 711 2119 2131 2137 2139 2143 2147 2156 2164 2165
 5023: 231 2134 2142 2148 2155
 5024: 136 2119 2131 2134 2137 2139 2142 2143 2147 2148 2155 2156 2164 2165
 5025: 276 2102 2104 2109 2110 2111 2112 2113 2114 2115 2116 2117 2118 2119 2120 2121 2122 2123 2124 2125 2127 2128 2129 2130 2131 2132 2133 2134 2135 2136 2137 2138 2139 2140 2141 2142 2143 2144 2147 2148 2149 2155 2156 2164 2165
 5026: 136 573 2102 2104 2109 2110 2111 2112 2113 2114 2115 2116 2117 2118 2119 2120 2121 2122 2123 2124 2125 2127 2128 2129 2130 2131 2132 2133 2134 2135 2136 2137 2138 2139 2140 2141 2142 2143 2144 2145 2146 2147 2148 2149 2150 2155 2156 2157 2160 2164 2165
 5027: 513 2151 2153
 5028: 303 2107 2218 2230 2236
 5029: 336 2216 2232 2237
 5030: 360 2219 2223
 5031: 183 2228 2229
 5032: 153 2217 2227 2231
 5033: 153 2107 2216 2217 2218 2219 2220 2221 2222 2223 2224 2227 2228 2229 2230 2231 2232 2233 2234 2235 2236 2237 2238 2239 2240 2241 2242 2243
 5034: 270 353 573 2102 2104 2107 2109 2110 2111 2112 2113 2114 2115 2116 2117 2118 2119 2120 2121 2122 2123 2124 2125 2126 2127 2128 2129 2130 2131 2132 2133 2134 2135 2136 2137 2138 2139 2140 2141 2142 2143 2144 2145 2146 2147 2148 2149 2150 2151 2153 2154 2155 2156 2157 2160 2162 2164 2165 2216 2217 2218 2219 2220 2221 2222 2223 2224 2225 2226 2227 2228 2229 2230 2231 2232 2233 2234 2235 2236 2237 2238 2239 2240 2241 2242 2243
 5035: 290 856 1764 1780
 5036: 745 2166 2167 2173
 5037: 343 2171 2172
 5038: 334 2168 2169 2171 2172
 5039: 450 2168 2169 2171 2172 2174
 5040: 372 2166 2167 2168 2169 2170 2171 2172 2173 2174
 5041: 441 2177 2180
 5042: 370 2166 2167 2168 2169 2170 2171 2172 2173 2174 2177 2180
 5043: 154 2182 2183 2203 2207
 5044: 465 2179 2182 2183 2203 2207 2209 2210 2211 2212 2213
 5045: 136 2181 2202
 5046: 136 2166 2167 2168 2169 2170 2171 2172 2173 2174 2175 2176 2177 2178 2179 2180 2181 2182 2183 2202 2203 2207 2209 2210 2211 2212 2213
 5047: 110 2204 2205 2208 2215
 5048: 528 2184 2186
 5049: 450 2185 2199
 5050: 480 2198 2201
 5051: 248 2189 2198 2201
 5052: 587 2184 2185 2186 2187 2188 2189 2190 2191 2192 2193 2194 2196 2197 2198 2199 2200 2201
 5053: 149 856 1764 1780 2166 2167 2168 2169 2170 2171 2172 2173 2174 2175 2176 2177 2178 2179 2180 2181 2182 2183 2184 2185 2186 2187 2188 2189 2190 2191 2192 2193 2194 2195 2196 2197 2198 2199 2200 2201 2202 2203 2204 2205 2207 2208 2209 2210 2211 2212 2213 2215
 5054: 343 353 573 856 1764 1780 2102 2104 2107 2109 2110 2111 2112 2113 2114 2115 2116 2117 2118 2119 2120 2121 2122 2123 2124 2125 2126 2127 2128 2129 2130 2131 2132 2133 2134 2135 2136 2137 2138 2139 2140 2141 2142 2143 2144 2145 2146 2147 2148 2149 2150 2151 2153 2154 2155 2156 2157 2160 2162 2164 2165 2166 2167 2168 2169 2170 2171 2172 2173 2174 2175 2176 2177 2178 2179 2180 2181 2182 2183 2184 2185 2186 2187 2188 2189 2190 2191 2192 2193 2194 2195 2196 2197 2198 2199 2200 2201 2202 2203 2204 2205 2207 2208 2209 2210 2211 2212 2213 2215 2216 2217 2218 2219 2220 2221 2222 2223 2224 2225 2226 2227 2228 2229 2230 2231 2232 2233 2234 2235 2236 2237 2238 2239 2240 2241 2242 2243
 5055: 239 353 573 856 1040 1153 1381 1764 1780 2102 2104 2107 2109 2110 2111 2112 2113 2114 2115 2116 2117 2118 2119 2120 2121 2122 2123 2124 2125 2126 2127 2128 2129 2130 2131 2132 2133 2134 2135 2136 2137 2138 2139 2140 2141 2142 2143 2144 2145 2146 2147 2148 2149 2150 2151 2153 2154 2155 2156 2157 2160 2162 2164 2165 2166 2167 2168 2169 2170 2171 2172 2173 2174 2175 2176 2177 2178 2179 2180 2181 2182 2183 2184 2185 2186 2187 2188 2189 2190 2191 2192 2193 2194 2195 2196 2197 2198 2199 2200 2201 2202 2203 2204 2205 2207 2208 2209 2210 2211 2212 2213 2215 2216 2217 2218 2219 2220 2221 2222 2223 2224 2225 2226 2227 2228 2229 2230 2231 2232 2233 2234 2235 2236 2237 2238 2239 2240 2241 2242 2243
 5056: 136 25 39 41 353 434 573 856 872 926 930 955 1040 1047 1053 1055 1123 1126 1128 1134 1136 1137 1153 1158 1183 1185 1371 1381 1548 1764 1780 2102 2104 2107 2109 2110 2111 2112 2113 2114 2115 2116 2117 2118 2119 2120 2121 2122 2123 2124 2125 2126 2127 2128 2129 2130 2131 2132 2133 2134 2135 2136 2137 2138 2139 2140 2141 2142 2143 2144 2145 2146 2147 2148 2149 2150 2151 2153 2154 2155 2156 2157 2160 2162 2164 2165 2166 2167 2168 2169 2170 2171 2172 2173 2174 2175 2176 2177 2178 2179 2180 2181 2182 2183 2184 2185 2186 2187 2188 2189 2190 2191 2192 2193 2194 2195 2196 2197 2198 2199 2200 2201 2202 2203 2204 2205 2207 2208 2209 2210 2211 2212 2213 2215 2216 2217 2218 2219 2220 2221 2222 2223 2224 2225 2226 2227 2228 2229 2230 2231 2232 2233 2234 2235 2236 2237 2238 2239 2240 2241 2242 2243
 5057: 481 89 308 940 1027 1029 1039
 5058: 213 1306 1321
 5059: 213 1305 1306 1321
 5060: 231 1314 1330 1337 1338 1346 1348 1377 1603
 5061: 214 1311 1314 1330 1337 1338 1346 1348 1377 1603
 5062: 214 1303 1305 1306 1307 1308 1309 1311 1312 1313 1314 1321 1322 1323 1328 1330 1331 1337 1338 1346 1348 1349 1364 1377 1603
 5063: 153 1303 1305 1306 1307 1308 1309 1311 1312 1313 1314 1321 1322 1323 1328 1330 1331 1333 1337 1338 1346 1348 1349 1364 1365 1367 1377 1385 1386 1387 1388 1389 1390 1391 1603
 5064: 182 1303 1304 1305 1306 1307 1308 1309 1310 1311 1312 1313 1314 1319 1321 1322 1323 1324 1325 1328 1329 1330 1331 1332 1333 1337 1338 1339 1340 1342 1344 1345 1346 1348 1349 1351 1354 1359 1364 1365 1367 1377 1384 1385 1386 1387 1388 1389 1390 1391 1603
 5065: 535 1350 1355
 5066: 534 1352 1366 1369
 5067: 335 1303 1304 1305 1306 1307 1308 1309 1310 1311 1312 1313 1314 1315 1316 1317 1318 1319 1320 1321 1322 1323 1324 1325 1326 1327 1328 1329 1330 1331 1332 1333 1334 1335 1336 1337 1338 1339 1340 1341 1342 1343 1344 1345 1346 1347 1348 1349 1350 1351 1352 1353 1354 1355 1356 1357 1358 1359 1360 1361 1362 1363 1364 1365 1366 1367 1368 1369 1370 1377 1384 1385 1386 1387 1388 1389 1390 1391 1603
 5068: 443 1375 1570
 5069: 739 1557 1559 1573 1579 1582 2246
 5070: 142 1375 1557 1559 1560 1565 1567 1570 1573 1579 1582 2246
 5071: 273 1562 1571 1576
 5072: 385 1375 1557 1559 1560 1562 1565 1567 1570 1571 1573 1576 1579 1582 2246
 5073: 693 1581 1584 1591
 5074: 667 1588 1597 1598 1599 1604
 5075: 346 1375 1557 1558 1559 1560 1561 1562 1563 1564 1565 1566 1567 1568 1569 1570 1571 1572 1573 1574 1575 1576 1577 1578 1579 1580 1581 1582 1584 1586 1588 1589 1590 1591 1592 1593 1594 1595 1596 1597 1598 1599 1600 1601 1604 1605 1610 1613 1614 1615 2158 2246
 5076: 168 1375 1557 1558 1559 1560 1561 1562 1563 1564 1565 1566 1567 1568 1569 1570 1571 1572 1573 1574 1575 1576 1577 1578 1579 1580 1581 1582 1583 1584 1585 1586 1587 1588 1589 1590 1591 1592 1593 1594 1595 1596 1597 1598 1599 1600 1601 1602 1604 1605 1610 1613 1614 1615 2158 2246
 5077: 473 1194 1303 1304 1305 1306 1307 1308 1309 1310 1311 1312 1313 1314 1315 1316 1317 1318 1319 1320 1321 1322 1323 1324 1325 1326 1327 1328 1329 1330 1331 1332 1333 1334 1335 1336 1337 1338 1339 1340 1341 1342 1343 1344 1345 1346 1347 1348 1349 1350 1351 1352 1353 1354 1355 1356 1357 1358 1359 1360 1361 1362 1363 1364 1365 1366 1367 1368 1369 1370 1372 1375 1377 1382 1384 1385 1386 1387 1388 1389 1390 1391 1557 1558 1559 1560 1561 1562 1563 1564 1565 1566 1567 1568 1569 1570 1571 1572 1573 1574 1575 1576 1577 1578 1579 1580 1581 1582 1583 1584 1585 1586 1587 1588 1589 1590 1591 1592 1593 1594 1595 1596 1597 1598 1599 1600 1601 1602 1603 1604 1605 1607 1610 1613 1614 1615 2158 2246 2276 2277 2280 2281
 5078: 274 89 308 940 1027 1029 1039 1194 1303 1304 1305 1306 1307 1308 1309 1310 1311 1312 1313 1314 1315 1316 1317 1318 1319 1320 1321 1322 1323 1324 1325 1326 1327 1328 1329 1330 1331 1332 1333 1334 1335 1336 1337 1338 1339 1340 1341 1342 1343 1344 1345 1346 1347 1348 1349 1350 1351 1352 1353 1354 1355 1356 1357 1358 1359 1360 1361 1362 1363 1364 1365 1366 1367 1368 1369 1370 1372 1375 1377 1382 1384 1385 1386 1387 1388 1389 1390 1391 1557 1558 1559 1560 1561 1562 1563 1564 1565 1566 1567 1568 1569 1570 1571 1572 1573 1574 1575 1576 1577 1578 1579 1580 1581 1582 1583 1584 1585 1586 1587 1588 1589 1590 1591 1592 1593 1594 1595 1596 1597 1598 1599 1600 1601 1602 1603 1604 1605 1607 1610 1613 1614 1615 2158 2246 2272 2273 2276 2277 2280 2281
 5079: 361 668 669 675 679 682 683 684 690 691 692 696 705
 5080: 154 668 669 671 675 678 679 682 683 684 690 691 692 696 703 705 711 736
 5081: 153 668 669 670 671 672 673 674 675 676 677 678 679 681 682 683 684 685 686 688 689 690 691 692 693 695 696 697 698 699 701 702 703 704 705 706 707 708 709 710 711 721 736 744
 5082: 136 734 1536
 5083: 335 668 669 670 671 672 673 674 675 676 677 678 679 680 681 682 683 684 685 686 687 688 689 690 691 692 693 695 696 697 698 699 700 701 702 703 704 705 706 707 708 709 710 711 721 734 736 744 754 1536
 5084: 325 1477 1482
 5085: 136 1488 1493
 5086: 539 1492 1500
 5087: 278 668 669 670 671 672 673 674 675 676 677 678 679 680 681 682 683 684 685 686 687 688 689 690 691 692 693 695 696 697 698 699 700 701 702 703 704 705 706 707 708 709 710 711 721 734 736 744 754 1477 1478 1479 1480 1481 1482 1483 1484 1485 1486 1487 1488 1489 1490 1491 1492 1493 1494 1495 1496 1497 1498 1499 1500 1501 1502 1503 1504 1505 1506 1507 1508 1509 1510 1511 1512 1513 1514 1515 1516 1517 1518 1519 1520 1522 1523 1524 1525 1527 1533 1535 1536 1539 1540 1543 1544 1551 1552
 5088: 134 89 308 330 668 669 670 671 672 673 674 675 676 677 678 679 680 681 682 683 684 685 686 687 688 689 690 691 692 693 695 696 697 698 699 700 701 702 703 704 705 706 707 708 709 710 711 721 732 734 736 743 744 752 754 940 942 944 1027 1029 1039 1194 1303 1304 1305 1306 1307 1308 1309 1310 1311 1312 1313 1314 1315 1316 1317 1318 1319 1320 1321 1322 1323 1324 1325 1326 1327 1328 1329 1330 1331 1332 1333 1334 1335 1336 1337 1338 1339 1340 1341 1342 1343 1344 1345 1346 1347 1348 1349 1350 1351 1352 1353 1354 1355 1356 1357 1358 1359 1360 1361 1362 1363 1364 1365 1366 1367 1368 1369 1370 1372 1375 1377 1382 1384 1385 1386 1387 1388 1389 1390 1391 1477 1478 1479 1480 1481 1482 1483 1484 1485 1486 1487 1488 1489 1490 1491 1492 1493 1494 1495 1496 1497 1498 1499 1500 1501 1502 1503 1504 1505 1506 1507 1508 1509 1510 1511 1512 1513 1514 1515 1516 1517 1518 1519 1520 1522 1523 1524 1525 1527 1533 1535 1536 1539 1540 1543 1544 1551 1552 1557 1558 1559 1560 1561 1562 1563 1564 1565 1566 1567 1568 1569 1570 1571 1572 1573 1574 1575 1576 1577 1578 1579 1580 1581 1582 1583 1584 1585 1586 1587 1588 1589 1590 1591 1592 1593 1594 1595 1596 1597 1598 1599 1600 1601 1602 1603 1604 1605 1607 1610 1613 1614 1615 2158 2244 2246 2272 2273 2276 2277 2280 2281
 5089: 136 25 39 41 89 308 330 353 434 573 668 669 670 671 672 673 674 675 676 677 678 679 680 681 682 683 684 685 686 687 688 689 690 691 692 693 695 696 697 698 699 700 701 702 703 704 705 706 707 708 709 710 711 721 732 734 736 743 744 752 754 856 872 926 930 940 942 944 955 1027 1029 1039 1040 1047 1053 1055 1123 1126 1128 1134 1136 1137 1153 1158 1183 1185 1194 1303 1304 1305 1306 1307 1308 1309 1310 1311 1312 1313 1314 1315 1316 1317 1318 1319 1320 1321 1322 1323 1324 1325 1326 1327 1328 1329 1330 1331 1332 1333 1334 1335 1336 1337 1338 1339 1340 1341 1342 1343 1344 1345 1346 1347 1348 1349 1350 1351 1352 1353 1354 1355 1356 1357 1358 1359 1360 1361 1362 1363 1364 1365 1366 1367 1368 1369 1370 1371 1372 1375 1377 1381 1382 1384 1385 1386 1387 1388 1389 1390 1391 1477 1478 1479 1480 1481 1482 1483 1484 1485 1486 1487 1488 1489 1490 1491 1492 1493 1494 1495 1496 1497 1498 1499 1500 1501 1502 1503 1504 1505 1506 1507 1508 1509 1510 1511 1512 1513 1514 1515 1516 1517 1518 1519 1520 1522 1523 1524 1525 1527 1533 1535 1536 1539 1540 1543 1544 1548 1551 1552 1557 1558 1559 1560 1561 1562 1563 1564 1565 1566 1567 1568 1569 1570 1571 1572 1573 1574 1575 1576 1577 1578 1579 1580 1581 1582 1583 1584 1585 1586 1587 1588 1589 1590 1591 1592 1593 1594 1595 1596 1597 1598 1599 1600 1601 1602 1603 1604 1605 1607 1610 1613 1614 1615 1764 1780 2102 2104 2107 2109 2110 2111 2112 2113 2114 2115 2116 2117 2118 2119 2120 2121 2122 2123 2124 2125 2126 2127 2128 2129 2130 2131 2132 2133 2134 2135 2136 2137 2138 2139 2140 2141 2142 2143 2144 2145 2146 2147 2148 2149 2150 2151 2153 2154 2155 2156 2157 2158 2160 2162 2164 2165 2166 2167 2168 2169 2170 2171 2172 2173 2174 2175 2176 2177 2178 2179 2180 2181 2182 2183 2184 2185 2186 2187 2188 2189 2190 2191 2192 2193 2194 2195 2196 2197 2198 2199 2200 2201 2202 2203 2204 2205 2207 2208 2209 2210 2211 2212 2213 2215 2216 2217 2218 2219 2220 2221 2222 2223 2224 2225 2226 2227 2228 2229 2230 2231 2232 2233 2234 2235 2236 2237 2238 2239 2240 2241 2242 2243 2244 2246 2272 2273 2276 2277 2280 2281
 5090: 136 25 39 41 89 308 330 353 434 573 668 669 670 671 672 673 674 675 676 677 678 679 680 681 682 683 684 685 686 687 688 689 690 691 692 693 695 696 697 698 699 700 701 702 703 704 705 706 707 708 709 710 711 721 732 734 736 743 744 752 754 856 862 872 926 930 940 942 944 955 1027 1029 1039 1040 1047 1053 1055 1123 1126 1128 1134 1136 1137 1153 1158 1183 1185 1194 1303 1304 1305 1306 1307 1308 1309 1310 1311 1312 1313 1314 1315 1316 1317 1318 1319 1320 1321 1322 1323 1324 1325 1326 1327 1328 1329 1330 1331 1332 1333 1334 1335 1336 1337 1338 1339 1340 1341 1342 1343 1344 1345 1346 1347 1348 1349 1350 1351 1352 1353 1354 1355 1356 1357 1358 1359 1360 1361 1362 1363 1364 1365 1366 1367 1368 1369 1370 1371 1372 1375 1377 1381 1382 1384 1385 1386 1387 1388 1389 1390 1391 1477 1478 1479 1480 1481 1482 1483 1484 1485 1486 1487 1488 1489 1490 1491 1492 1493 1494 1495 1496 1497 1498 1499 1500 1501 1502 1503 1504 1505 1506 1507 1508 1509 1510 1511 1512 1513 1514 1515 1516 1517 1518 1519 1520 1522 1523 1524 1525 1527 1533 1535 1536 1539 1540 1543 1544 1548 1551 1552 1557 1558 1559 1560 1561 1562 1563 1564 1565 1566 1567 1568 1569 1570 1571 1572 1573 1574 1575 1576 1577 1578 1579 1580 1581 1582 1583 1584 1585 1586 1587 1588 1589 1590 1591 1592 1593 1594 1595 1596 1597 1598 1599 1600 1601 1602 1603 1604 1605 1607 1610 1613 1614 1615 1764 1780 2102 2104 2107 2109 2110 2111 2112 2113 2114 2115 2116 2117 2118 2119 2120 2121 2122 2123 2124 2125 2126 2127 2128 2129 2130 2131 2132 2133 2134 2135 2136 2137 2138 2139 2140 2141 2142 2143 2144 2145 2146 2147 2148 2149 2150 2151 2153 2154 2155 2156 2157 2158 2160 2162 2164 2165 2166 2167 2168 2169 2170 2171 2172 2173 2174 2175 2176 2177 2178 2179 2180 2181 2182 2183 2184 2185 2186 2187 2188 2189 2190 2191 2192 2193 2194 2195 2196 2197 2198 2199 2200 2201 2202 2203 2204 2205 2207 2208 2209 2210 2211 2212 2213 2215 2216 2217 2218 2219 2220 2221 2222 2223 2224 2225 2226 2227 2228 2229 2230 2231 2232 2233 2234 2235 2236 2237 2238 2239 2240 2241 2242 2243 2244 2246 2272 2273 2276 2277 2280 2281
 5091: 367 0 35 175 745 746 855 870 878 957 970 971 972 973 974 975 976 977 978 979 980 981 982 983 984 985 986 987 988 989 990 991 992 993 994 995 996 997 998 999 1000 1001 1002 1003 1004 1005 1008 1009 1011 1022 1026 1035 1048 1156 1157 1181 1374 1383 1766 1795 1797 2161
 5092: 552 1035 1374
 5093: 141 175 1035 1374 2161
 5094: 507 972 977 983 984
 5095: 589 971 972 977 983 984 985
 5096: 673 982 986 993 999
 5097: 634 971 972 977 982 983 984 985 986 993 999
 5098: 276 978 992 1003
 5099: 276 979 1000
 5100: 143 970 971 972 974 975 977 978 979 980 982 983 984 985 986 987 992 993 997 999 1000 1001 1002 1003
 5101: 158 988 998
 5102: 411 175 855 870 970 971 972 973 974 975 976 977 978 979 980 981 982 983 984 985 986 987 988 989 990 991 992 993 994 995 996 997 998 999 1000 1001 1002 1003 1004 1005 1008 1009 1011 1022 1026 1035 1048 1374 1795 1797 2161
 5103: 142 0 35 745 746 878 957 1156 1157 1181 1383 1766
 5104: 42 0 35 745 746 878 957 1156 1157 1181 1766
 5105: 644 35 745 746 1156 1157
 5106: 24 1463 1845 1855
 5107: 126 84 225 231 235 237 240 241 245 246 247 250 252 253 255 256 259 263 420 421 571 575 783 785 935 964 968
 5108: 33 179 219 222 226 227 243 244 258 262 264 1170
 5109: 32 1379 1454 1887 1888 1889 1890 1891 1892 1893 1894 1895 1896 1897 1898 1899 1900 1901 1902 1903 1904 1905 1906 1907 1908 1909 1910 1911 1912 1913 1914 1915 1916 1917 1918 1919 1920 1921 1922 1923 1924 1925 1926 1927 1928 1929 1930 1931 1932 1933 1934 1935 1936 1937 1938 1939 1942 1943 2278 2279
 5110: 101 2052 2057 2067 2068 2069 2071 2072 2073 2075 2076 2077 2078 2079 2080 2081 2082 2085 2086 2087 2088 2089 2090 2091 2092 2093 2094 2097 2098 2099 2100 2101 2103 2106
 5111: 114 20 28 31 34 42 76 85 504 748 1037
 5112: 159 38 73 936 1164 1174 1195 1196 1197 1198 1200 1201 1202 1205 1207 1208 1209 1210 1212 1213 1214 1216 1217 1218 1219 1221 1222 1223 1224 1225 1226 1373 1376 1547 1556 1606 1800 2152
 5113: 130 516 1531 1534
 5114: 1 5 50 54 75 78 310 327 438 439 440 441 442 443 444 445 446 447 448 449 450 451 452 453 454 455 456 457 458 459 460 461 462 463 464 465 466 467 468 469 470 471 472 473 474 475 476 477 478 479 480 481 482 483 484 485 486 487 488 489 490 491 493 496 498 502 506 510 511 512 514 515 516 519 521 524 528 529 576 579 580 581 582 583 584 585 586 587 588 589 590 591 592 593 594 595 596 597 598 599 600 601 602 603 604 605 606 607 608 609 610 611 612 613 614 615 616 617 618 619 620 621 622 623 624 625 626 628 629 631 632 633 640 643 646 647 648 649 651 652 653 654 655 656 657 658 659 661 662 663 664 665 666 667 749 834 840 846 861 876 877 953 958 959 961 1024 1032 1041 1045 1056 1057 1058 1059 1060 1061 1062 1063 1064 1065 1066 1067 1068 1069 1070 1071 1072 1073 1074 1075 1076 1077 1078 1079 1080 1081 1082 1083 1084 1085 1086 1087 1088 1089 1090 1091 1092 1093 1094 1095 1096 1097 1098 1099 1100 1101 1102 1103 1104 1105 1106 1107 1108 1109 1110 1111 1112 1113 1114 1115 1116 1117 1118 1119 1120 1121 1122 1124 1125 1127 1129 1130 1132 1133 1135 1138 1139 1140 1141 1142 1143 1144 1145 1146 1147 1148 1149 1150 1154 1159 1160 1162 1163 1166 1167 1169 1178 1179 1186 1204 1206 1220 1227 1228 1229 1230 1231 1232 1233 1234 1235 1236 1237 1238 1239 1240 1241 1242 1243 1244 1245 1246 1247 1248 1249 1250 1251 1252 1253 1254 1255 1256 1257 1258 1259 1260 1261 1262 1263 1264 1265 1266 1267 1268 1269 1270 1271 1272 1273 1274 1275 1276 1277 1278 1279 1280 1281 1282 1283 1284 1285 1286 1287 1288 1289 1290 1291 1292 1293 1294 1295 1296 1297 1298 1299 1300 1301 1302 1380 1526 1528 1530 1531 1534 1537 1553 1609 1616 1756 1757 1759 1762 1763 1773 1775 1781 1786 1799 1801 1802 1803 1804 1805 1806 1807 1808 1809 1810 1811 1812 1813 1814 1815 1816 1817 1818 1819 1820 1821 1822 1823 1824 1825 1826 1827 1828 1829 1830 1831 1832 1833 1834 1835 1836 1837 1838 1840 1841 1848 1850 1860 1870 1871 1873 1875 1876 1881 1882 1883 1884 1885 1940 2108 2248
 5115: 26 2166 2167 2168 2169 2170 2171 2172 2173 2174 2175 2176 2177 2178 2179 2180 2181 2182 2183 2202 2203 2204 2205 2207 2208 2209 2210 2211 2212 2213
 5116: 100 0 957 1383 1766
 5117: 92 65 425 741 1020 1030 1549 1555
 5118: 278 5 50 75 327 482 483 486 487 488 489 490 491 493 496 498 502 506 510 511 512 514 516 519 521 524 528 529 579 580 581 582 583 584 585 586 587 588 589 590 591 592 593 594 595 596 597 598 599 600 601 602 603 604 605 606 607 608 609 610 611 612 613 614 615 616 617 618 619 620 621 622 623 624 625 626 628 629 631 632 633 640 643 646 647 648 649 651 652 653 654 655 656 657 658 659 662 663 664 665 666 667 749 877 953 958 959 1024 1032 1041 1045 1056 1057 1058 1059 1060 1061 1062 1063 1064 1065 1066 1067 1068 1069 1070 1071 1072 1073 1074 1075 1076 1077 1078 1079 1080 1081 1082 1083 1084 1085 1086 1087 1088 1089 1090 1091 1092 1093 1094 1095 1096 1097 1098 1099 1100 1101 1102 1103 1104 1105 1106 1107 1108 1109 1110 1111 1112 1113 1114 1115 1116 1117 1118 1119 1120 1121 1122 1124 1125 1127 1129 1130 1132 1133 1135 1138 1139 1204 1531 1534 1616 1756 1757 1759 1762 1773 1781 1786 1883
 5119: 1 955 957 1766
 5120: 84 1 3 9
 5121: 28 25 39 41 434 872 926 930 1047 1053 1123 1126 1128 1134 1136 1137 1185 1381 1548
 5122: 407 2117 2120
 5123: 192 2102 2104 2109 2111 2113 2116 2117 2118 2120 2121 2122 2124 2128 2133 2135 2140 2144
 5124: 270 2110 2112 2127 2141
 5125: 192 2119 2137 2139 2143 2147 2156 2164
 5126: 192 2114 2115 2119 2125 2131 2137 2139 2143 2147 2149 2156 2164 2165
 5127: 84 2129 2130
 5128: 84 2132 2136
 5129: 83 2123 2129 2130 2132 2136
 5130: 84 2123 2129 2130 2132 2136 2138 2155
 5131: 84 2114 2115 2119 2123 2125 2129 2130 2131 2132 2136 2137 2138 2139 2143 2147 2149 2155 2156 2164 2165
 5132: 180 353 573 2102 2104 2109 2110 2111 2112 2113 2114 2115 2116 2117 2118 2119 2120 2121 2122 2123 2124 2125 2126 2127 2128 2129 2130 2131 2132 2133 2134 2135 2136 2137 2138 2139 2140 2141 2142 2143 2144 2145 2146 2147 2148 2149 2150 2155 2156 2157 2160 2164 2165
 5133: 145 2166 2167 2168 2169 2170 2171 2172 2173 2174 2175 2177 2179 2180 2182 2183 2203 2207 2209 2210 2211 2212 2213
 5134: 237 2216 2219
 5135: 88 856 969 1040 1764 1780
 5136: 190 353 573 856 969 1040 1764 1780 2102 2104 2107 2109 2110 2111 2112 2113 2114 2115 2116 2117 2118 2119 2120 2121 2122 2123 2124 2125 2126 2127 2128 2129 2130 2131 2132 2133 2134 2135 2136 2137 2138 2139 2140 2141 2142 2143 2144 2145 2146 2147 2148 2149 2150 2151 2153 2154 2155 2156 2157 2160 2162 2164 2165 2166 2167 2168 2169 2170 2171 2172 2173 2174 2175 2176 2177 2178 2179 2180 2181 2182 2183 2184 2185 2186 2187 2188 2189 2190 2191 2192 2193 2194 2195 2196 2197 2198 2199 2200 2201 2202 2203 2204 2205 2207 2208 2209 2210 2211 2212 2213 2215 2216 2217 2218 2219 2220 2221 2222 2223 2224 2225 2226 2227 2228 2229 2230 2231 2232 2233 2234 2235 2236 2237 2238 2239 2240 2241 2242 2243
 5137: 84 25 39 41 353 434 573 856 872 926 930 969 1040 1047 1053 1123 1126 1128 1134 1136 1137 1185 1381 1548 1764 1780 2102 2104 2107 2109 2110 2111 2112 2113 2114 2115 2116 2117 2118 2119 2120 2121 2122 2123 2124 2125 2126 2127 2128 2129 2130 2131 2132 2133 2134 2135 2136 2137 2138 2139 2140 2141 2142 2143 2144 2145 2146 2147 2148 2149 2150 2151 2153 2154 2155 2156 2157 2160 2162 2164 2165 2166 2167 2168 2169 2170 2171 2172 2173 2174 2175 2176 2177 2178 2179 2180 2181 2182 2183 2184 2185 2186 2187 2188 2189 2190 2191 2192 2193 2194 2195 2196 2197 2198 2199 2200 2201 2202 2203 2204 2205 2207 2208 2209 2210 2211 2212 2213 2215 2216 2217 2218 2219 2220 2221 2222 2223 2224 2225 2226 2227 2228 2229 2230 2231 2232 2233 2234 2235 2236 2237 2238 2239 2240 2241 2242 2243
 5138: 191 1 3 4 7 9 11 13 14 15 19 21 22 24 25 36 39 40 41 56 62 71 74 353 434 573 780 856 872 926 930 969 1040 1047 1053 1123 1126 1128 1134 1136 1137 1185 1381 1548 1764 1780 2102 2104 2107 2109 2110 2111 2112 2113 2114 2115 2116 2117 2118 2119 2120 2121 2122 2123 2124 2125 2126 2127 2128 2129 2130 2131 2132 2133 2134 2135 2136 2137 2138 2139 2140 2141 2142 2143 2144 2145 2146 2147 2148 2149 2150 2151 2153 2154 2155 2156 2157 2160 2162 2164 2165 2166 2167 2168 2169 2170 2171 2172 2173 2174 2175 2176 2177 2178 2179 2180 2181 2182 2183 2184 2185 2186 2187 2188 2189 2190 2191 2192 2193 2194 2195 2196 2197 2198 2199 2200 2201 2202 2203 2204 2205 2207 2208 2209 2210 2211 2212 2213 2215 2216 2217 2218 2219 2220 2221 2222 2223 2224 2225 2226 2227 2228 2229 2230 2231 2232 2233 2234 2235 2236 2237 2238 2239 2240 2241 2242 2243 2244
 5139: 192 89 308 940 1027 1029 1039 1536
 5140: 84 1303 1305 1306 1307 1308 1309 1311 1312 1313 1321 1322 1323 1328 1331 1349 1364
 5141: 295 1303 1304 1305 1306 1307 1308 1309 1310 1311 1312 1313 1314 1319 1321 1322 1323 1324 1325 1328 1329 1330 1331 1332 1336 1337 1338 1339 1340 1341 1342 1343 1344 1345 1346 1348 1349 1351 1354 1359 1364 1377 1384 1603
 5142: 84 1315 1316 1320 1326 1362 1370
 5143: 253 1335 1350 1352 1355 1366 1369
 5144: 242 1303 1304 1305 1306 1307 1308 1309 1310 1311 1312 1313 1314 1315 1316 1317 1318 1319 1320 1321 1322 1323 1324 1325 1326 1327 1328 1329 1330 1331 1332 1333 1334 1335 1336 1337 1338 1339 1340 1341 1342 1343 1344 1345 1346 1347 1348 1349 1350 1351 1352 1354 1355 1359 1362 1364 1365 1366 1367 1369 1370 1377 1384 1385 1386 1387 1388 1389 1390 1391 1603
 5145: 243 1303 1304 1305 1306 1307 1308 1309 1310 1311 1312 1313 1314 1315 1316 1317 1318 1319 1320 1321 1322 1323 1324 1325 1326 1327 1328 1329 1330 1331 1332 1333 1334 1335 1336 1337 1338 1339 1340 1341 1342 1343 1344 1345 1346 1347 1348 1349 1350 1351 1352 1354 1355 1359 1361 1362 1364 1365 1366 1367 1369 1370 1377 1384 1385 1386 1387 1388 1389 1390 1391 1603
 5146: 291 1610 1613 1615
 5147: 238 1581 1584 1588 1591 1597 1598 1599 1604 1605 1610 1613 1615 2158
 5148: 262 1375 1557 1558 1559 1560 1561 1562 1563 1564 1565 1566 1567 1568 1569 1570 1571 1572 1573 1574 1575 1576 1578 1579 1580 1581 1582 1584 1588 1589 1590 1591 1595 1597 1598 1599 1604 1605 1610 1613 1614 1615 2158 2246
 5149: 315 1375 1557 1558 1559 1560 1561 1562 1563 1564 1565 1566 1567 1568 1569 1570 1571 1572 1573 1574 1575 1576 1577 1578 1579 1580 1581 1582 1584 1586 1588 1589 1590 1591 1592 1593 1594 1595 1597 1598 1599 1600 1601 1604 1605 1610 1613 1614 1615 2158 2246
 5150: 192 1375 1557 1558 1559 1560 1561 1562 1563 1564 1565 1566 1567 1568 1569 1570 1571 1572 1573 1574 1575 1576 1577 1578 1579 1580 1581 1582 1584 1586 1588 1589 1590 1591 1592 1593 1594 1595 1597 1598 1599 1600 1601 1604 1605 1607 1610 1613 1614 1615 2158 2246
 5151: 192 1375 1557 1558 1559 1560 1561 1562 1563 1564 1565 1566 1567 1568 1569 1570 1571 1572 1573 1574 1575 1576 1577 1578 1579 1580 1581 1582 1584 1585 1586 1587 1588 1589 1590 1591 1592 1593 1594 1595 1597 1598 1599 1600 1601 1602 1604 1605 1607 1610 1613 1614 1615 2158 2246
 5152: 331 1375 1557 1558 1559 1560 1561 1562 1563 1564 1565 1566 1567 1568 1569 1570 1571 1572 1573 1574 1575 1576 1577 1578 1579 1580 1581 1582 1584 1585 1586 1587 1588 1589 1590 1591 1592 1593 1594 1595 1596 1597 1598 1599 1600 1601 1602 1604 1605 1607 1610 1613 1614 1615 2158 2246
 5153: 196 1375 1557 1558 1559 1560 1561 1562 1563 1564 1565 1566 1567 1568 1569 1570 1571 1572 1573 1574 1575 1576 1577 1578 1579 1580 1581 1582 1583 1584 1585 1586 1587 1588 1589 1590 1591 1592 1593 1594 1595 1596 1597 1598 1599 1600 1601 1602 1604 1605 1607 1610 1613 1614 1615 2158 2246
 5154: 192 89 308 940 1027 1029 1039 1194 1303 1304 1305 1306 1307 1308 1309 1310 1311 1312 1313 1314 1315 1316 1317 1318 1319 1320 1321 1322 1323 1324 1325 1326 1327 1328 1329 1330 1331 1332 1333 1334 1335 1336 1337 1338 1339 1340 1341 1342 1343 1344 1345 1346 1347 1348 1349 1350 1351 1352 1353 1354 1355 1356 1357 1358 1359 1360 1361 1362 1363 1364 1365 1366 1367 1368 1369 1370 1372 1375 1377 1382 1384 1385 1386 1387 1388 1389 1390 1391 1536 1557 1558 1559 1560 1561 1562 1563 1564 1565 1566 1567 1568 1569 1570 1571 1572 1573 1574 1575 1576 1577 1578 1579 1580 1581 1582 1583 1584 1585 1586 1587 1588 1589 1590 1591 1592 1593 1594 1595 1596 1597 1598 1599 1600 1601 1602 1603 1604 1605 1607 1610 1613 1614 1615 2158 2246 2272 2273 2276 2277 2280 2281
 5155: 84 1477 1481 1482 1490 1524
 5156: 84 1485 1487 1488
 5157: 84 1484 1485 1487 1488 1497 1540
 5158: 192 1484 1485 1487 1488 1494 1496 1497 1540
 5159: 84 1478 1484 1485 1487 1488 1494 1496 1497 1498 1504 1540
 5160: 84 1477 1478 1481 1482 1484 1485 1487 1488 1490 1494 1496 1497 1498 1504 1524 1540
 5161: 84 1477 1478 1481 1482 1483 1484 1485 1486 1487 1488 1489 1490 1493 1494 1496 1497 1498 1504 1511 1524 1540
 5162: 105 1477 1478 1479 1480 1481 1482 1483 1484 1485 1486 1487 1488 1489 1490 1491 1492 1493 1494 1495 1496 1497 1498 1499 1500 1501 1504 1505 1511 1513 1524 1540
 5163: 451 1507 1520
 5164: 209 1477 1478 1479 1480 1481 1482 1483 1484 1485 1486 1487 1488 1489 1490 1491 1492 1493 1494 1495 1496 1497 1498 1499 1500 1501 1502 1503 1504 1505 1507 1510 1511 1512 1513 1514 1515 1520 1523 1524 1527 1535 1539 1540
 5165: 424 1516 1518
 5166: 2 1477 1478 1479 1480 1481 1482 1483 1484 1485 1486 1487 1488 1489 1490 1491 1492 1493 1494 1495 1496 1497 1498 1499 1500 1501 1502 1503 1504 1505 1506 1507 1508 1509 1510 1511 1512 1513 1514 1515 1516 1517 1518 1519 1520 1522 1523 1524 1525 1527 1533 1535 1539 1540 1551 1552
 5167: 45 330 1477 1478 1479 1480 1481 1482 1483 1484 1485 1486 1487 1488 1489 1490 1491 1492 1493 1494 1495 1496 1497 1498 1499 1500 1501 1502 1503 1504 1505 1506 1507 1508 1509 1510 1511 1512 1513 1514 1515 1516 1517 1518 1519 1520 1522 1523 1524 1525 1527 1533 1535 1539 1540 1543 1544 1551 1552
 5168: 193 330 732 743 752 942 944 1477 1478 1479 1480 1481 1482 1483 1484 1485 1486 1487 1488 1489 1490 1491 1492 1493 1494 1495 1496 1497 1498 1499 1500 1501 1502 1503 1504 1505 1506 1507 1508 1509 1510 1511 1512 1513 1514 1515 1516 1517 1518 1519 1520 1522 1523 1524 1525 1527 1533 1535 1539 1540 1543 1544 1551 1552
 5169: 192 330 668 669 670 671 672 673 674 675 676 677 678 679 680 681 682 683 684 685 686 687 688 689 690 691 692 693 695 696 697 698 699 700 701 702 703 704 705 706 707 708 709 710 711 721 732 734 736 743 744 752 754 942 944 1477 1478 1479 1480 1481 1482 1483 1484 1485 1486 1487 1488 1489 1490 1491 1492 1493 1494 1495 1496 1497 1498 1499 1500 1501 1502 1503 1504 1505 1506 1507 1508 1509 1510 1511 1512 1513 1514 1515 1516 1517 1518 1519 1520 1522 1523 1524 1525 1527 1533 1535 1539 1540 1543 1544 1551 1552
 5170: 192 1 3 4 7 9 11 13 14 15 19 21 22 24 25 36 39 40 41 56 62 71 74 89 308 330 353 434 573 668 669 670 671 672 673 674 675 676 677 678 679 680 681 682 683 684 685 686 687 688 689 690 691 692 693 695 696 697 698 699 700 701 702 703 704 705 706 707 708 709 710 711 721 732 734 736 743 744 752 754 780 856 872 926 930 940 942 944 969 1027 1029 1039 1040 1047 1053 1123 1126 1128 1134 1136 1137 1185 1194 1303 1304 1305 1306 1307 1308 1309 1310 1311 1312 1313 1314 1315 1316 1317 1318 1319 1320 1321 1322 1323 1324 1325 1326 1327 1328 1329 1330 1331 1332 1333 1334 1335 1336 1337 1338 1339 1340 1341 1342 1343 1344 1345 1346 1347 1348 1349 1350 1351 1352 1353 1354 1355 1356 1357 1358 1359 1360 1361 1362 1363 1364 1365 1366 1367 1368 1369 1370 1372 1375 1377 1381 1382 1384 1385 1386 1387 1388 1389 1390 1391 1477 1478 1479 1480 1481 1482 1483 1484 1485 1486 1487 1488 1489 1490 1491 1492 1493 1494 1495 1496 1497 1498 1499 1500 1501 1502 1503 1504 1505 1506 1507 1508 1509 1510 1511 1512 1513 1514 1515 1516 1517 1518 1519 1520 1522 1523 1524 1525 1527 1533 1535 1536 1539 1540 1543 1544 1548 1551 1552 1557 1558 1559 1560 1561 1562 1563 1564 1565 1566 1567 1568 1569 1570 1571 1572 1573 1574 1575 1576 1577 1578 1579 1580 1581 1582 1583 1584 1585 1586 1587 1588 1589 1590 1591 1592 1593 1594 1595 1596 1597 1598 1599 1600 1601 1602 1603 1604 1605 1607 1610 1613 1614 1615 1764 1780 2102 2104 2107 2109 2110 2111 2112 2113 2114 2115 2116 2117 2118 2119 2120 2121 2122 2123 2124 2125 2126 2127 2128 2129 2130 2131 2132 2133 2134 2135 2136 2137 2138 2139 2140 2141 2142 2143 2144 2145 2146 2147 2148 2149 2150 2151 2153 2154 2155 2156 2157 2158 2160 2162 2164 2165 2166 2167 2168 2169 2170 2171 2172 2173 2174 2175 2176 2177 2178 2179 2180 2181 2182 2183 2184 2185 2186 2187 2188 2189 2190 2191 2192 2193 2194 2195 2196 2197 2198 2199 2200 2201 2202 2203 2204 2205 2207 2208 2209 2210 2211 2212 2213 2215 2216 2217 2218 2219 2220 2221 2222 2223 2224 2225 2226 2227 2228 2229 2230 2231 2232 2233 2234 2235 2236 2237 2238 2239 2240 2241 2242 2243 2244 2246 2272 2273 2276 2277 2280 2281
 5171: 40 28 31 34 42 57 60 76 504 748 1192
 5172: 24 28 31 34 42 57 60 76 504 748 1192 1532
 5173: 189 28 31 34 42 57 60 76 504 748 869 1192 1532
 5174: 189 20 28 31 34 42 57 60 76 85 504 748 869 1037 1192 1532
 5175: 193 431 1191 1215
 5176: 438 757 761
 5177: 327 760 763
 5178: 84 755 756 757 758 759 760 761 762 763 764 766 767 772
 5179: 192 431 755 756 757 758 759 760 761 762 763 764 765 766 767 772 773 778 779 781 1191 1215
 5180: 192 431 755 756 757 758 759 760 761 762 763 764 765 766 767 771 772 773 778 779 781 1191 1215
 5181: 345 1463 1856 1858
 5182: 192 1463 1844 1856 1858
 5183: 236 1851 1854 1861 1864
 5184: 237 1851 1853 1854 1861 1864
 5185: 419 1463 1839 1844 1849 1851 1852 1853 1854 1856 1858 1859 1861 1864 1868
 5186: 592 1842 1869
 5187: 84 12 20 28 31 34 42 55 57 60 66 76 85 431 435 436 504 520 522 748 755 756 757 758 759 760 761 762 763 764 765 766 767 771 772 773 778 779 781 784 869 1037 1191 1192 1215 1438 1445 1449 1456 1458 1460 1461 1462 1463 1464 1465 1467 1532 1839 1842 1843 1844 1845 1846 1847 1849 1851 1852 1853 1854 1855 1856 1857 1858 1859 1861 1862 1863 1864 1865 1866 1867 1868 1869 1872 1874 1877 1878 1879 1880 1886
 5188: 192 1055 1153
 5189: 81 12 20 28 31 34 42 55 57 60 66 76 85 431 435 436 504 520 522 748 755 756 757 758 759 760 761 762 763 764 765 766 767 771 772 773 778 779 781 784 869 1037 1055 1153 1191 1192 1215 1438 1445 1449 1456 1458 1460 1461 1462 1463 1464 1465 1467 1532 1839 1842 1843 1844 1845 1846 1847 1849 1851 1852 1853 1854 1855 1856 1857 1858 1859 1861 1862 1863 1864 1865 1866 1867 1868 1869 1872 1874 1877 1878 1879 1880 1886
 5190: 82 1 3 4 7 9 11 12 13 14 15 19 20 21 22 24 25 28 31 34 36 39 40 41 42 55 56 57 60 62 66 71 74 76 85 89 308 330 353 431 434 435 436 504 520 522 573 668 669 670 671 672 673 674 675 676 677 678 679 680 681 682 683 684 685 686 687 688 689 690 691 692 693 695 696 697 698 699 700 701 702 703 704 705 706 707 708 709 710 711 721 732 734 736 743 744 748 752 754 755 756 757 758 759 760 761 762 763 764 765 766 767 771 772 773 778 779 780 781 784 856 869 872 926 930 940 942 944 969 1027 1029 1037 1039 1040 1047 1053 1055 1123 1126 1128 1134 1136 1137 1153 1185 1191 1192 1194 1215 1303 1304 1305 1306 1307 1308 1309 1310 1311 1312 1313 1314 1315 1316 1317 1318 1319 1320 1321 1322 1323 1324 1325 1326 1327 1328 1329 1330 1331 1332 1333 1334 1335 1336 1337 1338 1339 1340 1341 1342 1343 1344 1345 1346 1347 1348 1349 1350 1351 1352 1353 1354 1355 1356 1357 1358 1359 1360 1361 1362 1363 1364 1365 1366 1367 1368 1369 1370 1372 1375 1377 1381 1382 1384 1385 1386 1387 1388 1389 1390 1391 1438 1445 1449 1456 1458 1460 1461 1462 1463 1464 1465 1467 1477 1478 1479 1480 1481 1482 1483 1484 1485 1486 1487 1488 1489 1490 1491 1492 1493 1494 1495 1496 1497 1498 1499 1500 1501 1502 1503 1504 1505 1506 1507 1508 1509 1510 1511 1512 1513 1514 1515 1516 1517 1518 1519 1520 1522 1523 1524 1525 1527 1532 1533 1535 1536 1539 1540 1543 1544 1548 1551 1552 1557 1558 1559 1560 1561 1562 1563 1564 1565 1566 1567 1568 1569 1570 1571 1572 1573 1574 1575 1576 1577 1578 1579 1580 1581 1582 1583 1584 1585 1586 1587 1588 1589 1590 1591 1592 1593 1594 1595 1596 1597 1598 1599 1600 1601 1602 1603 1604 1605 1607 1610 1613 1614 1615 1764 1780 1839 1842 1843 1844 1845 1846 1847 1849 1851 1852 1853 1854 1855 1856 1857 1858 1859 1861 1862 1863 1864 1865 1866 1867 1868 1869 1872 1874 1877 1878 1879 1880 1886 2102 2104 2107 2109 2110 2111 2112 2113 2114 2115 2116 2117 2118 2119 2120 2121 2122 2123 2124 2125 2126 2127 2128 2129 2130 2131 2132 2133 2134 2135 2136 2137 2138 2139 2140 2141 2142 2143 2144 2145 2146 2147 2148 2149 2150 2151 2153 2154 2155 2156 2157 2158 2160 2162 2164 2165 2166 2167 2168 2169 2170 2171 2172 2173 2174 2175 2176 2177 2178 2179 2180 2181 2182 2183 2184 2185 2186 2187 2188 2189 2190 2191 2192 2193 2194 2195 2196 2197 2198 2199 2200 2201 2202 2203 2204 2205 2207 2208 2209 2210 2211 2212 2213 2215 2216 2217 2218 2219 2220 2221 2222 2223 2224 2225 2226 2227 2228 2229 2230 2231 2232 2233 2234 2235 2236 2237 2238 2239 2240 2241 2242 2243 2244 2246 2272 2273 2276 2277 2280 2281
 5191: 319 2 6 26 29 45 1180
 5192: 192 2 6 26 29 45 494 1051 1180
 5193: 192 492 727
 5194: 236 2 6 26 29 45 61 492 494 727 1051 1180
 5195: 237 289 290 299 304 306 309
 5196: 237 280 283 287 289 290 295 299 300 304 306 309
 5197: 237 281 285 286 294 297 298
 5198: 226 2 6 26 29 45 61 266 267 268 269 270 271 272 273 274 275 276 277 278 279 280 281 282 283 284 285 286 287 288 289 290 291 292 293 294 295 296 297 298 299 300 301 302 303 304 306 309 314 335 492 494 727 838 853 1051 1180 1469 1471
 5199: 192 37 72
 5200: 324 375 379 384 386 391 398
 5201: 630 359 360 361 362 363 364 365 366 367 368 369 370 371 372 373 374 375 376 377 378 379 380 381 382 383 384 385 386 387 388 389 390 391 392 393 394 397 398 399 400 401 403 404 405 406 407 408 411
 5202: 84 359 360 361 362 363 364 365 366 367 368 369 370 371 372 373 374 375 376 377 378 379 380 381 382 383 384 385 386 387 388 389 390 391 392 393 394 397 398 399 400 401 402 403 404 405 406 407 408 411
 5203: 303 82 315 359 360 361 362 363 364 365 366 367 368 369 370 371 372 373 374 375 376 377 378 379 380 381 382 383 384 385 386 387 388 389 390 391 392 393 394 396 397 398 399 400 401 402 403 404 405 406 407 408 409 410 411 412 413 415 428 429 432 433
 5204: 192 37 72 82 315 359 360 361 362 363 364 365 366 367 368 369 370 371 372 373 374 375 376 377 378 379 380 381 382 383 384 385 386 387 388 389 390 391 392 393 394 396 397 398 399 400 401 402 403 404 405 406 407 408 409 410 411 412 413 415 428 429 432 433
 5205: 287 2 6 26 29 37 45 61 72 82 266 267 268 269 270 271 272 273 274 275 276 277 278 279 280 281 282 283 284 285 286 287 288 289 290 291 292 293 294 295 296 297 298 299 300 301 302 303 304 306 309 314 315 335 359 360 361 362 363 364 365 366 367 368 369 370 371 372 373 374 375 376 377 378 379 380 381 382 383 384 385 386 387 388 389 390 391 392 393 394 396 397 398 399 400 401 402 403 404 405 406 407 408 409 410 411 412 413 415 428 429 432 433 492 494 727 838 853 1051 1180 1469 1471 1608
 5206: 388 59 735 951
 5207: 270 10 59 735 751 951 960
 5208: 37 48 768 770 866 874 931 933
 5209: 402 10 48 59 81 90 417 430 523 735 751 753 768 770 844 847 850 864 866 868 873 874 931 933 941 951 960 1033 1038 1168 1182 1203
 5210: 192 8 64 1172 1529
 5211: 192 8 64 1049 1172 1529
 5212: 223 774 775
 5213: 192 8 64 774 775 776 1049 1172 1529
 5214: 555 577 1643 1659 1661 1670 1676 1695
 5215: 193 1627 1641
 5216: 193 1644 1651 1657
 5217: 227 1627 1641 1644 1651 1657
 5218: 84 1627 1628 1635 1641 1644 1651 1657
 5219: 237 1636 1638 1642 1652 1660 1668
 5220: 84 1627 1628 1635 1636 1638 1639 1641 1642 1644 1646 1651 1652 1655 1657 1660 1667 1668
 5221: 84 577 1617 1620 1621 1622 1623 1624 1625 1627 1628 1629 1631 1632 1635 1636 1637 1638 1639 1640 1641 1642 1643 1644 1646 1648 1650 1651 1652 1653 1655 1656 1657 1658 1659 1660 1661 1667 1668 1669 1670 1676 1695
 5222: 209 1700 1702
 5223: 209 1680 1700 1702
 5224: 215 1686 1701 1704
 5225: 192 1688 1703
 5226: 84 1680 1686 1688 1700 1701 1702 1703 1704
 5227: 192 1679 1680 1686 1687 1688 1700 1701 1702 1703 1704 1706
 5228: 192 1679 1680 1682 1686 1687 1688 1693 1694 1700 1701 1702 1703 1704 1706
 5229: 327 1675 1679 1680 1682 1683 1686 1687 1688 1693 1694 1700 1701 1702 1703 1704 1706
 5230: 129 1672 1673 1674 1675 1677 1679 1680 1681 1682 1683 1684 1685 1686 1687 1688 1689 1690 1691 1692 1693 1694 1698 1700 1701 1702 1703 1704 1705 1706
 5231: 87 1678 1697 1699
 5232: 192 1672 1673 1674 1675 1677 1678 1679 1680 1681 1682 1683 1684 1685 1686 1687 1688 1689 1690 1691 1692 1693 1694 1697 1698 1699 1700 1701 1702 1703 1704 1705 1706
 5233: 192 1626 1671 1672 1673 1674 1675 1677 1678 1679 1680 1681 1682 1683 1684 1685 1686 1687 1688 1689 1690 1691 1692 1693 1694 1697 1698 1699 1700 1701 1702 1703 1704 1705 1706
 5234: 192 577 1617 1620 1621 1622 1623 1624 1625 1626 1627 1628 1629 1631 1632 1635 1636 1637 1638 1639 1640 1641 1642 1643 1644 1646 1648 1650 1651 1652 1653 1655 1656 1657 1658 1659 1660 1661 1667 1668 1669 1670 1671 1672 1673 1674 1675 1676 1677 1678 1679 1680 1681 1682 1683 1684 1685 1686 1687 1688 1689 1690 1691 1692 1693 1694 1695 1697 1698 1699 1700 1701 1702 1703 1704 1705 1706
 5235: 192 1618 1619 1645
 5236: 85 1634 1647 1654 1662 1666
 5237: 84 1618 1619 1634 1645 1647 1654 1662 1666
 5238: 192 1618 1619 1634 1645 1647 1649 1654 1662 1663 1664 1665 1666 1696
 5239: 192 577 1617 1618 1619 1620 1621 1622 1623 1624 1625 1626 1627 1628 1629 1631 1632 1634 1635 1636 1637 1638 1639 1640 1641 1642 1643 1644 1645 1646 1647 1648 1649 1650 1651 1652 1653 1654 1655 1656 1657 1658 1659 1660 1661 1662 1663 1664 1665 1666 1667 1668 1669 1670 1671 1672 1673 1674 1675 1676 1677 1678 1679 1680 1681 1682 1683 1684 1685 1686 1687 1688 1689 1690 1691 1692 1693 1694 1695 1696 1697 1698 1699 1700 1701 1702 1703 1704 1705 1706
 5240: 192 577 1617 1618 1619 1620 1621 1622 1623 1624 1625 1626 1627 1628 1629 1631 1632 1633 1634 1635 1636 1637 1638 1639 1640 1641 1642 1643 1644 1645 1646 1647 1648 1649 1650 1651 1652 1653 1654 1655 1656 1657 1658 1659 1660 1661 1662 1663 1664 1665 1666 1667 1668 1669 1670 1671 1672 1673 1674 1675 1676 1677 1678 1679 1680 1681 1682 1683 1684 1685 1686 1687 1688 1689 1690 1691 1692 1693 1694 1695 1696 1697 1698 1699 1700 1701 1702 1703 1704 1705 1706
 5241: 308 577 1054 1617 1618 1619 1620 1621 1622 1623 1624 1625 1626 1627 1628 1629 1630 1631 1632 1633 1634 1635 1636 1637 1638 1639 1640 1641 1642 1643 1644 1645 1646 1647 1648 1649 1650 1651 1652 1653 1654 1655 1656 1657 1658 1659 1660 1661 1662 1663 1664 1665 1666 1667 1668 1669 1670 1671 1672 1673 1674 1675 1676 1677 1678 1679 1680 1681 1682 1683 1684 1685 1686 1687 1688 1689 1690 1691 1692 1693 1694 1695 1696 1697 1698 1699 1700 1701 1702 1703 1704 1705 1706
 5242: 84 73 577 1054 1164 1617 1618 1619 1620 1621 1622 1623 1624 1625 1626 1627 1628 1629 1630 1631 1632 1633 1634 1635 1636 1637 1638 1639 1640 1641 1642 1643 1644 1645 1646 1647 1648 1649 1650 1651 1652 1653 1654 1655 1656 1657 1658 1659 1660 1661 1662 1663 1664 1665 1666 1667 1668 1669 1670 1671 1672 1673 1674 1675 1676 1677 1678 1679 1680 1681 1682 1683 1684 1685 1686 1687 1688 1689 1690 1691 1692 1693 1694 1695 1696 1697 1698 1699 1700 1701 1702 1703 1704 1705 1706
 5243: 128 8 64 73 577 774 775 776 1049 1054 1164 1172 1529 1617 1618 1619 1620 1621 1622 1623 1624 1625 1626 1627 1628 1629 1630 1631 1632 1633 1634 1635 1636 1637 1638 1639 1640 1641 1642 1643 1644 1645 1646 1647 1648 1649 1650 1651 1652 1653 1654 1655 1656 1657 1658 1659 1660 1661 1662 1663 1664 1665 1666 1667 1668 1669 1670 1671 1672 1673 1674 1675 1676 1677 1678 1679 1680 1681 1682 1683 1684 1685 1686 1687 1688 1689 1690 1691 1692 1693 1694 1695 1696 1697 1698 1699 1700 1701 1702 1703 1704 1705 1706
 5244: 91 1209 1213
 5245: 345 1547 1800
 5246: 228 936 1547 1800
 5247: 285 38 936 1174 1195 1196 1197 1198 1200 1201 1202 1205 1207 1208 1209 1210 1212 1213 1214 1216 1217 1218 1219 1221 1222 1223 1224 1225 1226 1373 1376 1547 1556 1606 1800 2152
 5248: 191 8 38 64 73 577 774 775 776 936 1049 1054 1164 1172 1174 1195 1196 1197 1198 1200 1201 1202 1205 1207 1208 1209 1210 1212 1213 1214 1216 1217 1218 1219 1221 1222 1223 1224 1225 1226 1373 1376 1529 1547 1556 1606 1617 1618 1619 1620 1621 1622 1623 1624 1625 1626 1627 1628 1629 1630 1631 1632 1633 1634 1635 1636 1637 1638 1639 1640 1641 1642 1643 1644 1645 1646 1647 1648 1649 1650 1651 1652 1653 1654 1655 1656 1657 1658 1659 1660 1661 1662 1663 1664 1665 1666 1667 1668 1669 1670 1671 1672 1673 1674 1675 1676 1677 1678 1679 1680 1681 1682 1683 1684 1685 1686 1687 1688 1689 1690 1691 1692 1693 1694 1695 1696 1697 1698 1699 1700 1701 1702 1703 1704 1705 1706 1800 2152
 5249: 541 176 507 1768 2245
 5250: 192 8 38 64 73 176 507 577 774 775 776 936 1049 1054 1164 1172 1174 1195 1196 1197 1198 1200 1201 1202 1205 1207 1208 1209 1210 1212 1213 1214 1216 1217 1218 1219 1221 1222 1223 1224 1225 1226 1373 1376 1529 1547 1556 1606 1617 1618 1619 1620 1621 1622 1623 1624 1625 1626 1627 1628 1629 1630 1631 1632 1633 1634 1635 1636 1637 1638 1639 1640 1641 1642 1643 1644 1645 1646 1647 1648 1649 1650 1651 1652 1653 1654 1655 1656 1657 1658 1659 1660 1661 1662 1663 1664 1665 1666 1667 1668 1669 1670 1671 1672 1673 1674 1675 1676 1677 1678 1679 1680 1681 1682 1683 1684 1685 1686 1687 1688 1689 1690 1691 1692 1693 1694 1695 1696 1697 1698 1699 1700 1701 1702 1703 1704 1705 1706 1768 1800 2152 2245
 5251: 96 145 163 174 419
 5252: 244 65 425 741 1020 1030 2214
 5253: 129 17 18 65 70 87 145 163 174 414 419 422 425 426 427 741 928 950 1006 1019 1020 1030 1031 1050 1155 1175 2214
 5254: 97 51 1036 1052 1549 1555
 5255: 192 17 18 51 65 70 87 145 163 174 414 419 422 425 426 427 741 928 950 1006 1019 1020 1030 1031 1036 1050 1052 1155 1175 1549 1555 2214
 5256: 192 8 17 18 38 51 64 65 70 73 87 136 137 139 140 143 144 145 150 151 156 163 165 171 174 176 414 419 422 424 425 426 427 507 577 741 774 775 776 928 936 950 956 1006 1010 1012 1013 1015 1018 1019 1020 1030 1031 1036 1049 1050 1052 1054 1155 1164 1172 1174 1175 1195 1196 1197 1198 1200 1201 1202 1205 1207 1208 1209 1210 1212 1213 1214 1216 1217 1218 1219 1221 1222 1223 1224 1225 1226 1373 1376 1529 1547 1549 1555 1556 1606 1617 1618 1619 1620 1621 1622 1623 1624 1625 1626 1627 1628 1629 1630 1631 1632 1633 1634 1635 1636 1637 1638 1639 1640 1641 1642 1643 1644 1645 1646 1647 1648 1649 1650 1651 1652 1653 1654 1655 1656 1657 1658 1659 1660 1661 1662 1663 1664 1665 1666 1667 1668 1669 1670 1671 1672 1673 1674 1675 1676 1677 1678 1679 1680 1681 1682 1683 1684 1685 1686 1687 1688 1689 1690 1691 1692 1693 1694 1695 1696 1697 1698 1699 1700 1701 1702 1703 1704 1705 1706 1768 1800 2152 2214 2245
 5257: 395 141 952 1034
 5258: 551 138 167 954
 5259: 534 138 167 954 1177
 5260: 142 903 904 912
 5261: 192 884 903 904 912 923
 5262: 192 884 888 895 903 904 910 912 923 924
 5263: 192 879 880 881 882 883 884 885 886 888 889 890 891 893 895 896 898 902 903 904 908 909 910 912 914 919 922 923 924
 5264: 84 899 900
 5265: 84 897 899 900 917
 5266: 84 879 880 881 882 883 884 885 886 888 889 890 891 893 895 896 897 898 899 900 902 903 904 908 909 910 912 914 917 919 922 923 924
 5267: 353 887 892 905 906 907 913 916 921
 5268: 601 894 901
 5269: 218 30 49 79 497 500 505 508 733 737 742 747 782 837
 5270: 285 27 30 49 67 79 497 500 505 508 733 737 742 747 782 837 841
 5271: 259 149 162 722 729 739 1016
 5272: 259 149 162 722 729 738 739 1016
 5273: 147 159 168 173 177 178
 5274: 192 8 17 18 23 27 30 38 46 47 49 51 58 63 64 65 67 70 73 79 86 87 135 136 137 138 139 140 141 142 143 144 145 146 147 149 150 151 152 153 155 156 157 158 159 160 161 162 163 165 166 167 168 169 170 171 172 173 174 176 177 178 414 416 418 419 422 423 424 425 426 427 497 500 505 507 508 518 577 712 716 717 718 719 720 722 723 724 725 726 729 730 731 733 737 738 739 741 742 747 750 774 775 776 782 837 841 865 871 879 880 881 882 883 884 885 886 887 888 889 890 891 892 893 894 895 896 897 898 899 900 901 902 903 904 905 906 907 908 909 910 911 912 913 914 915 916 917 918 919 920 921 922 923 924 927 928 929 932 934 936 938 939 943 948 949 950 952 954 956 962 965 966 967 1006 1007 1010 1012 1013 1014 1015 1016 1017 1018 1019 1020 1021 1023 1025 1030 1031 1034 1036 1042 1043 1049 1050 1052 1054 1151 1155 1164 1172 1174 1175 1177 1195 1196 1197 1198 1200 1201 1202 1205 1207 1208 1209 1210 1212 1213 1214 1216 1217 1218 1219 1221 1222 1223 1224 1225 1226 1373 1376 1529 1547 1549 1555 1556 1606 1617 1618 1619 1620 1621 1622 1623 1624 1625 1626 1627 1628 1629 1630 1631 1632 1633 1634 1635 1636 1637 1638 1639 1640 1641 1642 1643 1644 1645 1646 1647 1648 1649 1650 1651 1652 1653 1654 1655 1656 1657 1658 1659 1660 1661 1662 1663 1664 1665 1666 1667 1668 1669 1670 1671 1672 1673 1674 1675 1676 1677 1678 1679 1680 1681 1682 1683 1684 1685 1686 1687 1688 1689 1690 1691 1692 1693 1694 1695 1696 1697 1698 1699 1700 1701 1702 1703 1704 1705 1706 1768 1800 2152 2214 2245
 5275: 435 43 2163
 5276: 192 8 16 17 18 23 27 30 33 38 43 46 47 49 51 58 63 64 65 67 70 73 79 86 87 135 136 137 138 139 140 141 142 143 144 145 146 147 149 150 151 152 153 155 156 157 158 159 160 161 162 163 165 166 167 168 169 170 171 172 173 174 176 177 178 414 416 418 419 422 423 424 425 426 427 495 497 500 505 507 508 517 518 577 712 716 717 718 719 720 722 723 724 725 726 729 730 731 733 737 738 739 740 741 742 747 750 774 775 776 782 837 841 843 854 865 871 879 880 881 882 883 884 885 886 887 888 889 890 891 892 893 894 895 896 897 898 899 900 901 902 903 904 905 906 907 908 909 910 911 912 913 914 915 916 917 918 919 920 921 922 923 924 927 928 929 932 934 936 938 939 943 948 949 950 952 954 956 962 965 966 967 1006 1007 1010 1012 1013 1014 1015 1016 1017 1018 1019 1020 1021 1023 1025 1028 1030 1031 1034 1036 1042 1043 1044 1046 1049 1050 1052 1054 1151 1155 1164 1172 1174 1175 1177 1195 1196 1197 1198 1200 1201 1202 1205 1207 1208 1209 1210 1212 1213 1214 1216 1217 1218 1219 1221 1222 1223 1224 1225 1226 1373 1376 1529 1547 1549 1555 1556 1606 1617 1618 1619 1620 1621 1622 1623 1624 1625 1626 1627 1628 1629 1630 1631 1632 1633 1634 1635 1636 1637 1638 1639 1640 1641 1642 1643 1644 1645 1646 1647 1648 1649 1650 1651 1652 1653 1654 1655 1656 1657 1658 1659 1660 1661 1662 1663 1664 1665 1666 1667 1668 1669 1670 1671 1672 1673 1674 1675 1676 1677 1678 1679 1680 1681 1682 1683 1684 1685 1686 1687 1688 1689 1690 1691 1692 1693 1694 1695 1696 1697 1698 1699 1700 1701 1702 1703 1704 1705 1706 1768 1800 2152 2163 2214 2245
 5277: 192 2 6 8 10 16 17 18 23 26 27 29 30 33 37 38 43 45 46 47 48 49 51 58 59 61 63 64 65 67 70 72 73 79 81 82 86 87 90 135 136 137 138 139 140 141 142 143 144 145 146 147 149 150 151 152 153 155 156 157 158 159 160 161 162 163 165 166 167 168 169 170 171 172 173 174 176 177 178 266 267 268 269 270 271 272 273 274 275 276 277 278 279 280 281 282 283 284 285 286 287 288 289 290 291 292 293 294 295 296 297 298 299 300 301 302 303 304 306 309 314 315 335 359 360 361 362 363 364 365 366 367 368 369 370 371 372 373 374 375 376 377 378 379 380 381 382 383 384 385 386 387 388 389 390 391 392 393 394 396 397 398 399 400 401 402 403 404 405 406 407 408 409 410 411 412 413 414 415 416 417 418 419 422 423 424 425 426 427 428 429 430 432 433 492 494 495 497 500 505 507 508 517 518 523 577 712 716 717 718 719 720 722 723 724 725 726 727 729 730 731 733 735 737 738 739 740 741 742 747 750 751 753 768 770 774 775 776 782 837 838 841 843 844 847 850 853 854 864 865 866 868 871 873 874 879 880 881 882 883 884 885 886 887 888 889 890 891 892 893 894 895 896 897 898 899 900 901 902 903 904 905 906 907 908 909 910 911 912 913 914 915 916 917 918 919 920 921 922 923 924 927 928 929 931 932 933 934 936 938 939 941 943 948 949 950 951 952 954 956 960 962 965 966 967 1006 1007 1010 1012 1013 1014 1015 1016 1017 1018 1019 1020 1021 1023 1025 1028 1030 1031 1033 1034 1036 1038 1042 1043 1044 1046 1049 1050 1051 1052 1054 1151 1155 1164 1168 1172 1174 1175 1177 1180 1182 1195 1196 1197 1198 1200 1201 1202 1203 1205 1207 1208 1209 1210 1212 1213 1214 1216 1217 1218 1219 1221 1222 1223 1224 1225 1226 1373 1376 1469 1471 1529 1547 1549 1555 1556 1606 1608 1617 1618 1619 1620 1621 1622 1623 1624 1625 1626 1627 1628 1629 1630 1631 1632 1633 1634 1635 1636 1637 1638 1639 1640 1641 1642 1643 1644 1645 1646 1647 1648 1649 1650 1651 1652 1653 1654 1655 1656 1657 1658 1659 1660 1661 1662 1663 1664 1665 1666 1667 1668 1669 1670 1671 1672 1673 1674 1675 1676 1677 1678 1679 1680 1681 1682 1683 1684 1685 1686 1687 1688 1689 1690 1691 1692 1693 1694 1695 1696 1697 1698 1699 1700 1701 1702 1703 1704 1705 1706 1768 1800 2152 2163 2214 2245
 5278: 174 307 945 947
 5279: 173 307 845 945 947
 5280: 341 307 312 845 945 947
 5281: 208 44 52 53 68 88 307 312 845 945 947 1176 1542
 5282: 514 863 946
 5283: 264 92 93 94 95 96 97 104 106 112 118
 5284: 264 91 92 93 94 95 96 97 100 104 106 112 118
 5285: 325 98 114 116 129
 5286: 219 103 105
 5287: 192 101 103 105 108 115 121 122 123 124 126
 5288: 192 91 92 93 94 95 96 97 98 99 100 101 103 104 105 106 108 109 112 114 115 116 118 121 122 123 124 126 129
 5289: 84 102 107 119 125
 5290: 84 91 92 93 94 95 96 97 98 99 100 101 102 103 104 105 106 107 108 109 112 114 115 116 118 119 121 122 123 124 125 126 129
 5291: 84 91 92 93 94 95 96 97 98 99 100 101 102 103 104 105 106 107 108 109 110 112 113 114 115 116 118 119 121 122 123 124 125 126 129
 5292: 84 111 120 130 134
 5293: 192 1396 1400 1411 1419 1450
 5294: 205 1392 1393 1394 1395 1396 1397 1398 1400 1401 1402 1403 1404 1407 1410 1411 1413 1415 1416 1417 1419 1420 1425 1426 1427 1431 1436 1450
 5295: 142 1428 1440
 5296: 245 1408 1435 1453 1455 1457 1459 1466 1468 1470 1473 1474 1475 1476 2283
 5297: 401 1408 1418 1421 1424 1432 1434 1435 1437 1453 1455 1457 1459 1466 1468 1470 1473 1474 1475 1476 2283
 5298: 141 1441 1442 1443 1444 1446 1447 1451 1452
 5299: 429 694 1392 1393 1394 1395 1396 1397 1398 1399 1400 1401 1402 1403 1404 1405 1406 1407 1408 1409 1410 1411 1412 1413 1414 1415 1416 1417 1418 1419 1420 1421 1422 1423 1424 1425 1426 1427 1428 1429 1430 1431 1432 1433 1434 1435 1436 1437 1440 1441 1442 1443 1444 1446 1447 1448 1450 1451 1452 1453 1455 1457 1459 1466 1468 1470 1473 1474 1475 1476 1611 2249 2250 2251 2252 2253 2254 2255 2256 2257 2258 2259 2260 2261 2262 2263 2264 2265 2266 2267 2268 2269 2270 2271 2274 2275 2282 2283
 5300: 147 91 92 93 94 95 96 97 98 99 100 101 102 103 104 105 106 107 108 109 110 111 112 113 114 115 116 117 118 119 120 121 122 123 124 125 126 127 128 129 130 131 133 134 154 437 694 937 963 1392 1393 1394 1395 1396 1397 1398 1399 1400 1401 1402 1403 1404 1405 1406 1407 1408 1409 1410 1411 1412 1413 1414 1415 1416 1417 1418 1419 1420 1421 1422 1423 1424 1425 1426 1427 1428 1429 1430 1431 1432 1433 1434 1435 1436 1437 1440 1441 1442 1443 1444 1446 1447 1448 1450 1451 1452 1453 1455 1457 1459 1466 1468 1470 1473 1474 1475 1476 1554 1611 2249 2250 2251 2252 2253 2254 2255 2256 2257 2258 2259 2260 2261 2262 2263 2264 2265 2266 2267 2268 2269 2270 2271 2274 2275 2282 2283
 5301: 50 132 164 1754 1774 1776 1779
 5302: 101 91 92 93 94 95 96 97 98 99 100 101 102 103 104 105 106 107 108 109 110 111 112 113 114 115 116 117 118 119 120 121 122 123 124 125 126 127 128 129 130 131 132 133 134 154 164 437 694 937 963 1392 1393 1394 1395 1396 1397 1398 1399 1400 1401 1402 1403 1404 1405 1406 1407 1408 1409 1410 1411 1412 1413 1414 1415 1416 1417 1418 1419 1420 1421 1422 1423 1424 1425 1426 1427 1428 1429 1430 1431 1432 1433 1434 1435 1436 1437 1440 1441 1442 1443 1444 1446 1447 1448 1450 1451 1452 1453 1455 1457 1459 1466 1468 1470 1473 1474 1475 1476 1554 1611 1754 1774 1776 1779 2159 2249 2250 2251 2252 2253 2254 2255 2256 2257 2258 2259 2260 2261 2262 2263 2264 2265 2266 2267 2268 2269 2270 2271 2274 2275 2282 2283
 5303: 384 525 527 530 1161 1472
 5304: 84 786 801 828 833
 5305: 84 786 801 818 828 833
 5306: 85 786 787 788 789 790 791 792 793 794 795 796 797 798 799 800 801 802 803 804 805 806 807 808 809 811 812 813 815 816 817 818 819 820 822 823 824 825 826 827 828 829 831 833 835 836
 5307: 237 786 787 788 789 790 791 792 793 794 795 796 797 798 799 800 801 802 803 804 805 806 807 808 809 811 812 813 815 816 817 818 819 820 822 823 824 825 826 827 828 829 830 831 833 835 836
 5308: 242 810 814
 5309: 270 786 787 788 789 790 791 792 793 794 795 796 797 798 799 800 801 802 803 804 805 806 807 808 809 810 811 812 813 814 815 816 817 818 819 820 822 823 824 825 826 827 828 829 830 831 833 835 836
 5310: 270 821 832
 5311: 133 1069 1087
 5312: 133 1069 1081 1087 1089
 5313: 221 1095 1099
 5314: 221 1072 1095 1099
 5315: 207 1072 1091 1095 1099
 5316: 207 1072 1079 1091 1095 1099
 5317: 192 1060 1061 1086
 5318: 192 1059 1060 1061 1063 1064 1065 1066 1068 1069 1070 1072 1073 1074 1075 1076 1079 1080 1081 1082 1083 1084 1085 1086 1087 1089 1090 1091 1093 1095 1099 1102 1111 1116
 5319: 196 628 1096 1098 1103 1104 1107 1110 1113 1120 1121 1129
 5320: 384 1100 1101
 5321: 87 628 1096 1098 1100 1101 1103 1104 1107 1110 1113 1118 1120 1121 1129
 5322: 176 482 483 486 488 489 490 491 493 496 502 615 616 618 619
 5323: 237 621 622 631 1124
 5324: 237 482 483 486 488 489 490 491 493 496 502 615 616 618 619 620 621 622 631 1115 1124
 5325: 238 512 625 626 629
 5326: 392 5 50 482 483 486 487 488 489 490 491 493 496 502 512 615 616 618 619 620 621 622 623 624 625 626 628 629 631 632 647 665 1056 1057 1058 1059 1060 1061 1062 1063 1064 1065 1066 1067 1068 1069 1070 1071 1072 1073 1074 1075 1076 1077 1078 1079 1080 1081 1082 1083 1084 1085 1086 1087 1088 1089 1090 1091 1092 1093 1094 1095 1096 1097 1098 1099 1100 1101 1102 1103 1104 1105 1106 1107 1108 1109 1110 1111 1112 1113 1114 1115 1116 1117 1118 1119 1120 1121 1122 1124 1125 1129 1132 1133 1204
 5327: 84 579 580 581 582 583 584 585 586 587 588 589 591 593 594 596 597 599 600 601 602 603 607 611
 5328: 84 579 580 581 582 583 584 585 586 587 588 589 590 591 593 594 595 596 597 599 600 601 602 603 607 610 611
 5329: 84 604 640
 5330: 192 454 455
 5331: 192 453 456 457
 5332: 129 451 453 456 457 467
 5333: 129 451 452 453 456 457 458 461 462 466 467
 5334: 129 441 443 445 446 448 451 452 453 454 455 456 457 458 460 461 462 464 466 467 469 475
 5335: 237 463 465 472
 5336: 191 438 439 440 441 442 443 444 445 446 447 448 449 450 451 452 453 454 455 456 457 458 459 460 461 462 463 464 465 466 467 468 469 470 471 472 473 475 476 477 479 480 481 484 485 515
 5337: 129 1278 1281 1282 1283 1287 1289 1291 1296 1301
 5338: 238 1284 1286 1288 1292 1297 1299
 5339: 301 1828 1838
 5340: 301 1816 1826 1828 1838
 5341: 84 5 50 75 327 438 439 440 441 442 443 444 445 446 447 448 449 450 451 452 453 454 455 456 457 458 459 460 461 462 463 464 465 466 467 468 469 470 471 472 473 474 475 476 477 478 479 480 481 482 483 484 485 486 487 488 489 490 491 493 496 498 502 506 510 511 512 514 515 516 519 521 524 528 529 576 579 580 581 582 583 584 585 586 587 588 589 590 591 592 593 594 595 596 597 598 599 600 601 602 603 604 605 606 607 608 609 610 611 612 613 614 615 616 617 618 619 620 621 622 623 624 625 626 628 629 631 632 633 640 643 646 647 648 649 651 652 653 654 655 656 657 658 659 661 662 663 664 665 666 667 749 861 877 953 958 959 961 1024 1032 1041 1045 1056 1057 1058 1059 1060 1061 1062 1063 1064 1065 1066 1067 1068 1069 1070 1071 1072 1073 1074 1075 1076 1077 1078 1079 1080 1081 1082 1083 1084 1085 1086 1087 1088 1089 1090 1091 1092 1093 1094 1095 1096 1097 1098 1099 1100 1101 1102 1103 1104 1105 1106 1107 1108 1109 1110 1111 1112 1113 1114 1115 1116 1117 1118 1119 1120 1121 1122 1124 1125 1127 1129 1130 1132 1133 1135 1138 1139 1140 1141 1142 1143 1144 1145 1146 1147 1148 1149 1150 1154 1159 1160 1162 1163 1166 1167 1169 1178 1179 1186 1204 1206 1220 1227 1228 1229 1230 1231 1232 1233 1234 1235 1236 1237 1238 1239 1240 1241 1242 1243 1244 1245 1246 1247 1248 1249 1250 1251 1252 1253 1254 1255 1256 1257 1258 1259 1260 1261 1262 1263 1264 1265 1266 1267 1268 1269 1270 1271 1272 1273 1274 1275 1276 1277 1278 1279 1280 1281 1282 1283 1284 1285 1286 1287 1288 1289 1290 1291 1292 1293 1294 1295 1296 1297 1298 1299 1300 1301 1302 1380 1526 1528 1530 1531 1534 1537 1553 1609 1616 1756 1757 1759 1762 1773 1781 1786 1799 1801 1802 1803 1804 1805 1806 1807 1808 1809 1810 1811 1812 1813 1814 1815 1816 1817 1818 1819 1820 1821 1822 1823 1824 1825 1826 1827 1828 1829 1830 1831 1832 1833 1834 1835 1836 1837 1838 1840 1841 1848 1850 1860 1870 1871 1873 1875 1876 1881 1882 1883 1884 1885 1940 2108 2248
 5342: 207 5 50 75 327 438 439 440 441 442 443 444 445 446 447 448 449 450 451 452 453 454 455 456 457 458 459 460 461 462 463 464 465 466 467 468 469 470 471 472 473 474 475 476 477 478 479 480 481 482 483 484 485 486 487 488 489 490 491 493 496 498 502 506 510 511 512 514 515 516 519 521 524 528 529 576 579 580 581 582 583 584 585 586 587 588 589 590 591 592 593 594 595 596 597 598 599 600 601 602 603 604 605 606 607 608 609 610 611 612 613 614 615 616 617 618 619 620 621 622 623 624 625 626 628 629 631 632 633 640 643 646 647 648 649 651 652 653 654 655 656 657 658 659 661 662 663 664 665 666 667 749 861 877 953 958 959 961 1024 1032 1041 1045 1056 1057 1058 1059 1060 1061 1062 1063 1064 1065 1066 1067 1068 1069 1070 1071 1072 1073 1074 1075 1076 1077 1078 1079 1080 1081 1082 1083 1084 1085 1086 1087 1088 1089 1090 1091 1092 1093 1094 1095 1096 1097 1098 1099 1100 1101 1102 1103 1104 1105 1106 1107 1108 1109 1110 1111 1112 1113 1114 1115 1116 1117 1118 1119 1120 1121 1122 1124 1125 1127 1129 1130 1132 1133 1135 1138 1139 1140 1141 1142 1143 1144 1145 1146 1147 1148 1149 1150 1154 1159 1160 1162 1163 1166 1167 1169 1178 1179 1186 1204 1206 1220 1227 1228 1229 1230 1231 1232 1233 1234 1235 1236 1237 1238 1239 1240 1241 1242 1243 1244 1245 1246 1247 1248 1249 1250 1251 1252 1253 1254 1255 1256 1257 1258 1259 1260 1261 1262 1263 1264 1265 1266 1267 1268 1269 1270 1271 1272 1273 1274 1275 1276 1277 1278 1279 1280 1281 1282 1283 1284 1285 1286 1287 1288 1289 1290 1291 1292 1293 1294 1295 1296 1297 1298 1299 1300 1301 1302 1380 1526 1528 1530 1531 1534 1537 1553 1609 1616 1756 1757 1759 1762 1763 1773 1781 1786 1799 1801 1802 1803 1804 1805 1806 1807 1808 1809 1810 1811 1812 1813 1814 1815 1816 1817 1818 1819 1820 1821 1822 1823 1824 1825 1826 1827 1828 1829 1830 1831 1832 1833 1834 1835 1836 1837 1838 1840 1841 1848 1850 1860 1870 1871 1873 1875 1876 1881 1882 1883 1884 1885 1940 2108 2248
 5343: 198 634 642
 5344: 333 636 638
 5345: 192 54 1775
 5346: 192 78 310
 5347: 192 78 310 876
 5348: 383 1707 1708 1709 1710 1711 1712 1713 1714 1715 1716 1717 1718 1719 1720 1721 1722 1723 1724 1725 1726 1727 1729 1730 1731 1732 1733 1737 1738 1739 1740 1741 1743 1745 1746
 5349: 90 1734 1747 1752
 5350: 192 1783 1785
 5351: 192 1742 1783 1785
 5352: 90 1734 1742 1747 1752 1753 1783 1785
 5353: 120 1707 1708 1709 1710 1711 1712 1713 1714 1715 1716 1717 1718 1719 1720 1721 1722 1723 1724 1725 1726 1727 1728 1729 1730 1731 1732 1733 1734 1735 1736 1737 1738 1739 1740 1741 1742 1743 1745 1746 1747 1750 1752 1753 1782 1783 1784 1785
 5354: 150 1765 1789 1794
 5355: 37 1707 1708 1709 1710 1711 1712 1713 1714 1715 1716 1717 1718 1719 1720 1721 1722 1723 1724 1725 1726 1727 1728 1729 1730 1731 1732 1733 1734 1735 1736 1737 1738 1739 1740 1741 1742 1743 1744 1745 1746 1747 1748 1750 1752 1753 1765 1782 1783 1784 1785 1789 1794
 5356: 410 1707 1708 1709 1710 1711 1712 1713 1714 1715 1716 1717 1718 1719 1720 1721 1722 1723 1724 1725 1726 1727 1728 1729 1730 1731 1732 1733 1734 1735 1736 1737 1738 1739 1740 1741 1742 1743 1744 1745 1746 1747 1748 1750 1752 1753 1765 1782 1783 1784 1785 1787 1789 1794
 5357: 84 5 32 50 54 75 77 78 80 83 310 327 438 439 440 441 442 443 444 445 446 447 448 449 450 451 452 453 454 455 456 457 458 459 460 461 462 463 464 465 466 467 468 469 470 471 472 473 474 475 476 477 478 479 480 481 482 483 484 485 486 487 488 489 490 491 493 496 498 499 501 502 503 506 509 510 511 512 514 515 516 519 521 524 526 528 529 576 579 580 581 582 583 584 585 586 587 588 589 590 591 592 593 594 595 596 597 598 599 600 601 602 603 604 605 606 607 608 609 610 611 612 613 614 615 616 617 618 619 620 621 622 623 624 625 626 627 628 629 630 631 632 633 634 635 636 637 638 639 640 641 642 643 644 645 646 647 648 649 650 651 652 653 654 655 656 657 658 659 660 661 662 663 664 665 666 667 749 834 840 846 861 876 877 953 958 959 961 1024 1032 1041 1045 1056 1057 1058 1059 1060 1061 1062 1063 1064 1065 1066 1067 1068 1069 1070 1071 1072 1073 1074 1075 1076 1077 1078 1079 1080 1081 1082 1083 1084 1085 1086 1087 1088 1089 1090 1091 1092 1093 1094 1095 1096 1097 1098 1099 1100 1101 1102 1103 1104 1105 1106 1107 1108 1109 1110 1111 1112 1113 1114 1115 1116 1117 1118 1119 1120 1121 1122 1124 1125 1127 1129 1130 1132 1133 1135 1138 1139 1140 1141 1142 1143 1144 1145 1146 1147 1148 1149 1150 1154 1159 1160 1162 1163 1166 1167 1169 1178 1179 1186 1187 1188 1204 1206 1211 1220 1227 1228 1229 1230 1231 1232 1233 1234 1235 1236 1237 1238 1239 1240 1241 1242 1243 1244 1245 1246 1247 1248 1249 1250 1251 1252 1253 1254 1255 1256 1257 1258 1259 1260 1261 1262 1263 1264 1265 1266 1267 1268 1269 1270 1271 1272 1273 1274 1275 1276 1277 1278 1279 1280 1281 1282 1283 1284 1285 1286 1287 1288 1289 1290 1291 1292 1293 1294 1295 1296 1297 1298 1299 1300 1301 1302 1380 1521 1526 1528 1530 1531 1534 1537 1538 1553 1609 1616 1707 1708 1709 1710 1711 1712 1713 1714 1715 1716 1717 1718 1719 1720 1721 1722 1723 1724 1725 1726 1727 1728 1729 1730 1731 1732 1733 1734 1735 1736 1737 1738 1739 1740 1741 1742 1743 1744 1745 1746 1747 1748 1750 1752 1753 1756 1757 1758 1759 1762 1763 1765 1773 1775 1781 1782 1783 1784 1785 1786 1787 1789 1794 1799 1801 1802 1803 1804 1805 1806 1807 1808 1809 1810 1811 1812 1813 1814 1815 1816 1817 1818 1819 1820 1821 1822 1823 1824 1825 1826 1827 1828 1829 1830 1831 1832 1833 1834 1835 1836 1837 1838 1840 1841 1848 1850 1860 1870 1871 1873 1875 1876 1881 1882 1883 1884 1885 1940 2108 2248
 5358: 192 0 1 3 4 7 9 11 12 13 14 15 19 20 21 22 24 25 28 31 34 35 36 39 40 41 42 55 56 57 60 62 66 69 71 74 76 84 85 89 175 179 180 181 182 183 184 185 186 187 188 189 190 191 192 193 194 195 196 197 198 199 200 201 202 203 204 205 206 207 208 209 210 211 212 213 214 215 216 217 218 219 220 221 222 223 224 225 226 227 228 229 230 231 232 233 234 235 236 237 238 239 240 241 242 243 244 245 246 247 248 249 250 251 252 253 254 255 256 257 258 259 260 261 262 263 264 265 305 308 311 313 316 317 318 319 320 321 322 323 324 325 326 328 329 330 331 332 333 334 336 337 338 339 340 341 342 343 344 345 346 347 348 349 350 351 352 353 354 355 356 357 358 420 421 431 434 435 436 504 513 520 522 531 532 533 534 535 536 537 538 539 540 541 542 543 544 545 546 547 548 549 550 551 552 553 554 555 556 557 558 559 560 561 562 563 564 565 566 567 568 569 570 571 572 573 574 575 578 668 669 670 671 672 673 674 675 676 677 678 679 680 681 682 683 684 685 686 687 688 689 690 691 692 693 695 696 697 698 699 700 701 702 703 704 705 706 707 708 709 710 711 721 732 734 736 743 744 745 746 748 752 754 755 756 757 758 759 760 761 762 763 764 765 766 767 769 771 772 773 777 778 779 780 781 783 784 785 839 842 848 849 851 852 855 856 858 869 870 872 875 878 925 926 930 935 940 942 944 955 957 964 968 969 970 971 972 973 974 975 976 977 978 979 980 981 982 983 984 985 986 987 988 989 990 991 992 993 994 995 996 997 998 999 1000 1001 1002 1003 1004 1005 1008 1009 1011 1022 1026 1027 1029 1035 1037 1039 1040 1047 1048 1053 1055 1123 1126 1128 1134 1136 1137 1152 1153 1156 1157 1158 1165 1170 1171 1173 1181 1183 1184 1185 1189 1190 1191 1192 1193 1194 1199 1215 1303 1304 1305 1306 1307 1308 1309 1310 1311 1312 1313 1314 1315 1316 1317 1318 1319 1320 1321 1322 1323 1324 1325 1326 1327 1328 1329 1330 1331 1332 1333 1334 1335 1336 1337 1338 1339 1340 1341 1342 1343 1344 1345 1346 1347 1348 1349 1350 1351 1352 1353 1354 1355 1356 1357 1358 1359 1360 1361 1362 1363 1364 1365 1366 1367 1368 1369 1370 1371 1372 1374 1375 1377 1378 1379 1381 1382 1383 1384 1385 1386 1387 1388 1389 1390 1391 1438 1439 1445 1449 1454 1456 1458 1460 1461 1462 1463 1464 1465 1467 1477 1478 1479 1480 1481 1482 1483 1484 1485 1486 1487 1488 1489 1490 1491 1492 1493 1494 1495 1496 1497 1498 1499 1500 1501 1502 1503 1504 1505 1506 1507 1508 1509 1510 1511 1512 1513 1514 1515 1516 1517 1518 1519 1520 1522 1523 1524 1525 1527 1532 1533 1535 1536 1539 1540 1543 1544 1545 1546 1548 1551 1552 1557 1558 1559 1560 1561 1562 1563 1564 1565 1566 1567 1568 1569 1570 1571 1572 1573 1574 1575 1576 1577 1578 1579 1580 1581 1582 1583 1584 1585 1586 1587 1588 1589 1590 1591 1592 1593 1594 1595 1596 1597 1598 1599 1600 1601 1602 1603 1604 1605 1607 1610 1612 1613 1614 1615 1749 1751 1755 1760 1761 1764 1766 1767 1769 1770 1771 1772 1777 1778 1780 1788 1790 1791 1792 1793 1795 1796 1797 1798 1839 1842 1843 1844 1845 1846 1847 1849 1851 1852 1853 1854 1855 1856 1857 1858 1859 1861 1862 1863 1864 1865 1866 1867 1868 1869 1872 1874 1877 1878 1879 1880 1886 1887 1888 1889 1890 1891 1892 1893 1894 1895 1896 1897 1898 1899 1900 1901 1902 1903 1904 1905 1906 1907 1908 1909 1910 1911 1912 1913 1914 1915 1916 1917 1918 1919 1920 1921 1922 1923 1924 1925 1926 1927 1928 1929 1930 1931 1932 1933 1934 1935 1936 1937 1938 1939 1941 1942 1943 1944 1945 1946 1947 1948 1949 1950 1951 1952 1953 1954 1955 1956 1957 1958 1959 1960 1961 1962 1963 1964 1965 1966 1967 1968 1969 1970 1971 1972 1973 1974 1975 1976 1977 1978 1979 1980 1981 1982 1983 1984 1985 1986 1987 1988 1989 1990 1991 1992 1993 1994 1995 1996 1997 1998 1999 2000 2001 2002 2003 2004 2005 2006 2007 2008 2009 2010 2011 2012 2013 2014 2015 2016 2017 2018 2019 2020 2021 2022 2023 2024 2025 2026 2027 2028 2029 2030 2031 2032 2033 2034 2035 2036 2037 2038 2039 2040 2041 2042 2043 2044 2045 2046 2047 2048 2049 2050 2051 2052 2053 2054 2055 2056 2057 2058 2059 2060 2061 2062 2063 2064 2065 2066 2067 2068 2069 2070 2071 2072 2073 2074 2075 2076 2077 2078 2079 2080 2081 2082 2083 2084 2085 2086 2087 2088 2089 2090 2091 2092 2093 2094 2095 2096 2097 2098 2099 2100 2101 2102 2103 2104 2105 2106 2107 2109 2110 2111 2112 2113 2114 2115 2116 2117 2118 2119 2120 2121 2122 2123 2124 2125 2126 2127 2128 2129 2130 2131 2132 2133 2134 2135 2136 2137 2138 2139 2140 2141 2142 2143 2144 2145 2146 2147 2148 2149 2150 2151 2153 2154 2155 2156 2157 2158 2160 2161 2162 2164 2165 2166 2167 2168 2169 2170 2171 2172 2173 2174 2175 2176 2177 2178 2179 2180 2181 2182 2183 2184 2185 2186 2187 2188 2189 2190 2191 2192 2193 2194 2195 2196 2197 2198 2199 2200 2201 2202 2203 2204 2205 2206 2207 2208 2209 2210 2211 2212 2213 2215 2216 2217 2218 2219 2220 2221 2222 2223 2224 2225 2226 2227 2228 2229 2230 2231 2232 2233 2234 2235 2236 2237 2238 2239 2240 2241 2242 2243 2244 2246 2247 2272 2273 2276 2277 2278 2279 2280 2281
 5359: 250 1158 1181 1183 1371
 5360: 193 35 745 746 878 1156 1157 1158 1181 1183 1371
 5361: 185 35 513 745 746 769 858 875 878 1156 1157 1158 1181 1183 1190 1199 1371 1749 1751
 5362: 452 237 259
 5363: 259 84 225 231 235 237 240 241 245 246 247 250 252 253 255 259 263 571 783 785 935 964 968
 5364: 151 219 222 243 262
 5365: 151 179 219 222 227 243 258 262 264
 5366: 387 180 181 182 183 184 185 186 187 188 189 190 191 192 193 194 195 196 197 198 199 200 201 202 203 204 205 206 207 208 209 210 211 212 213 214 215 216 217 218 220 223 224 228 229 230 233 234 236 260 572
 5367: 110 1152 1171
 5368: 84 84 179 180 181 182 183 184 185 186 187 188 189 190 191 192 193 194 195 196 197 198 199 200 201 202 203 204 205 206 207 208 209 210 211 212 213 214 215 216 217 218 219 220 221 222 223 224 225 226 227 228 229 230 231 232 233 234 235 236 237 238 239 240 241 242 243 244 245 246 247 248 249 250 252 253 254 255 256 257 258 259 260 261 262 263 264 265 420 421 571 572 777 783 785 935 964 968 1152 1170 1171 1173 1761 1767 1769 1777 1778 1790 1791 1792 1798 1941
 5369: 193 1755 1793 1796
 5370: 84 84 179 180 181 182 183 184 185 186 187 188 189 190 191 192 193 194 195 196 197 198 199 200 201 202 203 204 205 206 207 208 209 210 211 212 213 214 215 216 217 218 219 220 221 222 223 224 225 226 227 228 229 230 231 232 233 234 235 236 237 238 239 240 241 242 243 244 245 246 247 248 249 250 252 253 254 255 256 257 258 259 260 261 262 263 264 265 420 421 571 572 574 777 783 785 839 842 848 849 851 852 935 964 968 1152 1170 1171 1173 1755 1761 1767 1769 1777 1778 1788 1790 1791 1792 1793 1796 1798 1941
 5371: 514 2052 2057 2067 2068 2069 2077 2079 2081 2082 2087 2089 2091 2093 2098 2101 2106
 5372: 514 2052 2057 2067 2068 2069 2075 2077 2079 2081 2082 2087 2089 2091 2093 2098 2101 2106
 5373: 62 2073 2096
 5374: 310 2090 2105
 5375: 82 2073 2090 2096 2105
 5376: 341 536 557
 5377: 341 536 537 548 551 557 563
 5378: 415 558 560
 5379: 241 531 532 534 536 537 539 540 541 548 551 554 556 557 558 560 563 564
 5380: 192 535 538 542 543 544 545 546 547 549 552 553 555 561 562 566 567 568
 5381: 192 531 532 534 535 536 537 538 539 540 541 542 543 544 545 546 547 548 549 551 552 553 554 555 556 557 558 560 561 562 563 564 566 567 568
 5382: 321 531 532 533 534 535 536 537 538 539 540 541 542 543 544 545 546 547 548 549 550 551 552 553 554 555 556 557 558 559 560 561 562 563 564 565 566 567 568 570
 5383: 319 531 532 533 534 535 536 537 538 539 540 541 542 543 544 545 546 547 548 549 550 551 552 553 554 555 556 557 558 559 560 561 562 563 564 565 566 567 568 569 570 575
 5384: 588 531 532 533 534 535 536 537 538 539 540 541 542 543 544 545 546 547 548 549 550 551 552 553 554 555 556 557 558 559 560 561 562 563 564 565 566 567 568 569 570 575 578
 5385: 437 531 532 533 534 535 536 537 538 539 540 541 542 543 544 545 546 547 548 549 550 551 552 553 554 555 556 557 558 559 560 561 562 563 564 565 566 567 568 569 570 575 578 1439
 5386: 192 1921 1930 1932 1934 1939 1942
 5387: 192 1887 1888 1890 1891 1892 1893 1894 1895 1896 1897 1898 1899 1900 1901 1902 1903 1904 1905 1906 1908 1909 1910 1911 1912 1913 1915 1916 1917 1919 1920 1921 1922 1923 1924 1926 1927 1929 1930 1931 1932 1933 1934 1939 1942
 5388: 192 1925 1928 1937 1938 1943
 5389: 237 1887 1888 1890 1891 1892 1893 1894 1895 1896 1897 1898 1899 1900 1901 1902 1903 1904 1905 1906 1908 1909 1910 1911 1912 1913 1915 1916 1917 1919 1920 1921 1922 1923 1924 1925 1926 1927 1928 1929 1930 1931 1932 1933 1934 1937 1938 1939 1942 1943
 5390: 387 531 532 533 534 535 536 537 538 539 540 541 542 543 544 545 546 547 548 549 550 551 552 553 554 555 556 557 558 559 560 561 562 563 564 565 566 567 568 569 570 575 578 1379 1439 1887 1888 1889 1890 1891 1892 1893 1894 1895 1896 1897 1898 1899 1900 1901 1902 1903 1904 1905 1906 1907 1908 1909 1910 1911 1912 1913 1914 1915 1916 1917 1918 1919 1920 1921 1922 1923 1924 1925 1926 1927 1928 1929 1930 1931 1932 1933 1934 1935 1936 1937 1938 1939 1942 1943
 5391: 395 251 531 532 533 534 535 536 537 538 539 540 541 542 543 544 545 546 547 548 549 550 551 552 553 554 555 556 557 558 559 560 561 562 563 564 565 566 567 568 569 570 575 578 925 1184 1379 1439 1454 1545 1546 1612 1887 1888 1889 1890 1891 1892 1893 1894 1895 1896 1897 1898 1899 1900 1901 1902 1903 1904 1905 1906 1907 1908 1909 1910 1911 1912 1913 1914 1915 1916 1917 1918 1919 1920 1921 1922 1923 1924 1925 1926 1927 1928 1929 1930 1931 1932 1933 1934 1935 1936 1937 1938 1939 1942 1943 2052 2057 2067 2068 2069 2071 2072 2073 2075 2076 2077 2078 2079 2080 2081 2082 2085 2086 2087 2088 2089 2090 2091 2092 2093 2094 2095 2096 2097 2098 2099 2100 2101 2103 2105 2106 2278 2279
 5392: 192 84 179 180 181 182 183 184 185 186 187 188 189 190 191 192 193 194 195 196 197 198 199 200 201 202 203 204 205 206 207 208 209 210 211 212 213 214 215 216 217 218 219 220 221 222 223 224 225 226 227 228 229 230 231 232 233 234 235 236 237 238 239 240 241 242 243 244 245 246 247 248 249 250 251 252 253 254 255 256 257 258 259 260 261 262 263 264 265 420 421 531 532 533 534 535 536 537 538 539 540 541 542 543 544 545 546 547 548 549 550 551 552 553 554 555 556 557 558 559 560 561 562 563 564 565 566 567 568 569 570 571 572 574 575 578 777 783 785 839 842 848 849 851 852 925 935 964 968 1152 1170 1171 1173 1184 1379 1439 1454 1545 1546 1612 1755 1761 1767 1769 1777 1778 1788 1790 1791 1792 1793 1796 1798 1887 1888 1889 1890 1891 1892 1893 1894 1895 1896 1897 1898 1899 1900 1901 1902 1903 1904 1905 1906 1907 1908 1909 1910 1911 1912 1913 1914 1915 1916 1917 1918 1919 1920 1921 1922 1923 1924 1925 1926 1927 1928 1929 1930 1931 1932 1933 1934 1935 1936 1937 1938 1939 1941 1942 1943 2052 2057 2067 2068 2069 2071 2072 2073 2075 2076 2077 2078 2079 2080 2081 2082 2085 2086 2087 2088 2089 2090 2091 2092 2093 2094 2095 2096 2097 2098 2099 2100 2101 2103 2105 2106 2278 2279
 5393: 188 35 84 179 180 181 182 183 184 185 186 187 188 189 190 191 192 193 194 195 196 197 198 199 200 201 202 203 204 205 206 207 208 209 210 211 212 213 214 215 216 217 218 219 220 221 222 223 224 225 226 227 228 229 230 231 232 233 234 235 236 237 238 239 240 241 242 243 244 245 246 247 248 249 250 251 252 253 254 255 256 257 258 259 260 261 262 263 264 265 420 421 513 531 532 533 534 535 536 537 538 539 540 541 542 543 544 545 546 547 548 549 550 551 552 553 554 555 556 557 558 559 560 561 562 563 564 565 566 567 568 569 570 571 572 574 575 578 745 746 769 777 783 785 839 842 848 849 851 852 858 875 878 925 935 964 968 1152 1156 1157 1158 1170 1171 1173 1181 1183 1184 1190 1199 1371 1379 1439 1454 1545 1546 1612 1749 1751 1755 1761 1767 1769 1777 1778 1788 1790 1791 1792 1793 1796 1798 1887 1888 1889 1890 1891 1892 1893 1894 1895 1896 1897 1898 1899 1900 1901 1902 1903 1904 1905 1906 1907 1908 1909 1910 1911 1912 1913 1914 1915 1916 1917 1918 1919 1920 1921 1922 1923 1924 1925 1926 1927 1928 1929 1930 1931 1932 1933 1934 1935 1936 1937 1938 1939 1941 1942 1943 2052 2057 2067 2068 2069 2071 2072 2073 2075 2076 2077 2078 2079 2080 2081 2082 2085 2086 2087 2088 2089 2090 2091 2092 2093 2094 2095 2096 2097 2098 2099 2100 2101 2103 2105 2106 2278 2279
 5394: 192 0 1 3 4 7 9 11 12 13 14 15 19 20 21 22 24 25 28 31 34 36 39 40 41 42 55 56 57 60 62 66 69 71 74 76 85 89 175 305 308 311 313 316 317 318 319 320 321 322 323 324 325 326 328 329 330 331 332 333 334 336 337 338 339 340 341 342 343 344 345 346 347 348 349 350 351 352 353 354 355 356 357 358 431 434 435 436 504 520 522 573 668 669 670 671 672 673 674 675 676 677 678 679 680 681 682 683 684 685 686 687 688 689 690 691 692 693 695 696 697 698 699 700 701 702 703 704 705 706 707 708 709 710 711 721 732 734 736 743 744 748 752 754 755 756 757 758 759 760 761 762 763 764 765 766 767 771 772 773 778 779 780 781 784 855 856 869 870 872 926 930 940 942 944 955 957 969 970 971 972 973 974 975 976 977 978 979 980 981 982 983 984 985 986 987 988 989 990 991 992 993 994 995 996 997 998 999 1000 1001 1002 1003 1004 1005 1008 1009 1011 1022 1026 1027 1029 1035 1037 1039 1040 1047 1048 1053 1055 1123 1126 1128 1134 1136 1137 1153 1165 1185 1189 1191 1192 1193 1194 1215 1303 1304 1305 1306 1307 1308 1309 1310 1311 1312 1313 1314 1315 1316 1317 1318 1319 1320 1321 1322 1323 1324 1325 1326 1327 1328 1329 1330 1331 1332 1333 1334 1335 1336 1337 1338 1339 1340 1341 1342 1343 1344 1345 1346 1347 1348 1349 1350 1351 1352 1353 1354 1355 1356 1357 1358 1359 1360 1361 1362 1363 1364 1365 1366 1367 1368 1369 1370 1372 1374 1375 1377 1378 1381 1382 1383 1384 1385 1386 1387 1388 1389 1390 1391 1438 1445 1449 1456 1458 1460 1461 1462 1463 1464 1465 1467 1477 1478 1479 1480 1481 1482 1483 1484 1485 1486 1487 1488 1489 1490 1491 1492 1493 1494 1495 1496 1497 1498 1499 1500 1501 1502 1503 1504 1505 1506 1507 1508 1509 1510 1511 1512 1513 1514 1515 1516 1517 1518 1519 1520 1522 1523 1524 1525 1527 1532 1533 1535 1536 1539 1540 1543 1544 1548 1551 1552 1557 1558 1559 1560 1561 1562 1563 1564 1565 1566 1567 1568 1569 1570 1571 1572 1573 1574 1575 1576 1577 1578 1579 1580 1581 1582 1583 1584 1585 1586 1587 1588 1589 1590 1591 1592 1593 1594 1595 1596 1597 1598 1599 1600 1601 1602 1603 1604 1605 1607 1610 1613 1614 1615 1760 1764 1766 1770 1771 1772 1780 1795 1797 1839 1842 1843 1844 1845 1846 1847 1849 1851 1852 1853 1854 1855 1856 1857 1858 1859 1861 1862 1863 1864 1865 1866 1867 1868 1869 1872 1874 1877 1878 1879 1880 1886 1944 1945 1946 1947 1948 1949 1950 1951 1952 1953 1954 1955 1956 1957 1958 1959 1960 1961 1962 1963 1964 1965 1966 1967 1968 1969 1970 1971 1972 1973 1974 1975 1976 1977 1978 1979 1980 1981 1982 1983 1984 1985 1986 1987 1988 1989 1990 1991 1992 1993 1994 1995 1996 1997 1998 1999 2000 2001 2002 2003 2004 2005 2006 2007 2008 2009 2010 2011 2012 2013 2014 2015 2016 2017 2018 2019 2020 2021 2022 2023 2024 2025 2026 2027 2028 2029 2030 2031 2032 2033 2034 2035 2036 2037 2038 2039 2040 2041 2042 2043 2044 2045 2046 2047 2048 2049 2050 2051 2053 2054 2055 2056 2058 2059 2060 2061 2062 2063 2064 2065 2066 2070 2074 2083 2084 2102 2104 2107 2109 2110 2111 2112 2113 2114 2115 2116 2117 2118 2119 2120 2121 2122 2123 2124 2125 2126 2127 2128 2129 2130 2131 2132 2133 2134 2135 2136 2137 2138 2139 2140 2141 2142 2143 2144 2145 2146 2147 2148 2149 2150 2151 2153 2154 2155 2156 2157 2158 2160 2161 2162 2164 2165 2166 2167 2168 2169 2170 2171 2172 2173 2174 2175 2176 2177 2178 2179 2180 2181 2182 2183 2184 2185 2186 2187 2188 2189 2190 2191 2192 2193 2194 2195 2196 2197 2198 2199 2200 2201 2202 2203 2204 2205 2206 2207 2208 2209 2210 2211 2212 2213 2215 2216 2217 2218 2219 2220 2221 2222 2223 2224 2225 2226 2227 2228 2229 2230 2231 2232 2233 2234 2235 2236 2237 2238 2239 2240 2241 2242 2243 2244 2246 2247 2272 2273 2276 2277 2280 2281
 5395: 194 346 347
 5396: 194 333 346 347
 5397: 194 311 333 346 347
 5398: 130 326 338 342 349
 5399: 281 2024 2025 2061
 5400: 223 2028 2040
 5401: 222 2024 2025 2028 2040 2061
 5402: 628 2026 2027 2034 2037 2038 2045 2064
 5403: 620 2026 2027 2029 2030 2032 2034 2035 2037 2038 2045 2064
 5404: 204 2026 2027 2029 2030 2032 2034 2035 2037 2038 2045 2063 2064
 5405: 551 2031 2041 2046 2048 2050 2051 2053 2055 2059 2060 2065 2084 2247
 5406: 203 2026 2027 2029 2030 2031 2032 2034 2035 2037 2038 2041 2045 2046 2048 2050 2051 2053 2055 2059 2060 2063 2064 2065 2084 2247
 5407: 84 1989 1992 1993 1996 1997 1998 2002 2005 2008 2009 2010 2012 2013 2014 2015 2016 2018 2019 2020 2021 2022 2023
 5408: 190 0 1 3 4 7 9 11 12 13 14 15 19 20 21 22 24 25 28 31 34 36 39 40 41 42 55 56 57 60 62 66 71 74 76 85 89 175 308 330 353 431 434 435 436 504 520 522 573 668 669 670 671 672 673 674 675 676 677 678 679 680 681 682 683 684 685 686 687 688 689 690 691 692 693 695 696 697 698 699 700 701 702 703 704 705 706 707 708 709 710 711 721 732 734 736 743 744 748 752 754 755 756 757 758 759 760 761 762 763 764 765 766 767 771 772 773 778 779 780 781 784 855 856 869 870 872 926 930 940 942 944 955 957 969 970 971 972 973 974 975 976 977 978 979 980 981 982 983 984 985 986 987 988 989 990 991 992 993 994 995 996 997 998 999 1000 1001 1002 1003 1004 1005 1008 1009 1011 1022 1026 1027 1029 1035 1037 1039 1040 1047 1048 1053 1055 1123 1126 1128 1134 1136 1137 1153 1185 1191 1192 1194 1215 1303 1304 1305 1306 1307 1308 1309 1310 1311 1312 1313 1314 1315 1316 1317 1318 1319 1320 1321 1322 1323 1324 1325 1326 1327 1328 1329 1330 1331 1332 1333 1334 1335 1336 1337 1338 1339 1340 1341 1342 1343 1344 1345 1346 1347 1348 1349 1350 1351 1352 1353 1354 1355 1356 1357 1358 1359 1360 1361 1362 1363 1364 1365 1366 1367 1368 1369 1370 1372 1374 1375 1377 1381 1382 1383 1384 1385 1386 1387 1388 1389 1390 1391 1438 1445 1449 1456 1458 1460 1461 1462 1463 1464 1465 1467 1477 1478 1479 1480 1481 1482 1483 1484 1485 1486 1487 1488 1489 1490 1491 1492 1493 1494 1495 1496 1497 1498 1499 1500 1501 1502 1503 1504 1505 1506 1507 1508 1509 1510 1511 1512 1513 1514 1515 1516 1517 1518 1519 1520 1522 1523 1524 1525 1527 1532 1533 1535 1536 1539 1540 1543 1544 1548 1551 1552 1557 1558 1559 1560 1561 1562 1563 1564 1565 1566 1567 1568 1569 1570 1571 1572 1573 1574 1575 1576 1577 1578 1579 1580 1581 1582 1583 1584 1585 1586 1587 1588 1589 1590 1591 1592 1593 1594 1595 1596 1597 1598 1599 1600 1601 1602 1603 1604 1605 1607 1610 1613 1614 1615 1764 1766 1780 1795 1797 1839 1842 1843 1844 1845 1846 1847 1849 1851 1852 1853 1854 1855 1856 1857 1858 1859 1861 1862 1863 1864 1865 1866 1867 1868 1869 1872 1874 1877 1878 1879 1880 1886 2102 2104 2107 2109 2110 2111 2112 2113 2114 2115 2116 2117 2118 2119 2120 2121 2122 2123 2124 2125 2126 2127 2128 2129 2130 2131 2132 2133 2134 2135 2136 2137 2138 2139 2140 2141 2142 2143 2144 2145 2146 2147 2148 2149 2150 2151 2153 2154 2155 2156 2157 2158 2160 2161 2162 2164 2165 2166 2167 2168 2169 2170 2171 2172 2173 2174 2175 2176 2177 2178 2179 2180 2181 2182 2183 2184 2185 2186 2187 2188 2189 2190 2191 2192 2193 2194 2195 2196 2197 2198 2199 2200 2201 2202 2203 2204 2205 2207 2208 2209 2210 2211 2212 2213 2215 2216 2217 2218 2219 2220 2221 2222 2223 2224 2225 2226 2227 2228 2229 2230 2231 2232 2233 2234 2235 2236 2237 2238 2239 2240 2241 2242 2243 2244 2246 2272 2273 2276 2277 2280 2281
 5409: 84 0 175 855 870 955 957 970 971 972 973 974 975 976 977 978 979 980 981 982 983 984 985 986 987 988 989 990 991 992 993 994 995 996 997 998 999 1000 1001 1002 1003 1004 1005 1008 1009 1011 1022 1026 1035 1048 1374 1383 1766 1795 1797 2161
 5410: 192 970 974 975 978 979 980 987 992 1000 1001 1003
 5411: 192 983 988
 5412: 192 972 983 988
 5413: 84 972 983 988 997
 5414: 192 972 982 983 986 988 993 997 999
 5415: 192 970 972 974 975 978 979 980 982 983 986 987 988 992 993 997 999 1000 1001 1003
 5416: 192 971 977 985
 5417: 237 971 977 984 985
 5418: 666 970 971 972 974 975 977 978 979 980 982 983 984 985 986 987 988 992 993 997 999 1000 1001 1003
 5419: 192 970 971 972 974 975 977 978 979 980 982 983 984 985 986 987 988 992 993 997 999 1000 1001 1002 1003
 5420: 283 175 855 870 970 971 972 973 974 975 976 977 978 979 980 981 982 983 984 985 986 987 988 989 990 991 992 993 994 995 996 997 998 999 1000 1001 1002 1003 1004 1005 1008 1009 1011 1022 1026 1035 1048 1374 1383 1795 1797 2161
 5421: 321 0 957
 5422: 121 7 15 21 40 56 74 780
 5423: 357 24 36
 5424: 148 11 24 36
 5425: 138 11 22 24 36
 5426: 347 7 11 15 21 22 24 36 40 56 74 780
 5427: 347 1 3 4 7 9 11 13 15 21 22 24 36 40 56 74 780
 5428: 112 91 92 93 94 95 96 97 98 99 100 104 106 111 112 114 116 118 129
 5429: 316 101 121
 5430: 345 123 126
 5431: 315 122 123 124 126
 5432: 118 101 121 122 123 124 126
 5433: 110 101 108 121 122 123 124 126
 5434: 133 105 109 110
 5435: 254 103 105 109 110
 5436: 114 101 103 105 108 109 110 121 122 123 124 126
 5437: 247 91 92 93 94 95 96 97 98 99 100 101 103 104 105 106 108 109 110 111 112 114 116 118 121 122 123 124 126 129
 5438: 193 115 119
 5439: 254 113 115 119 120 130 134
 5440: 254 107 113 115 119 120 130 134
 5441: 119 107 113 115 119 120 125 130 134
 5442: 58 91 92 93 94 95 96 97 98 99 100 101 103 104 105 106 107 108 109 110 111 112 113 114 115 116 118 119 120 121 122 123 124 125 126 129 130 134
 5443: 303 131 133 154
 5444: 303 91 92 93 94 95 96 97 98 99 100 101 102 103 104 105 106 107 108 109 110 111 112 113 114 115 116 117 118 119 120 121 122 123 124 125 126 129 130 131 133 134 154
 5445: 283 1406 1407 1412 1414 1420
 5446: 337 1392 1393 1394 1397 1404 1406 1407 1412 1414 1417 1420 1427
 5447: 136 1416 1436
 5448: 136 1410 1416 1436
 5449: 136 1425 1426
 5450: 337 1392 1393 1394 1395 1397 1402 1404 1406 1407 1410 1412 1414 1416 1417 1420 1425 1426 1427 1436
 5451: 59 1413 1431
 5452: 260 1408 1418
 5453: 112 1392 1393 1394 1395 1397 1398 1401 1402 1403 1404 1406 1407 1408 1410 1412 1413 1414 1415 1416 1417 1418 1420 1425 1426 1427 1431 1436
 5454: 112 1392 1393 1394 1395 1396 1397 1398 1400 1401 1402 1403 1404 1406 1407 1408 1410 1412 1413 1414 1415 1416 1417 1418 1419 1420 1425 1426 1427 1431 1436 1450
 5455: 112 1392 1393 1394 1395 1396 1397 1398 1400 1401 1402 1403 1404 1406 1407 1408 1410 1411 1412 1413 1414 1415 1416 1417 1418 1419 1420 1425 1426 1427 1431 1436 1450
 5456: 118 1392 1393 1394 1395 1396 1397 1398 1400 1401 1402 1403 1404 1405 1406 1407 1408 1409 1410 1411 1412 1413 1414 1415 1416 1417 1418 1419 1420 1422 1425 1426 1427 1428 1431 1436 1440 1450
 5457: 129 1424 1432 1434 1435 1437 1453 1455 1457 1459 1466 1468 1470 1473 1474 1475 1476 2283
 5458: 314 1421 1424 1432 1434 1435 1437 1453 1455 1457 1459 1466 1468 1470 1473 1474 1475 1476 2283
 5459: 192 809 831 833
 5460: 129 786 801 809 828 831 833
 5461: 192 818 825 829
 5462: 186 786 796 797 799 801 809 818 825 828 829 831 833
 5463: 319 786 787 788 789 792 796 797 798 799 801 802 806 809 818 825 828 829 831 833
 5464: 113 790 791 793 804 807 816 835
 5465: 333 790 791 793 795 800 804 805 807 812 816 826 835
 5466: 321 786 787 788 789 790 791 792 793 795 796 797 798 799 800 801 802 804 805 806 807 809 812 816 818 825 826 828 829 831 833 835
 5467: 199 810 836
 5468: 222 814 830 832
 5469: 322 810 814 830 832 836
 5470: 320 810 814 815 822 830 832 836
 5471: 321 786 787 788 789 790 791 792 793 795 796 797 798 799 800 801 802 803 804 805 806 807 809 810 812 814 815 816 817 818 819 822 823 825 826 828 829 830 831 832 833 835 836
 5472: 275 148 786 787 788 789 790 791 792 793 794 795 796 797 798 799 800 801 802 803 804 805 806 807 808 809 810 811 812 813 814 815 816 817 818 819 820 821 822 823 824 825 826 827 828 829 830 831 832 833 835 836 857 859 860 1541 1550
 5473: 58 1 3 4 7 9 11 13 14 15 19 21 22 24 36 40 56 62 71 74 91 92 93 94 95 96 97 98 99 100 101 102 103 104 105 106 107 108 109 110 111 112 113 114 115 116 117 118 119 120 121 122 123 124 125 126 127 128 129 130 131 132 133 134 148 154 164 437 525 527 530 694 780 786 787 788 789 790 791 792 793 794 795 796 797 798 799 800 801 802 803 804 805 806 807 808 809 810 811 812 813 814 815 816 817 818 819 820 821 822 823 824 825 826 827 828 829 830 831 832 833 835 836 857 859 860 867 937 963 1161 1392 1393 1394 1395 1396 1397 1398 1399 1400 1401 1402 1403 1404 1405 1406 1407 1408 1409 1410 1411 1412 1413 1414 1415 1416 1417 1418 1419 1420 1421 1422 1423 1424 1425 1426 1427 1428 1429 1430 1431 1432 1433 1434 1435 1436 1437 1440 1441 1442 1443 1444 1446 1447 1448 1450 1451 1452 1453 1455 1457 1459 1466 1468 1470 1472 1473 1474 1475 1476 1541 1550 1554 1611 1754 1774 1776 1779 2159 2249 2250 2251 2252 2253 2254 2255 2256 2257 2258 2259 2260 2261 2262 2263 2264 2265 2266 2267 2268 2269 2270 2271 2274 2275 2282 2283
 5474: 316 57 60 1055
 5475: 58 1 3 4 7 9 11 13 14 15 19 21 22 24 36 40 56 57 60 62 71 74 91 92 93 94 95 96 97 98 99 100 101 102 103 104 105 106 107 108 109 110 111 112 113 114 115 116 117 118 119 120 121 122 123 124 125 126 127 128 129 130 131 132 133 134 148 154 164 437 525 527 530 694 780 786 787 788 789 790 791 792 793 794 795 796 797 798 799 800 801 802 803 804 805 806 807 808 809 810 811 812 813 814 815 816 817 818 819 820 821 822 823 824 825 826 827 828 829 830 831 832 833 835 836 857 859 860 867 937 963 1055 1161 1392 1393 1394 1395 1396 1397 1398 1399 1400 1401 1402 1403 1404 1405 1406 1407 1408 1409 1410 1411 1412 1413 1414 1415 1416 1417 1418 1419 1420 1421 1422 1423 1424 1425 1426 1427 1428 1429 1430 1431 1432 1433 1434 1435 1436 1437 1440 1441 1442 1443 1444 1446 1447 1448 1450 1451 1452 1453 1455 1457 1459 1466 1468 1470 1472 1473 1474 1475 1476 1541 1550 1554 1611 1754 1774 1776 1779 2159 2249 2250 2251 2252 2253 2254 2255 2256 2257 2258 2259 2260 2261 2262 2263 2264 2265 2266 2267 2268 2269 2270 2271 2274 2275 2282 2283
 5476: 181 231 237 259
 5477: 181 240 255
 5478: 81 241 247 252
 5479: 316 241 246 247 252 253
 5480: 58 240 241 246 247 252 253 255
 5481: 193 231 237 240 241 246 247 252 253 255 259
 5482: 316 231 237 240 241 246 247 250 252 253 255 259
 5483: 119 225 231 235 237 240 241 245 246 247 250 252 253 255 259 263 571 785 935 964 968 1170
 5484: 119 84 225 231 235 237 240 241 245 246 247 250 252 253 255 256 259 263 420 421 571 783 785 935 964 968 1170
 5485: 416 239 265
 5486: 201 239 261 265
 5487: 447 239 257 261 265
 5488: 337 238 239 248 257 261 265
 5489: 266 221 238 239 248 257 261 265
 5490: 282 232 242
 5491: 317 221 232 238 239 242 248 249 257 261 265
 5492: 57 180 189 203
 5493: 57 180 184 186 189 203
 5494: 55 180 184 186 189 203 206
 5495: 58 180 184 186 189 198 200 203 206
 5496: 58 191 193
 5497: 58 187 191 193 195
 5498: 58 181 182 183 187 190 191 192 193 195 196 201 207 215
 5499: 58 180 181 182 183 184 186 187 189 190 191 192 193 195 196 198 200 201 203 206 207 215
 5500: 250 84 179 180 181 182 183 184 185 186 187 188 189 190 191 192 193 194 195 196 197 198 199 200 201 202 203 204 205 206 207 208 209 210 211 212 213 214 215 216 217 218 219 220 221 222 223 224 225 226 227 228 229 230 231 232 233 234 235 236 237 238 239 240 241 242 243 244 245 246 247 248 249 250 252 253 254 255 256 257 258 259 260 261 262 263 264 265 420 421 571 572 783 785 935 964 968 1170 1171
 5501: 254 1719 1741
 5502: 58 1719 1721 1723 1741
 5503: 256 1724 1726
 5504: 58 1719 1721 1723 1724 1726 1741
 5505: 58 1712 1716 1719 1721 1723 1724 1726 1729 1741
 5506: 58 1710 1712 1716 1719 1721 1723 1724 1726 1729 1738 1741
 5507: 155 84 179 180 181 182 183 184 185 186 187 188 189 190 191 192 193 194 195 196 197 198 199 200 201 202 203 204 205 206 207 208 209 210 211 212 213 214 215 216 217 218 219 220 221 222 223 224 225 226 227 228 229 230 231 232 233 234 235 236 237 238 239 240 241 242 243 244 245 246 247 248 249 250 252 253 254 255 256 257 258 259 260 261 262 263 264 265 420 421 571 572 574 783 785 839 842 848 849 851 852 935 964 968 1170 1171 1707 1708 1709 1710 1711 1712 1713 1714 1715 1716 1717 1718 1719 1720 1721 1722 1723 1724 1725 1726 1727 1728 1729 1730 1731 1732 1733 1734 1735 1736 1737 1738 1739 1740 1741 1742 1743 1744 1745 1746 1747 1748 1750 1752 1753 1755 1758 1765 1767 1782 1783 1784 1785 1787 1788 1789 1793 1794 1796
 5508: 193 531 532 551 564
 5509: 260 535 538 543 544
 5510: 254 557 568
 5511: 254 535 538 543 544 546 557 568
 5512: 119 535 536 538 543 544 546 557 568
 5513: 202 558 563
 5514: 199 558 560 563
 5515: 58 537 548 558 560 563
 5516: 58 535 536 537 538 543 544 546 548 557 558 560 563 568
 5517: 58 531 532 535 536 537 538 543 544 546 548 551 557 558 560 563 564 568
 5518: 339 534 539
 5519: 276 534 539 556
 5520: 141 533 534 539 556
 5521: 199 552 561 562 566
 5522: 199 542 549 552 561 562 566
 5523: 203 545 547 555 567
 5524: 88 533 534 539 542 545 547 549 552 555 556 561 562 566 567
 5525: 58 531 532 533 534 535 536 537 538 539 542 543 544 545 546 547 548 549 551 552 555 556 557 558 560 561 562 563 564 566 567 568
 5526: 275 531 532 533 534 535 536 537 538 539 540 542 543 544 545 546 547 548 549 551 552 555 556 557 558 560 561 562 563 564 566 567 568
 5527: 58 578 1439
 5528: 58 251 531 532 533 534 535 536 537 538 539 540 541 542 543 544 545 546 547 548 549 550 551 552 553 554 555 556 557 558 559 560 561 562 563 564 565 566 567 568 569 570 575 578 925 1184 1439 1545 1546 1612
 5529: 58 1379 1921
 5530: 277 1934 1936
 5531: 58 1932 1934 1936
 5532: 64 1932 1934 1936 1939
 5533: 58 1379 1921 1932 1934 1936 1939
 5534: 58 1903 1904 1912 1916 1919
 5535: 58 1903 1904 1906 1908 1912 1916 1919 1923
 5536: 58 1911 1920 1922
 5537: 315 1889 1914 1918
 5538: 79 1907 1942
 5539: 58 1889 1907 1914 1918 1942
 5540: 58 1887 1888 1889 1890 1891 1892 1893 1894 1895 1896 1897 1898 1899 1900 1901 1902 1903 1904 1905 1906 1907 1908 1909 1910 1911 1912 1913 1914 1915 1916 1917 1918 1919 1920 1922 1923 1924 1926 1927 1929 1931 1933 1942
 5541: 58 1887 1888 1889 1890 1891 1892 1893 1894 1895 1896 1897 1898 1899 1900 1901 1902 1903 1904 1905 1906 1907 1908 1909 1910 1911 1912 1913 1914 1915 1916 1917 1918 1919 1920 1922 1923 1924 1925 1926 1927 1928 1929 1930 1931 1933 1937 1938 1942 1943
 5542: 217 2057 2091 2098 2106
 5543: 200 2057 2068 2082 2091 2093 2098 2106
 5544: 58 1 3 4 7 9 11 13 14 15 19 21 22 24 36 40 56 57 60 62 71 74 84 91 92 93 94 95 96 97 98 99 100 101 102 103 104 105 106 107 108 109 110 111 112 113 114 115 116 117 118 119 120 121 122 123 124 125 126 127 128 129 130 131 132 133 134 148 154 164 179 180 181 182 183 184 185 186 187 188 189 190 191 192 193 194 195 196 197 198 199 200 201 202 203 204 205 206 207 208 209 210 211 212 213 214 215 216 217 218 219 220 221 222 223 224 225 226 227 228 229 230 231 232 233 234 235 236 237 238 239 240 241 242 243 244 245 246 247 248 249 250 251 252 253 254 255 256 257 258 259 260 261 262 263 264 265 420 421 437 525 527 530 531 532 533 534 535 536 537 538 539 540 541 542 543 544 545 546 547 548 549 550 551 552 553 554 555 556 557 558 559 560 561 562 563 564 565 566 567 568 569 570 571 572 574 575 578 694 780 783 785 786 787 788 789 790 791 792 793 794 795 796 797 798 799 800 801 802 803 804 805 806 807 808 809 810 811 812 813 814 815 816 817 818 819 820 821 822 823 824 825 826 827 828 829 830 831 832 833 835 836 839 842 848 849 851 852 857 859 860 867 925 935 937 963 964 968 1055 1152 1161 1170 1171 1184 1379 1392 1393 1394 1395 1396 1397 1398 1399 1400 1401 1402 1403 1404 1405 1406 1407 1408 1409 1410 1411 1412 1413 1414 1415 1416 1417 1418 1419 1420 1421 1422 1423 1424 1425 1426 1427 1428 1429 1430 1431 1432 1433 1434 1435 1436 1437 1439 1440 1441 1442 1443 1444 1446 1447 1448 1450 1451 1452 1453 1454 1455 1457 1459 1466 1468 1470 1472 1473 1474 1475 1476 1541 1545 1546 1550 1554 1611 1612 1707 1708 1709 1710 1711 1712 1713 1714 1715 1716 1717 1718 1719 1720 1721 1722 1723 1724 1725 1726 1727 1728 1729 1730 1731 1732 1733 1734 1735 1736 1737 1738 1739 1740 1741 1742 1743 1744 1745 1746 1747 1748 1750 1752 1753 1754 1755 1758 1765 1767 1774 1776 1779 1782 1783 1784 1785 1787 1788 1789 1793 1794 1796 1887 1888 1889 1890 1891 1892 1893 1894 1895 1896 1897 1898 1899 1900 1901 1902 1903 1904 1905 1906 1907 1908 1909 1910 1911 1912 1913 1914 1915 1916 1917 1918 1919 1920 1921 1922 1923 1924 1925 1926 1927 1928 1929 1930 1931 1932 1933 1934 1935 1936 1937 1938 1939 1942 1943 2052 2057 2067 2068 2069 2071 2072 2073 2075 2076 2077 2078 2079 2080 2081 2082 2085 2086 2087 2088 2089 2090 2091 2092 2093 2094 2095 2096 2097 2098 2099 2100 2101 2103 2105 2106 2159 2249 2250 2251 2252 2253 2254 2255 2256 2257 2258 2259 2260 2261 2262 2263 2264 2265 2266 2267 2268 2269 2270 2271 2274 2275 2278 2279 2282 2283
 5545: 156 760 766
 5546: 131 755 756 757 758 760 761 763 766 767
 5547: 447 1456 1458 1462 1464 1467
 5548: 397 1438 1445 1449 1456 1458 1460 1462 1464 1467
 5549: 397 1438 1445 1449 1456 1458 1460 1462 1464 1465 1467
 5550: 310 1463 1854 1861 1864
 5551: 319 1463 1851 1854 1861 1864
 5552: 111 1463 1851 1853 1854 1861 1864
 5553: 330 1463 1839 1849 1851 1852 1853 1854 1859 1861 1864 1868
 5554: 58 1844 1856
 5555: 58 1846 1858
 5556: 113 1844 1846 1856 1858
 5557: 113 1463 1839 1844 1846 1849 1851 1852 1853 1854 1856 1858 1859 1861 1864 1868
 5558: 212 1463 1839 1842 1844 1846 1849 1851 1852 1853 1854 1856 1858 1859 1861 1864 1868 1869
 5559: 350 1845 1886
 5560: 357 1845 1855 1886
 5561: 348 1845 1855 1863 1886
 5562: 353 1862 1874
 5563: 356 1862 1866 1874
 5564: 186 431 513 755 756 757 758 759 760 761 762 763 764 765 766 767 769 771 772 773 778 779 781 784 858 875 969 1190 1191 1199 1215 1438 1445 1449 1456 1458 1460 1461 1462 1463 1464 1465 1467 1749 1751 1839 1842 1843 1844 1845 1846 1847 1849 1851 1852 1853 1854 1855 1856 1857 1858 1859 1861 1862 1863 1864 1865 1866 1867 1868 1869 1872 1874 1877 1878 1879 1880 1886
 5565: 58 35 431 513 745 746 755 756 757 758 759 760 761 762 763 764 765 766 767 769 771 772 773 778 779 781 784 858 875 878 969 1156 1157 1158 1181 1183 1190 1191 1199 1215 1371 1438 1445 1449 1456 1458 1460 1461 1462 1463 1464 1465 1467 1749 1751 1839 1842 1843 1844 1845 1846 1847 1849 1851 1852 1853 1854 1855 1856 1857 1858 1859 1861 1862 1863 1864 1865 1866 1867 1868 1869 1872 1874 1877 1878 1879 1880 1886
 5566: 58 1 3 4 7 9 11 13 14 15 19 21 22 24 35 36 40 56 57 60 62 71 74 84 91 92 93 94 95 96 97 98 99 100 101 102 103 104 105 106 107 108 109 110 111 112 113 114 115 116 117 118 119 120 121 122 123 124 125 126 127 128 129 130 131 132 133 134 148 154 164 179 180 181 182 183 184 185 186 187 188 189 190 191 192 193 194 195 196 197 198 199 200 201 202 203 204 205 206 207 208 209 210 211 212 213 214 215 216 217 218 219 220 221 222 223 224 225 226 227 228 229 230 231 232 233 234 235 236 237 238 239 240 241 242 243 244 245 246 247 248 249 250 251 252 253 254 255 256 257 258 259 260 261 262 263 264 265 420 421 431 437 513 525 527 530 531 532 533 534 535 536 537 538 539 540 541 542 543 544 545 546 547 548 549 550 551 552 553 554 555 556 557 558 559 560 561 562 563 564 565 566 567 568 569 570 571 572 574 575 578 694 745 746 755 756 757 758 759 760 761 762 763 764 765 766 767 769 771 772 773 778 779 780 781 783 784 785 786 787 788 789 790 791 792 793 794 795 796 797 798 799 800 801 802 803 804 805 806 807 808 809 810 811 812 813 814 815 816 817 818 819 820 821 822 823 824 825 826 827 828 829 830 831 832 833 835 836 839 842 848 849 851 852 857 858 859 860 867 875 878 925 935 937 963 964 968 969 1055 1152 1156 1157 1158 1161 1170 1171 1181 1183 1184 1190 1191 1199 1215 1371 1379 1392 1393 1394 1395 1396 1397 1398 1399 1400 1401 1402 1403 1404 1405 1406 1407 1408 1409 1410 1411 1412 1413 1414 1415 1416 1417 1418 1419 1420 1421 1422 1423 1424 1425 1426 1427 1428 1429 1430 1431 1432 1433 1434 1435 1436 1437 1438 1439 1440 1441 1442 1443 1444 1445 1446 1447 1448 1449 1450 1451 1452 1453 1454 1455 1456 1457 1458 1459 1460 1461 1462 1463 1464 1465 1466 1467 1468 1470 1472 1473 1474 1475 1476 1541 1545 1546 1550 1554 1611 1612 1707 1708 1709 1710 1711 1712 1713 1714 1715 1716 1717 1718 1719 1720 1721 1722 1723 1724 1725 1726 1727 1728 1729 1730 1731 1732 1733 1734 1735 1736 1737 1738 1739 1740 1741 1742 1743 1744 1745 1746 1747 1748 1749 1750 1751 1752 1753 1754 1755 1758 1765 1767 1774 1776 1779 1782 1783 1784 1785 1787 1788 1789 1793 1794 1796 1839 1842 1843 1844 1845 1846 1847 1849 1851 1852 1853 1854 1855 1856 1857 1858 1859 1861 1862 1863 1864 1865 1866 1867 1868 1869 1872 1874 1877 1878 1879 1880 1886 1887 1888 1889 1890 1891 1892 1893 1894 1895 1896 1897 1898 1899 1900 1901 1902 1903 1904 1905 1906 1907 1908 1909 1910 1911 1912 1913 1914 1915 1916 1917 1918 1919 1920 1921 1922 1923 1924 1925 1926 1927 1928 1929 1930 1931 1932 1933 1934 1935 1936 1937 1938 1939 1942 1943 2052 2057 2067 2068 2069 2071 2072 2073 2075 2076 2077 2078 2079 2080 2081 2082 2085 2086 2087 2088 2089 2090 2091 2092 2093 2094 2095 2096 2097 2098 2099 2100 2101 2103 2105 2106 2159 2249 2250 2251 2252 2253 2254 2255 2256 2257 2258 2259 2260 2261 2262 2263 2264 2265 2266 2267 2268 2269 2270 2271 2274 2275 2278 2279 2282 2283
 5567: 144 2 6 26 29 1051
 5568: 285 2 6 26 29 1051 1180
 5569: 30 2 6 26 29 138 147 167 954 1051 1177 1180
 5570: 253 67 1532
 5571: 254 27 67 1532
 5572: 254 27 30 49 67 79 497 500 505 508 733 737 742 747 782 837 841 1532
 5573: 254 27 30 49 67 79 142 152 153 155 157 158 160 161 166 170 416 418 497 500 505 508 717 726 733 737 742 747 782 837 841 1023 1151 1532
 5574: 251 27 30 49 67 79 142 149 152 153 155 157 158 160 161 162 166 170 416 418 497 500 505 508 717 722 723 726 729 733 737 738 739 742 747 782 837 841 1016 1023 1151 1532
 5575: 256 27 30 47 49 67 79 142 149 152 153 155 157 158 159 160 161 162 166 168 169 170 173 177 178 416 418 423 497 500 505 508 712 716 717 718 719 720 722 723 724 726 729 730 733 737 738 739 742 747 782 837 841 1016 1017 1021 1023 1025 1042 1043 1151 1532
 5576: 55 2 6 26 27 29 30 47 49 67 79 138 142 147 149 152 153 155 157 158 159 160 161 162 166 167 168 169 170 173 177 178 416 418 423 497 500 505 508 712 716 717 718 719 720 722 723 724 726 729 730 733 737 738 739 742 747 782 837 841 954 1016 1017 1021 1023 1025 1042 1043 1051 1151 1177 1180 1532
 5577: 348 952 1034
 5578: 424 893 922
 5579: 411 879 886 893 922
 5580: 420 879 881 885 886 893 922
 5581: 255 879 881 885 886 893 896 908 922
 5582: 445 889 890
 5583: 255 879 881 885 886 889 890 893 896 908 922
 5584: 416 902 914 919
 5585: 416 898 902 914 919
 5586: 409 880 882 883 898 902 914 919
 5587: 262 879 880 881 882 883 885 886 889 890 891 893 896 898 902 908 914 919 922
 5588: 58 884 918 920 943
 5589: 58 884 903 904 912 918 920 943
 5590: 58 884 903 904 911 912 918 920 943
 5591: 58 884 888 895 903 904 910 911 912 918 920 924 943
 5592: 58 884 888 895 903 904 909 910 911 912 918 920 924 943
 5593: 58 879 880 881 882 883 884 885 886 888 889 890 891 893 895 896 898 902 903 904 908 909 910 911 912 914 918 919 920 922 924 943
 5594: 58 879 880 881 882 883 884 885 886 888 889 890 891 893 895 896 897 898 899 900 902 903 904 908 909 910 911 912 914 917 918 919 920 922 923 924 943
 5595: 136 887 892 905 907 913 921
 5596: 136 906 916
 5597: 119 879 880 881 882 883 884 885 886 887 888 889 890 891 892 893 895 896 897 898 899 900 902 903 904 905 906 907 908 909 910 911 912 913 914 916 917 918 919 920 921 922 923 924 943
 5598: 119 879 880 881 882 883 884 885 886 887 888 889 890 891 892 893 894 895 896 897 898 899 900 901 902 903 904 905 906 907 908 909 910 911 912 913 914 916 917 918 919 920 921 922 923 924 943
 5599: 120 879 880 881 882 883 884 885 886 887 888 889 890 891 892 893 894 895 896 897 898 899 900 901 902 903 904 905 906 907 908 909 910 911 912 913 914 915 916 917 918 919 920 921 922 923 924 943
 5600: 58 879 880 881 882 883 884 885 886 887 888 889 890 891 892 893 894 895 896 897 898 899 900 901 902 903 904 905 906 907 908 909 910 911 912 913 914 915 916 917 918 919 920 921 922 923 924 927 932 934 938 943 948 965
 5601: 53 23 46 58 63 86 135 141 146 172 518 725 731 750 865 871 879 880 881 882 883 884 885 886 887 888 889 890 891 892 893 894 895 896 897 898 899 900 901 902 903 904 905 906 907 908 909 910 911 912 913 914 915 916 917 918 919 920 921 922 923 924 927 929 932 934 938 939 943 948 949 952 962 965 966 967 1007 1014 1034
 5602: 188 2 6 23 26 27 29 30 46 47 49 58 63 67 79 86 135 138 141 142 146 147 149 152 153 155 157 158 159 160 161 162 166 167 168 169 170 172 173 177 178 416 418 423 497 500 505 508 518 712 716 717 718 719 720 722 723 724 725 726 729 730 731 733 737 738 739 742 747 750 782 837 841 865 871 879 880 881 882 883 884 885 886 887 888 889 890 891 892 893 894 895 896 897 898 899 900 901 902 903 904 905 906 907 908 909 910 911 912 913 914 915 916 917 918 919 920 921 922 923 924 927 929 932 934 938 939 943 948 949 952 954 962 965 966 967 1007 1014 1016 1017 1021 1023 1025 1034 1042 1043 1051 1151 1177 1180 1532
 5603: 58 64 776 1172
 5604: 58 8 64 776 1172
 5605: 58 8 64 176 776 1172
 5606: 58 8 64 176 776 1049 1172
 5607: 58 1174 1800
 5608: 58 1174 1547 1800
 5609: 58 936 1174 1547 1800
 5610: 58 936 1174 1547 1800 2152
 5611: 254 137 144 151 156 424
 5612: 258 137 140 144 150 151 156 165 171 424
 5613: 357 136 137 139 140 144 150 151 156 165 171 424
 5614: 208 1624 1653
 5615: 183 577 1624 1643 1653 1659 1661 1670 1676 1695
 5616: 119 577 1624 1643 1653 1659 1661 1669 1670 1676 1695
 5617: 119 577 1617 1620 1624 1629 1637 1640 1643 1653 1656 1658 1659 1661 1669 1670 1676 1695
 5618: 352 1638 1648
 5619: 119 1636 1638 1642 1648 1652 1660 1668
 5620: 254 1639 1646 1655
 5621: 254 1650 1667
 5622: 254 1639 1646 1650 1655 1667
 5623: 119 1636 1638 1639 1642 1646 1648 1650 1652 1655 1660 1667 1668
 5624: 317 577 1617 1620 1624 1629 1636 1637 1638 1639 1640 1642 1643 1646 1648 1650 1652 1653 1655 1656 1658 1659 1660 1661 1667 1668 1669 1670 1676 1695
 5625: 256 1621 1625 1631 1632
 5626: 255 577 1617 1620 1621 1624 1625 1629 1631 1632 1636 1637 1638 1639 1640 1642 1643 1646 1648 1650 1652 1653 1655 1656 1658 1659 1660 1661 1667 1668 1669 1670 1676 1695
 5627: 333 577 1617 1620 1621 1622 1623 1624 1625 1629 1631 1632 1636 1637 1638 1639 1640 1642 1643 1646 1648 1650 1652 1653 1655 1656 1658 1659 1660 1661 1667 1668 1669 1670 1676 1695
 5628: 425 1647 1654 1662 1665 1666
 5629: 465 1634 1647 1654 1662 1665 1666
 5630: 346 577 1617 1618 1619 1620 1621 1622 1623 1624 1625 1627 1628 1629 1631 1632 1634 1635 1636 1637 1638 1639 1640 1641 1642 1643 1644 1645 1646 1647 1648 1650 1651 1652 1653 1654 1655 1656 1657 1658 1659 1660 1661 1662 1665 1666 1667 1668 1669 1670 1676 1695
 5631: 345 577 1617 1618 1619 1620 1621 1622 1623 1624 1625 1627 1628 1629 1630 1631 1632 1633 1634 1635 1636 1637 1638 1639 1640 1641 1642 1643 1644 1645 1646 1647 1648 1650 1651 1652 1653 1654 1655 1656 1657 1658 1659 1660 1661 1662 1665 1666 1667 1668 1669 1670 1676 1695
 5632: 351 1702 1704
 5633: 351 1680 1702 1704
 5634: 351 1680 1702 1703 1704
 5635: 357 1680 1686 1701 1702 1703 1704
 5636: 280 1679 1680 1686 1701 1702 1703 1704
 5637: 327 1700 1706
 5638: 265 1687 1700 1706
 5639: 328 1673 1675 1679 1680 1682 1683 1684 1685 1686 1687 1688 1689 1690 1693 1694 1700 1701 1702 1703 1704 1705 1706
 5640: 329 1681 1691 1692 1698
 5641: 329 1678 1681 1691 1692 1698 1699
 5642: 331 1673 1675 1678 1679 1680 1681 1682 1683 1684 1685 1686 1687 1688 1689 1690 1691 1692 1693 1694 1698 1699 1700 1701 1702 1703 1704 1705 1706
 5643: 201 1054 1164
 5644: 66 577 1054 1164 1529 1617 1618 1619 1620 1621 1622 1623 1624 1625 1626 1627 1628 1629 1630 1631 1632 1633 1634 1635 1636 1637 1638 1639 1640 1641 1642 1643 1644 1645 1646 1647 1648 1649 1650 1651 1652 1653 1654 1655 1656 1657 1658 1659 1660 1661 1662 1663 1664 1665 1666 1667 1668 1669 1670 1671 1672 1673 1674 1675 1676 1677 1678 1679 1680 1681 1682 1683 1684 1685 1686 1687 1688 1689 1690 1691 1692 1693 1694 1695 1696 1697 1698 1699 1700 1701 1702 1703 1704 1705 1706
 5645: 66 136 137 139 140 143 144 150 151 156 165 171 424 577 956 1010 1012 1013 1015 1018 1054 1164 1529 1617 1618 1619 1620 1621 1622 1623 1624 1625 1626 1627 1628 1629 1630 1631 1632 1633 1634 1635 1636 1637 1638 1639 1640 1641 1642 1643 1644 1645 1646 1647 1648 1649 1650 1651 1652 1653 1654 1655 1656 1657 1658 1659 1660 1661 1662 1663 1664 1665 1666 1667 1668 1669 1670 1671 1672 1673 1674 1675 1676 1677 1678 1679 1680 1681 1682 1683 1684 1685 1686 1687 1688 1689 1690 1691 1692 1693 1694 1695 1696 1697 1698 1699 1700 1701 1702 1703 1704 1705 1706
 5646: 271 38 136 137 139 140 143 144 150 151 156 165 171 424 577 936 956 1010 1012 1013 1015 1018 1054 1164 1174 1195 1196 1197 1198 1200 1201 1202 1205 1207 1208 1209 1210 1212 1213 1214 1216 1217 1218 1219 1221 1222 1223 1224 1225 1226 1373 1376 1529 1547 1556 1606 1617 1618 1619 1620 1621 1622 1623 1624 1625 1626 1627 1628 1629 1630 1631 1632 1633 1634 1635 1636 1637 1638 1639 1640 1641 1642 1643 1644 1645 1646 1647 1648 1649 1650 1651 1652 1653 1654 1655 1656 1657 1658 1659 1660 1661 1662 1663 1664 1665 1666 1667 1668 1669 1670 1671 1672 1673 1674 1675 1676 1677 1678 1679 1680 1681 1682 1683 1684 1685 1686 1687 1688 1689 1690 1691 1692 1693 1694 1695 1696 1697 1698 1699 1700 1701 1702 1703 1704 1705 1706 1800 2152
 5647: 107 73 2214
 5648: 108 38 73 136 137 139 140 143 144 150 151 156 165 171 424 577 936 956 1010 1012 1013 1015 1018 1054 1164 1174 1195 1196 1197 1198 1200 1201 1202 1205 1207 1208 1209 1210 1212 1213 1214 1216 1217 1218 1219 1221 1222 1223 1224 1225 1226 1373 1376 1529 1547 1556 1606 1617 1618 1619 1620 1621 1622 1623 1624 1625 1626 1627 1628 1629 1630 1631 1632 1633 1634 1635 1636 1637 1638 1639 1640 1641 1642 1643 1644 1645 1646 1647 1648 1649 1650 1651 1652 1653 1654 1655 1656 1657 1658 1659 1660 1661 1662 1663 1664 1665 1666 1667 1668 1669 1670 1671 1672 1673 1674 1675 1676 1677 1678 1679 1680 1681 1682 1683 1684 1685 1686 1687 1688 1689 1690 1691 1692 1693 1694 1695 1696 1697 1698 1699 1700 1701 1702 1703 1704 1705 1706 1800 2152 2214
 5649: 60 8 38 64 73 136 137 139 140 143 144 150 151 156 165 171 176 424 577 774 775 776 936 956 1010 1012 1013 1015 1018 1049 1054 1164 1172 1174 1195 1196 1197 1198 1200 1201 1202 1205 1207 1208 1209 1210 1212 1213 1214 1216 1217 1218 1219 1221 1222 1223 1224 1225 1226 1373 1376 1529 1547 1556 1606 1617 1618 1619 1620 1621 1622 1623 1624 1625 1626 1627 1628 1629 1630 1631 1632 1633 1634 1635 1636 1637 1638 1639 1640 1641 1642 1643 1644 1645 1646 1647 1648 1649 1650 1651 1652 1653 1654 1655 1656 1657 1658 1659 1660 1661 1662 1663 1664 1665 1666 1667 1668 1669 1670 1671 1672 1673 1674 1675 1676 1677 1678 1679 1680 1681 1682 1683 1684 1685 1686 1687 1688 1689 1690 1691 1692 1693 1694 1695 1696 1697 1698 1699 1700 1701 1702 1703 1704 1705 1706 1800 2152 2214
 5650: 353 928 950
 5651: 109 17 18 70 87 427 928 950 1006 1019 1031 1050
 5652: 127 17 18 70 87 427 928 950 1006 1019 1031 1050 1155 1175
 5653: 255 17 18 70 87 426 427 928 950 1006 1019 1031 1050 1155 1175
 5654: 308 145 163 174 419 422 1036 1052 1549 1555
 5655: 326 17 18 70 87 145 163 174 419 422 426 427 928 950 1006 1019 1031 1036 1050 1052 1155 1175 1549 1555
 5656: 82 17 18 65 70 87 145 163 174 419 422 425 426 427 741 928 950 1006 1019 1020 1030 1031 1036 1050 1052 1155 1175 1549 1555
 5657: 137 8 17 18 38 64 65 70 73 87 136 137 139 140 143 144 145 150 151 156 163 165 171 174 176 419 422 424 425 426 427 507 577 741 774 775 776 928 936 950 956 1006 1010 1012 1013 1015 1018 1019 1020 1030 1031 1036 1049 1050 1052 1054 1155 1164 1172 1174 1175 1195 1196 1197 1198 1200 1201 1202 1205 1207 1208 1209 1210 1212 1213 1214 1216 1217 1218 1219 1221 1222 1223 1224 1225 1226 1373 1376 1529 1547 1549 1555 1556 1606 1617 1618 1619 1620 1621 1622 1623 1624 1625 1626 1627 1628 1629 1630 1631 1632 1633 1634 1635 1636 1637 1638 1639 1640 1641 1642 1643 1644 1645 1646 1647 1648 1649 1650 1651 1652 1653 1654 1655 1656 1657 1658 1659 1660 1661 1662 1663 1664 1665 1666 1667 1668 1669 1670 1671 1672 1673 1674 1675 1676 1677 1678 1679 1680 1681 1682 1683 1684 1685 1686 1687 1688 1689 1690 1691 1692 1693 1694 1695 1696 1697 1698 1699 1700 1701 1702 1703 1704 1705 1706 1768 1800 2152 2214 2245
 5658: 283 16 33 43 414 495 517 740 843 854 1028 1044 1046 2163
 5659: 58 2 6 8 16 17 18 23 26 27 29 30 33 38 43 46 47 49 58 63 64 65 67 70 73 79 86 87 135 136 137 138 139 140 141 142 143 144 145 146 147 149 150 151 152 153 155 156 157 158 159 160 161 162 163 165 166 167 168 169 170 171 172 173 174 176 177 178 414 416 418 419 422 423 424 425 426 427 495 497 500 505 507 508 517 518 577 712 716 717 718 719 720 722 723 724 725 726 729 730 731 733 737 738 739 740 741 742 747 750 774 775 776 782 837 841 843 854 865 871 879 880 881 882 883 884 885 886 887 888 889 890 891 892 893 894 895 896 897 898 899 900 901 902 903 904 905 906 907 908 909 910 911 912 913 914 915 916 917 918 919 920 921 922 923 924 927 928 929 932 934 936 938 939 943 948 949 950 952 954 956 962 965 966 967 1006 1007 1010 1012 1013 1014 1015 1016 1017 1018 1019 1020 1021 1023 1025 1028 1030 1031 1034 1036 1042 1043 1044 1046 1049 1050 1051 1052 1054 1151 1155 1164 1172 1174 1175 1177 1180 1195 1196 1197 1198 1200 1201 1202 1205 1207 1208 1209 1210 1212 1213 1214 1216 1217 1218 1219 1221 1222 1223 1224 1225 1226 1373 1376 1529 1532 1547 1549 1555 1556 1606 1617 1618 1619 1620 1621 1622 1623 1624 1625 1626 1627 1628 1629 1630 1631 1632 1633 1634 1635 1636 1637 1638 1639 1640 1641 1642 1643 1644 1645 1646 1647 1648 1649 1650 1651 1652 1653 1654 1655 1656 1657 1658 1659 1660 1661 1662 1663 1664 1665 1666 1667 1668 1669 1670 1671 1672 1673 1674 1675 1676 1677 1678 1679 1680 1681 1682 1683 1684 1685 1686 1687 1688 1689 1690 1691 1692 1693 1694 1695 1696 1697 1698 1699 1700 1701 1702 1703 1704 1705 1706 1768 1800 2152 2163 2214 2245
 5660: 58 10 59 735 751 844 847 951 960
 5661: 58 10 59 735 751 753 844 847 951 960
 5662: 129 10 48 59 735 751 753 768 770 844 847 874 931 933 951 960
 5663: 90 417 430 1033 1038 1203
 5664: 259 12 20 28 31 34 42 55 66 76 85 435 436 504 520 522 748 869 1037 1192
 5665: 58 10 12 20 28 31 34 42 48 55 59 66 76 81 85 90 417 430 435 436 504 520 522 523 735 748 751 753 768 770 844 847 850 864 866 868 869 873 874 931 933 941 951 960 1033 1037 1038 1168 1182 1192 1203
 5666: 355 359 360 361 362 364 366 369 370 371 372 373 378 408
 5667: 357 363 383
 5668: 354 359 360 361 362 363 364 366 369 370 371 372 373 378 383 408
 5669: 119 380 382 387 394 397 401 403 404 407 411
 5670: 119 367 368 375 377 379 380 382 384 386 387 388 390 391 394 397 398 399 401 403 404 405 407 411
 5671: 119 359 360 361 362 363 364 366 367 368 369 370 371 372 373 375 377 378 379 380 382 383 384 386 387 388 390 391 394 397 398 399 401 403 404 405 407 408 411
 5672: 119 359 360 361 362 363 364 366 367 368 369 370 371 372 373 374 375 376 377 378 379 380 381 382 383 384 385 386 387 388 390 391 392 394 397 398 399 401 403 404 405 407 408 411
 5673: 545 365 389 393 400
 5674: 255 359 360 361 362 363 364 365 366 367 368 369 370 371 372 373 374 375 376 377 378 379 380 381 382 383 384 385 386 387 388 389 390 391 392 393 394 396 397 398 399 400 401 402 403 404 405 406 407 408 409 410 411 413 415 428 429
 5675: 282 412 433
 5676: 293 359 360 361 362 363 364 365 366 367 368 369 370 371 372 373 374 375 376 377 378 379 380 381 382 383 384 385 386 387 388 389 390 391 392 393 394 396 397 398 399 400 401 402 403 404 405 406 407 408 409 410 411 412 413 415 428 429 433
 5677: 71 37 359 360 361 362 363 364 365 366 367 368 369 370 371 372 373 374 375 376 377 378 379 380 381 382 383 384 385 386 387 388 389 390 391 392 393 394 396 397 398 399 400 401 402 403 404 405 406 407 408 409 410 411 412 413 415 428 429 432 433
 5678: 58 45 82
 5679: 58 45 72 82 1608
 5680: 112 37 45 72 82 359 360 361 362 363 364 365 366 367 368 369 370 371 372 373 374 375 376 377 378 379 380 381 382 383 384 385 386 387 388 389 390 391 392 393 394 396 397 398 399 400 401 402 403 404 405 406 407 408 409 410 411 412 413 415 428 429 432 433 1608
 5681: 260 37 45 72 82 315 359 360 361 362 363 364 365 366 367 368 369 370 371 372 373 374 375 376 377 378 379 380 381 382 383 384 385 386 387 388 389 390 391 392 393 394 396 397 398 399 400 401 402 403 404 405 406 407 408 409 410 411 412 413 415 428 429 432 433 1608
 5682: 58 271 282
 5683: 58 266 267 271 274 277 282
 5684: 58 272 290
 5685: 58 272 278 279 290
 5686: 58 272 278 279 280 281 283 285 286 287 289 290 294 295 297 298 299 300 304 306 309
 5687: 58 272 278 279 280 281 283 284 285 286 287 289 290 294 295 297 298 299 300 302 304 306 309
 5688: 319 266 267 271 272 274 277 278 279 280 281 282 283 284 285 286 287 288 289 290 294 295 297 298 299 300 302 304 306 309
 5689: 284 268 270 273 276 293 301 303
 5690: 265 266 267 268 270 271 272 273 274 276 277 278 279 280 281 282 283 284 285 286 287 288 289 290 293 294 295 297 298 299 300 301 302 303 304 306 309
 5691: 308 37 45 72 82 266 267 268 269 270 271 272 273 274 275 276 277 278 279 280 281 282 283 284 285 286 287 288 289 290 291 292 293 294 295 296 297 298 299 300 301 302 303 304 306 309 314 315 335 359 360 361 362 363 364 365 366 367 368 369 370 371 372 373 374 375 376 377 378 379 380 381 382 383 384 385 386 387 388 389 390 391 392 393 394 396 397 398 399 400 401 402 403 404 405 406 407 408 409 410 411 412 413 415 428 429 432 433 838 853 1469 1471 1608
 5692: 58 10 12 20 28 31 34 37 42 45 48 55 59 66 72 76 81 82 85 90 266 267 268 269 270 271 272 273 274 275 276 277 278 279 280 281 282 283 284 285 286 287 288 289 290 291 292 293 294 295 296 297 298 299 300 301 302 303 304 306 309 314 315 335 359 360 361 362 363 364 365 366 367 368 369 370 371 372 373 374 375 376 377 378 379 380 381 382 383 384 385 386 387 388 389 390 391 392 393 394 396 397 398 399 400 401 402 403 404 405 406 407 408 409 410 411 412 413 415 417 428 429 430 432 433 435 436 504 520 522 523 735 748 751 753 768 770 838 844 847 850 853 864 866 868 869 873 874 931 933 941 951 960 1033 1037 1038 1168 1182 1192 1203 1469 1471 1608
 5693: 174 61 492 494
 5694: 58 10 12 20 28 31 34 37 42 45 48 55 59 61 66 72 76 81 82 85 90 266 267 268 269 270 271 272 273 274 275 276 277 278 279 280 281 282 283 284 285 286 287 288 289 290 291 292 293 294 295 296 297 298 299 300 301 302 303 304 306 309 314 315 335 359 360 361 362 363 364 365 366 367 368 369 370 371 372 373 374 375 376 377 378 379 380 381 382 383 384 385 386 387 388 389 390 391 392 393 394 396 397 398 399 400 401 402 403 404 405 406 407 408 409 410 411 412 413 415 417 428 429 430 432 433 435 436 492 494 504 520 522 523 727 735 748 751 753 768 770 838 844 847 850 853 864 866 868 869 873 874 931 933 941 951 960 1033 1037 1038 1168 1182 1192 1203 1469 1471 1608
 5695: 58 2 6 8 10 12 16 17 18 20 23 26 27 28 29 30 31 33 34 37 38 42 43 45 46 47 48 49 55 58 59 61 63 64 65 66 67 70 72 73 76 79 81 82 85 86 87 90 135 136 137 138 139 140 141 142 143 144 145 146 147 149 150 151 152 153 155 156 157 158 159 160 161 162 163 165 166 167 168 169 170 171 172 173 174 176 177 178 266 267 268 269 270 271 272 273 274 275 276 277 278 279 280 281 282 283 284 285 286 287 288 289 290 291 292 293 294 295 296 297 298 299 300 301 302 303 304 306 309 314 315 335 359 360 361 362 363 364 365 366 367 368 369 370 371 372 373 374 375 376 377 378 379 380 381 382 383 384 385 386 387 388 389 390 391 392 393 394 396 397 398 399 400 401 402 403 404 405 406 407 408 409 410 411 412 413 414 415 416 417 418 419 422 423 424 425 426 427 428 429 430 432 433 435 436 492 494 495 497 500 504 505 507 508 517 518 520 522 523 577 712 716 717 718 719 720 722 723 724 725 726 727 729 730 731 733 735 737 738 739 740 741 742 747 748 750 751 753 768 770 774 775 776 782 837 838 841 843 844 847 850 853 854 864 865 866 868 869 871 873 874 879 880 881 882 883 884 885 886 887 888 889 890 891 892 893 894 895 896 897 898 899 900 901 902 903 904 905 906 907 908 909 910 911 912 913 914 915 916 917 918 919 920 921 922 923 924 927 928 929 931 932 933 934 936 938 939 941 943 948 949 950 951 952 954 956 960 962 965 966 967 1006 1007 1010 1012 1013 1014 1015 1016 1017 1018 1019 1020 1021 1023 1025 1028 1030 1031 1033 1034 1036 1037 1038 1042 1043 1044 1046 1049 1050 1051 1052 1054 1151 1155 1164 1168 1172 1174 1175 1177 1180 1182 1192 1195 1196 1197 1198 1200 1201 1202 1203 1205 1207 1208 1209 1210 1212 1213 1214 1216 1217 1218 1219 1221 1222 1223 1224 1225 1226 1373 1376 1469 1471 1529 1532 1547 1549 1555 1556 1606 1608 1617 1618 1619 1620 1621 1622 1623 1624 1625 1626 1627 1628 1629 1630 1631 1632 1633 1634 1635 1636 1637 1638 1639 1640 1641 1642 1643 1644 1645 1646 1647 1648 1649 1650 1651 1652 1653 1654 1655 1656 1657 1658 1659 1660 1661 1662 1663 1664 1665 1666 1667 1668 1669 1670 1671 1672 1673 1674 1675 1676 1677 1678 1679 1680 1681 1682 1683 1684 1685 1686 1687 1688 1689 1690 1691 1692 1693 1694 1695 1696 1697 1698 1699 1700 1701 1702 1703 1704 1705 1706 1768 1800 2152 2163 2214 2245
 5696: 75 44 53 68 88 1176 1542
 5697: 64 44 53 68 88 307 312 1176 1542
 5698: 58 44 53 68 88 307 312 863 946 1176 1542
 5699: 260 52 845 945 947
 5700: 308 2 6 8 10 12 16 17 18 20 23 26 27 28 29 30 31 33 34 37 38 42 43 44 45 46 47 48 49 52 53 55 58 59 61 63 64 65 66 67 68 70 72 73 76 79 81 82 85 86 87 88 90 135 136 137 138 139 140 141 142 143 144 145 146 147 149 150 151 152 153 155 156 157 158 159 160 161 162 163 165 166 167 168 169 170 171 172 173 174 176 177 178 266 267 268 269 270 271 272 273 274 275 276 277 278 279 280 281 282 283 284 285 286 287 288 289 290 291 292 293 294 295 296 297 298 299 300 301 302 303 304 306 307 309 312 314 315 335 359 360 361 362 363 364 365 366 367 368 369 370 371 372 373 374 375 376 377 378 379 380 381 382 383 384 385 386 387 388 389 390 391 392 393 394 395 396 397 398 399 400 401 402 403 404 405 406 407 408 409 410 411 412 413 414 415 416 417 418 419 422 423 424 425 426 427 428 429 430 432 433 435 436 492 494 495 497 500 504 505 507 508 517 518 520 522 523 577 712 713 714 715 716 717 718 719 720 722 723 724 725 726 727 728 729 730 731 733 735 737 738 739 740 741 742 747 748 750 751 753 768 770 774 775 776 782 837 838 841 843 844 845 847 850 853 854 863 864 865 866 868 869 871 873 874 879 880 881 882 883 884 885 886 887 888 889 890 891 892 893 894 895 896 897 898 899 900 901 902 903 904 905 906 907 908 909 910 911 912 913 914 915 916 917 918 919 920 921 922 923 924 927 928 929 931 932 933 934 936 938 939 941 943 945 946 947 948 949 950 951 952 954 956 960 962 965 966 967 1006 1007 1010 1012 1013 1014 1015 1016 1017 1018 1019 1020 1021 1023 1025 1028 1030 1031 1033 1034 1036 1037 1038 1042 1043 1044 1046 1049 1050 1051 1052 1054 1131 1151 1155 1164 1168 1172 1174 1175 1176 1177 1180 1182 1192 1195 1196 1197 1198 1200 1201 1202 1203 1205 1207 1208 1209 1210 1212 1213 1214 1216 1217 1218 1219 1221 1222 1223 1224 1225 1226 1373 1376 1469 1471 1529 1532 1542 1547 1549 1555 1556 1606 1608 1617 1618 1619 1620 1621 1622 1623 1624 1625 1626 1627 1628 1629 1630 1631 1632 1633 1634 1635 1636 1637 1638 1639 1640 1641 1642 1643 1644 1645 1646 1647 1648 1649 1650 1651 1652 1653 1654 1655 1656 1657 1658 1659 1660 1661 1662 1663 1664 1665 1666 1667 1668 1669 1670 1671 1672 1673 1674 1675 1676 1677 1678 1679 1680 1681 1682 1683 1684 1685 1686 1687 1688 1689 1690 1691 1692 1693 1694 1695 1696 1697 1698 1699 1700 1701 1702 1703 1704 1705 1706 1768 1800 2152 2163 2214 2245 2284
 5701: 58 1063 1064 1070 1111
 5702: 58 1063 1064 1070 1074 1102 1111
 5703: 332 1087 1099
 5704: 332 1080 1087 1099
 5705: 358 1069 1080 1081 1087 1089 1099
 5706: 358 1072 1095
 5707: 438 1079 1091
 5708: 351 1072 1079 1091 1095
 5709: 329 1072 1073 1079 1083 1091 1095
 5710: 113 1065 1090 1116
 5711: 145 1060 1061 1068
 5712: 72 1059 1060 1061 1063 1064 1065 1066 1068 1069 1070 1072 1073 1074 1075 1079 1080 1081 1082 1083 1084 1087 1089 1090 1091 1095 1099 1102 1111 1116
 5713: 283 1096 1103 1107 1113
 5714: 255 1096 1098 1103 1107 1110 1113 1120 1121 1129
 5715: 333 628 1096 1098 1103 1107 1110 1113 1120 1121 1129
 5716: 257 628 1096 1097 1098 1103 1107 1110 1113 1120 1121 1129
 5717: 371 628 1096 1097 1098 1100 1101 1103 1107 1110 1113 1118 1120 1121 1129
 5718: 197 647 1119
 5719: 62 647 1119 1125 1133
 5720: 257 647 1117 1119 1125 1133
 5721: 79 482 483 486 488 489 490 491 493 496 502 616
 5722: 67 482 483 486 488 489 490 491 493 496 502 615 616
 5723: 80 618 620
 5724: 352 619 622
 5725: 171 592 598
 5726: 193 579 587 592 598 600 604 608 610 617
 5727: 193 579 587 590 592 595 598 600 604 608 610 617
 5728: 377 580 581 582 583 584 585 586 588 589 591 593 596 597 601 607 611
 5729: 58 579 580 581 582 583 584 585 586 587 588 589 590 591 592 593 595 596 597 598 600 601 604 607 608 610 611 617
 5730: 193 579 580 581 582 583 584 585 586 587 588 589 590 591 592 593 594 595 596 597 598 600 601 602 604 607 608 610 611 617
 5731: 58 579 580 581 582 583 584 585 586 587 588 589 590 591 592 593 594 595 596 597 598 600 601 602 604 606 607 608 609 610 611 617
 5732: 248 651 654 656 662 664 1139 1781
 5733: 265 438 439 440 444 459
 5734: 283 468 474 477 479
 5735: 136 438 439 440 444 459 468 470 474 476 477 479
 5736: 84 441 443 445 448 464 475
 5737: 58 446 454 460
 5738: 58 441 443 445 446 448 454 460 464 475
 5739: 58 441 443 445 446 448 451 453 454 456 460 464 467 475
 5740: 58 455 469
 5741: 283 438 439 440 441 443 444 445 446 448 451 452 453 454 455 456 457 458 459 460 461 462 463 464 465 466 467 468 469 470 472 474 475 476 477 479
 5742: 295 438 439 440 441 442 443 444 445 446 447 448 450 451 452 453 454 455 456 457 458 459 460 461 462 463 464 465 466 467 468 469 470 471 472 474 475 476 477 479
 5743: 193 484 485
 5744: 195 480 484 485 515
 5745: 284 1263 1266
 5746: 254 1247 1263 1266
 5747: 254 1235 1236 1237 1239 1247 1261 1262 1263 1266
 5748: 132 1264 1293
 5749: 356 1264 1293 1295
 5750: 283 576 1166 1526 1528
 5751: 368 1140 1141 1142 1143 1144 1145 1146 1147 1148 1149 1150 1154 1159 1160 1167 1169 1178 1179 1186 1530 1537
 5752: 108 1801 1802 1808 1812 1818 1822 1827
 5753: 58 1833 1860 1870
 5754: 58 1380 1609 1801 1802 1803 1804 1805 1806 1807 1808 1809 1810 1811 1812 1813 1814 1815 1816 1817 1818 1819 1820 1821 1822 1823 1824 1825 1826 1827 1828 1829 1830 1831 1832 1833 1834 1835 1836 1837 1838 1840 1841 1850 1860 1870 1871 1873 1875 1876 1885
 5755: 317 1848 1882
 5756: 222 499 503 526 642 644 660
 5757: 87 499 503 526 638 642 644 660
 5758: 87 499 503 526 634 638 642 644 660
 5759: 82 636 645
 5760: 70 499 503 526 634 636 638 642 644 645 660
 5761: 299 1211 1521 1538
 5762: 58 2 5 6 8 10 12 16 17 18 20 23 26 27 28 29 30 31 32 33 34 37 38 42 43 44 45 46 47 48 49 50 52 53 54 55 58 59 61 63 64 65 66 67 68 70 72 73 75 76 77 78 79 80 81 82 83 85 86 87 88 90 135 136 137 138 139 140 141 142 143 144 145 146 147 149 150 151 152 153 155 156 157 158 159 160 161 162 163 165 166 167 168 169 170 171 172 173 174 176 177 178 266 267 268 269 270 271 272 273 274 275 276 277 278 279 280 281 282 283 284 285 286 287 288 289 290 291 292 293 294 295 296 297 298 299 300 301 302 303 304 306 307 309 310 312 314 315 327 335 359 360 361 362 363 364 365 366 367 368 369 370 371 372 373 374 375 376 377 378 379 380 381 382 383 384 385 386 387 388 389 390 391 392 393 394 395 396 397 398 399 400 401 402 403 404 405 406 407 408 409 410 411 412 413 414 415 416 417 418 419 422 423 424 425 426 427 428 429 430 432 433 435 436 438 439 440 441 442 443 444 445 446 447 448 449 450 451 452 453 454 455 456 457 458 459 460 461 462 463 464 465 466 467 468 469 470 471 472 473 474 475 476 477 478 479 480 481 482 483 484 485 486 487 488 489 490 491 492 493 494 495 496 497 498 499 500 501 502 503 504 505 506 507 508 509 510 511 512 514 515 516 517 518 519 520 521 522 523 524 526 528 529 576 577 579 580 581 582 583 584 585 586 587 588 589 590 591 592 593 594 595 596 597 598 599 600 601 602 603 604 605 606 607 608 609 610 611 612 613 614 615 616 617 618 619 620 621 622 623 624 625 626 627 628 629 630 631 632 633 634 635 636 637 638 639 640 641 642 643 644 645 646 647 648 649 650 651 652 653 654 655 656 657 658 659 660 661 662 663 664 665 666 667 712 713 714 715 716 717 718 719 720 722 723 724 725 726 727 728 729 730 731 733 735 737 738 739 740 741 742 747 748 749 750 751 753 768 770 774 775 776 782 834 837 838 840 841 843 844 845 846 847 850 853 854 861 863 864 865 866 868 869 871 873 874 876 877 879 880 881 882 883 884 885 886 887 888 889 890 891 892 893 894 895 896 897 898 899 900 901 902 903 904 905 906 907 908 909 910 911 912 913 914 915 916 917 918 919 920 921 922 923 924 927 928 929 931 932 933 934 936 938 939 941 943 945 946 947 948 949 950 951 952 953 954 956 958 959 960 961 962 965 966 967 1006 1007 1010 1012 1013 1014 1015 1016 1017 1018 1019 1020 1021 1023 1024 1025 1028 1030 1031 1032 1033 1034 1036 1037 1038 1041 1042 1043 1044 1045 1046 1049 1050 1051 1052 1054 1056 1057 1058 1059 1060 1061 1062 1063 1064 1065 1066 1067 1068 1069 1070 1071 1072 1073 1074 1075 1076 1077 1078 1079 1080 1081 1082 1083 1084 1085 1086 1087 1088 1089 1090 1091 1092 1093 1094 1095 1096 1097 1098 1099 1100 1101 1102 1103 1104 1105 1106 1107 1108 1109 1110 1111 1112 1113 1114 1115 1116 1117 1118 1119 1120 1121 1122 1124 1125 1127 1129 1130 1131 1132 1133 1135 1138 1139 1140 1141 1142 1143 1144 1145 1146 1147 1148 1149 1150 1151 1154 1155 1159 1160 1162 1163 1164 1166 1167 1168 1169 1172 1174 1175 1176 1177 1178 1179 1180 1182 1186 1187 1188 1192 1195 1196 1197 1198 1200 1201 1202 1203 1204 1205 1206 1207 1208 1209 1210 1211 1212 1213 1214 1216 1217 1218 1219 1220 1221 1222 1223 1224 1225 1226 1227 1228 1229 1230 1231 1232 1233 1234 1235 1236 1237 1238 1239 1240 1241 1242 1243 1244 1245 1246 1247 1248 1249 1250 1251 1252 1253 1254 1255 1256 1257 1258 1259 1260 1261 1262 1263 1264 1265 1266 1267 1268 1269 1270 1271 1272 1273 1274 1275 1276 1277 1278 1279 1280 1281 1282 1283 1284 1285 1286 1287 1288 1289 1290 1291 1292 1293 1294 1295 1296 1297 1298 1299 1300 1301 1302 1373 1376 1380 1469 1471 1521 1526 1528 1529 1530 1531 1532 1534 1537 1538 1542 1547 1549 1553 1555 1556 1606 1608 1609 1616 1617 1618 1619 1620 1621 1622 1623 1624 1625 1626 1627 1628 1629 1630 1631 1632 1633 1634 1635 1636 1637 1638 1639 1640 1641 1642 1643 1644 1645 1646 1647 1648 1649 1650 1651 1652 1653 1654 1655 1656 1657 1658 1659 1660 1661 1662 1663 1664 1665 1666 1667 1668 1669 1670 1671 1672 1673 1674 1675 1676 1677 1678 1679 1680 1681 1682 1683 1684 1685 1686 1687 1688 1689 1690 1691 1692 1693 1694 1695 1696 1697 1698 1699 1700 1701 1702 1703 1704 1705 1706 1756 1757 1759 1762 1763 1768 1773 1775 1781 1786 1799 1800 1801 1802 1803 1804 1805 1806 1807 1808 1809 1810 1811 1812 1813 1814 1815 1816 1817 1818 1819 1820 1821 1822 1823 1824 1825 1826 1827 1828 1829 1830 1831 1832 1833 1834 1835 1836 1837 1838 1840 1841 1848 1850 1860 1870 1871 1873 1875 1876 1881 1882 1883 1884 1885 1940 2108 2152 2163 2214 2245 2248 2284
 5763: 58 0 25 39 41 51 69 89 175 305 308 311 313 316 317 318 319 320 321 322 323 324 325 326 328 329 330 331 332 333 334 336 337 338 339 340 341 342 343 344 345 346 347 348 349 350 351 352 353 354 355 356 357 358 434 573 668 669 670 671 672 673 674 675 676 677 678 679 680 681 682 683 684 685 686 687 688 689 690 691 692 693 695 696 697 698 699 700 701 702 703 704 705 706 707 708 709 710 711 721 732 734 736 743 744 752 754 777 855 856 862 870 872 926 930 940 942 944 955 957 970 971 972 973 974 975 976 977 978 979 980 981 982 983 984 985 986 987 988 989 990 991 992 993 994 995 996 997 998 999 1000 1001 1002 1003 1004 1005 1008 1009 1011 1022 1026 1027 1029 1035 1039 1040 1047 1048 1053 1123 1126 1128 1134 1136 1137 1153 1165 1173 1185 1189 1193 1194 1303 1304 1305 1306 1307 1308 1309 1310 1311 1312 1313 1314 1315 1316 1317 1318 1319 1320 1321 1322 1323 1324 1325 1326 1327 1328 1329 1330 1331 1332 1333 1334 1335 1336 1337 1338 1339 1340 1341 1342 1343 1344 1345 1346 1347 1348 1349 1350 1351 1352 1353 1354 1355 1356 1357 1358 1359 1360 1361 1362 1363 1364 1365 1366 1367 1368 1369 1370 1372 1374 1375 1377 1378 1381 1382 1383 1384 1385 1386 1387 1388 1389 1390 1391 1477 1478 1479 1480 1481 1482 1483 1484 1485 1486 1487 1488 1489 1490 1491 1492 1493 1494 1495 1496 1497 1498 1499 1500 1501 1502 1503 1504 1505 1506 1507 1508 1509 1510 1511 1512 1513 1514 1515 1516 1517 1518 1519 1520 1522 1523 1524 1525 1527 1533 1535 1536 1539 1540 1543 1544 1548 1551 1552 1557 1558 1559 1560 1561 1562 1563 1564 1565 1566 1567 1568 1569 1570 1571 1572 1573 1574 1575 1576 1577 1578 1579 1580 1581 1582 1583 1584 1585 1586 1587 1588 1589 1590 1591 1592 1593 1594 1595 1596 1597 1598 1599 1600 1601 1602 1603 1604 1605 1607 1610 1613 1614 1615 1760 1761 1764 1766 1769 1770 1771 1772 1777 1778 1780 1790 1791 1792 1795 1797 1798 1941 1944 1945 1946 1947 1948 1949 1950 1951 1952 1953 1954 1955 1956 1957 1958 1959 1960 1961 1962 1963 1964 1965 1966 1967 1968 1969 1970 1971 1972 1973 1974 1975 1976 1977 1978 1979 1980 1981 1982 1983 1984 1985 1986 1987 1988 1989 1990 1991 1992 1993 1994 1995 1996 1997 1998 1999 2000 2001 2002 2003 2004 2005 2006 2007 2008 2009 2010 2011 2012 2013 2014 2015 2016 2017 2018 2019 2020 2021 2022 2023 2024 2025 2026 2027 2028 2029 2030 2031 2032 2033 2034 2035 2036 2037 2038 2039 2040 2041 2042 2043 2044 2045 2046 2047 2048 2049 2050 2051 2053 2054 2055 2056 2058 2059 2060 2061 2062 2063 2064 2065 2066 2070 2074 2083 2084 2102 2104 2107 2109 2110 2111 2112 2113 2114 2115 2116 2117 2118 2119 2120 2121 2122 2123 2124 2125 2126 2127 2128 2129 2130 2131 2132 2133 2134 2135 2136 2137 2138 2139 2140 2141 2142 2143 2144 2145 2146 2147 2148 2149 2150 2151 2153 2154 2155 2156 2157 2158 2160 2161 2162 2164 2165 2166 2167 2168 2169 2170 2171 2172 2173 2174 2175 2176 2177 2178 2179 2180 2181 2182 2183 2184 2185 2186 2187 2188 2189 2190 2191 2192 2193 2194 2195 2196 2197 2198 2199 2200 2201 2202 2203 2204 2205 2206 2207 2208 2209 2210 2211 2212 2213 2215 2216 2217 2218 2219 2220 2221 2222 2223 2224 2225 2226 2227 2228 2229 2230 2231 2232 2233 2234 2235 2236 2237 2238 2239 2240 2241 2242 2243 2244 2246 2247 2272 2273 2276 2277 2280 2281
 5764: 58 1983 1995 2001 2003
 5765: 285 1952 1964 1977 2000
 5766: 137 1947 1952 1964 1977 2000
 5767: 143 1971 1979 1987 1988 1991 1999 2011
 5768: 140 1956 1958 1971 1979 1987 1988 1991 1999 2011
 5769: 141 1948 1956 1958 1971 1979 1987 1988 1991 1999 2011
 5770: 355 1947 1948 1952 1956 1958 1964 1971 1977 1979 1987 1988 1991 1999 2000 2011
 5771: 273 1947 1948 1951 1952 1956 1958 1961 1964 1971 1977 1979 1987 1988 1991 1999 2000 2011
 5772: 330 1944 1945 1946 1947 1948 1949 1951 1952 1956 1958 1961 1962 1964 1965 1966 1968 1971 1975 1976 1977 1978 1979 1982 1983 1987 1988 1991 1994 1995 1999 2000 2001 2003 2011
 5773: 58 1953 1963
 5774: 254 1944 1945 1946 1947 1948 1949 1950 1951 1952 1953 1956 1957 1958 1961 1962 1963 1964 1965 1966 1968 1971 1975 1976 1977 1978 1979 1982 1983 1987 1988 1991 1994 1995 1999 2000 2001 2003 2011
 5775: 58 1944 1945 1946 1947 1948 1949 1950 1951 1952 1953 1955 1956 1957 1958 1961 1962 1963 1964 1965 1966 1968 1971 1975 1976 1977 1978 1979 1982 1983 1987 1988 1991 1994 1995 1999 2000 2001 2003 2011
 5776: 340 1998 2005 2012 2013 2016 2021
 5777: 199 1992 1993 1998 2002 2005 2012 2013 2016 2021
 5778: 358 2019 2022
 5779: 358 2008 2019 2022
 5780: 338 1992 1993 1998 2002 2005 2008 2012 2013 2016 2019 2021 2022
 5781: 121 2010 2014 2015
 5782: 119 1996 2010 2014 2015
 5783: 119 1997 2023
 5784: 335 1992 1993 1996 1997 1998 2002 2005 2008 2010 2012 2013 2014 2015 2016 2019 2021 2022 2023
 5785: 58 1944 1945 1946 1947 1948 1949 1950 1951 1952 1953 1955 1956 1957 1958 1961 1962 1963 1964 1965 1966 1968 1971 1972 1973 1975 1976 1977 1978 1979 1982 1983 1987 1988 1989 1991 1992 1993 1994 1995 1996 1997 1998 1999 2000 2001 2002 2003 2005 2008 2010 2011 2012 2013 2014 2015 2016 2018 2019 2021 2022 2023
 5786: 256 1944 1945 1946 1947 1948 1949 1950 1951 1952 1953 1955 1956 1957 1958 1961 1962 1963 1964 1965 1966 1967 1968 1971 1972 1973 1975 1976 1977 1978 1979 1982 1983 1987 1988 1989 1991 1992 1993 1994 1995 1996 1997 1998 1999 2000 2001 2002 2003 2005 2008 2010 2011 2012 2013 2014 2015 2016 2018 2019 2021 2022 2023
 5787: 285 1960 1974
 5788: 254 1960 1969 1974 1980
 5789: 254 1954 1960 1969 1974 1980
 5790: 260 1944 1945 1946 1947 1948 1949 1950 1951 1952 1953 1954 1955 1956 1957 1958 1959 1960 1961 1962 1963 1964 1965 1966 1967 1968 1969 1970 1971 1972 1973 1974 1975 1976 1977 1978 1979 1980 1981 1982 1983 1986 1987 1988 1989 1991 1992 1993 1994 1995 1996 1997 1998 1999 2000 2001 2002 2003 2004 2005 2008 2009 2010 2011 2012 2013 2014 2015 2016 2018 2019 2020 2021 2022 2023
 5791: 173 1984 1990 2006
 5792: 260 1944 1945 1946 1947 1948 1949 1950 1951 1952 1953 1954 1955 1956 1957 1958 1959 1960 1961 1962 1963 1964 1965 1966 1967 1968 1969 1970 1971 1972 1973 1974 1975 1976 1977 1978 1979 1980 1981 1982 1983 1984 1986 1987 1988 1989 1990 1991 1992 1993 1994 1995 1996 1997 1998 1999 2000 2001 2002 2003 2004 2005 2006 2008 2009 2010 2011 2012 2013 2014 2015 2016 2018 2019 2020 2021 2022 2023
 5793: 58 2026 2027 2029 2030 2032 2034 2035 2037 2038 2045 2054 2064
 5794: 58 2026 2027 2029 2030 2032 2034 2035 2037 2038 2045 2054 2063 2064
 5795: 254 2053 2055 2084
 5796: 119 2031 2053 2055 2060 2065 2084 2247
 5797: 119 2046 2048 2050
 5798: 119 2041 2046 2048 2050
 5799: 119 2031 2041 2046 2048 2050 2053 2055 2060 2065 2084 2247
 5800: 58 2026 2027 2029 2030 2031 2032 2034 2035 2037 2038 2041 2045 2046 2048 2050 2051 2053 2054 2055 2059 2060 2063 2064 2065 2084 2247
 5801: 59 2026 2027 2029 2030 2031 2032 2033 2034 2035 2037 2038 2039 2041 2042 2045 2046 2048 2049 2050 2051 2053 2054 2055 2058 2059 2060 2063 2064 2065 2084 2247
 5802: 58 2026 2027 2029 2030 2031 2032 2033 2034 2035 2037 2038 2039 2041 2042 2045 2046 2047 2048 2049 2050 2051 2053 2054 2055 2056 2058 2059 2060 2062 2063 2064 2065 2070 2084 2247
 5803: 119 2024 2025 2026 2027 2028 2029 2030 2031 2032 2033 2034 2035 2036 2037 2038 2039 2040 2041 2042 2044 2045 2046 2047 2048 2049 2050 2051 2053 2054 2055 2056 2058 2059 2060 2061 2062 2063 2064 2065 2070 2084 2247
 5804: 260 2074 2083
 5805: 119 2043 2074 2083
 5806: 119 2043 2066 2074 2083
 5807: 57 1189 1193 1378 1760 1770 1771 1772 1944 1945 1946 1947 1948 1949 1950 1951 1952 1953 1954 1955 1956 1957 1958 1959 1960 1961 1962 1963 1964 1965 1966 1967 1968 1969 1970 1971 1972 1973 1974 1975 1976 1977 1978 1979 1980 1981 1982 1983 1984 1985 1986 1987 1988 1989 1990 1991 1992 1993 1994 1995 1996 1997 1998 1999 2000 2001 2002 2003 2004 2005 2006 2007 2008 2009 2010 2011 2012 2013 2014 2015 2016 2017 2018 2019 2020 2021 2022 2023 2024 2025 2026 2027 2028 2029 2030 2031 2032 2033 2034 2035 2036 2037 2038 2039 2040 2041 2042 2043 2044 2045 2046 2047 2048 2049 2050 2051 2053 2054 2055 2056 2058 2059 2060 2061 2062 2063 2064 2065 2066 2070 2074 2083 2084 2247
 5808: 184 69 1165 1189 1193 1378 1760 1770 1771 1772 1944 1945 1946 1947 1948 1949 1950 1951 1952 1953 1954 1955 1956 1957 1958 1959 1960 1961 1962 1963 1964 1965 1966 1967 1968 1969 1970 1971 1972 1973 1974 1975 1976 1977 1978 1979 1980 1981 1982 1983 1984 1985 1986 1987 1988 1989 1990 1991 1992 1993 1994 1995 1996 1997 1998 1999 2000 2001 2002 2003 2004 2005 2006 2007 2008 2009 2010 2011 2012 2013 2014 2015 2016 2017 2018 2019 2020 2021 2022 2023 2024 2025 2026 2027 2028 2029 2030 2031 2032 2033 2034 2035 2036 2037 2038 2039 2040 2041 2042 2043 2044 2045 2046 2047 2048 2049 2050 2051 2053 2054 2055 2056 2058 2059 2060 2061 2062 2063 2064 2065 2066 2070 2074 2083 2084 2206 2247
 5809: 59 1173 1790
 5810: 87 1173 1790 1798
 5811: 214 1173 1778 1790 1792 1798
 5812: 134 69 777 1165 1173 1189 1193 1378 1760 1761 1769 1770 1771 1772 1777 1778 1790 1791 1792 1798 1941 1944 1945 1946 1947 1948 1949 1950 1951 1952 1953 1954 1955 1956 1957 1958 1959 1960 1961 1962 1963 1964 1965 1966 1967 1968 1969 1970 1971 1972 1973 1974 1975 1976 1977 1978 1979 1980 1981 1982 1983 1984 1985 1986 1987 1988 1989 1990 1991 1992 1993 1994 1995 1996 1997 1998 1999 2000 2001 2002 2003 2004 2005 2006 2007 2008 2009 2010 2011 2012 2013 2014 2015 2016 2017 2018 2019 2020 2021 2022 2023 2024 2025 2026 2027 2028 2029 2030 2031 2032 2033 2034 2035 2036 2037 2038 2039 2040 2041 2042 2043 2044 2045 2046 2047 2048 2049 2050 2051 2053 2054 2055 2056 2058 2059 2060 2061 2062 2063 2064 2065 2066 2070 2074 2083 2084 2206 2247
 5813: 58 0 25 39 41 51 89 175 305 308 311 313 316 317 318 319 320 321 322 323 324 325 326 328 329 330 331 332 333 334 336 337 338 339 340 341 342 343 344 345 346 347 348 349 350 351 352 353 354 355 356 357 358 434 573 668 669 670 671 672 673 674 675 676 677 678 679 680 681 682 683 684 685 686 687 688 689 690 691 692 693 695 696 697 698 699 700 701 702 703 704 705 706 707 708 709 710 711 721 732 734 736 743 744 752 754 855 856 862 870 872 926 930 940 942 944 955 957 970 971 972 973 974 975 976 977 978 979 980 981 982 983 984 985 986 987 988 989 990 991 992 993 994 995 996 997 998 999 1000 1001 1002 1003 1004 1005 1008 1009 1011 1022 1026 1027 1029 1035 1039 1040 1047 1048 1053 1123 1126 1128 1134 1136 1137 1153 1185 1194 1303 1304 1305 1306 1307 1308 1309 1310 1311 1312 1313 1314 1315 1316 1317 1318 1319 1320 1321 1322 1323 1324 1325 1326 1327 1328 1329 1330 1331 1332 1333 1334 1335 1336 1337 1338 1339 1340 1341 1342 1343 1344 1345 1346 1347 1348 1349 1350 1351 1352 1353 1354 1355 1356 1357 1358 1359 1360 1361 1362 1363 1364 1365 1366 1367 1368 1369 1370 1372 1374 1375 1377 1381 1382 1383 1384 1385 1386 1387 1388 1389 1390 1391 1477 1478 1479 1480 1481 1482 1483 1484 1485 1486 1487 1488 1489 1490 1491 1492 1493 1494 1495 1496 1497 1498 1499 1500 1501 1502 1503 1504 1505 1506 1507 1508 1509 1510 1511 1512 1513 1514 1515 1516 1517 1518 1519 1520 1522 1523 1524 1525 1527 1533 1535 1536 1539 1540 1543 1544 1548 1551 1552 1557 1558 1559 1560 1561 1562 1563 1564 1565 1566 1567 1568 1569 1570 1571 1572 1573 1574 1575 1576 1577 1578 1579 1580 1581 1582 1583 1584 1585 1586 1587 1588 1589 1590 1591 1592 1593 1594 1595 1596 1597 1598 1599 1600 1601 1602 1603 1604 1605 1607 1610 1613 1614 1615 1764 1766 1780 1795 1797 2102 2104 2107 2109 2110 2111 2112 2113 2114 2115 2116 2117 2118 2119 2120 2121 2122 2123 2124 2125 2126 2127 2128 2129 2130 2131 2132 2133 2134 2135 2136 2137 2138 2139 2140 2141 2142 2143 2144 2145 2146 2147 2148 2149 2150 2151 2153 2154 2155 2156 2157 2158 2160 2161 2162 2164 2165 2166 2167 2168 2169 2170 2171 2172 2173 2174 2175 2176 2177 2178 2179 2180 2181 2182 2183 2184 2185 2186 2187 2188 2189 2190 2191 2192 2193 2194 2195 2196 2197 2198 2199 2200 2201 2202 2203 2204 2205 2207 2208 2209 2210 2211 2212 2213 2215 2216 2217 2218 2219 2220 2221 2222 2223 2224 2225 2226 2227 2228 2229 2230 2231 2232 2233 2234 2235 2236 2237 2238 2239 2240 2241 2242 2243 2244 2246 2272 2273 2276 2277 2280 2281
 5814: 58 872 1134
 5815: 58 872 1123 1128 1134
 5816: 58 872 1123 1126 1128 1134
 5817: 58 872 1123 1126 1128 1134 1137 1548
 5818: 345 573 2145
 5819: 344 573 2145 2157 2160
 5820: 344 573 2126 2145 2157 2160
 5821: 193 2102 2104 2109 2117 2118 2120 2124 2128 2144
 5822: 193 2102 2104 2109 2117 2118 2120 2122 2124 2128 2144
 5823: 59 2116 2141
 5824: 193 2116 2140 2141
 5825: 254 2102 2104 2109 2116 2117 2118 2120 2122 2124 2128 2140 2141 2144
 5826: 332 2102 2104 2109 2110 2112 2116 2117 2118 2120 2122 2124 2128 2140 2141 2144
 5827: 119 2111 2113 2121 2127 2133 2135 2136
 5828: 119 2115 2155
 5829: 58 2115 2138 2155
 5830: 58 2115 2138 2149 2155
 5831: 203 2111 2113 2115 2121 2127 2133 2135 2136 2138 2149 2155
 5832: 268 2111 2113 2115 2119 2121 2127 2131 2133 2135 2136 2137 2138 2139 2143 2147 2149 2155 2156 2164 2165
 5833: 270 2111 2113 2114 2115 2119 2121 2125 2127 2131 2133 2135 2136 2137 2138 2139 2143 2147 2149 2155 2156 2164 2165
 5834: 338 2132 2146 2150
 5835: 320 2123 2129 2130 2132 2146 2150
 5836: 335 2102 2104 2109 2110 2111 2112 2113 2114 2115 2116 2117 2118 2119 2120 2121 2122 2123 2124 2125 2127 2128 2129 2130 2131 2132 2133 2135 2136 2137 2138 2139 2140 2141 2143 2144 2146 2147 2149 2150 2155 2156 2164 2165
 5837: 349 573 2102 2104 2109 2110 2111 2112 2113 2114 2115 2116 2117 2118 2119 2120 2121 2122 2123 2124 2125 2126 2127 2128 2129 2130 2131 2132 2133 2135 2136 2137 2138 2139 2140 2141 2143 2144 2145 2146 2147 2149 2150 2155 2156 2157 2160 2164 2165
 5838: 4 2107 2218 2230 2235 2236
 5839: 326 2183 2203
 5840: 330 2182 2183 2203
 5841: 301 2207 2209 2210 2211 2212 2213
 5842: 58 2178 2202
 5843: 58 2166 2167 2168 2169 2170 2171 2172 2173 2174 2175 2176 2177 2178 2179 2180 2182 2183 2202 2203 2207 2209 2210 2211 2212 2213
 5844: 119 1780 2166 2167 2168 2169 2170 2171 2172 2173 2174 2175 2176 2177 2178 2179 2180 2181 2182 2183 2184 2185 2186 2187 2188 2189 2190 2191 2192 2193 2194 2195 2196 2197 2198 2199 2200 2201 2202 2203 2204 2205 2207 2208 2209 2210 2211 2212 2213 2215
 5845: 123 353 573 1780 2102 2104 2107 2109 2110 2111 2112 2113 2114 2115 2116 2117 2118 2119 2120 2121 2122 2123 2124 2125 2126 2127 2128 2129 2130 2131 2132 2133 2134 2135 2136 2137 2138 2139 2140 2141 2142 2143 2144 2145 2146 2147 2148 2149 2150 2151 2153 2154 2155 2156 2157 2160 2162 2164 2165 2166 2167 2168 2169 2170 2171 2172 2173 2174 2175 2176 2177 2178 2179 2180 2181 2182 2183 2184 2185 2186 2187 2188 2189 2190 2191 2192 2193 2194 2195 2196 2197 2198 2199 2200 2201 2202 2203 2204 2205 2207 2208 2209 2210 2211 2212 2213 2215 2216 2217 2218 2219 2220 2221 2222 2223 2224 2225 2226 2227 2228 2229 2230 2231 2232 2233 2234 2235 2236 2237 2238 2239 2240 2241 2242 2243
 5846: 58 353 573 1040 1153 1381 1780 2102 2104 2107 2109 2110 2111 2112 2113 2114 2115 2116 2117 2118 2119 2120 2121 2122 2123 2124 2125 2126 2127 2128 2129 2130 2131 2132 2133 2134 2135 2136 2137 2138 2139 2140 2141 2142 2143 2144 2145 2146 2147 2148 2149 2150 2151 2153 2154 2155 2156 2157 2160 2162 2164 2165 2166 2167 2168 2169 2170 2171 2172 2173 2174 2175 2176 2177 2178 2179 2180 2181 2182 2183 2184 2185 2186 2187 2188 2189 2190 2191 2192 2193 2194 2195 2196 2197 2198 2199 2200 2201 2202 2203 2204 2205 2207 2208 2209 2210 2211 2212 2213 2215 2216 2217 2218 2219 2220 2221 2222 2223 2224 2225 2226 2227 2228 2229 2230 2231 2232 2233 2234 2235 2236 2237 2238 2239 2240 2241 2242 2243
 5847: 58 25 39 41 353 434 573 872 926 930 955 1040 1047 1053 1123 1126 1128 1134 1136 1137 1153 1185 1381 1548 1780 2102 2104 2107 2109 2110 2111 2112 2113 2114 2115 2116 2117 2118 2119 2120 2121 2122 2123 2124 2125 2126 2127 2128 2129 2130 2131 2132 2133 2134 2135 2136 2137 2138 2139 2140 2141 2142 2143 2144 2145 2146 2147 2148 2149 2150 2151 2153 2154 2155 2156 2157 2160 2162 2164 2165 2166 2167 2168 2169 2170 2171 2172 2173 2174 2175 2176 2177 2178 2179 2180 2181 2182 2183 2184 2185 2186 2187 2188 2189 2190 2191 2192 2193 2194 2195 2196 2197 2198 2199 2200 2201 2202 2203 2204 2205 2207 2208 2209 2210 2211 2212 2213 2215 2216 2217 2218 2219 2220 2221 2222 2223 2224 2225 2226 2227 2228 2229 2230 2231 2232 2233 2234 2235 2236 2237 2238 2239 2240 2241 2242 2243
 5848: 58 25 39 41 353 434 573 872 926 930 955 1040 1047 1053 1123 1126 1128 1134 1136 1137 1153 1185 1381 1548 1780 2102 2104 2107 2109 2110 2111 2112 2113 2114 2115 2116 2117 2118 2119 2120 2121 2122 2123 2124 2125 2126 2127 2128 2129 2130 2131 2132 2133 2134 2135 2136 2137 2138 2139 2140 2141 2142 2143 2144 2145 2146 2147 2148 2149 2150 2151 2153 2154 2155 2156 2157 2160 2162 2164 2165 2166 2167 2168 2169 2170 2171 2172 2173 2174 2175 2176 2177 2178 2179 2180 2181 2182 2183 2184 2185 2186 2187 2188 2189 2190 2191 2192 2193 2194 2195 2196 2197 2198 2199 2200 2201 2202 2203 2204 2205 2207 2208 2209 2210 2211 2212 2213 2215 2216 2217 2218 2219 2220 2221 2222 2223 2224 2225 2226 2227 2228 2229 2230 2231 2232 2233 2234 2235 2236 2237 2238 2239 2240 2241 2242 2243 2244
 5849: 254 856 862 1764
 5850: 193 51 856 862 1764
 5851: 359 89 1027 1029 1039
 5852: 254 51 89 856 862 940 1027 1029 1039 1764
 5853: 263 338 349
 5854: 193 326 338 349
 5855: 84 339 342 344
 5856: 254 339 342 344 357
 5857: 193 326 338 339 342 344 349 357
 5858: 193 326 332 338 339 342 344 349 357
 5859: 467 328 331 334 341 345 351 352
 5860: 368 319 321 328 331 334 341 343 345 351 352 356
 5861: 385 319 321 323 328 329 331 334 337 341 343 345 351 352 356 358
 5862: 294 317 319 321 322 323 325 326 328 329 331 332 334 337 338 339 341 342 343 344 345 349 351 352 356 357 358
 5863: 128 305 311 313 316 317 318 319 320 321 322 323 324 325 326 328 329 330 331 332 333 334 336 337 338 339 340 341 342 343 344 345 346 347 348 349 350 351 352 354 355 356 357 358
 5864: 127 305 308 311 313 316 317 318 319 320 321 322 323 324 325 326 328 329 330 331 332 333 334 336 337 338 339 340 341 342 343 344 345 346 347 348 349 350 351 352 354 355 356 357 358
 5865: 345 1194 2280 2281
 5866: 345 1194 2276 2277 2280 2281
 5867: 254 1309 1312
 5868: 254 1309 1312 1321
 5869: 58 1305 1306 1309 1312 1321
 5870: 254 1308 1364
 5871: 58 1305 1306 1308 1309 1312 1321 1364
 5872: 254 1323 1328
 5873: 207 1336 1341 1343 1603
 5874: 193 1330 1336 1338 1341 1343 1603
 5875: 270 1319 1325
 5876: 274 1354 1359
 5877: 254 1315 1370
 5878: 254 1315 1316 1320 1370
 5879: 120 1375 1563
 5880: 120 1375 1563 1572
 5881: 125 1557 1559 1560 1564 1567 1569 1573 1579 1582 2246
 5882: 136 1562 1565 1571 1576
 5883: 119 1562 1565 1570 1571 1576
 5884: 120 1557 1559 1560 1562 1564 1565 1567 1569 1570 1571 1573 1576 1579 1582 2246
 5885: 120 1557 1558 1559 1560 1561 1562 1564 1565 1567 1569 1570 1571 1573 1576 1579 1582 2246
 5886: 332 1577 1586
 5887: 333 1592 1594 1601
 5888: 226 1303 1304 1305 1306 1307 1308 1309 1310 1311 1312 1313 1314 1315 1316 1317 1318 1319 1320 1321 1322 1323 1324 1325 1326 1327 1328 1329 1330 1331 1332 1333 1334 1335 1336 1337 1338 1339 1340 1341 1342 1343 1344 1345 1346 1347 1348 1349 1350 1351 1352 1353 1354 1355 1356 1357 1358 1359 1360 1361 1362 1363 1364 1365 1366 1367 1368 1369 1370 1372 1375 1377 1384 1385 1386 1387 1388 1389 1390 1391 1557 1558 1559 1560 1561 1562 1563 1564 1565 1566 1567 1568 1569 1570 1571 1572 1573 1574 1575 1576 1577 1578 1579 1580 1581 1582 1583 1584 1585 1586 1587 1588 1589 1590 1591 1592 1593 1594 1595 1596 1597 1598 1599 1600 1601 1602 1603 1604 1605 1607 1610 1613 1614 1615 2158 2246
 5889: 284 1303 1304 1305 1306 1307 1308 1309 1310 1311 1312 1313 1314 1315 1316 1317 1318 1319 1320 1321 1322 1323 1324 1325 1326 1327 1328 1329 1330 1331 1332 1333 1334 1335 1336 1337 1338 1339 1340 1341 1342 1343 1344 1345 1346 1347 1348 1349 1350 1351 1352 1353 1354 1355 1356 1357 1358 1359 1360 1361 1362 1363 1364 1365 1366 1367 1368 1369 1370 1372 1375 1377 1382 1384 1385 1386 1387 1388 1389 1390 1391 1557 1558 1559 1560 1561 1562 1563 1564 1565 1566 1567 1568 1569 1570 1571 1572 1573 1574 1575 1576 1577 1578 1579 1580 1581 1582 1583 1584 1585 1586 1587 1588 1589 1590 1591 1592 1593 1594 1595 1596 1597 1598 1599 1600 1601 1602 1603 1604 1605 1607 1610 1613 1614 1615 2158 2246
 5890: 65 305 308 311 313 316 317 318 319 320 321 322 323 324 325 326 328 329 330 331 332 333 334 336 337 338 339 340 341 342 343 344 345 346 347 348 349 350 351 352 354 355 356 357 358 1194 1303 1304 1305 1306 1307 1308 1309 1310 1311 1312 1313 1314 1315 1316 1317 1318 1319 1320 1321 1322 1323 1324 1325 1326 1327 1328 1329 1330 1331 1332 1333 1334 1335 1336 1337 1338 1339 1340 1341 1342 1343 1344 1345 1346 1347 1348 1349 1350 1351 1352 1353 1354 1355 1356 1357 1358 1359 1360 1361 1362 1363 1364 1365 1366 1367 1368 1369 1370 1372 1375 1377 1382 1384 1385 1386 1387 1388 1389 1390 1391 1557 1558 1559 1560 1561 1562 1563 1564 1565 1566 1567 1568 1569 1570 1571 1572 1573 1574 1575 1576 1577 1578 1579 1580 1581 1582 1583 1584 1585 1586 1587 1588 1589 1590 1591 1592 1593 1594 1595 1596 1597 1598 1599 1600 1601 1602 1603 1604 1605 1607 1610 1613 1614 1615 2158 2246 2272 2273 2276 2277 2280 2281
 5891: 280 682 705
 5892: 123 668 669 675 682 690 692 696 705
 5893: 279 683 691
 5894: 298 668 669 675 682 683 690 691 692 696 705
 5895: 471 677 681 688 689 698 701 702 706 709 710 744
 5896: 305 673 686 695 704 707 708
 5897: 239 670 672 673 677 681 685 686 688 689 693 695 697 698 701 702 704 706 707 708 709 710 721 744
 5898: 112 684 700
 5899: 58 670 672 673 677 681 684 685 686 688 689 693 695 697 698 700 701 702 704 706 707 708 709 710 721 744
 5900: 121 670 672 673 677 680 681 684 685 686 688 689 693 695 697 698 700 701 702 704 706 707 708 709 710 721 744 754
 5901: 119 670 671 672 673 677 678 680 681 684 685 686 688 689 693 695 697 698 700 701 702 703 704 706 707 708 709 710 711 721 736 744 754
 5902: 216 668 669 670 671 672 673 675 677 678 679 680 681 682 683 684 685 686 688 689 690 691 692 693 695 696 697 698 700 701 702 703 704 705 706 707 708 709 710 711 721 736 744 754
 5903: 85 674 676
 5904: 79 668 669 670 671 672 673 674 675 676 677 678 679 680 681 682 683 684 685 686 688 689 690 691 692 693 695 696 697 698 700 701 702 703 704 705 706 707 708 709 710 711 721 736 744 754
 5905: 194 1483 1486 1488 1489 1511
 5906: 194 1490 1493
 5907: 338 1484 1497
 5908: 339 1494 1540
 5909: 338 1494 1496 1540
 5910: 128 1477 1478 1479 1480 1481 1482 1483 1484 1485 1486 1487 1488 1489 1490 1491 1492 1493 1494 1495 1496 1497 1498 1499 1500 1501 1504 1505 1511 1524 1540 1544
 5911: 58 1513 1543
 5912: 59 1502 1503 1507 1510 1512 1513 1514 1515 1520 1523 1527 1535 1539 1543
 5913: 133 732 743 752 942 944 1477 1478 1479 1480 1481 1482 1483 1484 1485 1486 1487 1488 1489 1490 1491 1492 1493 1494 1495 1496 1497 1498 1499 1500 1501 1502 1503 1504 1505 1506 1507 1508 1509 1510 1511 1512 1513 1514 1515 1516 1517 1518 1519 1520 1522 1523 1524 1525 1527 1533 1535 1539 1540 1543 1544 1551 1552
 5914: 77 305 308 311 313 316 317 318 319 320 321 322 323 324 325 326 328 329 330 331 332 333 334 336 337 338 339 340 341 342 343 344 345 346 347 348 349 350 351 352 354 355 356 357 358 668 669 670 671 672 673 674 675 676 677 678 679 680 681 682 683 684 685 686 687 688 689 690 691 692 693 695 696 697 698 699 700 701 702 703 704 705 706 707 708 709 710 711 721 732 734 736 743 744 752 754 942 944 1194 1303 1304 1305 1306 1307 1308 1309 1310 1311 1312 1313 1314 1315 1316 1317 1318 1319 1320 1321 1322 1323 1324 1325 1326 1327 1328 1329 1330 1331 1332 1333 1334 1335 1336 1337 1338 1339 1340 1341 1342 1343 1344 1345 1346 1347 1348 1349 1350 1351 1352 1353 1354 1355 1356 1357 1358 1359 1360 1361 1362 1363 1364 1365 1366 1367 1368 1369 1370 1372 1375 1377 1382 1384 1385 1386 1387 1388 1389 1390 1391 1477 1478 1479 1480 1481 1482 1483 1484 1485 1486 1487 1488 1489 1490 1491 1492 1493 1494 1495 1496 1497 1498 1499 1500 1501 1502 1503 1504 1505 1506 1507 1508 1509 1510 1511 1512 1513 1514 1515 1516 1517 1518 1519 1520 1522 1523 1524 1525 1527 1533 1535 1536 1539 1540 1543 1544 1551 1552 1557 1558 1559 1560 1561 1562 1563 1564 1565 1566 1567 1568 1569 1570 1571 1572 1573 1574 1575 1576 1577 1578 1579 1580 1581 1582 1583 1584 1585 1586 1587 1588 1589 1590 1591 1592 1593 1594 1595 1596 1597 1598 1599 1600 1601 1602 1603 1604 1605 1607 1610 1613 1614 1615 2158 2246 2272 2273 2276 2277 2280 2281
 5915: 58 51 89 305 308 311 313 316 317 318 319 320 321 322 323 324 325 326 328 329 330 331 332 333 334 336 337 338 339 340 341 342 343 344 345 346 347 348 349 350 351 352 354 355 356 357 358 668 669 670 671 672 673 674 675 676 677 678 679 680 681 682 683 684 685 686 687 688 689 690 691 692 693 695 696 697 698 699 700 701 702 703 704 705 706 707 708 709 710 711 721 732 734 736 743 744 752 754 856 862 940 942 944 1027 1029 1039 1194 1303 1304 1305 1306 1307 1308 1309 1310 1311 1312 1313 1314 1315 1316 1317 1318 1319 1320 1321 1322 1323 1324 1325 1326 1327 1328 1329 1330 1331 1332 1333 1334 1335 1336 1337 1338 1339 1340 1341 1342 1343 1344 1345 1346 1347 1348 1349 1350 1351 1352 1353 1354 1355 1356 1357 1358 1359 1360 1361 1362 1363 1364 1365 1366 1367 1368 1369 1370 1372 1375 1377 1382 1384 1385 1386 1387 1388 1389 1390 1391 1477 1478 1479 1480 1481 1482 1483 1484 1485 1486 1487 1488 1489 1490 1491 1492 1493 1494 1495 1496 1497 1498 1499 1500 1501 1502 1503 1504 1505 1506 1507 1508 1509 1510 1511 1512 1513 1514 1515 1516 1517 1518 1519 1520 1522 1523 1524 1525 1527 1533 1535 1536 1539 1540 1543 1544 1551 1552 1557 1558 1559 1560 1561 1562 1563 1564 1565 1566 1567 1568 1569 1570 1571 1572 1573 1574 1575 1576 1577 1578 1579 1580 1581 1582 1583 1584 1585 1586 1587 1588 1589 1590 1591 1592 1593 1594 1595 1596 1597 1598 1599 1600 1601 1602 1603 1604 1605 1607 1610 1613 1614 1615 1764 2158 2246 2272 2273 2276 2277 2280 2281
 5916: 58 25 39 41 51 89 305 308 311 313 316 317 318 319 320 321 322 323 324 325 326 328 329 330 331 332 333 334 336 337 338 339 340 341 342 343 344 345 346 347 348 349 350 351 352 353 354 355 356 357 358 434 573 668 669 670 671 672 673 674 675 676 677 678 679 680 681 682 683 684 685 686 687 688 689 690 691 692 693 695 696 697 698 699 700 701 702 703 704 705 706 707 708 709 710 711 721 732 734 736 743 744 752 754 856 862 872 926 930 940 942 944 955 1027 1029 1039 1040 1047 1053 1123 1126 1128 1134 1136 1137 1153 1185 1194 1303 1304 1305 1306 1307 1308 1309 1310 1311 1312 1313 1314 1315 1316 1317 1318 1319 1320 1321 1322 1323 1324 1325 1326 1327 1328 1329 1330 1331 1332 1333 1334 1335 1336 1337 1338 1339 1340 1341 1342 1343 1344 1345 1346 1347 1348 1349 1350 1351 1352 1353 1354 1355 1356 1357 1358 1359 1360 1361 1362 1363 1364 1365 1366 1367 1368 1369 1370 1372 1375 1377 1381 1382 1384 1385 1386 1387 1388 1389 1390 1391 1477 1478 1479 1480 1481 1482 1483 1484 1485 1486 1487 1488 1489 1490 1491 1492 1493 1494 1495 1496 1497 1498 1499 1500 1501 1502 1503 1504 1505 1506 1507 1508 1509 1510 1511 1512 1513 1514 1515 1516 1517 1518 1519 1520 1522 1523 1524 1525 1527 1533 1535 1536 1539 1540 1543 1544 1548 1551 1552 1557 1558 1559 1560 1561 1562 1563 1564 1565 1566 1567 1568 1569 1570 1571 1572 1573 1574 1575 1576 1577 1578 1579 1580 1581 1582 1583 1584 1585 1586 1587 1588 1589 1590 1591 1592 1593 1594 1595 1596 1597 1598 1599 1600 1601 1602 1603 1604 1605 1607 1610 1613 1614 1615 1764 1780 2102 2104 2107 2109 2110 2111 2112 2113 2114 2115 2116 2117 2118 2119 2120 2121 2122 2123 2124 2125 2126 2127 2128 2129 2130 2131 2132 2133 2134 2135 2136 2137 2138 2139 2140 2141 2142 2143 2144 2145 2146 2147 2148 2149 2150 2151 2153 2154 2155 2156 2157 2158 2160 2162 2164 2165 2166 2167 2168 2169 2170 2171 2172 2173 2174 2175 2176 2177 2178 2179 2180 2181 2182 2183 2184 2185 2186 2187 2188 2189 2190 2191 2192 2193 2194 2195 2196 2197 2198 2199 2200 2201 2202 2203 2204 2205 2207 2208 2209 2210 2211 2212 2213 2215 2216 2217 2218 2219 2220 2221 2222 2223 2224 2225 2226 2227 2228 2229 2230 2231 2232 2233 2234 2235 2236 2237 2238 2239 2240 2241 2242 2243 2244 2246 2272 2273 2276 2277 2280 2281
 5917: 275 0 175 855 870 957 970 971 972 973 974 975 976 977 978 979 980 981 982 983 984 985 986 987 988 989 990 991 992 993 994 995 996 997 998 999 1000 1001 1002 1003 1004 1005 1008 1009 1011 1022 1026 1035 1048 1374 1383 1766 1795 1797 2161
 5918: 45 175 855 870
 5919: 362 988 997
 5920: 345 974 975 980 988 997
 5921: 345 971 972 974 975 977 978 979 980 982 983 984 985 986 987 988 992 993 997 999 1000 1003
 5922: 193 970 971 972 974 975 977 978 979 980 982 983 984 985 986 987 988 990 992 993 997 999 1000 1001 1003
 5923: 229 994 1004
 5924: 193 994 998 1002 1004
 5925: 193 970 971 972 974 975 977 978 979 980 982 983 984 985 986 987 988 990 992 993 994 997 998 999 1000 1001 1002 1003 1004
 5926: 267 981 989 991
 5927: 254 976 981 989 991
 5928: 318 970 971 972 973 974 975 976 977 978 979 980 981 982 983 984 985 986 987 988 989 990 991 992 993 994 995 996 997 998 999 1000 1001 1002 1003 1004 1005
 5929: 183 1022 1026 1048
 5930: 148 1795 2161
 5931: 344 1795 1797 2161
 5932: 147 970 971 972 973 974 975 976 977 978 979 980 981 982 983 984 985 986 987 988 989 990 991 992 993 994 995 996 997 998 999 1000 1001 1002 1003 1004 1005 1008 1009 1011 1022 1026 1048 1795 1797 2161
 5933: 58 175 855 870 970 971 972 973 974 975 976 977 978 979 980 981 982 983 984 985 986 987 988 989 990 991 992 993 994 995 996 997 998 999 1000 1001 1002 1003 1004 1005 1008 1009 1011 1022 1026 1048 1795 1797 2161
 5934: 43 175 855 870 970 971 972 973 974 975 976 977 978 979 980 981 982 983 984 985 986 987 988 989 990 991 992 993 994 995 996 997 998 999 1000 1001 1002 1003 1004 1005 1008 1009 1011 1022 1026 1048 1383 1795 1797 2161
 5935: 9 2071 2072 2076 2078 2080 2085 2086 2088 2092 2094 2096 2097 2100
 5936: 280 1 3
 5937: 280 4 9
 5938: 209 11 780
 5939: 226 11 22 24 36 780
 5940: 212 1 3 4 7 9 11 13 14 15 19 21 22 24 36 40 56 62 71 74 431 780
 5941: 206 1463 1839 1849 1851 1852 1854 1859 1861 1864
 5942: 209 1853 1868
 5943: 192 755 756 757 758 759 760 761 762 763 764 765 766 767 772 773 778 779 781 784 1191 1215 1438 1445 1449 1456 1458 1460 1461 1462 1463 1464 1465 1467 1839 1842 1843 1844 1845 1846 1847 1849 1851 1852 1853 1854 1855 1856 1857 1858 1859 1861 1862 1863 1864 1865 1866 1867 1868 1869 1872 1874 1877 1878 1879 1880 1886
 5944: 179 513 755 756 757 758 759 760 761 762 763 764 765 766 767 769 771 772 773 778 779 781 784 858 875 969 1190 1191 1199 1215 1438 1445 1449 1456 1458 1460 1461 1462 1463 1464 1465 1467 1749 1751 1839 1842 1843 1844 1845 1846 1847 1849 1851 1852 1853 1854 1855 1856 1857 1858 1859 1861 1862 1863 1864 1865 1866 1867 1868 1869 1872 1874 1877 1878 1879 1880 1886
 5945: 236 1 3 4 7 9 11 13 14 15 19 21 22 24 36 40 56 62 71 74 431 513 755 756 757 758 759 760 761 762 763 764 765 766 767 769 771 772 773 778 779 780 781 784 858 875 969 1190 1191 1199 1215 1438 1445 1449 1456 1458 1460 1461 1462 1463 1464 1465 1467 1749 1751 1839 1842 1843 1844 1845 1846 1847 1849 1851 1852 1853 1854 1855 1856 1857 1858 1859 1861 1862 1863 1864 1865 1866 1867 1868 1869 1872 1874 1877 1878 1879 1880 1886
 5946: 136 180 184 186 203
 5947: 135 180 184 186 191 203
 5948: 135 180 184 186 187 191 193 195 203
 5949: 135 84 179 180 181 182 183 184 185 186 187 188 189 190 191 192 193 194 195 196 197 198 199 200 201 202 203 204 205 206 207 208 209 210 211 212 213 214 215 216 217 218 219 220 221 222 223 224 226 227 228 229 230 232 233 234 236 238 239 242 243 244 248 249 254 256 257 258 260 261 262 264 265 420 421 572 783 1170 1171
 5950: 252 246 252
 5951: 135 246 252 253
 5952: 135 240 241 246 247 252 253
 5953: 176 531 564
 5954: 135 531 532 540 551 564
 5955: 135 531 532 537 540 548 551 564
 5956: 141 536 558 560 563
 5957: 135 531 532 536 537 540 548 551 558 560 563 564
 5958: 270 531 532 535 536 537 538 540 543 544 546 548 551 557 558 560 563 564 568
 5959: 135 531 532 534 535 536 537 538 539 540 543 544 546 548 551 556 557 558 560 563 564 568
 5960: 135 531 532 534 535 536 537 538 539 540 542 543 544 545 546 547 548 549 551 552 555 556 557 558 560 561 562 563 564 566 567 568
 5961: 135 225 231 235 237 240 241 245 246 247 250 252 253 255 259 263 531 532 533 534 535 536 537 538 539 540 541 542 543 544 545 546 547 548 549 550 551 552 553 554 555 556 557 558 559 560 561 562 563 564 565 566 567 568 569 570 571 575 578 785 935 964 968
 5962: 135 251 925 1184 1545 1546
 5963: 196 1421 1424 1432 1434 1437
 5964: 227 1468 1473 1476
 5965: 139 1429 1430 1433
 5966: 139 1423 1429 1430 1433
 5967: 318 1392 1393 1394 1395 1396 1397 1398 1400 1401 1402 1403 1404 1405 1406 1407 1408 1409 1410 1411 1412 1413 1414 1415 1416 1417 1418 1419 1420 1421 1422 1423 1424 1425 1426 1427 1428 1429 1430 1431 1432 1433 1434 1435 1436 1437 1440 1450 1453 1455 1457 1459 1466 1468 1470 1473 1474 1475 1476 2249 2250 2251 2252 2253 2254 2255 2256 2257 2258 2259 2260 2261 2262 2263 2264 2265 2266 2267 2268 2269 2270 2271 2274 2275 2282 2283
 5968: 135 1399 1439 1441 1442 1443 1444 1446 1447 1448 1451 1452 1611
 5969: 135 1392 1393 1394 1395 1396 1397 1398 1399 1400 1401 1402 1403 1404 1405 1406 1407 1408 1409 1410 1411 1412 1413 1414 1415 1416 1417 1418 1419 1420 1421 1422 1423 1424 1425 1426 1427 1428 1429 1430 1431 1432 1433 1434 1435 1436 1437 1439 1440 1441 1442 1443 1444 1446 1447 1448 1450 1451 1452 1453 1455 1457 1459 1466 1468 1470 1473 1474 1475 1476 1611 2249 2250 2251 2252 2253 2254 2255 2256 2257 2258 2259 2260 2261 2262 2263 2264 2265 2266 2267 2268 2269 2270 2271 2274 2275 2282 2283
 5970: 127 2057 2106
 5971: 146 2057 2098 2106
 5972: 125 1392 1393 1394 1395 1396 1397 1398 1399 1400 1401 1402 1403 1404 1405 1406 1407 1408 1409 1410 1411 1412 1413 1414 1415 1416 1417 1418 1419 1420 1421 1422 1423 1424 1425 1426 1427 1428 1429 1430 1431 1432 1433 1434 1435 1436 1437 1439 1440 1441 1442 1443 1444 1446 1447 1448 1450 1451 1452 1453 1454 1455 1457 1459 1466 1468 1470 1473 1474 1475 1476 1611 2052 2057 2067 2068 2069 2071 2072 2073 2075 2076 2077 2078 2079 2080 2081 2082 2085 2086 2087 2088 2089 2090 2091 2092 2093 2094 2095 2096 2097 2098 2099 2100 2101 2103 2105 2106 2249 2250 2251 2252 2253 2254 2255 2256 2257 2258 2259 2260 2261 2262 2263 2264 2265 2266 2267 2268 2269 2270 2271 2274 2275 2278 2279 2282 2283
 5973: 134 251 925 1184 1392 1393 1394 1395 1396 1397 1398 1399 1400 1401 1402 1403 1404 1405 1406 1407 1408 1409 1410 1411 1412 1413 1414 1415 1416 1417 1418 1419 1420 1421 1422 1423 1424 1425 1426 1427 1428 1429 1430 1431 1432 1433 1434 1435 1436 1437 1439 1440 1441 1442 1443 1444 1446 1447 1448 1450 1451 1452 1453 1454 1455 1457 1459 1466 1468 1470 1473 1474 1475 1476 1545 1546 1611 1612 2052 2057 2067 2068 2069 2071 2072 2073 2075 2076 2077 2078 2079 2080 2081 2082 2085 2086 2087 2088 2089 2090 2091 2092 2093 2094 2095 2096 2097 2098 2099 2100 2101 2103 2105 2106 2249 2250 2251 2252 2253 2254 2255 2256 2257 2258 2259 2260 2261 2262 2263 2264 2265 2266 2267 2268 2269 2270 2271 2274 2275 2278 2279 2282 2283
 5974: 135 225 231 235 237 240 241 245 246 247 250 251 252 253 255 259 263 531 532 533 534 535 536 537 538 539 540 541 542 543 544 545 546 547 548 549 550 551 552 553 554 555 556 557 558 559 560 561 562 563 564 565 566 567 568 569 570 571 575 578 785 925 935 964 968 1184 1392 1393 1394 1395 1396 1397 1398 1399 1400 1401 1402 1403 1404 1405 1406 1407 1408 1409 1410 1411 1412 1413 1414 1415 1416 1417 1418 1419 1420 1421 1422 1423 1424 1425 1426 1427 1428 1429 1430 1431 1432 1433 1434 1435 1436 1437 1439 1440 1441 1442 1443 1444 1446 1447 1448 1450 1451 1452 1453 1454 1455 1457 1459 1466 1468 1470 1473 1474 1475 1476 1545 1546 1611 1612 2052 2057 2067 2068 2069 2071 2072 2073 2075 2076 2077 2078 2079 2080 2081 2082 2085 2086 2087 2088 2089 2090 2091 2092 2093 2094 2095 2096 2097 2098 2099 2100 2101 2103 2105 2106 2249 2250 2251 2252 2253 2254 2255 2256 2257 2258 2259 2260 2261 2262 2263 2264 2265 2266 2267 2268 2269 2270 2271 2274 2275 2278 2279 2282 2283
 5975: 202 1379 1907
 5976: 197 1379 1907 1942
 5977: 209 1379 1889 1907 1914 1918 1942
 5978: 220 1891 1895
 5979: 220 1887 1888 1890 1891 1893 1895
 5980: 216 1921 1932
 5981: 195 1921 1932 1934 1936
 5982: 209 1921 1932 1934 1936 1939
 5983: 140 1887 1888 1890 1891 1892 1893 1894 1895 1896 1897 1898 1899 1900 1901 1902 1903 1904 1905 1906 1908 1909 1910 1911 1912 1913 1915 1916 1917 1919 1920 1921 1922 1923 1924 1926 1927 1929 1931 1932 1933 1934 1936 1939
 5984: 163 1887 1888 1890 1891 1892 1893 1894 1895 1896 1897 1898 1899 1900 1901 1902 1903 1904 1905 1906 1908 1909 1910 1911 1912 1913 1915 1916 1917 1919 1920 1921 1922 1923 1924 1925 1926 1927 1928 1929 1930 1931 1932 1933 1934 1936 1937 1938 1939 1943
 5985: 135 225 231 235 237 240 241 245 246 247 250 251 252 253 255 259 263 531 532 533 534 535 536 537 538 539 540 541 542 543 544 545 546 547 548 549 550 551 552 553 554 555 556 557 558 559 560 561 562 563 564 565 566 567 568 569 570 571 575 578 785 925 935 964 968 1184 1379 1392 1393 1394 1395 1396 1397 1398 1399 1400 1401 1402 1403 1404 1405 1406 1407 1408 1409 1410 1411 1412 1413 1414 1415 1416 1417 1418 1419 1420 1421 1422 1423 1424 1425 1426 1427 1428 1429 1430 1431 1432 1433 1434 1435 1436 1437 1439 1440 1441 1442 1443 1444 1446 1447 1448 1450 1451 1452 1453 1454 1455 1457 1459 1466 1468 1470 1473 1474 1475 1476 1545 1546 1611 1612 1887 1888 1889 1890 1891 1892 1893 1894 1895 1896 1897 1898 1899 1900 1901 1902 1903 1904 1905 1906 1907 1908 1909 1910 1911 1912 1913 1914 1915 1916 1917 1918 1919 1920 1921 1922 1923 1924 1925 1926 1927 1928 1929 1930 1931 1932 1933 1934 1935 1936 1937 1938 1939 1942 1943 2052 2057 2067 2068 2069 2071 2072 2073 2075 2076 2077 2078 2079 2080 2081 2082 2085 2086 2087 2088 2089 2090 2091 2092 2093 2094 2095 2096 2097 2098 2099 2100 2101 2103 2105 2106 2249 2250 2251 2252 2253 2254 2255 2256 2257 2258 2259 2260 2261 2262 2263 2264 2265 2266 2267 2268 2269 2270 2271 2274 2275 2278 2279 2282 2283
 5986: 135 84 179 180 181 182 183 184 185 186 187 188 189 190 191 192 193 194 195 196 197 198 199 200 201 202 203 204 205 206 207 208 209 210 211 212 213 214 215 216 217 218 219 220 221 222 223 224 225 226 227 228 229 230 231 232 233 234 235 236 237 238 239 240 241 242 243 244 245 246 247 248 249 250 251 252 253 254 255 256 257 258 259 260 261 262 263 264 265 420 421 531 532 533 534 535 536 537 538 539 540 541 542 543 544 545 546 547 548 549 550 551 552 553 554 555 556 557 558 559 560 561 562 563 564 565 566 567 568 569 570 571 572 575 578 783 785 925 935 964 968 1170 1171 1184 1379 1392 1393 1394 1395 1396 1397 1398 1399 1400 1401 1402 1403 1404 1405 1406 1407 1408 1409 1410 1411 1412 1413 1414 1415 1416 1417 1418 1419 1420 1421 1422 1423 1424 1425 1426 1427 1428 1429 1430 1431 1432 1433 1434 1435 1436 1437 1439 1440 1441 1442 1443 1444 1446 1447 1448 1450 1451 1452 1453 1454 1455 1457 1459 1466 1468 1470 1473 1474 1475 1476 1545 1546 1611 1612 1887 1888 1889 1890 1891 1892 1893 1894 1895 1896 1897 1898 1899 1900 1901 1902 1903 1904 1905 1906 1907 1908 1909 1910 1911 1912 1913 1914 1915 1916 1917 1918 1919 1920 1921 1922 1923 1924 1925 1926 1927 1928 1929 1930 1931 1932 1933 1934 1935 1936 1937 1938 1939 1942 1943 2052 2057 2067 2068 2069 2071 2072 2073 2075 2076 2077 2078 2079 2080 2081 2082 2085 2086 2087 2088 2089 2090 2091 2092 2093 2094 2095 2096 2097 2098 2099 2100 2101 2103 2105 2106 2249 2250 2251 2252 2253 2254 2255 2256 2257 2258 2259 2260 2261 2262 2263 2264 2265 2266 2267 2268 2269 2270 2271 2274 2275 2278 2279 2282 2283
 5987: 196 1713 1721 1723
 5988: 196 1713 1721 1723 1725
 5989: 196 1713 1719 1721 1723 1725 1741
 5990: 196 1710 1713 1719 1721 1723 1725 1738 1741
 5991: 196 1712 1716 1724 1726 1729
 5992: 135 1707 1710 1711 1712 1713 1716 1717 1719 1721 1723 1724 1725 1726 1729 1738 1741
 5993: 135 1707 1709 1710 1711 1712 1713 1716 1717 1718 1719 1721 1723 1724 1725 1726 1729 1738 1741
 5994: 164 1707 1708 1709 1710 1711 1712 1713 1714 1715 1716 1717 1718 1719 1720 1721 1722 1723 1724 1725 1726 1727 1729 1730 1731 1732 1733 1737 1738 1739 1740 1741 1743 1745 1746 1750 1784
 5995: 135 1747 1748 1752
 5996: 135 1742 1747 1748 1752 1753 1783 1785
 5997: 135 1734 1742 1747 1748 1752 1753 1783 1785
 5998: 135 1707 1708 1709 1710 1711 1712 1713 1714 1715 1716 1717 1718 1719 1720 1721 1722 1723 1724 1725 1726 1727 1728 1729 1730 1731 1732 1733 1734 1735 1736 1737 1738 1739 1740 1741 1742 1743 1745 1746 1747 1748 1750 1752 1753 1782 1783 1784 1785
 5999: 134 84 179 180 181 182 183 184 185 186 187 188 189 190 191 192 193 194 195 196 197 198 199 200 201 202 203 204 205 206 207 208 209 210 211 212 213 214 215 216 217 218 219 220 221 222 223 224 225 226 227 228 229 230 231 232 233 234 235 236 237 238 239 240 241 242 243 244 245 246 247 248 249 250 251 252 253 254 255 256 257 258 259 260 261 262 263 264 265 420 421 531 532 533 534 535 536 537 538 539 540 541 542 543 544 545 546 547 548 549 550 551 552 553 554 555 556 557 558 559 560 561 562 563 564 565 566 567 568 569 570 571 572 574 575 578 783 785 839 842 848 849 851 852 925 935 964 968 1170 1171 1184 1379 1392 1393 1394 1395 1396 1397 1398 1399 1400 1401 1402 1403 1404 1405 1406 1407 1408 1409 1410 1411 1412 1413 1414 1415 1416 1417 1418 1419 1420 1421 1422 1423 1424 1425 1426 1427 1428 1429 1430 1431 1432 1433 1434 1435 1436 1437 1439 1440 1441 1442 1443 1444 1446 1447 1448 1450 1451 1452 1453 1454 1455 1457 1459 1466 1468 1470 1473 1474 1475 1476 1545 1546 1611 1612 1707 1708 1709 1710 1711 1712 1713 1714 1715 1716 1717 1718 1719 1720 1721 1722 1723 1724 1725 1726 1727 1728 1729 1730 1731 1732 1733 1734 1735 1736 1737 1738 1739 1740 1741 1742 1743 1744 1745 1746 1747 1748 1750 1752 1753 1755 1758 1765 1767 1782 1783 1784 1785 1787 1788 1789 1793 1794 1796 1887 1888 1889 1890 1891 1892 1893 1894 1895 1896 1897 1898 1899 1900 1901 1902 1903 1904 1905 1906 1907 1908 1909 1910 1911 1912 1913 1914 1915 1916 1917 1918 1919 1920 1921 1922 1923 1924 1925 1926 1927 1928 1929 1930 1931 1932 1933 1934 1935 1936 1937 1938 1939 1942 1943 2052 2057 2067 2068 2069 2071 2072 2073 2075 2076 2077 2078 2079 2080 2081 2082 2085 2086 2087 2088 2089 2090 2091 2092 2093 2094 2095 2096 2097 2098 2099 2100 2101 2103 2105 2106 2249 2250 2251 2252 2253 2254 2255 2256 2257 2258 2259 2260 2261 2262 2263 2264 2265 2266 2267 2268 2269 2270 2271 2274 2275 2278 2279 2282 2283
 6000: 135 84 179 180 181 182 183 184 185 186 187 188 189 190 191 192 193 194 195 196 197 198 199 200 201 202 203 204 205 206 207 208 209 210 211 212 213 214 215 216 217 218 219 220 221 222 223 224 225 226 227 228 229 230 231 232 233 234 235 236 237 238 239 240 241 242 243 244 245 246 247 248 249 250 251 252 253 254 255 256 257 258 259 260 261 262 263 264 265 420 421 531 532 533 534 535 536 537 538 539 540 541 542 543 544 545 546 547 548 549 550 551 552 553 554 555 556 557 558 559 560 561 562 563 564 565 566 567 568 569 570 571 572 574 575 578 783 785 839 842 848 849 851 852 925 935 964 968 1152 1170 1171 1184 1379 1392 1393 1394 1395 1396 1397 1398 1399 1400 1401 1402 1403 1404 1405 1406 1407 1408 1409 1410 1411 1412 1413 1414 1415 1416 1417 1418 1419 1420 1421 1422 1423 1424 1425 1426 1427 1428 1429 1430 1431 1432 1433 1434 1435 1436 1437 1439 1440 1441 1442 1443 1444 1446 1447 1448 1450 1451 1452 1453 1454 1455 1457 1459 1466 1468 1470 1473 1474 1475 1476 1545 1546 1611 1612 1707 1708 1709 1710 1711 1712 1713 1714 1715 1716 1717 1718 1719 1720 1721 1722 1723 1724 1725 1726 1727 1728 1729 1730 1731 1732 1733 1734 1735 1736 1737 1738 1739 1740 1741 1742 1743 1744 1745 1746 1747 1748 1750 1752 1753 1755 1758 1765 1767 1782 1783 1784 1785 1787 1788 1789 1793 1794 1796 1887 1888 1889 1890 1891 1892 1893 1894 1895 1896 1897 1898 1899 1900 1901 1902 1903 1904 1905 1906 1907 1908 1909 1910 1911 1912 1913 1914 1915 1916 1917 1918 1919 1920 1921 1922 1923 1924 1925 1926 1927 1928 1929 1930 1931 1932 1933 1934 1935 1936 1937 1938 1939 1942 1943 2052 2057 2067 2068 2069 2071 2072 2073 2075 2076 2077 2078 2079 2080 2081 2082 2085 2086 2087 2088 2089 2090 2091 2092 2093 2094 2095 2096 2097 2098 2099 2100 2101 2103 2105 2106 2249 2250 2251 2252 2253 2254 2255 2256 2257 2258 2259 2260 2261 2262 2263 2264 2265 2266 2267 2268 2269 2270 2271 2274 2275 2278 2279 2282 2283
 6001: 135 1 3 4 7 9 11 13 14 15 19 21 22 24 36 40 56 62 71 74 84 179 180 181 182 183 184 185 186 187 188 189 190 191 192 193 194 195 196 197 198 199 200 201 202 203 204 205 206 207 208 209 210 211 212 213 214 215 216 217 218 219 220 221 222 223 224 225 226 227 228 229 230 231 232 233 234 235 236 237 238 239 240 241 242 243 244 245 246 247 248 249 250 251 252 253 254 255 256 257 258 259 260 261 262 263 264 265 420 421 431 513 531 532 533 534 535 536 537 538 539 540 541 542 543 544 545 546 547 548 549 550 551 552 553 554 555 556 557 558 559 560 561 562 563 564 565 566 567 568 569 570 571 572 574 575 578 755 756 757 758 759 760 761 762 763 764 765 766 767 769 771 772 773 778 779 780 781 783 784 785 839 842 848 849 851 852 858 875 925 935 964 968 969 1152 1170 1171 1184 1190 1191 1199 1215 1379 1392 1393 1394 1395 1396 1397 1398 1399 1400 1401 1402 1403 1404 1405 1406 1407 1408 1409 1410 1411 1412 1413 1414 1415 1416 1417 1418 1419 1420 1421 1422 1423 1424 1425 1426 1427 1428 1429 1430 1431 1432 1433 1434 1435 1436 1437 1438 1439 1440 1441 1442 1443 1444 1445 1446 1447 1448 1449 1450 1451 1452 1453 1454 1455 1456 1457 1458 1459 1460 1461 1462 1463 1464 1465 1466 1467 1468 1470 1473 1474 1475 1476 1545 1546 1611 1612 1707 1708 1709 1710 1711 1712 1713 1714 1715 1716 1717 1718 1719 1720 1721 1722 1723 1724 1725 1726 1727 1728 1729 1730 1731 1732 1733 1734 1735 1736 1737 1738 1739 1740 1741 1742 1743 1744 1745 1746 1747 1748 1749 1750 1751 1752 1753 1755 1758 1765 1767 1782 1783 1784 1785 1787 1788 1789 1793 1794 1796 1839 1842 1843 1844 1845 1846 1847 1849 1851 1852 1853 1854 1855 1856 1857 1858 1859 1861 1862 1863 1864 1865 1866 1867 1868 1869 1872 1874 1877 1878 1879 1880 1886 1887 1888 1889 1890 1891 1892 1893 1894 1895 1896 1897 1898 1899 1900 1901 1902 1903 1904 1905 1906 1907 1908 1909 1910 1911 1912 1913 1914 1915 1916 1917 1918 1919 1920 1921 1922 1923 1924 1925 1926 1927 1928 1929 1930 1931 1932 1933 1934 1935 1936 1937 1938 1939 1942 1943 2052 2057 2067 2068 2069 2071 2072 2073 2075 2076 2077 2078 2079 2080 2081 2082 2085 2086 2087 2088 2089 2090 2091 2092 2093 2094 2095 2096 2097 2098 2099 2100 2101 2103 2105 2106 2249 2250 2251 2252 2253 2254 2255 2256 2257 2258 2259 2260 2261 2262 2263 2264 2265 2266 2267 2268 2269 2270 2271 2274 2275 2278 2279 2282 2283
 6002: 196 25 39 41 434 872 926 930 955 1047 1053 1123 1126 1128 1134 1136 1137 1158 1183 1185 1548
 6003: 135 25 39 41 57 60 434 872 926 930 955 1047 1053 1055 1123 1126 1128 1134 1136 1137 1158 1183 1185 1548
 6004: 196 91 92 93 94 95 96 97 98 99 100 103 104 105 106 109 110 112 114 116 118 129
 6005: 137 101 111 121
 6006: 162 101 111 121 122 123 124 126
 6007: 135 101 108 111 121 122 123 124 126
 6008: 139 91 92 93 94 95 96 97 98 99 100 101 102 103 104 105 106 108 109 110 111 112 114 116 118 121 122 123 124 126 129
 6009: 135 91 92 93 94 95 96 97 98 99 100 101 102 103 104 105 106 107 108 109 110 111 112 113 114 115 116 118 119 120 121 122 123 124 126 129 130 134
 6010: 181 91 92 93 94 95 96 97 98 99 100 101 102 103 104 105 106 107 108 109 110 111 112 113 114 115 116 117 118 119 120 121 122 123 124 125 126 127 128 129 130 134
 6011: 135 525 527 530 694 1161
 6012: 135 132 164 525 527 530 694 1161 1754 1774 1776 1779 2159
 6013: 135 91 92 93 94 95 96 97 98 99 100 101 102 103 104 105 106 107 108 109 110 111 112 113 114 115 116 117 118 119 120 121 122 123 124 125 126 127 128 129 130 131 132 133 134 154 164 437 525 527 530 694 937 963 1161 1554 1754 1774 1776 1779 2159
 6014: 158 786 788
 6015: 135 797 801
 6016: 135 818 828
 6017: 135 809 818 825 828 829
 6018: 135 797 801 809 818 825 828 829
 6019: 135 797 801 809 818 825 828 829 831 833
 6020: 135 786 788 797 801 809 818 825 828 829 831 833
 6021: 135 786 788 789 792 797 801 809 818 825 828 829 831 833
 6022: 135 786 787 788 789 792 797 798 801 802 806 809 818 825 828 829 831 833
 6023: 212 793 795 800 805 807 812 826 835
 6024: 138 786 787 788 789 790 791 792 793 795 796 797 798 799 800 801 802 803 804 805 806 807 808 809 810 812 814 815 816 817 818 819 822 823 825 826 828 829 830 831 832 833 835 836
 6025: 135 794 811 813 820
 6026: 135 91 92 93 94 95 96 97 98 99 100 101 102 103 104 105 106 107 108 109 110 111 112 113 114 115 116 117 118 119 120 121 122 123 124 125 126 127 128 129 130 131 132 133 134 148 154 164 437 525 527 530 694 786 787 788 789 790 791 792 793 794 795 796 797 798 799 800 801 802 803 804 805 806 807 808 809 810 811 812 813 814 815 816 817 818 819 820 821 822 823 824 825 826 827 828 829 830 831 832 833 835 836 857 859 860 867 937 963 1161 1541 1550 1554 1754 1774 1776 1779 2159
 6027: 135 91 92 93 94 95 96 97 98 99 100 101 102 103 104 105 106 107 108 109 110 111 112 113 114 115 116 117 118 119 120 121 122 123 124 125 126 127 128 129 130 131 132 133 134 148 154 164 437 525 527 530 694 786 787 788 789 790 791 792 793 794 795 796 797 798 799 800 801 802 803 804 805 806 807 808 809 810 811 812 813 814 815 816 817 818 819 820 821 822 823 824 825 826 827 828 829 830 831 832 833 835 836 857 859 860 867 937 963 1161 1472 1541 1550 1554 1754 1774 1776 1779 2159
 6028: 135 25 39 41 57 60 91 92 93 94 95 96 97 98 99 100 101 102 103 104 105 106 107 108 109 110 111 112 113 114 115 116 117 118 119 120 121 122 123 124 125 126 127 128 129 130 131 132 133 134 148 154 164 434 437 525 527 530 694 786 787 788 789 790 791 792 793 794 795 796 797 798 799 800 801 802 803 804 805 806 807 808 809 810 811 812 813 814 815 816 817 818 819 820 821 822 823 824 825 826 827 828 829 830 831 832 833 835 836 857 859 860 867 872 926 930 937 955 963 1047 1053 1055 1123 1126 1128 1134 1136 1137 1158 1161 1183 1185 1472 1541 1548 1550 1554 1754 1774 1776 1779 2159
 6029: 135 1 3 4 7 9 11 13 14 15 19 21 22 24 25 36 39 40 41 56 57 60 62 71 74 84 91 92 93 94 95 96 97 98 99 100 101 102 103 104 105 106 107 108 109 110 111 112 113 114 115 116 117 118 119 120 121 122 123 124 125 126 127 128 129 130 131 132 133 134 148 154 164 179 180 181 182 183 184 185 186 187 188 189 190 191 192 193 194 195 196 197 198 199 200 201 202 203 204 205 206 207 208 209 210 211 212 213 214 215 216 217 218 219 220 221 222 223 224 225 226 227 228 229 230 231 232 233 234 235 236 237 238 239 240 241 242 243 244 245 246 247 248 249 250 251 252 253 254 255 256 257 258 259 260 261 262 263 264 265 420 421 431 434 437 513 525 527 530 531 532 533 534 535 536 537 538 539 540 541 542 543 544 545 546 547 548 549 550 551 552 553 554 555 556 557 558 559 560 561 562 563 564 565 566 567 568 569 570 571 572 574 575 578 694 755 756 757 758 759 760 761 762 763 764 765 766 767 769 771 772 773 778 779 780 781 783 784 785 786 787 788 789 790 791 792 793 794 795 796 797 798 799 800 801 802 803 804 805 806 807 808 809 810 811 812 813 814 815 816 817 818 819 820 821 822 823 824 825 826 827 828 829 830 831 832 833 835 836 839 842 848 849 851 852 857 858 859 860 867 872 875 925 926 930 935 937 955 963 964 968 969 1047 1053 1055 1123 1126 1128 1134 1136 1137 1152 1158 1161 1170 1171 1183 1184 1185 1190 1191 1199 1215 1379 1392 1393 1394 1395 1396 1397 1398 1399 1400 1401 1402 1403 1404 1405 1406 1407 1408 1409 1410 1411 1412 1413 1414 1415 1416 1417 1418 1419 1420 1421 1422 1423 1424 1425 1426 1427 1428 1429 1430 1431 1432 1433 1434 1435 1436 1437 1438 1439 1440 1441 1442 1443 1444 1445 1446 1447 1448 1449 1450 1451 1452 1453 1454 1455 1456 1457 1458 1459 1460 1461 1462 1463 1464 1465 1466 1467 1468 1470 1472 1473 1474 1475 1476 1541 1545 1546 1548 1550 1554 1611 1612 1707 1708 1709 1710 1711 1712 1713 1714 1715 1716 1717 1718 1719 1720 1721 1722 1723 1724 1725 1726 1727 1728 1729 1730 1731 1732 1733 1734 1735 1736 1737 1738 1739 1740 1741 1742 1743 1744 1745 1746 1747 1748 1749 1750 1751 1752 1753 1754 1755 1758 1765 1767 1774 1776 1779 1782 1783 1784 1785 1787 1788 1789 1793 1794 1796 1839 1842 1843 1844 1845 1846 1847 1849 1851 1852 1853 1854 1855 1856 1857 1858 1859 1861 1862 1863 1864 1865 1866 1867 1868 1869 1872 1874 1877 1878 1879 1880 1886 1887 1888 1889 1890 1891 1892 1893 1894 1895 1896 1897 1898 1899 1900 1901 1902 1903 1904 1905 1906 1907 1908 1909 1910 1911 1912 1913 1914 1915 1916 1917 1918 1919 1920 1921 1922 1923 1924 1925 1926 1927 1928 1929 1930 1931 1932 1933 1934 1935 1936 1937 1938 1939 1942 1943 2052 2057 2067 2068 2069 2071 2072 2073 2075 2076 2077 2078 2079 2080 2081 2082 2085 2086 2087 2088 2089 2090 2091 2092 2093 2094 2095 2096 2097 2098 2099 2100 2101 2103 2105 2106 2159 2249 2250 2251 2252 2253 2254 2255 2256 2257 2258 2259 2260 2261 2262 2263 2264 2265 2266 2267 2268 2269 2270 2271 2274 2275 2278 2279 2282 2283
 6030: 135 1040 1153 1371
 6031: 135 1040 1153 1371 2244
 6032: 135 1 3 4 7 9 11 13 14 15 19 21 22 24 25 36 39 40 41 56 57 60 62 71 74 84 91 92 93 94 95 96 97 98 99 100 101 102 103 104 105 106 107 108 109 110 111 112 113 114 115 116 117 118 119 120 121 122 123 124 125 126 127 128 129 130 131 132 133 134 148 154 164 179 180 181 182 183 184 185 186 187 188 189 190 191 192 193 194 195 196 197 198 199 200 201 202 203 204 205 206 207 208 209 210 211 212 213 214 215 216 217 218 219 220 221 222 223 224 225 226 227 228 229 230 231 232 233 234 235 236 237 238 239 240 241 242 243 244 245 246 247 248 249 250 251 252 253 254 255 256 257 258 259 260 261 262 263 264 265 420 421 431 434 437 513 525 527 530 531 532 533 534 535 536 537 538 539 540 541 542 543 544 545 546 547 548 549 550 551 552 553 554 555 556 557 558 559 560 561 562 563 564 565 566 567 568 569 570 571 572 574 575 578 694 755 756 757 758 759 760 761 762 763 764 765 766 767 769 771 772 773 778 779 780 781 783 784 785 786 787 788 789 790 791 792 793 794 795 796 797 798 799 800 801 802 803 804 805 806 807 808 809 810 811 812 813 814 815 816 817 818 819 820 821 822 823 824 825 826 827 828 829 830 831 832 833 835 836 839 842 848 849 851 852 857 858 859 860 867 872 875 925 926 930 935 937 955 963 964 968 969 1040 1047 1053 1055 1123 1126 1128 1134 1136 1137 1152 1153 1158 1161 1170 1171 1183 1184 1185 1190 1191 1199 1215 1371 1379 1392 1393 1394 1395 1396 1397 1398 1399 1400 1401 1402 1403 1404 1405 1406 1407 1408 1409 1410 1411 1412 1413 1414 1415 1416 1417 1418 1419 1420 1421 1422 1423 1424 1425 1426 1427 1428 1429 1430 1431 1432 1433 1434 1435 1436 1437 1438 1439 1440 1441 1442 1443 1444 1445 1446 1447 1448 1449 1450 1451 1452 1453 1454 1455 1456 1457 1458 1459 1460 1461 1462 1463 1464 1465 1466 1467 1468 1470 1472 1473 1474 1475 1476 1541 1545 1546 1548 1550 1554 1611 1612 1707 1708 1709 1710 1711 1712 1713 1714 1715 1716 1717 1718 1719 1720 1721 1722 1723 1724 1725 1726 1727 1728 1729 1730 1731 1732 1733 1734 1735 1736 1737 1738 1739 1740 1741 1742 1743 1744 1745 1746 1747 1748 1749 1750 1751 1752 1753 1754 1755 1758 1765 1767 1774 1776 1779 1782 1783 1784 1785 1787 1788 1789 1793 1794 1796 1839 1842 1843 1844 1845 1846 1847 1849 1851 1852 1853 1854 1855 1856 1857 1858 1859 1861 1862 1863 1864 1865 1866 1867 1868 1869 1872 1874 1877 1878 1879 1880 1886 1887 1888 1889 1890 1891 1892 1893 1894 1895 1896 1897 1898 1899 1900 1901 1902 1903 1904 1905 1906 1907 1908 1909 1910 1911 1912 1913 1914 1915 1916 1917 1918 1919 1920 1921 1922 1923 1924 1925 1926 1927 1928 1929 1930 1931 1932 1933 1934 1935 1936 1937 1938 1939 1942 1943 2052 2057 2067 2068 2069 2071 2072 2073 2075 2076 2077 2078 2079 2080 2081 2082 2085 2086 2087 2088 2089 2090 2091 2092 2093 2094 2095 2096 2097 2098 2099 2100 2101 2103 2105 2106 2159 2244 2249 2250 2251 2252 2253 2254 2255 2256 2257 2258 2259 2260 2261 2262 2263 2264 2265 2266 2267 2268 2269 2270 2271 2274 2275 2278 2279 2282 2283
 6033: 197 342 357
 6034: 201 2185 2198 2199 2201
 6035: 140 2185 2192 2198 2199 2201
 6036: 141 2189 2200
 6037: 135 305 311 313 316 317 318 319 320 321 322 323 324 325 326 328 329 331 332 333 334 336 337 338 339 340 341 342 343 344 345 346 347 348 349 350 351 352 354 355 356 357 358 2166 2167 2168 2169 2170 2171 2172 2173 2174 2175 2176 2177 2178 2179 2180 2181 2182 2183 2184 2185 2186 2187 2188 2189 2190 2191 2192 2193 2194 2195 2196 2197 2198 2199 2200 2201 2202 2203 2204 2205 2207 2208 2209 2210 2211 2212 2213 2215
 6038: 126 305 311 313 316 317 318 319 320 321 322 323 324 325 326 328 329 330 331 332 333 334 336 337 338 339 340 341 342 343 344 345 346 347 348 349 350 351 352 354 355 356 357 358 2166 2167 2168 2169 2170 2171 2172 2173 2174 2175 2176 2177 2178 2179 2180 2181 2182 2183 2184 2185 2186 2187 2188 2189 2190 2191 2192 2193 2194 2195 2196 2197 2198 2199 2200 2201 2202 2203 2204 2205 2207 2208 2209 2210 2211 2212 2213 2215
 6039: 135 305 308 311 313 316 317 318 319 320 321 322 323 324 325 326 328 329 330 331 332 333 334 336 337 338 339 340 341 342 343 344 345 346 347 348 349 350 351 352 354 355 356 357 358 2166 2167 2168 2169 2170 2171 2172 2173 2174 2175 2176 2177 2178 2179 2180 2181 2182 2183 2184 2185 2186 2187 2188 2189 2190 2191 2192 2193 2194 2195 2196 2197 2198 2199 2200 2201 2202 2203 2204 2205 2207 2208 2209 2210 2211 2212 2213 2215
 6040: 135 51 89 305 308 311 313 316 317 318 319 320 321 322 323 324 325 326 328 329 330 331 332 333 334 336 337 338 339 340 341 342 343 344 345 346 347 348 349 350 351 352 354 355 356 357 358 856 862 940 1027 1029 1039 1764 2166 2167 2168 2169 2170 2171 2172 2173 2174 2175 2176 2177 2178 2179 2180 2181 2182 2183 2184 2185 2186 2187 2188 2189 2190 2191 2192 2193 2194 2195 2196 2197 2198 2199 2200 2201 2202 2203 2204 2205 2207 2208 2209 2210 2211 2212 2213 2215
 6041: 134 2140 2141
 6042: 156 2115 2136 2155
 6043: 206 2138 2149
 6044: 146 2115 2136 2138 2149 2155
 6045: 212 2131 2137 2139 2147 2156 2164 2165
 6046: 216 353 573 1780 2102 2104 2109 2110 2111 2112 2113 2114 2115 2116 2117 2118 2119 2120 2121 2122 2123 2124 2125 2126 2127 2128 2129 2130 2131 2132 2133 2134 2135 2136 2137 2138 2139 2140 2141 2142 2143 2144 2145 2146 2147 2148 2149 2150 2151 2153 2154 2155 2156 2157 2160 2162 2164 2165
 6047: 135 2107 2216 2218 2219 2223 2232 2236 2237
 6048: 142 2224 2230 2234
 6049: 366 2107 2216 2218 2219 2223 2224 2230 2232 2234 2236 2237
 6050: 185 353 573 1780 2102 2104 2107 2109 2110 2111 2112 2113 2114 2115 2116 2117 2118 2119 2120 2121 2122 2123 2124 2125 2126 2127 2128 2129 2130 2131 2132 2133 2134 2135 2136 2137 2138 2139 2140 2141 2142 2143 2144 2145 2146 2147 2148 2149 2150 2151 2153 2154 2155 2156 2157 2160 2162 2164 2165 2216 2217 2218 2219 2220 2221 2222 2223 2224 2225 2226 2227 2228 2229 2230 2231 2232 2233 2234 2235 2236 2237 2238 2239 2240 2241 2242 2243
 6051: 284 1311 1333 1365 1367 1385 1386 1387 1388 1389 1390 1391
 6052: 273 1303 1307 1311 1322 1331 1333 1349 1365 1367 1385 1386 1387 1388 1389 1390 1391
 6053: 196 1309 1312 1321 1323 1328
 6054: 196 1308 1309 1312 1321 1323 1328 1364
 6055: 273 1303 1305 1306 1307 1308 1309 1311 1312 1321 1322 1323 1328 1331 1333 1349 1364 1365 1367 1385 1386 1387 1388 1389 1390 1391
 6056: 281 1303 1305 1306 1307 1308 1309 1311 1312 1313 1321 1322 1323 1328 1331 1333 1349 1364 1365 1367 1385 1386 1387 1388 1389 1390 1391
 6057: 246 1329 1342 1351 1384
 6058: 142 1375 1562 1570 1571
 6059: 135 1375 1557 1559 1560 1562 1565 1567 1570 1571 1573 1579 1582 2246
 6060: 135 1375 1557 1559 1560 1562 1564 1565 1567 1569 1570 1571 1573 1579 1582 2246
 6061: 135 1558 1576
 6062: 135 1558 1561 1576
 6063: 189 1581 1584 1591 1596 1605 1610 1613 1615 2158
 6064: 159 1597 1598
 6065: 189 1581 1584 1588 1591 1596 1597 1598 1599 1604 1605 1610 1613 1615 2158
 6066: 190 1375 1557 1558 1559 1560 1561 1562 1563 1564 1565 1566 1567 1568 1569 1570 1571 1572 1573 1574 1575 1576 1578 1579 1580 1581 1582 1584 1588 1589 1590 1591 1595 1596 1597 1598 1599 1604 1605 1610 1613 1614 1615 2158 2246
 6067: 137 1375 1557 1558 1559 1560 1561 1562 1563 1564 1565 1566 1567 1568 1569 1570 1571 1572 1573 1574 1575 1576 1577 1578 1579 1580 1581 1582 1584 1586 1588 1589 1590 1591 1592 1593 1594 1595 1596 1597 1598 1599 1600 1601 1604 1605 1607 1610 1613 1614 1615 2158 2246
 6068: 140 1363 1375 1557 1558 1559 1560 1561 1562 1563 1564 1565 1566 1567 1568 1569 1570 1571 1572 1573 1574 1575 1576 1577 1578 1579 1580 1581 1582 1583 1584 1585 1586 1587 1588 1589 1590 1591 1592 1593 1594 1595 1596 1597 1598 1599 1600 1601 1602 1604 1605 1607 1610 1613 1614 1615 2158 2246
 6069: 135 353 573 1194 1303 1304 1305 1306 1307 1308 1309 1310 1311 1312 1313 1314 1315 1316 1317 1318 1319 1320 1321 1322 1323 1324 1325 1326 1327 1328 1329 1330 1331 1332 1333 1334 1335 1336 1337 1338 1339 1340 1341 1342 1343 1344 1345 1346 1347 1348 1349 1350 1351 1352 1353 1354 1355 1356 1357 1358 1359 1360 1361 1362 1363 1364 1365 1366 1367 1368 1369 1370 1372 1375 1377 1382 1384 1385 1386 1387 1388 1389 1390 1391 1557 1558 1559 1560 1561 1562 1563 1564 1565 1566 1567 1568 1569 1570 1571 1572 1573 1574 1575 1576 1577 1578 1579 1580 1581 1582 1583 1584 1585 1586 1587 1588 1589 1590 1591 1592 1593 1594 1595 1596 1597 1598 1599 1600 1601 1602 1603 1604 1605 1607 1610 1613 1614 1615 1780 2102 2104 2107 2109 2110 2111 2112 2113 2114 2115 2116 2117 2118 2119 2120 2121 2122 2123 2124 2125 2126 2127 2128 2129 2130 2131 2132 2133 2134 2135 2136 2137 2138 2139 2140 2141 2142 2143 2144 2145 2146 2147 2148 2149 2150 2151 2153 2154 2155 2156 2157 2158 2160 2162 2164 2165 2216 2217 2218 2219 2220 2221 2222 2223 2224 2225 2226 2227 2228 2229 2230 2231 2232 2233 2234 2235 2236 2237 2238 2239 2240 2241 2242 2243 2246 2272 2273 2276 2277 2280 2281
 6070: 135 51 89 305 308 311 313 316 317 318 319 320 321 322 323 324 325 326 328 329 330 331 332 333 334 336 337 338 339 340 341 342 343 344 345 346 347 348 349 350 351 352 353 354 355 356 357 358 573 856 862 940 1027 1029 1039 1194 1303 1304 1305 1306 1307 1308 1309 1310 1311 1312 1313 1314 1315 1316 1317 1318 1319 1320 1321 1322 1323 1324 1325 1326 1327 1328 1329 1330 1331 1332 1333 1334 1335 1336 1337 1338 1339 1340 1341 1342 1343 1344 1345 1346 1347 1348 1349 1350 1351 1352 1353 1354 1355 1356 1357 1358 1359 1360 1361 1362 1363 1364 1365 1366 1367 1368 1369 1370 1372 1375 1377 1382 1384 1385 1386 1387 1388 1389 1390 1391 1557 1558 1559 1560 1561 1562 1563 1564 1565 1566 1567 1568 1569 1570 1571 1572 1573 1574 1575 1576 1577 1578 1579 1580 1581 1582 1583 1584 1585 1586 1587 1588 1589 1590 1591 1592 1593 1594 1595 1596 1597 1598 1599 1600 1601 1602 1603 1604 1605 1607 1610 1613 1614 1615 1764 1780 2102 2104 2107 2109 2110 2111 2112 2113 2114 2115 2116 2117 2118 2119 2120 2121 2122 2123 2124 2125 2126 2127 2128 2129 2130 2131 2132 2133 2134 2135 2136 2137 2138 2139 2140 2141 2142 2143 2144 2145 2146 2147 2148 2149 2150 2151 2153 2154 2155 2156 2157 2158 2160 2162 2164 2165 2166 2167 2168 2169 2170 2171 2172 2173 2174 2175 2176 2177 2178 2179 2180 2181 2182 2183 2184 2185 2186 2187 2188 2189 2190 2191 2192 2193 2194 2195 2196 2197 2198 2199 2200 2201 2202 2203 2204 2205 2207 2208 2209 2210 2211 2212 2213 2215 2216 2217 2218 2219 2220 2221 2222 2223 2224 2225 2226 2227 2228 2229 2230 2231 2232 2233 2234 2235 2236 2237 2238 2239 2240 2241 2242 2243 2246 2272 2273 2276 2277 2280 2281
 6071: 156 682 683 691 705
 6072: 137 668 669 671 675 678 679 680 682 683 684 690 691 692 696 700 703 705 711 736 754
 6073: 246 1477 1481 1482 1483 1484 1486 1488 1489 1490 1493 1494 1496 1497 1511 1524 1540
 6074: 126 668 669 670 671 672 673 674 675 676 677 678 679 680 681 682 683 684 685 686 687 688 689 690 691 692 693 695 696 697 698 699 700 701 702 703 704 705 706 707 708 709 710 711 721 732 734 736 743 744 752 754 942 944 1381 1477 1478 1479 1480 1481 1482 1483 1484 1485 1486 1487 1488 1489 1490 1491 1492 1493 1494 1495 1496 1497 1498 1499 1500 1501 1502 1503 1504 1505 1506 1507 1508 1509 1510 1511 1512 1513 1514 1515 1516 1517 1518 1519 1520 1522 1523 1524 1525 1527 1533 1535 1536 1539 1540 1543 1544 1551 1552
 6075: 135 51 89 305 308 311 313 316 317 318 319 320 321 322 323 324 325 326 328 329 330 331 332 333 334 336 337 338 339 340 341 342 343 344 345 346 347 348 349 350 351 352 353 354 355 356 357 358 573 668 669 670 671 672 673 674 675 676 677 678 679 680 681 682 683 684 685 686 687 688 689 690 691 692 693 695 696 697 698 699 700 701 702 703 704 705 706 707 708 709 710 711 721 732 734 736 743 744 752 754 856 862 940 942 944 1027 1029 1039 1194 1303 1304 1305 1306 1307 1308 1309 1310 1311 1312 1313 1314 1315 1316 1317 1318 1319 1320 1321 1322 1323 1324 1325 1326 1327 1328 1329 1330 1331 1332 1333 1334 1335 1336 1337 1338 1339 1340 1341 1342 1343 1344 1345 1346 1347 1348 1349 1350 1351 1352 1353 1354 1355 1356 1357 1358 1359 1360 1361 1362 1363 1364 1365 1366 1367 1368 1369 1370 1372 1375 1377 1381 1382 1384 1385 1386 1387 1388 1389 1390 1391 1477 1478 1479 1480 1481 1482 1483 1484 1485 1486 1487 1488 1489 1490 1491 1492 1493 1494 1495 1496 1497 1498 1499 1500 1501 1502 1503 1504 1505 1506 1507 1508 1509 1510 1511 1512 1513 1514 1515 1516 1517 1518 1519 1520 1522 1523 1524 1525 1527 1533 1535 1536 1539 1540 1543 1544 1551 1552 1557 1558 1559 1560 1561 1562 1563 1564 1565 1566 1567 1568 1569 1570 1571 1572 1573 1574 1575 1576 1577 1578 1579 1580 1581 1582 1583 1584 1585 1586 1587 1588 1589 1590 1591 1592 1593 1594 1595 1596 1597 1598 1599 1600 1601 1602 1603 1604 1605 1607 1610 1613 1614 1615 1764 1780 2102 2104 2107 2109 2110 2111 2112 2113 2114 2115 2116 2117 2118 2119 2120 2121 2122 2123 2124 2125 2126 2127 2128 2129 2130 2131 2132 2133 2134 2135 2136 2137 2138 2139 2140 2141 2142 2143 2144 2145 2146 2147 2148 2149 2150 2151 2153 2154 2155 2156 2157 2158 2160 2162 2164 2165 2166 2167 2168 2169 2170 2171 2172 2173 2174 2175 2176 2177 2178 2179 2180 2181 2182 2183 2184 2185 2186 2187 2188 2189 2190 2191 2192 2193 2194 2195 2196 2197 2198 2199 2200 2201 2202 2203 2204 2205 2207 2208 2209 2210 2211 2212 2213 2215 2216 2217 2218 2219 2220 2221 2222 2223 2224 2225 2226 2227 2228 2229 2230 2231 2232 2233 2234 2235 2236 2237 2238 2239 2240 2241 2242 2243 2246 2272 2273 2276 2277 2280 2281
 6076: 136 1 3 4 7 9 11 13 14 15 19 21 22 24 25 36 39 40 41 51 56 57 60 62 71 74 84 89 91 92 93 94 95 96 97 98 99 100 101 102 103 104 105 106 107 108 109 110 111 112 113 114 115 116 117 118 119 120 121 122 123 124 125 126 127 128 129 130 131 132 133 134 148 154 164 179 180 181 182 183 184 185 186 187 188 189 190 191 192 193 194 195 196 197 198 199 200 201 202 203 204 205 206 207 208 209 210 211 212 213 214 215 216 217 218 219 220 221 222 223 224 225 226 227 228 229 230 231 232 233 234 235 236 237 238 239 240 241 242 243 244 245 246 247 248 249 250 251 252 253 254 255 256 257 258 259 260 261 262 263 264 265 305 308 311 313 316 317 318 319 320 321 322 323 324 325 326 328 329 330 331 332 333 334 336 337 338 339 340 341 342 343 344 345 346 347 348 349 350 351 352 353 354 355 356 357 358 420 421 431 434 437 513 525 527 530 531 532 533 534 535 536 537 538 539 540 541 542 543 544 545 546 547 548 549 550 551 552 553 554 555 556 557 558 559 560 561 562 563 564 565 566 567 568 569 570 571 572 573 574 575 578 668 669 670 671 672 673 674 675 676 677 678 679 680 681 682 683 684 685 686 687 688 689 690 691 692 693 694 695 696 697 698 699 700 701 702 703 704 705 706 707 708 709 710 711 721 732 734 736 743 744 752 754 755 756 757 758 759 760 761 762 763 764 765 766 767 769 771 772 773 778 779 780 781 783 784 785 786 787 788 789 790 791 792 793 794 795 796 797 798 799 800 801 802 803 804 805 806 807 808 809 810 811 812 813 814 815 816 817 818 819 820 821 822 823 824 825 826 827 828 829 830 831 832 833 835 836 839 842 848 849 851 852 856 857 858 859 860 862 867 872 875 925 926 930 935 937 940 942 944 955 963 964 968 969 1027 1029 1039 1040 1047 1053 1055 1123 1126 1128 1134 1136 1137 1152 1153 1158 1161 1170 1171 1183 1184 1185 1190 1191 1194 1199 1215 1303 1304 1305 1306 1307 1308 1309 1310 1311 1312 1313 1314 1315 1316 1317 1318 1319 1320 1321 1322 1323 1324 1325 1326 1327 1328 1329 1330 1331 1332 1333 1334 1335 1336 1337 1338 1339 1340 1341 1342 1343 1344 1345 1346 1347 1348 1349 1350 1351 1352 1353 1354 1355 1356 1357 1358 1359 1360 1361 1362 1363 1364 1365 1366 1367 1368 1369 1370 1371 1372 1375 1377 1379 1381 1382 1384 1385 1386 1387 1388 1389 1390 1391 1392 1393 1394 1395 1396 1397 1398 1399 1400 1401 1402 1403 1404 1405 1406 1407 1408 1409 1410 1411 1412 1413 1414 1415 1416 1417 1418 1419 1420 1421 1422 1423 1424 1425 1426 1427 1428 1429 1430 1431 1432 1433 1434 1435 1436 1437 1438 1439 1440 1441 1442 1443 1444 1445 1446 1447 1448 1449 1450 1451 1452 1453 1454 1455 1456 1457 1458 1459 1460 1461 1462 1463 1464 1465 1466 1467 1468 1470 1472 1473 1474 1475 1476 1477 1478 1479 1480 1481 1482 1483 1484 1485 1486 1487 1488 1489 1490 1491 1492 1493 1494 1495 1496 1497 1498 1499 1500 1501 1502 1503 1504 1505 1506 1507 1508 1509 1510 1511 1512 1513 1514 1515 1516 1517 1518 1519 1520 1522 1523 1524 1525 1527 1533 1535 1536 1539 1540 1541 1543 1544 1545 1546 1548 1550 1551 1552 1554 1557 1558 1559 1560 1561 1562 1563 1564 1565 1566 1567 1568 1569 1570 1571 1572 1573 1574 1575 1576 1577 1578 1579 1580 1581 1582 1583 1584 1585 1586 1587 1588 1589 1590 1591 1592 1593 1594 1595 1596 1597 1598 1599 1600 1601 1602 1603 1604 1605 1607 1610 1611 1612 1613 1614 1615 1707 1708 1709 1710 1711 1712 1713 1714 1715 1716 1717 1718 1719 1720 1721 1722 1723 1724 1725 1726 1727 1728 1729 1730 1731 1732 1733 1734 1735 1736 1737 1738 1739 1740 1741 1742 1743 1744 1745 1746 1747 1748 1749 1750 1751 1752 1753 1754 1755 1758 1764 1765 1767 1774 1776 1779 1780 1782 1783 1784 1785 1787 1788 1789 1793 1794 1796 1839 1842 1843 1844 1845 1846 1847 1849 1851 1852 1853 1854 1855 1856 1857 1858 1859 1861 1862 1863 1864 1865 1866 1867 1868 1869 1872 1874 1877 1878 1879 1880 1886 1887 1888 1889 1890 1891 1892 1893 1894 1895 1896 1897 1898 1899 1900 1901 1902 1903 1904 1905 1906 1907 1908 1909 1910 1911 1912 1913 1914 1915 1916 1917 1918 1919 1920 1921 1922 1923 1924 1925 1926 1927 1928 1929 1930 1931 1932 1933 1934 1935 1936 1937 1938 1939 1942 1943 2052 2057 2067 2068 2069 2071 2072 2073 2075 2076 2077 2078 2079 2080 2081 2082 2085 2086 2087 2088 2089 2090 2091 2092 2093 2094 2095 2096 2097 2098 2099 2100 2101 2102 2103 2104 2105 2106 2107 2109 2110 2111 2112 2113 2114 2115 2116 2117 2118 2119 2120 2121 2122 2123 2124 2125 2126 2127 2128 2129 2130 2131 2132 2133 2134 2135 2136 2137 2138 2139 2140 2141 2142 2143 2144 2145 2146 2147 2148 2149 2150 2151 2153 2154 2155 2156 2157 2158 2159 2160 2162 2164 2165 2166 2167 2168 2169 2170 2171 2172 2173 2174 2175 2176 2177 2178 2179 2180 2181 2182 2183 2184 2185 2186 2187 2188 2189 2190 2191 2192 2193 2194 2195 2196 2197 2198 2199 2200 2201 2202 2203 2204 2205 2207 2208 2209 2210 2211 2212 2213 2215 2216 2217 2218 2219 2220 2221 2222 2223 2224 2225 2226 2227 2228 2229 2230 2231 2232 2233 2234 2235 2236 2237 2238 2239 2240 2241 2242 2243 2244 2246 2249 2250 2251 2252 2253 2254 2255 2256 2257 2258 2259 2260 2261 2262 2263 2264 2265 2266 2267 2268 2269 2270 2271 2272 2273 2274 2275 2276 2277 2278 2279 2280 2281 2282 2283
 6077: 334 2 6 26 29 1180
 6078: 156 142 155
 6079: 156 142 155 166
 6080: 135 142 153 155 166 416
 6081: 135 158 170
 6082: 211 2 6 26 27 29 30 47 49 67 79 142 149 152 153 155 157 158 159 160 161 162 166 168 169 170 173 177 178 416 418 423 497 500 505 508 712 716 717 718 719 720 722 723 724 726 729 730 733 737 738 739 742 747 782 837 841 1016 1017 1021 1023 1025 1042 1043 1051 1151 1180 1532
 6083: 150 23 46 58 63 86 146 172 725 871 929 939 962 1007 1014
 6084: 233 518 731 750 952 1034
 6085: 135 135 141 518 731 750 865 952 1034
 6086: 191 20 28 31 34 42 76 85 504 748 1037 1192
 6087: 327 72 82 1608
 6088: 285 37 72 82 1608
 6089: 215 45 315
 6090: 226 359 360 361 362 363 364 366 367 368 369 370 371 372 373 375 377 378 379 383 384 386 388 390 391 398 399 405 408
 6091: 226 380 382 387 397 401 403 404
 6092: 202 45 315 359 360 361 362 363 364 365 366 367 368 369 370 371 372 373 374 375 376 377 378 379 380 381 382 383 384 385 386 387 388 389 390 391 392 393 394 396 397 398 399 400 401 402 403 404 405 406 407 408 409 410 411 412 413 415 428 429 432 433
 6093: 135 285 290 297 298
 6094: 135 281 285 290 294 297 298
 6095: 135 281 285 286 289 290 294 297 298 299 304 306 309
 6096: 205 274 277 288
 6097: 196 12 20 28 31 34 37 42 45 55 66 72 76 82 85 266 267 268 269 270 271 272 273 274 275 276 277 278 279 280 281 282 283 284 285 286 287 288 289 290 291 292 293 294 295 296 297 298 299 300 301 302 303 304 306 309 314 315 335 359 360 361 362 363 364 365 366 367 368 369 370 371 372 373 374 375 376 377 378 379 380 381 382 383 384 385 386 387 388 389 390 391 392 393 394 396 397 398 399 400 401 402 403 404 405 406 407 408 409 410 411 412 413 415 428 429 432 433 435 436 504 520 522 748 838 853 869 1037 1192 1469 1471 1608
 6098: 191 61 492 494 727 741
 6099: 135 61 65 425 492 494 727 741 1020 1030
 6100: 126 16 33 43 61 65 414 425 492 494 495 517 727 740 741 843 854 1020 1028 1030 1044 1046 2163
 6101: 203 1006 1019 1031
 6102: 167 70 426
 6103: 168 17 18 70 87 426 427 928 950 1006 1019 1031 1050
 6104: 195 16 17 18 33 43 61 65 70 87 145 163 174 414 419 422 425 426 427 492 494 495 517 727 740 741 843 854 928 950 1006 1019 1020 1028 1030 1031 1036 1044 1046 1050 1052 1155 1175 1549 1555 2163
 6105: 135 12 16 17 18 20 28 31 33 34 37 42 43 45 55 61 65 66 70 72 76 82 85 87 145 163 174 266 267 268 269 270 271 272 273 274 275 276 277 278 279 280 281 282 283 284 285 286 287 288 289 290 291 292 293 294 295 296 297 298 299 300 301 302 303 304 306 309 314 315 335 359 360 361 362 363 364 365 366 367 368 369 370 371 372 373 374 375 376 377 378 379 380 381 382 383 384 385 386 387 388 389 390 391 392 393 394 396 397 398 399 400 401 402 403 404 405 406 407 408 409 410 411 412 413 414 415 419 422 425 426 427 428 429 432 433 435 436 492 494 495 504 517 520 522 727 740 741 748 838 843 853 854 869 928 950 1006 1019 1020 1028 1030 1031 1036 1037 1044 1046 1050 1052 1155 1175 1192 1469 1471 1549 1555 1608 2163
 6106: 135 2 6 12 16 17 18 20 23 26 27 28 29 30 31 33 34 37 42 43 45 46 47 49 55 58 61 63 65 66 67 70 72 76 79 82 85 86 87 135 138 141 142 145 146 147 149 152 153 155 157 158 159 160 161 162 163 166 167 168 169 170 172 173 174 177 178 266 267 268 269 270 271 272 273 274 275 276 277 278 279 280 281 282 283 284 285 286 287 288 289 290 291 292 293 294 295 296 297 298 299 300 301 302 303 304 306 309 314 315 335 359 360 361 362 363 364 365 366 367 368 369 370 371 372 373 374 375 376 377 378 379 380 381 382 383 384 385 386 387 388 389 390 391 392 393 394 396 397 398 399 400 401 402 403 404 405 406 407 408 409 410 411 412 413 414 415 416 418 419 422 423 425 426 427 428 429 432 433 435 436 492 494 495 497 500 504 505 508 517 518 520 522 712 716 717 718 719 720 722 723 724 725 726 727 729 730 731 733 737 738 739 740 741 742 747 748 750 782 837 838 841 843 853 854 865 869 871 879 880 881 882 883 884 885 886 887 888 889 890 891 892 893 894 895 896 897 898 899 900 901 902 903 904 905 906 907 908 909 910 911 912 913 914 915 916 917 918 919 920 921 922 923 924 927 928 929 932 934 938 939 943 948 949 950 952 954 962 965 966 967 1006 1007 1014 1016 1017 1019 1020 1021 1023 1025 1028 1030 1031 1034 1036 1037 1042 1043 1044 1046 1050 1051 1052 1151 1155 1175 1177 1180 1192 1469 1471 1532 1549 1555 1608 2163
 6107: 125 2 6 12 16 17 18 20 23 26 27 28 29 30 31 33 34 37 42 43 45 46 47 49 55 58 61 63 65 66 67 70 72 76 79 82 85 86 87 135 138 141 142 145 146 147 149 152 153 155 157 158 159 160 161 162 163 166 167 168 169 170 172 173 174 177 178 266 267 268 269 270 271 272 273 274 275 276 277 278 279 280 281 282 283 284 285 286 287 288 289 290 291 292 293 294 295 296 297 298 299 300 301 302 303 304 306 309 314 315 335 359 360 361 362 363 364 365 366 367 368 369 370 371 372 373 374 375 376 377 378 379 380 381 382 383 384 385 386 387 388 389 390 391 392 393 394 396 397 398 399 400 401 402 403 404 405 406 407 408 409 410 411 412 413 414 415 416 418 419 422 423 425 426 427 428 429 432 433 435 436 492 494 495 497 500 504 505 508 517 518 520 522 712 716 717 718 719 720 722 723 724 725 726 727 729 730 731 733 737 738 739 740 741 742 747 748 750 782 837 838 841 843 853 854 865 869 871 879 880 881 882 883 884 885 886 887 888 889 890 891 892 893 894 895 896 897 898 899 900 901 902 903 904 905 906 907 908 909 910 911 912 913 914 915 916 917 918 919 920 921 922 923 924 927 928 929 932 934 938 939 943 948 949 950 952 954 962 965 966 967 1006 1007 1014 1016 1017 1019 1020 1021 1023 1025 1028 1030 1031 1034 1036 1037 1042 1043 1044 1046 1050 1051 1052 1151 1155 1175 1177 1180 1192 1469 1471 1532 1549 1555 1608 2163 2214
 6108: 362 8 64 1049 1172
 6109: 324 8 64 774 775 776 1049 1172
 6110: 135 38 936 1054 1164 1174 1195 1196 1197 1198 1200 1201 1202 1205 1207 1208 1209 1210 1212 1213 1214 1216 1217 1218 1219 1221 1222 1223 1224 1225 1226 1373 1376 1547 1556 1606 1800 2152
 6111: 135 577 1643 1659 1661 1669 1670 1676 1695
 6112: 135 1624 1653 1656 1658
 6113: 135 577 1624 1643 1653 1656 1658 1659 1661 1669 1670 1676 1695
 6114: 135 1617 1620 1629 1636 1637 1640 1642 1652 1660 1668
 6115: 135 1617 1620 1629 1636 1637 1639 1640 1642 1646 1650 1652 1655 1660 1667 1668
 6116: 135 1617 1620 1629 1636 1637 1638 1639 1640 1642 1646 1648 1650 1652 1655 1660 1667 1668
 6117: 135 1675 1683 1688
 6118: 137 136 137 139 140 143 144 150 151 156 165 171 424 577 956 1010 1012 1013 1015 1018 1529 1617 1618 1619 1620 1621 1622 1623 1624 1625 1626 1627 1628 1629 1630 1631 1632 1633 1634 1635 1636 1637 1638 1639 1640 1641 1642 1643 1644 1645 1646 1647 1648 1649 1650 1651 1652 1653 1654 1655 1656 1657 1658 1659 1660 1661 1662 1663 1664 1665 1666 1667 1668 1669 1670 1671 1672 1673 1674 1675 1676 1677 1678 1679 1680 1681 1682 1683 1684 1685 1686 1687 1688 1689 1690 1691 1692 1693 1694 1695 1696 1697 1698 1699 1700 1701 1702 1703 1704 1705 1706
 6119: 201 8 38 64 73 136 137 139 140 143 144 150 151 156 165 171 424 577 774 775 776 936 956 1010 1012 1013 1015 1018 1049 1054 1164 1172 1174 1195 1196 1197 1198 1200 1201 1202 1205 1207 1208 1209 1210 1212 1213 1214 1216 1217 1218 1219 1221 1222 1223 1224 1225 1226 1373 1376 1529 1547 1556 1606 1617 1618 1619 1620 1621 1622 1623 1624 1625 1626 1627 1628 1629 1630 1631 1632 1633 1634 1635 1636 1637 1638 1639 1640 1641 1642 1643 1644 1645 1646 1647 1648 1649 1650 1651 1652 1653 1654 1655 1656 1657 1658 1659 1660 1661 1662 1663 1664 1665 1666 1667 1668 1669 1670 1671 1672 1673 1674 1675 1676 1677 1678 1679 1680 1681 1682 1683 1684 1685 1686 1687 1688 1689 1690 1691 1692 1693 1694 1695 1696 1697 1698 1699 1700 1701 1702 1703 1704 1705 1706 1800 2152
 6120: 190 2 6 8 12 16 17 18 20 23 26 27 28 29 30 31 33 34 37 38 42 43 45 46 47 49 55 58 61 63 64 65 66 67 70 72 73 76 79 82 85 86 87 135 136 137 138 139 140 141 142 143 144 145 146 147 149 150 151 152 153 155 156 157 158 159 160 161 162 163 165 166 167 168 169 170 171 172 173 174 176 177 178 266 267 268 269 270 271 272 273 274 275 276 277 278 279 280 281 282 283 284 285 286 287 288 289 290 291 292 293 294 295 296 297 298 299 300 301 302 303 304 306 309 314 315 335 359 360 361 362 363 364 365 366 367 368 369 370 371 372 373 374 375 376 377 378 379 380 381 382 383 384 385 386 387 388 389 390 391 392 393 394 396 397 398 399 400 401 402 403 404 405 406 407 408 409 410 411 412 413 414 415 416 418 419 422 423 424 425 426 427 428 429 432 433 435 436 492 494 495 497 500 504 505 507 508 517 518 520 522 577 712 716 717 718 719 720 722 723 724 725 726 727 729 730 731 733 737 738 739 740 741 742 747 748 750 774 775 776 782 837 838 841 843 853 854 865 869 871 879 880 881 882 883 884 885 886 887 888 889 890 891 892 893 894 895 896 897 898 899 900 901 902 903 904 905 906 907 908 909 910 911 912 913 914 915 916 917 918 919 920 921 922 923 924 927 928 929 932 934 936 938 939 943 948 949 950 952 954 956 962 965 966 967 1006 1007 1010 1012 1013 1014 1015 1016 1017 1018 1019 1020 1021 1023 1025 1028 1030 1031 1034 1036 1037 1042 1043 1044 1046 1049 1050 1051 1052 1054 1151 1155 1164 1172 1174 1175 1177 1180 1192 1195 1196 1197 1198 1200 1201 1202 1205 1207 1208 1209 1210 1212 1213 1214 1216 1217 1218 1219 1221 1222 1223 1224 1225 1226 1373 1376 1469 1471 1529 1532 1547 1549 1555 1556 1606 1608 1617 1618 1619 1620 1621 1622 1623 1624 1625 1626 1627 1628 1629 1630 1631 1632 1633 1634 1635 1636 1637 1638 1639 1640 1641 1642 1643 1644 1645 1646 1647 1648 1649 1650 1651 1652 1653 1654 1655 1656 1657 1658 1659 1660 1661 1662 1663 1664 1665 1666 1667 1668 1669 1670 1671 1672 1673 1674 1675 1676 1677 1678 1679 1680 1681 1682 1683 1684 1685 1686 1687 1688 1689 1690 1691 1692 1693 1694 1695 1696 1697 1698 1699 1700 1701 1702 1703 1704 1705 1706 1768 1800 2152 2163 2214 2245
 6121: 219 10 59 735 751 753 866 951 960 1168
 6122: 289 48 768 770 844 847 874 931 933
 6123: 244 81 90 523
 6124: 134 10 48 59 81 90 523 735 751 753 768 770 844 847 850 863 864 866 868 873 874 931 933 951 960 1168
 6125: 135 10 48 59 81 90 417 430 523 735 751 753 768 770 844 847 850 863 864 866 868 873 874 931 933 941 951 960 1033 1038 1168 1182 1203
 6126: 136 44 53 68 88 946 1176 1542
 6127: 135 44 52 53 68 88 845 945 946 947 1176 1542
 6128: 135 307 312 395
 6129: 135 307 312 395 713 714 715 728 1131 2284
 6130: 135 44 52 53 68 88 307 312 395 713 714 715 728 845 945 946 947 1131 1176 1542 2284
 6131: 196 10 44 48 52 53 59 68 81 88 90 307 312 395 417 430 523 713 714 715 728 735 751 753 768 770 844 845 847 850 863 864 866 868 873 874 931 933 941 945 946 947 951 960 1033 1038 1131 1168 1176 1182 1203 1542 2284
 6132: 131 1064 1065 1111 1116
 6133: 14 1064 1065 1074 1102 1111 1116
 6134: 96 1059 1063 1064 1065 1066 1070 1074 1075 1082 1084 1102 1111 1116
 6135: 92 1059 1063 1064 1065 1066 1069 1070 1072 1073 1074 1075 1079 1080 1081 1082 1083 1084 1087 1089 1091 1095 1099 1102 1111 1116
 6136: 87 1059 1063 1064 1065 1066 1069 1070 1072 1073 1074 1075 1076 1079 1080 1081 1082 1083 1084 1087 1089 1090 1091 1093 1095 1099 1102 1111 1116
 6137: 184 1059 1063 1064 1065 1066 1068 1069 1070 1072 1073 1074 1075 1076 1079 1080 1081 1082 1083 1084 1087 1089 1090 1091 1093 1095 1099 1102 1111 1116
 6138: 167 1085 1086 1094
 6139: 198 1117 1125
 6140: 136 647 1117 1119 1125
 6141: 223 482 483 486 488 489 490 491 493 496 502 615 618
 6142: 161 625 626 629
 6143: 140 625 626 629 631
 6144: 135 482 483 486 488 489 490 491 493 496 502 615 616 618 619 620 622 625 626 629 631 1115
 6145: 135 482 483 486 488 489 490 491 493 496 502 615 616 618 619 620 621 622 625 626 629 631 1115 1124
 6146: 196 482 483 486 488 489 490 491 493 496 502 512 615 616 618 619 620 621 622 623 624 625 626 629 631 1115 1124
 6147: 213 582 583 585 607
 6148: 126 1616 1786
 6149: 128 959 1024 1032 1041 1045 1531 1534
 6150: 142 511 514 521 524 529 953 958 959 1024 1032 1041 1045 1531 1534
 6151: 136 470 476
 6152: 126 441 443 445 446 448 451 452 453 454 455 456 457 458 460 461 462 463 464 465 466 467 468 469 472 474 475 477 479
 6153: 135 478 481
 6154: 135 478 480 481 484 485 515
 6155: 133 438 439 440 441 442 443 444 445 446 447 448 449 450 451 452 453 454 455 456 457 458 459 460 461 462 463 464 465 466 467 468 469 470 471 472 473 474 475 476 477 478 479 480 481 484 485 515
 6156: 135 1249 1250 1256
 6157: 134 1235 1236 1237 1239 1247 1249 1250 1256 1261 1262 1263 1266
 6158: 135 1242 1273
 6159: 134 1252 1257
 6160: 135 1242 1252 1257 1273
 6161: 226 1293 1295
 6162: 296 1278 1281 1282 1283 1296
 6163: 259 1278 1281 1282 1283 1296 1302
 6164: 261 1278 1281 1282 1283 1289 1291 1296 1301 1302
 6165: 139 1287 1298
 6166: 196 1287 1298 1299
 6167: 217 1284 1286 1287 1288 1292 1297 1298 1299
 6168: 189 1278 1281 1282 1283 1284 1286 1287 1288 1289 1291 1292 1296 1297 1298 1299 1301 1302
 6169: 189 1278 1281 1282 1283 1284 1285 1286 1287 1288 1289 1291 1292 1296 1297 1298 1299 1301 1302
 6170: 195 1278 1281 1282 1283 1284 1285 1286 1287 1288 1289 1291 1292 1296 1297 1298 1299 1300 1301 1302
 6171: 196 576 1166 1220 1526 1528
 6172: 196 576 1140 1141 1142 1143 1144 1145 1146 1147 1148 1149 1150 1154 1159 1160 1166 1167 1169 1178 1179 1186 1220 1526 1528 1530 1537
 6173: 135 1609 1823
 6174: 135 1808 1818 1827 1841
 6175: 135 1801 1802 1808 1812 1818 1827 1841
 6176: 137 1822 1834
 6177: 135 1801 1802 1808 1812 1818 1822 1827 1834 1841
 6178: 282 1162 1206 1799 1884 1940 2248
 6179: 257 661 1162 1206 1380 1609 1799 1801 1802 1803 1804 1805 1806 1807 1808 1809 1810 1811 1812 1813 1814 1815 1816 1817 1818 1819 1820 1821 1822 1823 1824 1825 1826 1827 1828 1829 1830 1831 1832 1833 1834 1835 1836 1837 1838 1840 1841 1848 1850 1860 1870 1871 1873 1875 1876 1881 1882 1884 1885 1940 2248
 6180: 325 661 1162 1163 1206 1380 1609 1799 1801 1802 1803 1804 1805 1806 1807 1808 1809 1810 1811 1812 1813 1814 1815 1816 1817 1818 1819 1820 1821 1822 1823 1824 1825 1826 1827 1828 1829 1830 1831 1832 1833 1834 1835 1836 1837 1838 1840 1841 1848 1850 1860 1870 1871 1873 1875 1876 1881 1882 1884 1885 1940 2248
 6181: 135 576 661 834 840 846 1140 1141 1142 1143 1144 1145 1146 1147 1148 1149 1150 1154 1159 1160 1162 1163 1166 1167 1169 1178 1179 1186 1206 1220 1380 1526 1528 1530 1537 1609 1799 1801 1802 1803 1804 1805 1806 1807 1808 1809 1810 1811 1812 1813 1814 1815 1816 1817 1818 1819 1820 1821 1822 1823 1824 1825 1826 1827 1828 1829 1830 1831 1832 1833 1834 1835 1836 1837 1838 1840 1841 1848 1850 1860 1870 1871 1873 1875 1876 1881 1882 1884 1885 1940 2248
 6182: 143 576 661 834 840 846 1140 1141 1142 1143 1144 1145 1146 1147 1148 1149 1150 1154 1159 1160 1162 1163 1166 1167 1169 1178 1179 1186 1206 1220 1380 1526 1528 1530 1537 1609 1763 1799 1801 1802 1803 1804 1805 1806 1807 1808 1809 1810 1811 1812 1813 1814 1815 1816 1817 1818 1819 1820 1821 1822 1823 1824 1825 1826 1827 1828 1829 1830 1831 1832 1833 1834 1835 1836 1837 1838 1840 1841 1848 1850 1860 1870 1871 1873 1875 1876 1881 1882 1884 1885 1940 2248
 6183: 135 634 636 638
 6184: 135 1165 1760 1770 1771 1772
 6185: 169 1976 1994 2001
 6186: 142 1976 1994 1995 2001 2003
 6187: 142 1966 1968 1976 1978 1982 1994 1995 2001 2003
 6188: 150 1947 1952 1964 1977 1979 1987 1988 1991 1999 2000 2011
 6189: 150 1947 1948 1952 1964 1971 1977 1979 1987 1988 1991 1999 2000 2011
 6190: 196 1944 1945 1946 1947 1948 1949 1950 1951 1952 1953 1956 1957 1958 1961 1962 1964 1965 1966 1968 1971 1975 1976 1977 1978 1979 1982 1983 1987 1988 1991 1994 1995 1999 2000 2001 2003 2011
 6191: 225 1944 1945 1946 1947 1948 1949 1950 1951 1952 1953 1956 1957 1958 1961 1962 1963 1964 1965 1966 1967 1968 1971 1975 1976 1977 1978 1979 1982 1983 1987 1988 1991 1994 1995 1999 2000 2001 2003 2011
 6192: 155 1992 1993 2002 2008 2019 2022
 6193: 164 1984 2006
 6194: 141 1944 1945 1946 1947 1948 1949 1950 1951 1952 1953 1954 1955 1956 1957 1958 1959 1960 1961 1962 1963 1964 1965 1966 1967 1968 1969 1970 1971 1972 1973 1974 1975 1976 1977 1978 1979 1980 1981 1982 1983 1984 1986 1987 1988 1989 1991 1992 1993 1994 1995 1996 1997 1998 1999 2000 2001 2002 2003 2004 2005 2006 2008 2009 2010 2011 2012 2013 2014 2015 2016 2018 2019 2020 2021 2022 2023
 6195: 135 1944 1945 1946 1947 1948 1949 1950 1951 1952 1953 1954 1955 1956 1957 1958 1959 1960 1961 1962 1963 1964 1965 1966 1967 1968 1969 1970 1971 1972 1973 1974 1975 1976 1977 1978 1979 1980 1981 1982 1983 1984 1985 1986 1987 1988 1989 1990 1991 1992 1993 1994 1995 1996 1997 1998 1999 2000 2001 2002 2003 2004 2005 2006 2007 2008 2009 2010 2011 2012 2013 2014 2015 2016 2017 2018 2019 2020 2021 2022 2023 2206
 6196: 135 1189 1378 1944 1945 1946 1947 1948 1949 1950 1951 1952 1953 1954 1955 1956 1957 1958 1959 1960 1961 1962 1963 1964 1965 1966 1967 1968 1969 1970 1971 1972 1973 1974 1975 1976 1977 1978 1979 1980 1981 1982 1983 1984 1985 1986 1987 1988 1989 1990 1991 1992 1993 1994 1995 1996 1997 1998 1999 2000 2001 2002 2003 2004 2005 2006 2007 2008 2009 2010 2011 2012 2013 2014 2015 2016 2017 2018 2019 2020 2021 2022 2023 2206
 6197: 126 1189 1193 1378 1944 1945 1946 1947 1948 1949 1950 1951 1952 1953 1954 1955 1956 1957 1958 1959 1960 1961 1962 1963 1964 1965 1966 1967 1968 1969 1970 1971 1972 1973 1974 1975 1976 1977 1978 1979 1980 1981 1982 1983 1984 1985 1986 1987 1988 1989 1990 1991 1992 1993 1994 1995 1996 1997 1998 1999 2000 2001 2002 2003 2004 2005 2006 2007 2008 2009 2010 2011 2012 2013 2014 2015 2016 2017 2018 2019 2020 2021 2022 2023 2206
 6198: 276 2026 2027 2029 2030 2032 2034 2035 2037 2038 2045 2054 2056 2062 2063 2064 2070
 6199: 135 2041 2053 2055 2084
 6200: 135 2031 2041 2053 2055 2060 2065 2084 2247
 6201: 135 2046 2051 2059
 6202: 139 2046 2048 2051 2059
 6203: 185 2046 2048 2050 2051 2059
 6204: 141 2047 2074 2083
 6205: 159 2043 2047 2074 2083
 6206: 210 1165 1189 1193 1378 1760 1770 1771 1772 1944 1945 1946 1947 1948 1949 1950 1951 1952 1953 1954 1955 1956 1957 1958 1959 1960 1961 1962 1963 1964 1965 1966 1967 1968 1969 1970 1971 1972 1973 1974 1975 1976 1977 1978 1979 1980 1981 1982 1983 1984 1985 1986 1987 1988 1989 1990 1991 1992 1993 1994 1995 1996 1997 1998 1999 2000 2001 2002 2003 2004 2005 2006 2007 2008 2009 2010 2011 2012 2013 2014 2015 2016 2017 2018 2019 2020 2021 2022 2023 2024 2025 2026 2027 2028 2029 2030 2031 2032 2033 2034 2035 2036 2037 2038 2039 2040 2041 2042 2043 2044 2045 2046 2047 2048 2049 2050 2051 2053 2054 2055 2056 2058 2059 2060 2061 2062 2063 2064 2065 2066 2070 2074 2083 2084 2206 2247
 6207: 135 5 32 50 54 75 77 78 80 83 310 327 438 439 440 441 442 443 444 445 446 447 448 449 450 451 452 453 454 455 456 457 458 459 460 461 462 463 464 465 466 467 468 469 470 471 472 473 474 475 476 477 478 479 480 481 482 483 484 485 486 487 488 489 490 491 493 496 498 499 501 502 503 506 509 510 511 512 514 515 516 519 521 524 526 528 529 576 579 580 581 582 583 584 585 586 587 588 589 590 591 592 593 594 595 596 597 598 599 600 601 602 603 604 605 606 607 608 609 610 611 612 613 614 615 616 617 618 619 620 621 622 623 624 625 626 627 628 629 630 631 632 633 634 635 636 637 638 639 640 641 642 643 644 645 646 647 648 649 650 651 652 653 654 655 656 657 658 659 660 661 662 663 664 665 666 667 749 834 840 846 861 876 877 953 958 959 961 1024 1032 1041 1045 1056 1057 1058 1059 1060 1061 1062 1063 1064 1065 1066 1067 1068 1069 1070 1071 1072 1073 1074 1075 1076 1077 1078 1079 1080 1081 1082 1083 1084 1085 1086 1087 1088 1089 1090 1091 1092 1093 1094 1095 1096 1097 1098 1099 1100 1101 1102 1103 1104 1105 1106 1107 1108 1109 1110 1111 1112 1113 1114 1115 1116 1117 1118 1119 1120 1121 1122 1124 1125 1127 1129 1130 1132 1133 1135 1138 1139 1140 1141 1142 1143 1144 1145 1146 1147 1148 1149 1150 1154 1159 1160 1162 1163 1165 1166 1167 1169 1178 1179 1186 1187 1188 1189 1193 1204 1206 1211 1220 1227 1228 1229 1230 1231 1232 1233 1234 1235 1236 1237 1238 1239 1240 1241 1242 1243 1244 1245 1246 1247 1248 1249 1250 1251 1252 1253 1254 1255 1256 1257 1258 1259 1260 1261 1262 1263 1264 1265 1266 1267 1268 1269 1270 1271 1272 1273 1274 1275 1276 1277 1278 1279 1280 1281 1282 1283 1284 1285 1286 1287 1288 1289 1290 1291 1292 1293 1294 1295 1296 1297 1298 1299 1300 1301 1302 1378 1380 1521 1526 1528 1530 1531 1534 1537 1538 1553 1609 1616 1756 1757 1759 1760 1762 1763 1770 1771 1772 1773 1775 1781 1786 1799 1801 1802 1803 1804 1805 1806 1807 1808 1809 1810 1811 1812 1813 1814 1815 1816 1817 1818 1819 1820 1821 1822 1823 1824 1825 1826 1827 1828 1829 1830 1831 1832 1833 1834 1835 1836 1837 1838 1840 1841 1848 1850 1860 1870 1871 1873 1875 1876 1881 1882 1883 1884 1885 1940 1944 1945 1946 1947 1948 1949 1950 1951 1952 1953 1954 1955 1956 1957 1958 1959 1960 1961 1962 1963 1964 1965 1966 1967 1968 1969 1970 1971 1972 1973 1974 1975 1976 1977 1978 1979 1980 1981 1982 1983 1984 1985 1986 1987 1988 1989 1990 1991 1992 1993 1994 1995 1996 1997 1998 1999 2000 2001 2002 2003 2004 2005 2006 2007 2008 2009 2010 2011 2012 2013 2014 2015 2016 2017 2018 2019 2020 2021 2022 2023 2024 2025 2026 2027 2028 2029 2030 2031 2032 2033 2034 2035 2036 2037 2038 2039 2040 2041 2042 2043 2044 2045 2046 2047 2048 2049 2050 2051 2053 2054 2055 2056 2058 2059 2060 2061 2062 2063 2064 2065 2066 2070 2074 2083 2084 2108 2206 2247 2248
 6208: 135 2 5 6 8 10 12 16 17 18 20 23 26 27 28 29 30 31 32 33 34 37 38 42 43 44 45 46 47 48 49 50 52 53 54 55 58 59 61 63 64 65 66 67 68 70 72 73 75 76 77 78 79 80 81 82 83 85 86 87 88 90 135 136 137 138 139 140 141 142 143 144 145 146 147 149 150 151 152 153 155 156 157 158 159 160 161 162 163 165 166 167 168 169 170 171 172 173 174 176 177 178 266 267 268 269 270 271 272 273 274 275 276 277 278 279 280 281 282 283 284 285 286 287 288 289 290 291 292 293 294 295 296 297 298 299 300 301 302 303 304 306 307 309 310 312 314 315 327 335 359 360 361 362 363 364 365 366 367 368 369 370 371 372 373 374 375 376 377 378 379 380 381 382 383 384 385 386 387 388 389 390 391 392 393 394 395 396 397 398 399 400 401 402 403 404 405 406 407 408 409 410 411 412 413 414 415 416 417 418 419 422 423 424 425 426 427 428 429 430 432 433 435 436 438 439 440 441 442 443 444 445 446 447 448 449 450 451 452 453 454 455 456 457 458 459 460 461 462 463 464 465 466 467 468 469 470 471 472 473 474 475 476 477 478 479 480 481 482 483 484 485 486 487 488 489 490 491 492 493 494 495 496 497 498 499 500 501 502 503 504 505 506 507 508 509 510 511 512 514 515 516 517 518 519 520 521 522 523 524 526 528 529 576 577 579 580 581 582 583 584 585 586 587 588 589 590 591 592 593 594 595 596 597 598 599 600 601 602 603 604 605 606 607 608 609 610 611 612 613 614 615 616 617 618 619 620 621 622 623 624 625 626 627 628 629 630 631 632 633 634 635 636 637 638 639 640 641 642 643 644 645 646 647 648 649 650 651 652 653 654 655 656 657 658 659 660 661 662 663 664 665 666 667 712 713 714 715 716 717 718 719 720 722 723 724 725 726 727 728 729 730 731 733 735 737 738 739 740 741 742 747 748 749 750 751 753 768 770 774 775 776 782 834 837 838 840 841 843 844 845 846 847 850 853 854 861 863 864 865 866 868 869 871 873 874 876 877 879 880 881 882 883 884 885 886 887 888 889 890 891 892 893 894 895 896 897 898 899 900 901 902 903 904 905 906 907 908 909 910 911 912 913 914 915 916 917 918 919 920 921 922 923 924 927 928 929 931 932 933 934 936 938 939 941 943 945 946 947 948 949 950 951 952 953 954 956 958 959 960 961 962 965 966 967 1006 1007 1010 1012 1013 1014 1015 1016 1017 1018 1019 1020 1021 1023 1024 1025 1028 1030 1031 1032 1033 1034 1036 1037 1038 1041 1042 1043 1044 1045 1046 1049 1050 1051 1052 1054 1056 1057 1058 1059 1060 1061 1062 1063 1064 1065 1066 1067 1068 1069 1070 1071 1072 1073 1074 1075 1076 1077 1078 1079 1080 1081 1082 1083 1084 1085 1086 1087 1088 1089 1090 1091 1092 1093 1094 1095 1096 1097 1098 1099 1100 1101 1102 1103 1104 1105 1106 1107 1108 1109 1110 1111 1112 1113 1114 1115 1116 1117 1118 1119 1120 1121 1122 1124 1125 1127 1129 1130 1131 1132 1133 1135 1138 1139 1140 1141 1142 1143 1144 1145 1146 1147 1148 1149 1150 1151 1154 1155 1159 1160 1162 1163 1164 1165 1166 1167 1168 1169 1172 1174 1175 1176 1177 1178 1179 1180 1182 1186 1187 1188 1189 1192 1193 1195 1196 1197 1198 1200 1201 1202 1203 1204 1205 1206 1207 1208 1209 1210 1211 1212 1213 1214 1216 1217 1218 1219 1220 1221 1222 1223 1224 1225 1226 1227 1228 1229 1230 1231 1232 1233 1234 1235 1236 1237 1238 1239 1240 1241 1242 1243 1244 1245 1246 1247 1248 1249 1250 1251 1252 1253 1254 1255 1256 1257 1258 1259 1260 1261 1262 1263 1264 1265 1266 1267 1268 1269 1270 1271 1272 1273 1274 1275 1276 1277 1278 1279 1280 1281 1282 1283 1284 1285 1286 1287 1288 1289 1290 1291 1292 1293 1294 1295 1296 1297 1298 1299 1300 1301 1302 1373 1376 1378 1380 1469 1471 1521 1526 1528 1529 1530 1531 1532 1534 1537 1538 1542 1547 1549 1553 1555 1556 1606 1608 1609 1616 1617 1618 1619 1620 1621 1622 1623 1624 1625 1626 1627 1628 1629 1630 1631 1632 1633 1634 1635 1636 1637 1638 1639 1640 1641 1642 1643 1644 1645 1646 1647 1648 1649 1650 1651 1652 1653 1654 1655 1656 1657 1658 1659 1660 1661 1662 1663 1664 1665 1666 1667 1668 1669 1670 1671 1672 1673 1674 1675 1676 1677 1678 1679 1680 1681 1682 1683 1684 1685 1686 1687 1688 1689 1690 1691 1692 1693 1694 1695 1696 1697 1698 1699 1700 1701 1702 1703 1704 1705 1706 1756 1757 1759 1760 1762 1763 1768 1770 1771 1772 1773 1775 1781 1786 1799 1800 1801 1802 1803 1804 1805 1806 1807 1808 1809 1810 1811 1812 1813 1814 1815 1816 1817 1818 1819 1820 1821 1822 1823 1824 1825 1826 1827 1828 1829 1830 1831 1832 1833 1834 1835 1836 1837 1838 1840 1841 1848 1850 1860 1870 1871 1873 1875 1876 1881 1882 1883 1884 1885 1940 1944 1945 1946 1947 1948 1949 1950 1951 1952 1953 1954 1955 1956 1957 1958 1959 1960 1961 1962 1963 1964 1965 1966 1967 1968 1969 1970 1971 1972 1973 1974 1975 1976 1977 1978 1979 1980 1981 1982 1983 1984 1985 1986 1987 1988 1989 1990 1991 1992 1993 1994 1995 1996 1997 1998 1999 2000 2001 2002 2003 2004 2005 2006 2007 2008 2009 2010 2011 2012 2013 2014 2015 2016 2017 2018 2019 2020 2021 2022 2023 2024 2025 2026 2027 2028 2029 2030 2031 2032 2033 2034 2035 2036 2037 2038 2039 2040 2041 2042 2043 2044 2045 2046 2047 2048 2049 2050 2051 2053 2054 2055 2056 2058 2059 2060 2061 2062 2063 2064 2065 2066 2070 2074 2083 2084 2108 2152 2163 2206 2214 2245 2247 2248 2284
 6209: 135 0 35 69 175 745 746 777 855 870 878 957 970 971 972 973 974 975 976 977 978 979 980 981 982 983 984 985 986 987 988 989 990 991 992 993 994 995 996 997 998 999 1000 1001 1002 1003 1004 1005 1008 1009 1011 1022 1026 1035 1048 1156 1157 1173 1181 1374 1383 1761 1766 1769 1777 1778 1790 1791 1792 1795 1797 1798 1941 2161
 6210: 135 0 35 175 745 746 777 855 870 878 957 970 971 972 973 974 975 976 977 978 979 980 981 982 983 984 985 986 987 988 989 990 991 992 993 994 995 996 997 998 999 1000 1001 1002 1003 1004 1005 1008 1009 1011 1022 1026 1035 1048 1156 1157 1173 1181 1374 1383 1761 1766 1769 1777 1778 1790 1791 1792 1795 1797 1798 1941 2161
 6211: 184 777 1173 1761 1769 1778 1790 1792 1798
 6212: 126 35 745 746 855 870 878 1156 1157 1181
 6213: 141 0 175 957 970 971 972 973 974 975 976 977 978 979 980 981 982 983 984 985 986 987 988 989 990 991 992 993 994 995 996 997 998 999 1000 1001 1002 1003 1004 1005 1008 1009 1011 1022 1026 1035 1048 1374 1383 1766 1795 1797 2161
 6214: 196 175 1795 1797 2161
 6215: 412 175 970 971 972 973 974 975 976 977 978 979 980 981 982 983 984 985 986 987 988 989 990 991 992 993 994 995 996 997 998 999 1000 1001 1002 1003 1004 1005 1008 1009 1011 1022 1026 1048 1795 1797 2161
 6216: 233 175 970 971 972 973 974 975 976 977 978 979 980 981 982 983 984 985 986 987 988 989 990 991 992 993 994 995 996 997 998 999 1000 1001 1002 1003 1004 1005 1008 1009 1011 1022 1026 1035 1048 1374 1383 1795 1797 2161
 6217: 121 1 4
 6218: 108 1 3 4 7 9 11 13 14 15 19 21 22 24 36 40 56 62 71 74 780 1381
 6219: 108 1 3 4 7 9 11 13 14 15 19 21 22 24 36 40 56 62 71 74 780 1381 2244
 6220: 107 573 2136 2145 2146 2150
 6221: 64 573 2136 2138 2145 2146 2150 2155
 6222: 108 573 2114 2115 2119 2125 2131 2136 2137 2138 2139 2143 2145 2146 2147 2149 2150 2155 2156 2164 2165
 6223: 104 573 2102 2104 2109 2110 2111 2112 2113 2114 2115 2116 2117 2118 2119 2120 2121 2122 2124 2125 2127 2128 2131 2133 2135 2136 2137 2138 2139 2140 2141 2143 2144 2145 2146 2147 2149 2150 2155 2156 2164 2165
 6224: 108 2166 2167 2173 2177 2179 2182 2183 2203 2207 2209 2210 2211 2212 2213
 6225: 108 2166 2167 2168 2169 2171 2172 2173 2174 2177 2179 2180 2182 2183 2203 2207 2209 2210 2211 2212 2213
 6226: 186 2192 2201
 6227: 137 2185 2192 2201
 6228: 137 2189 2198 2199 2200
 6229: 113 2187 2188 2190 2191 2193 2194 2196
 6230: 108 2107 2224
 6231: 108 2107 2224 2230 2234
 6232: 107 2218 2236 2237
 6233: 108 2218 2232 2236 2237
 6234: 108 2216 2218 2219 2223 2232 2236 2237
 6235: 112 2222 2235
 6236: 3 353 573 1040 2102 2104 2107 2109 2110 2111 2112 2113 2114 2115 2116 2117 2118 2119 2120 2121 2122 2123 2124 2125 2126 2127 2128 2129 2130 2131 2132 2133 2134 2135 2136 2137 2138 2139 2140 2141 2142 2143 2144 2145 2146 2147 2148 2149 2150 2151 2153 2154 2155 2156 2157 2160 2162 2164 2165 2166 2167 2168 2169 2170 2171 2172 2173 2174 2175 2176 2177 2178 2179 2180 2181 2182 2183 2184 2185 2186 2187 2188 2189 2190 2191 2192 2193 2194 2195 2196 2197 2198 2199 2200 2201 2202 2203 2204 2205 2207 2208 2209 2210 2211 2212 2213 2215 2216 2217 2218 2219 2220 2221 2222 2223 2224 2225 2226 2227 2228 2229 2230 2231 2232 2233 2234 2235 2236 2237 2238 2239 2240 2241 2242 2243
 6237: 163 25 39 41 353 434 573 856 872 926 930 969 1040 1047 1053 1123 1126 1128 1134 1136 1137 1185 1548 1764 1780 2102 2104 2107 2109 2110 2111 2112 2113 2114 2115 2116 2117 2118 2119 2120 2121 2122 2123 2124 2125 2126 2127 2128 2129 2130 2131 2132 2133 2134 2135 2136 2137 2138 2139 2140 2141 2142 2143 2144 2145 2146 2147 2148 2149 2150 2151 2153 2154 2155 2156 2157 2160 2162 2164 2165 2166 2167 2168 2169 2170 2171 2172 2173 2174 2175 2176 2177 2178 2179 2180 2181 2182 2183 2184 2185 2186 2187 2188 2189 2190 2191 2192 2193 2194 2195 2196 2197 2198 2199 2200 2201 2202 2203 2204 2205 2207 2208 2209 2210 2211 2212 2213 2215 2216 2217 2218 2219 2220 2221 2222 2223 2224 2225 2226 2227 2228 2229 2230 2231 2232 2233 2234 2235 2236 2237 2238 2239 2240 2241 2242 2243
 6238: 108 1580 1590
 6239: 108 1375 1557 1558 1559 1560 1561 1562 1563 1564 1565 1567 1569 1570 1571 1572 1573 1576 1578 1579 1580 1582 1590 1614 2246
 6240: 108 1375 1557 1558 1559 1560 1561 1562 1563 1564 1565 1566 1567 1569 1570 1571 1572 1573 1576 1578 1579 1580 1582 1590 1614 2246
 6241: 108 1568 1574 1575 1589 1595
 6242: 113 1597 1604
 6243: 222 1484 1540
 6244: 108 1484 1485 1487 1497 1540
 6245: 108 1488 1494 1496
 6246: 108 1477 1481 1482 1484 1485 1487 1488 1494 1496 1497 1524 1540
 6247: 107 1478 1479 1480 1498 1504
 6248: 108 1477 1478 1479 1480 1481 1482 1484 1485 1487 1488 1494 1496 1497 1498 1504 1524 1540
 6249: 108 1483 1486 1489 1490 1511
 6250: 107 1477 1478 1479 1480 1481 1482 1483 1484 1485 1486 1487 1488 1489 1490 1494 1496 1497 1498 1504 1511 1524 1540
 6251: 5 1492 1495
 6252: 16 1477 1478 1479 1480 1481 1482 1483 1484 1485 1486 1487 1488 1489 1490 1492 1494 1495 1496 1497 1498 1504 1511 1524 1540
 6253: 107 1477 1478 1479 1480 1481 1482 1483 1484 1485 1486 1487 1488 1489 1490 1492 1494 1495 1496 1497 1498 1500 1504 1511 1524 1540
 6254: 34 1491 1493 1501
 6255: 170 1477 1478 1479 1480 1481 1482 1483 1484 1485 1486 1487 1488 1489 1490 1491 1492 1493 1494 1495 1496 1497 1498 1499 1500 1501 1502 1503 1504 1505 1507 1510 1511 1512 1513 1514 1515 1520 1523 1524 1527 1535 1539 1540 1544
 6256: 167 1477 1478 1479 1480 1481 1482 1483 1484 1485 1486 1487 1488 1489 1490 1491 1492 1493 1494 1495 1496 1497 1498 1499 1500 1501 1502 1503 1504 1505 1506 1507 1508 1509 1510 1511 1512 1513 1514 1515 1516 1517 1518 1519 1520 1522 1523 1524 1525 1527 1533 1535 1539 1540 1544 1551 1552
 6257: 229 668 669 675 679 682 690 692 696
 6258: 108 668 669 670 671 672 673 674 675 676 677 678 679 680 681 682 684 685 686 688 689 690 692 693 695 696 697 698 699 700 701 702 703 704 706 707 708 709 710 711 721 736 744 754
 6259: 221 57 60 869
 6260: 144 57 60 869 1532
 6261: 7 784 1462 1464 1467
 6262: 107 431 755 756 757 758 759 760 761 762 763 764 765 766 767 771 772 773 778 779 781 784 955 1191 1215 1438 1445 1449 1456 1458 1460 1461 1462 1463 1464 1465 1467 1839 1842 1843 1844 1845 1846 1847 1849 1851 1852 1853 1854 1855 1856 1857 1858 1859 1861 1862 1863 1864 1865 1866 1867 1868 1869 1872 1874 1877 1878 1879 1880 1886
 6263: 4 431 755 756 757 758 759 760 761 762 763 764 765 766 767 771 772 773 778 779 781 784 955 1055 1153 1191 1215 1438 1445 1449 1456 1458 1460 1461 1462 1463 1464 1465 1467 1839 1842 1843 1844 1845 1846 1847 1849 1851 1852 1853 1854 1855 1856 1857 1858 1859 1861 1862 1863 1864 1865 1866 1867 1868 1869 1872 1874 1877 1878 1879 1880 1886
 6264: 107 12 20 28 31 34 42 55 57 60 66 76 85 431 435 436 504 520 522 748 755 756 757 758 759 760 761 762 763 764 765 766 767 771 772 773 778 779 781 784 869 955 1037 1055 1153 1191 1192 1215 1438 1445 1449 1456 1458 1460 1461 1462 1463 1464 1465 1467 1532 1839 1842 1843 1844 1845 1846 1847 1849 1851 1852 1853 1854 1855 1856 1857 1858 1859 1861 1862 1863 1864 1865 1866 1867 1868 1869 1872 1874 1877 1878 1879 1880 1886
 6265: 101 1 3 4 7 9 11 12 13 14 15 19 20 21 22 24 25 28 31 34 36 39 40 41 42 55 56 57 60 62 66 71 74 76 85 89 308 330 353 431 434 435 436 504 520 522 573 668 669 670 671 672 673 674 675 676 677 678 679 680 681 682 683 684 685 686 687 688 689 690 691 692 693 695 696 697 698 699 700 701 702 703 704 705 706 707 708 709 710 711 721 732 734 736 743 744 748 752 754 755 756 757 758 759 760 761 762 763 764 765 766 767 771 772 773 778 779 780 781 784 856 869 872 926 930 940 942 944 955 969 1027 1029 1037 1039 1040 1047 1053 1055 1123 1126 1128 1134 1136 1137 1153 1185 1191 1192 1194 1215 1303 1304 1305 1306 1307 1308 1309 1310 1311 1312 1313 1314 1315 1316 1317 1318 1319 1320 1321 1322 1323 1324 1325 1326 1327 1328 1329 1330 1331 1332 1333 1334 1335 1336 1337 1338 1339 1340 1341 1342 1343 1344 1345 1346 1347 1348 1349 1350 1351 1352 1353 1354 1355 1356 1357 1358 1359 1360 1361 1362 1363 1364 1365 1366 1367 1368 1369 1370 1372 1375 1377 1381 1382 1384 1385 1386 1387 1388 1389 1390 1391 1438 1445 1449 1456 1458 1460 1461 1462 1463 1464 1465 1467 1477 1478 1479 1480 1481 1482 1483 1484 1485 1486 1487 1488 1489 1490 1491 1492 1493 1494 1495 1496 1497 1498 1499 1500 1501 1502 1503 1504 1505 1506 1507 1508 1509 1510 1511 1512 1513 1514 1515 1516 1517 1518 1519 1520 1522 1523 1524 1525 1527 1532 1533 1535 1536 1539 1540 1543 1544 1548 1551 1552 1557 1558 1559 1560 1561 1562 1563 1564 1565 1566 1567 1568 1569 1570 1571 1572 1573 1574 1575 1576 1577 1578 1579 1580 1581 1582 1583 1584 1585 1586 1587 1588 1589 1590 1591 1592 1593 1594 1595 1596 1597 1598 1599 1600 1601 1602 1603 1604 1605 1607 1610 1613 1614 1615 1764 1780 1839 1842 1843 1844 1845 1846 1847 1849 1851 1852 1853 1854 1855 1856 1857 1858 1859 1861 1862 1863 1864 1865 1866 1867 1868 1869 1872 1874 1877 1878 1879 1880 1886 2102 2104 2107 2109 2110 2111 2112 2113 2114 2115 2116 2117 2118 2119 2120 2121 2122 2123 2124 2125 2126 2127 2128 2129 2130 2131 2132 2133 2134 2135 2136 2137 2138 2139 2140 2141 2142 2143 2144 2145 2146 2147 2148 2149 2150 2151 2153 2154 2155 2156 2157 2158 2160 2162 2164 2165 2166 2167 2168 2169 2170 2171 2172 2173 2174 2175 2176 2177 2178 2179 2180 2181 2182 2183 2184 2185 2186 2187 2188 2189 2190 2191 2192 2193 2194 2195 2196 2197 2198 2199 2200 2201 2202 2203 2204 2205 2207 2208 2209 2210 2211 2212 2213 2215 2216 2217 2218 2219 2220 2221 2222 2223 2224 2225 2226 2227 2228 2229 2230 2231 2232 2233 2234 2235 2236 2237 2238 2239 2240 2241 2242 2243 2244 2246 2272 2273 2276 2277 2280 2281
 6266: 47 1 3 4 7 9 11 12 13 14 15 19 20 21 22 24 25 28 31 34 36 39 40 41 42 55 56 57 60 62 66 71 74 76 85 89 308 330 353 431 434 435 436 504 520 522 573 668 669 670 671 672 673 674 675 676 677 678 679 680 681 682 683 684 685 686 687 688 689 690 691 692 693 695 696 697 698 699 700 701 702 703 704 705 706 707 708 709 710 711 721 732 734 736 743 744 748 752 754 755 756 757 758 759 760 761 762 763 764 765 766 767 771 772 773 778 779 780 781 784 856 869 872 926 930 940 942 944 955 969 1027 1029 1037 1039 1040 1047 1053 1055 1123 1126 1128 1134 1136 1137 1153 1185 1191 1192 1194 1215 1303 1304 1305 1306 1307 1308 1309 1310 1311 1312 1313 1314 1315 1316 1317 1318 1319 1320 1321 1322 1323 1324 1325 1326 1327 1328 1329 1330 1331 1332 1333 1334 1335 1336 1337 1338 1339 1340 1341 1342 1343 1344 1345 1346 1347 1348 1349 1350 1351 1352 1353 1354 1355 1356 1357 1358 1359 1360 1361 1362 1363 1364 1365 1366 1367 1368 1369 1370 1372 1375 1377 1381 1382 1383 1384 1385 1386 1387 1388 1389 1390 1391 1438 1445 1449 1456 1458 1460 1461 1462 1463 1464 1465 1467 1477 1478 1479 1480 1481 1482 1483 1484 1485 1486 1487 1488 1489 1490 1491 1492 1493 1494 1495 1496 1497 1498 1499 1500 1501 1502 1503 1504 1505 1506 1507 1508 1509 1510 1511 1512 1513 1514 1515 1516 1517 1518 1519 1520 1522 1523 1524 1525 1527 1532 1533 1535 1536 1539 1540 1543 1544 1548 1551 1552 1557 1558 1559 1560 1561 1562 1563 1564 1565 1566 1567 1568 1569 1570 1571 1572 1573 1574 1575 1576 1577 1578 1579 1580 1581 1582 1583 1584 1585 1586 1587 1588 1589 1590 1591 1592 1593 1594 1595 1596 1597 1598 1599 1600 1601 1602 1603 1604 1605 1607 1610 1613 1614 1615 1764 1780 1839 1842 1843 1844 1845 1846 1847 1849 1851 1852 1853 1854 1855 1856 1857 1858 1859 1861 1862 1863 1864 1865 1866 1867 1868 1869 1872 1874 1877 1878 1879 1880 1886 2102 2104 2107 2109 2110 2111 2112 2113 2114 2115 2116 2117 2118 2119 2120 2121 2122 2123 2124 2125 2126 2127 2128 2129 2130 2131 2132 2133 2134 2135 2136 2137 2138 2139 2140 2141 2142 2143 2144 2145 2146 2147 2148 2149 2150 2151 2153 2154 2155 2156 2157 2158 2160 2162 2164 2165 2166 2167 2168 2169 2170 2171 2172 2173 2174 2175 2176 2177 2178 2179 2180 2181 2182 2183 2184 2185 2186 2187 2188 2189 2190 2191 2192 2193 2194 2195 2196 2197 2198 2199 2200 2201 2202 2203 2204 2205 2207 2208 2209 2210 2211 2212 2213 2215 2216 2217 2218 2219 2220 2221 2222 2223 2224 2225 2226 2227 2228 2229 2230 2231 2232 2233 2234 2235 2236 2237 2238 2239 2240 2241 2242 2243 2244 2246 2272 2273 2276 2277 2280 2281
 6267: 108 73 1164 1800
 6268: 108 577 1624 1643 1661 1695
 6269: 108 1659 1670 1676
 6270: 153 1680 1686 1687 1700 1701 1702 1704 1706
 6271: 108 1680 1686 1687 1688 1700 1701 1702 1703 1704 1706
 6272: 113 1673 1675 1679 1680 1682 1683 1684 1685 1686 1687 1688 1689 1690 1692 1693 1694 1700 1701 1702 1703 1704 1705 1706
 6273: 108 1697 1698
 6274: 131 1681 1691 1697 1698
 6275: 131 1678 1681 1691 1697 1698 1699
 6276: 108 1673 1675 1678 1679 1680 1681 1682 1683 1684 1685 1686 1687 1688 1689 1690 1691 1692 1693 1694 1697 1698 1699 1700 1701 1702 1703 1704 1705 1706
 6277: 108 1626 1635 1671 1672 1673 1674 1675 1677 1678 1679 1680 1681 1682 1683 1684 1685 1686 1687 1688 1689 1690 1691 1692 1693 1694 1697 1698 1699 1700 1701 1702 1703 1704 1705 1706
 6278: 108 577 1617 1620 1621 1622 1623 1624 1625 1626 1629 1631 1632 1635 1637 1640 1643 1648 1650 1653 1656 1658 1659 1661 1669 1670 1671 1672 1673 1674 1675 1676 1677 1678 1679 1680 1681 1682 1683 1684 1685 1686 1687 1688 1689 1690 1691 1692 1693 1694 1695 1697 1698 1699 1700 1701 1702 1703 1704 1705 1706
 6279: 108 1618 1619 1634 1645 1647 1654 1662 1665 1666
 6280: 108 73 577 1054 1164 1617 1618 1619 1620 1621 1622 1623 1624 1625 1626 1627 1628 1629 1630 1631 1632 1633 1634 1635 1636 1637 1638 1639 1640 1641 1642 1643 1644 1645 1646 1647 1648 1649 1650 1651 1652 1653 1654 1655 1656 1657 1658 1659 1660 1661 1662 1663 1664 1665 1666 1667 1668 1669 1670 1671 1672 1673 1674 1675 1676 1677 1678 1679 1680 1681 1682 1683 1684 1685 1686 1687 1688 1689 1690 1691 1692 1693 1694 1695 1696 1697 1698 1699 1700 1701 1702 1703 1704 1705 1706 1800
 6281: 108 8 64 73 577 774 775 776 1049 1054 1164 1172 1529 1617 1618 1619 1620 1621 1622 1623 1624 1625 1626 1627 1628 1629 1630 1631 1632 1633 1634 1635 1636 1637 1638 1639 1640 1641 1642 1643 1644 1645 1646 1647 1648 1649 1650 1651 1652 1653 1654 1655 1656 1657 1658 1659 1660 1661 1662 1663 1664 1665 1666 1667 1668 1669 1670 1671 1672 1673 1674 1675 1676 1677 1678 1679 1680 1681 1682 1683 1684 1685 1686 1687 1688 1689 1690 1691 1692 1693 1694 1695 1696 1697 1698 1699 1700 1701 1702 1703 1704 1705 1706 1800
 6282: 136 956 1013
 6283: 136 956 1010 1013
 6284: 136 956 1010 1012 1013 1018
 6285: 108 70 414
 6286: 3 145 163 174 419 422 426 1155 1175
 6287: 95 741 1036 1052 1549 1555
 6288: 108 51 741 1036 1052 1549 1555
 6289: 108 51 65 425 741 1020 1030 1036 1052 1549 1555 2214
 6290: 159 879 881 885 886 893 896 908 909 922
 6291: 108 884 904
 6292: 108 903 912 923
 6293: 134 897 899
 6294: 108 897 899 900
 6295: 108 879 880 881 882 883 884 885 886 888 889 890 891 893 895 896 897 898 899 900 902 903 904 908 909 910 912 914 919 922 923 924
 6296: 108 887 892 905 906 907 913 916 917 921
 6297: 128 79 782
 6298: 108 716 719 730 1021 1025 1043
 6299: 108 168 169 712 716 718 719 724 730 1021 1025 1043
 6300: 110 159 168 169 177 178 712 716 718 719 724 730 1021 1025 1043
 6301: 108 44 53 68 88 863 946
 6302: 108 44 52 53 68 88 863 946 1176 1542
 6303: 135 107 125
 6304: 108 91 92 93 94 95 96 97 98 99 100 101 103 104 105 106 107 108 109 112 114 115 116 118 121 122 123 124 125 126 129
 6305: 108 91 92 93 94 95 96 97 98 99 100 101 102 103 104 105 106 107 108 109 112 114 115 116 118 121 122 123 124 125 126 129
 6306: 109 91 92 93 94 95 96 97 98 99 100 101 102 103 104 105 106 107 108 109 110 112 114 115 116 118 121 122 123 124 125 126 129
 6307: 108 91 92 93 94 95 96 97 98 99 100 101 102 103 104 105 106 107 108 109 110 112 113 114 115 116 118 121 122 123 124 125 126 129
 6308: 109 117 119
 6309: 108 91 92 93 94 95 96 97 98 99 100 101 102 103 104 105 106 107 108 109 110 112 113 114 115 116 117 118 119 121 122 123 124 125 126 129
 6310: 121 91 92 93 94 95 96 97 98 99 100 101 102 103 104 105 106 107 108 109 110 111 112 113 114 115 116 117 118 119 121 122 123 124 125 126 129
 6311: 222 1410 1425
 6312: 222 1416 1426 1436
 6313: 108 1418 1421
 6314: 6 2251 2253 2254
 6315: 105 91 92 93 94 95 96 97 98 99 100 101 102 103 104 105 106 107 108 109 110 111 112 113 114 115 116 117 118 119 120 121 122 123 124 125 126 127 128 129 130 131 133 134 154 437 525 527 530 694 937 963 1392 1393 1394 1395 1396 1397 1398 1399 1400 1401 1402 1403 1404 1405 1406 1407 1408 1409 1410 1411 1412 1413 1414 1415 1416 1417 1418 1419 1420 1421 1422 1423 1424 1425 1426 1427 1428 1429 1430 1431 1432 1433 1434 1435 1436 1437 1440 1441 1442 1443 1444 1446 1447 1448 1450 1451 1452 1453 1455 1457 1459 1466 1468 1470 1473 1474 1475 1476 1554 1611 2249 2250 2251 2252 2253 2254 2255 2256 2257 2258 2259 2260 2261 2262 2263 2264 2265 2266 2267 2268 2269 2270 2271 2274 2275 2282 2283
 6316: 107 91 92 93 94 95 96 97 98 99 100 101 102 103 104 105 106 107 108 109 110 111 112 113 114 115 116 117 118 119 120 121 122 123 124 125 126 127 128 129 130 131 132 133 134 154 164 437 525 527 530 694 937 963 1392 1393 1394 1395 1396 1397 1398 1399 1400 1401 1402 1403 1404 1405 1406 1407 1408 1409 1410 1411 1412 1413 1414 1415 1416 1417 1418 1419 1420 1421 1422 1423 1424 1425 1426 1427 1428 1429 1430 1431 1432 1433 1434 1435 1436 1437 1440 1441 1442 1443 1444 1446 1447 1448 1450 1451 1452 1453 1455 1457 1459 1466 1468 1470 1473 1474 1475 1476 1554 1611 1754 1774 1776 1779 2159 2249 2250 2251 2252 2253 2254 2255 2256 2257 2258 2259 2260 2261 2262 2263 2264 2265 2266 2267 2268 2269 2270 2271 2274 2275 2282 2283
 6317: 108 797 807
 6318: 108 786 797 801 807 809 818 825 828 829 831 833
 6319: 152 786 787 788 789 790 791 792 793 794 795 796 797 798 799 800 801 802 803 804 805 806 807 808 809 811 812 813 815 816 817 818 819 820 822 823 825 826 828 829 830 831 833 835
 6320: 108 91 92 93 94 95 96 97 98 99 100 101 102 103 104 105 106 107 108 109 110 111 112 113 114 115 116 117 118 119 120 121 122 123 124 125 126 127 128 129 130 131 132 133 134 148 154 164 437 525 527 530 694 786 787 788 789 790 791 792 793 794 795 796 797 798 799 800 801 802 803 804 805 806 807 808 809 810 811 812 813 814 815 816 817 818 819 820 821 822 823 824 825 826 827 828 829 830 831 832 833 835 836 857 859 860 867 937 963 1392 1393 1394 1395 1396 1397 1398 1399 1400 1401 1402 1403 1404 1405 1406 1407 1408 1409 1410 1411 1412 1413 1414 1415 1416 1417 1418 1419 1420 1421 1422 1423 1424 1425 1426 1427 1428 1429 1430 1431 1432 1433 1434 1435 1436 1437 1440 1441 1442 1443 1444 1446 1447 1448 1450 1451 1452 1453 1455 1457 1459 1466 1468 1470 1473 1474 1475 1476 1541 1550 1554 1611 1754 1774 1776 1779 2159 2249 2250 2251 2252 2253 2254 2255 2256 2257 2258 2259 2260 2261 2262 2263 2264 2265 2266 2267 2268 2269 2270 2271 2274 2275 2282 2283
 6321: 137 1057 1062 1077 1092
 6322: 137 1056 1057 1058 1062 1077 1092
 6323: 107 1063 1070 1079 1091
 6324: 107 1059 1063 1066 1070 1075 1079 1082 1084 1091
 6325: 4 1059 1063 1066 1070 1074 1075 1079 1082 1084 1091 1102
 6326: 107 1059 1063 1064 1066 1070 1074 1075 1079 1082 1084 1091 1102 1111
 6327: 108 1072 1073 1083 1095 1099
 6328: 108 1069 1072 1073 1080 1081 1083 1087 1089 1095 1099
 6329: 108 1065 1090
 6330: 108 1085 1116
 6331: 108 1060 1061 1068 1086 1093
 6332: 108 1060 1061 1068 1076 1086 1093
 6333: 108 1056 1057 1058 1059 1060 1061 1062 1063 1064 1065 1066 1068 1069 1070 1072 1073 1074 1075 1076 1077 1079 1080 1081 1082 1083 1084 1085 1086 1087 1089 1090 1091 1092 1093 1095 1099 1102 1111 1116
 6334: 108 628 1096 1098 1100 1103 1104 1107 1110 1113 1120 1121 1129
 6335: 108 628 1096 1098 1100 1101 1103 1104 1107 1110 1113 1120 1121 1129
 6336: 108 1097 1118
 6337: 136 5 50 487 628 647 1056 1057 1058 1059 1060 1061 1062 1063 1064 1065 1066 1067 1068 1069 1070 1071 1072 1073 1074 1075 1076 1077 1078 1079 1080 1081 1082 1083 1084 1085 1086 1087 1088 1089 1090 1091 1092 1093 1094 1095 1096 1097 1098 1099 1100 1101 1102 1103 1104 1105 1106 1107 1108 1109 1110 1111 1112 1113 1114 1116 1117 1118 1119 1120 1121 1122 1125 1129 1132 1133
 6338: 1 483 502
 6339: 109 483 486 489 502
 6340: 107 482 483 486 488 489 502
 6341: 108 490 496
 6342: 108 490 491 493 496
 6343: 109 608 640
 6344: 108 592 598 604 608 617 640
 6345: 108 441 443 445 446 448 451 454 455 460 464 467 469 475
 6346: 108 452 458 461 462 463 465 466 472
 6347: 108 452 453 456 457 458 461 462 463 465 466 472
 6348: 3 477 479 2108
 6349: 169 438 439 440 441 442 443 444 445 446 447 448 449 450 451 452 453 454 455 456 457 458 459 460 461 462 463 464 465 466 467 468 469 470 471 472 473 475 476 477 479 480 481 484 485 515 2108
 6350: 108 1289 1291 1301 1302
 6351: 108 1278 1281 1282 1283 1287 1289 1291 1296 1301 1302
 6352: 116 1142 1143 1144 1169
 6353: 137 1142 1143 1144 1149 1150 1169 1179
 6354: 137 1142 1143 1144 1145 1149 1150 1169 1179
 6355: 53 1815 1819 1832
 6356: 108 1609 1808
 6357: 108 1609 1808 1818 1827
 6358: 125 1609 1808 1818 1822 1827
 6359: 108 1609 1801 1802 1808 1812 1818 1822 1827
 6360: 127 1609 1801 1802 1808 1812 1818 1822 1827 1841
 6361: 108 1162 1163
 6362: 108 661 1162 1163 1380 1609 1801 1802 1803 1804 1805 1806 1807 1808 1809 1810 1811 1812 1813 1814 1815 1816 1817 1818 1819 1820 1821 1822 1823 1824 1825 1826 1827 1828 1829 1830 1831 1832 1833 1834 1835 1836 1837 1838 1840 1841 1848 1850 1860 1870 1871 1873 1875 1876 1881 1882 1885
 6363: 162 1799 2248
 6364: 108 1730 1731 1784
 6365: 108 1707 1708 1709 1710 1711 1712 1713 1714 1715 1716 1717 1718 1719 1720 1721 1722 1723 1724 1725 1726 1729 1730 1731 1737 1738 1739 1740 1741 1746 1784
 6366: 108 1707 1708 1709 1710 1711 1712 1713 1714 1715 1716 1717 1718 1719 1720 1721 1722 1723 1724 1725 1726 1727 1729 1730 1731 1737 1738 1739 1740 1741 1746 1784
 6367: 108 1728 1735
 6368: 108 1707 1708 1709 1710 1711 1712 1713 1714 1715 1716 1717 1718 1719 1720 1721 1722 1723 1724 1725 1726 1727 1728 1729 1730 1731 1732 1733 1735 1737 1738 1739 1740 1741 1743 1745 1746 1784
 6369: 109 1736 1750
 6370: 132 1707 1708 1709 1710 1711 1712 1713 1714 1715 1716 1717 1718 1719 1720 1721 1722 1723 1724 1725 1726 1727 1728 1729 1730 1731 1732 1733 1735 1736 1737 1738 1739 1740 1741 1743 1745 1746 1750 1784
 6371: 162 1734 1744 1748
 6372: 162 1734 1744 1747 1748 1752
 6373: 162 1734 1742 1744 1747 1748 1752 1753 1783 1785
 6374: 108 1707 1708 1709 1710 1711 1712 1713 1714 1715 1716 1717 1718 1719 1720 1721 1722 1723 1724 1725 1726 1727 1728 1729 1730 1731 1732 1733 1734 1735 1736 1737 1738 1739 1740 1741 1742 1743 1744 1745 1746 1747 1748 1750 1752 1753 1783 1784 1785
 6375: 111 1765 1787 1789 1794
 6376: 112 1765 1782 1787 1789 1794
 6377: 108 862 1707 1708 1709 1710 1711 1712 1713 1714 1715 1716 1717 1718 1719 1720 1721 1722 1723 1724 1725 1726 1727 1728 1729 1730 1731 1732 1733 1734 1735 1736 1737 1738 1739 1740 1741 1742 1743 1744 1745 1746 1747 1748 1750 1752 1753 1758 1765 1782 1783 1784 1785 1787 1789 1794
 6378: 108 5 32 50 54 75 77 78 80 83 310 327 438 439 440 441 442 443 444 445 446 447 448 449 450 451 452 453 454 455 456 457 458 459 460 461 462 463 464 465 466 467 468 469 470 471 472 473 474 475 476 477 478 479 480 481 482 483 484 485 486 487 488 489 490 491 493 496 498 499 501 502 503 506 509 510 511 512 514 515 516 519 521 524 526 528 529 576 579 580 581 582 583 584 585 586 587 588 589 590 591 592 593 594 595 596 597 598 599 600 601 602 603 604 605 606 607 608 609 610 611 612 613 614 615 616 617 618 619 620 621 622 623 624 625 626 627 628 629 630 631 632 633 634 635 636 637 638 639 640 641 642 643 644 645 646 647 648 649 650 651 652 653 654 655 656 657 658 659 660 661 662 663 664 665 666 667 749 834 840 846 861 862 876 877 953 958 959 961 1024 1032 1041 1045 1056 1057 1058 1059 1060 1061 1062 1063 1064 1065 1066 1067 1068 1069 1070 1071 1072 1073 1074 1075 1076 1077 1078 1079 1080 1081 1082 1083 1084 1085 1086 1087 1088 1089 1090 1091 1092 1093 1094 1095 1096 1097 1098 1099 1100 1101 1102 1103 1104 1105 1106 1107 1108 1109 1110 1111 1112 1113 1114 1115 1116 1117 1118 1119 1120 1121 1122 1124 1125 1127 1129 1130 1132 1133 1135 1138 1139 1140 1141 1142 1143 1144 1145 1146 1147 1148 1149 1150 1154 1159 1160 1162 1163 1166 1167 1169 1178 1179 1186 1187 1188 1204 1206 1211 1220 1227 1228 1229 1230 1231 1232 1233 1234 1235 1236 1237 1238 1239 1240 1241 1242 1243 1244 1245 1246 1247 1248 1249 1250 1251 1252 1253 1254 1255 1256 1257 1258 1259 1260 1261 1262 1263 1264 1265 1266 1267 1268 1269 1270 1271 1272 1273 1274 1275 1276 1277 1278 1279 1280 1281 1282 1283 1284 1285 1286 1287 1288 1289 1290 1291 1292 1293 1294 1295 1296 1297 1298 1299 1300 1301 1302 1380 1521 1526 1528 1530 1531 1534 1537 1538 1553 1609 1616 1707 1708 1709 1710 1711 1712 1713 1714 1715 1716 1717 1718 1719 1720 1721 1722 1723 1724 1725 1726 1727 1728 1729 1730 1731 1732 1733 1734 1735 1736 1737 1738 1739 1740 1741 1742 1743 1744 1745 1746 1747 1748 1750 1752 1753 1756 1757 1758 1759 1762 1763 1765 1773 1775 1781 1782 1783 1784 1785 1786 1787 1789 1794 1799 1801 1802 1803 1804 1805 1806 1807 1808 1809 1810 1811 1812 1813 1814 1815 1816 1817 1818 1819 1820 1821 1822 1823 1824 1825 1826 1827 1828 1829 1830 1831 1832 1833 1834 1835 1836 1837 1838 1840 1841 1848 1850 1860 1870 1871 1873 1875 1876 1881 1882 1883 1884 1885 1940 2108 2248
 6379: 108 35 745 746 1156 1157 1158 1181 1183 1371
 6380: 37 84 783 785
 6381: 158 225 231 235 237 240 241 245 246 247 250 252 253 255 259 263 571 935 964 968
 6382: 117 1778 1792 1798
 6383: 108 84 225 231 235 237 240 241 245 246 247 250 252 253 255 256 259 263 420 421 571 777 783 785 935 964 968 1173 1761 1767 1769 1777 1778 1790 1791 1792 1798 1941
 6384: 114 848 852
 6385: 114 839 848 852
 6386: 114 574 839 848 851 852
 6387: 114 842 849 1788
 6388: 108 84 225 231 235 237 240 241 245 246 247 250 252 253 255 256 259 263 420 421 571 574 777 783 785 839 842 848 849 851 852 935 964 968 1173 1755 1761 1767 1769 1777 1778 1788 1790 1791 1792 1793 1796 1798 1941
 6389: 159 179 219 222 227 243 244 258 264
 6390: 190 179 219 222 227 243 244 258 262 264
 6391: 160 242 249
 6392: 158 221 242 249
 6393: 159 221 232 242 249
 6394: 110 238 248 254
 6395: 159 257 261
 6396: 197 238 239 248 254 257 261 265
 6397: 113 188 199
 6398: 136 180 181 182 183 184 186 187 188 189 190 191 192 193 194 195 196 198 199 200 201 202 203 205 206 207 214 215
 6399: 110 210 213
 6400: 110 180 181 182 183 184 185 186 187 188 189 190 191 192 193 194 195 196 197 198 199 200 201 202 203 204 205 206 207 209 210 213 214 215
 6401: 169 179 180 181 182 183 184 185 186 187 188 189 190 191 192 193 194 195 196 197 198 199 200 201 202 203 204 205 206 207 208 209 210 211 212 213 214 215 216 217 218 219 220 221 222 223 224 226 227 228 229 230 232 233 234 236 238 239 242 243 244 248 249 254 257 258 260 261 262 264 265 572
 6402: 79 179 180 181 182 183 184 185 186 187 188 189 190 191 192 193 194 195 196 197 198 199 200 201 202 203 204 205 206 207 208 209 210 211 212 213 214 215 216 217 218 219 220 221 222 223 224 226 227 228 229 230 232 233 234 236 238 239 242 243 244 248 249 254 257 258 260 261 262 264 265 572 1152
 6403: 43 2052 2057 2067 2068 2069 2071 2072 2073 2075 2076 2077 2078 2079 2080 2081 2082 2085 2086 2087 2088 2089 2091 2092 2093 2094 2097 2098 2099 2100 2101 2103 2106
 6404: 154 1903 1916 1920 1922
 6405: 108 1887 1888 1890 1891 1892 1893 1894 1895 1897 1899 1900 1901 1902 1903 1905 1906 1908 1913 1916 1920 1922 1923 1926 1931
 6406: 129 1904 1919
 6407: 108 1911 1933
 6408: 108 1887 1888 1890 1891 1892 1893 1894 1895 1897 1899 1900 1901 1902 1903 1904 1905 1906 1908 1911 1912 1913 1916 1919 1920 1922 1923 1926 1931 1933
 6409: 109 1909 1915
 6410: 109 1909 1915 1917 1924
 6411: 108 179 180 181 182 183 184 185 186 187 188 189 190 191 192 193 194 195 196 197 198 199 200 201 202 203 204 205 206 207 208 209 210 211 212 213 214 215 216 217 218 219 220 221 222 223 224 226 227 228 229 230 232 233 234 236 238 239 242 243 244 248 249 251 254 257 258 260 261 262 264 265 531 532 533 534 535 536 537 538 539 540 541 542 543 544 545 546 547 548 549 550 551 552 553 554 555 556 557 558 559 560 561 562 563 564 565 566 567 568 569 570 572 575 578 925 1152 1170 1171 1184 1379 1439 1454 1545 1546 1612 1887 1888 1889 1890 1891 1892 1893 1894 1895 1896 1897 1898 1899 1900 1901 1902 1903 1904 1905 1906 1907 1908 1909 1910 1911 1912 1913 1914 1915 1916 1917 1918 1919 1920 1921 1922 1923 1924 1925 1926 1927 1928 1929 1930 1931 1932 1933 1934 1935 1936 1937 1938 1939 1942 1943 2052 2057 2067 2068 2069 2071 2072 2073 2075 2076 2077 2078 2079 2080 2081 2082 2085 2086 2087 2088 2089 2090 2091 2092 2093 2094 2095 2096 2097 2098 2099 2100 2101 2103 2105 2106 2278 2279
 6412: 111 350 355
 6413: 111 305 340 350 355
 6414: 108 305 311 313 316 317 318 319 320 321 322 323 324 325 326 328 329 331 332 333 334 336 337 338 339 340 341 342 343 344 345 346 347 348 349 350 351 352 354 355 356 357 358 1760 1770 1771
 6415: 138 2031 2050 2053 2055 2060 2065 2247
 6416: 108 305 311 313 316 317 318 319 320 321 322 323 324 325 326 328 329 331 332 333 334 336 337 338 339 340 341 342 343 344 345 346 347 348 349 350 351 352 354 355 356 357 358 1760 1770 1771 2024 2025 2026 2027 2028 2029 2030 2031 2032 2033 2034 2035 2036 2037 2038 2039 2040 2041 2042 2043 2044 2045 2046 2047 2048 2049 2050 2051 2053 2054 2055 2056 2058 2059 2060 2061 2062 2063 2064 2065 2066 2070 2074 2083 2084 2247
 6417: 3 305 311 313 316 317 318 319 320 321 322 323 324 325 326 328 329 331 332 333 334 336 337 338 339 340 341 342 343 344 345 346 347 348 349 350 351 352 354 355 356 357 358 1193 1760 1770 1771 2024 2025 2026 2027 2028 2029 2030 2031 2032 2033 2034 2035 2036 2037 2038 2039 2040 2041 2042 2043 2044 2045 2046 2047 2048 2049 2050 2051 2053 2054 2055 2056 2058 2059 2060 2061 2062 2063 2064 2065 2066 2070 2074 2083 2084 2247
 6418: 16 69 305 311 313 316 317 318 319 320 321 322 323 324 325 326 328 329 331 332 333 334 336 337 338 339 340 341 342 343 344 345 346 347 348 349 350 351 352 354 355 356 357 358 1165 1193 1760 1770 1771 2024 2025 2026 2027 2028 2029 2030 2031 2032 2033 2034 2035 2036 2037 2038 2039 2040 2041 2042 2043 2044 2045 2046 2047 2048 2049 2050 2051 2053 2054 2055 2056 2058 2059 2060 2061 2062 2063 2064 2065 2066 2070 2074 2083 2084 2206 2247
 6419: 108 1966 1968 1978 1979 1982 1987 1988 1991 1995 1999 2003 2011
 6420: 109 1950 1957 1958
 6421: 108 1944 1945 1946 1947 1948 1949 1950 1951 1952 1957 1958 1961 1962 1964 1965 1966 1968 1971 1975 1976 1977 1978 1979 1982 1983 1987 1988 1991 1994 1995 1999 2000 2001 2003 2011
 6422: 108 1989 2019
 6423: 108 1989 1996 1997 2010 2014 2015 2019 2023
 6424: 108 1992 1993 2002 2008
 6425: 59 1189 1378 1772 1944 1945 1946 1947 1948 1949 1950 1951 1952 1953 1954 1955 1956 1957 1958 1959 1960 1961 1962 1963 1964 1965 1966 1967 1968 1969 1970 1971 1972 1973 1974 1975 1976 1977 1978 1979 1980 1981 1982 1983 1984 1985 1986 1987 1988 1989 1990 1991 1992 1993 1994 1995 1996 1997 1998 1999 2000 2001 2002 2003 2004 2005 2006 2007 2008 2009 2010 2011 2012 2013 2014 2015 2016 2017 2018 2019 2020 2021 2022 2023
 6426: 133 0 175 855 870 957 970 971 972 973 974 975 976 977 978 979 980 981 982 983 984 985 986 987 988 989 990 991 992 993 994 995 996 997 998 999 1000 1001 1002 1003 1004 1005 1008 1009 1011 1022 1026 1035 1048 1374 1766 1795 1797 2161
 6427: 108 972 982 983 986 988 993
 6428: 108 972 982 983 986 988 993 997
 6429: 78 1842 1844 1869
 6430: 78 1463 1842 1844 1846 1856 1858 1869
 6431: 29 1851 1853 1854 1861 1864 1868
 6432: 106 1845 1855 1857 1862 1863 1866 1872 1874 1886
 6433: 78 784 1438 1445 1449 1456 1458 1460 1461 1462 1463 1464 1465 1467 1839 1842 1843 1844 1845 1846 1847 1849 1851 1852 1853 1854 1855 1856 1857 1858 1859 1861 1862 1863 1864 1866 1867 1868 1869 1872 1874 1878 1886
 6434: 78 784 1438 1445 1449 1456 1458 1460 1461 1462 1463 1464 1465 1467 1839 1842 1843 1844 1845 1846 1847 1849 1851 1852 1853 1854 1855 1856 1857 1858 1859 1861 1862 1863 1864 1866 1867 1868 1869 1872 1874 1877 1878 1879 1880 1886
 6435: 77 431 784 1438 1445 1449 1456 1458 1460 1461 1462 1463 1464 1465 1467 1839 1842 1843 1844 1845 1846 1847 1849 1851 1852 1853 1854 1855 1856 1857 1858 1859 1861 1862 1863 1864 1865 1866 1867 1868 1869 1872 1874 1877 1878 1879 1880 1886
 6436: 29 755 756 758 767 771 773 779 781
 6437: 29 755 756 757 758 767 771 773 779 781
 6438: 29 755 756 757 758 761 767 771 773 779 781
 6439: 29 755 756 757 758 759 760 761 763 767 771 773 779 781
 6440: 113 762 766
 6441: 29 755 756 757 758 759 760 761 762 763 766 767 771 773 779 781
 6442: 29 755 756 757 758 759 760 761 762 763 764 766 767 771 772 773 779 781
 6443: 29 179 262
 6444: 29 179 222 262
 6445: 29 219 227 243 258 264
 6446: 29 219 227 243 244 258 264
 6447: 92 181 190 201 207 215
 6448: 29 84 179 180 181 182 183 184 185 186 187 188 189 190 191 192 193 194 195 196 197 198 199 200 201 202 203 204 205 206 207 208 209 210 211 212 213 214 215 216 217 218 219 220 221 222 223 224 225 226 227 228 229 230 231 232 233 234 235 236 237 238 239 240 241 242 243 244 245 246 247 248 249 250 252 253 254 255 256 257 258 259 260 261 262 263 264 265 420 421 571 572 574 783 785 839 842 848 849 851 852 935 964 968 1152 1170 1171 1755 1788
 6449: 11 1173 1758 1761 1769 1778 1790 1792 1798
 6450: 102 1708 1715
 6451: 101 1707 1708 1709 1711 1715 1717 1718
 6452: 29 1721 1741
 6453: 29 1721 1724 1741
 6454: 29 1723 1726
 6455: 78 1707 1708 1709 1710 1711 1712 1713 1715 1716 1717 1718 1719 1721 1723 1724 1725 1726 1729 1738 1741
 6456: 29 1707 1708 1709 1710 1711 1712 1713 1715 1716 1717 1718 1719 1721 1722 1723 1724 1725 1726 1729 1737 1738 1739 1741 1746
 6457: 29 1707 1708 1709 1710 1711 1712 1713 1714 1715 1716 1717 1718 1719 1721 1722 1723 1724 1725 1726 1729 1737 1738 1739 1741 1746
 6458: 78 1720 1740
 6459: 21 1720 1740 1745
 6460: 24 1707 1708 1709 1710 1711 1712 1713 1714 1715 1716 1717 1718 1719 1720 1721 1722 1723 1724 1725 1726 1729 1737 1738 1739 1740 1741 1745 1746
 6461: 27 1707 1708 1709 1710 1711 1712 1713 1714 1715 1716 1717 1718 1719 1720 1721 1722 1723 1724 1725 1726 1729 1730 1731 1737 1738 1739 1740 1741 1745 1746
 6462: 28 1727 1733 1743 1784
 6463: 29 1707 1708 1709 1710 1711 1712 1713 1714 1715 1716 1717 1718 1719 1720 1721 1722 1723 1724 1725 1726 1727 1729 1730 1731 1733 1737 1738 1739 1740 1741 1743 1745 1746 1784
 6464: 29 1732 1750
 6465: 29 1173 1707 1708 1709 1710 1711 1712 1713 1714 1715 1716 1717 1718 1719 1720 1721 1722 1723 1724 1725 1726 1727 1728 1729 1730 1731 1732 1733 1734 1735 1736 1737 1738 1739 1740 1741 1742 1743 1744 1745 1746 1747 1748 1750 1752 1753 1758 1761 1765 1769 1778 1782 1783 1784 1785 1787 1789 1790 1792 1794 1798
 6466: 29 1173 1707 1708 1709 1710 1711 1712 1713 1714 1715 1716 1717 1718 1719 1720 1721 1722 1723 1724 1725 1726 1727 1728 1729 1730 1731 1732 1733 1734 1735 1736 1737 1738 1739 1740 1741 1742 1743 1744 1745 1746 1747 1748 1750 1752 1753 1758 1761 1765 1767 1769 1778 1782 1783 1784 1785 1787 1789 1790 1792 1793 1794 1796 1798
 6467: 78 1173 1707 1708 1709 1710 1711 1712 1713 1714 1715 1716 1717 1718 1719 1720 1721 1722 1723 1724 1725 1726 1727 1728 1729 1730 1731 1732 1733 1734 1735 1736 1737 1738 1739 1740 1741 1742 1743 1744 1745 1746 1747 1748 1750 1752 1753 1758 1761 1765 1767 1769 1777 1778 1782 1783 1784 1785 1787 1789 1790 1791 1792 1793 1794 1796 1798 1941
 6468: 29 84 179 180 181 182 183 184 185 186 187 188 189 190 191 192 193 194 195 196 197 198 199 200 201 202 203 204 205 206 207 208 209 210 211 212 213 214 215 216 217 218 219 220 221 222 223 224 225 226 227 228 229 230 231 232 233 234 235 236 237 238 239 240 241 242 243 244 245 246 247 248 249 250 252 253 254 255 256 257 258 259 260 261 262 263 264 265 420 421 571 572 574 783 785 839 842 848 849 851 852 935 964 968 1152 1170 1171 1173 1707 1708 1709 1710 1711 1712 1713 1714 1715 1716 1717 1718 1719 1720 1721 1722 1723 1724 1725 1726 1727 1728 1729 1730 1731 1732 1733 1734 1735 1736 1737 1738 1739 1740 1741 1742 1743 1744 1745 1746 1747 1748 1750 1752 1753 1755 1758 1761 1765 1767 1769 1777 1778 1782 1783 1784 1785 1787 1788 1789 1790 1791 1792 1793 1794 1796 1798 1941
 6469: 48 531 532 533 535 536 537 538 540 542 543 544 545 546 547 548 549 551 552 555 557 558 560 561 562 563 564 566 567 568
 6470: 109 531 532 533 534 535 536 537 538 539 540 541 542 543 544 545 546 547 548 549 551 552 554 555 557 558 560 561 562 563 564 566 567 568
 6471: 29 1930 1936 1943
 6472: 29 1932 1934 1942
 6473: 29 1932 1934 1939 1942
 6474: 29 1379 1887 1888 1889 1890 1891 1892 1893 1894 1895 1896 1897 1898 1899 1900 1901 1902 1903 1904 1905 1906 1907 1908 1909 1910 1911 1912 1913 1914 1915 1916 1917 1918 1919 1920 1921 1922 1923 1924 1926 1927 1929 1930 1931 1932 1933 1934 1936 1939 1942 1943
 6475: 29 1379 1887 1888 1889 1890 1891 1892 1893 1894 1895 1896 1897 1898 1899 1900 1901 1902 1903 1904 1905 1906 1907 1908 1909 1910 1911 1912 1913 1914 1915 1916 1917 1918 1919 1920 1921 1922 1923 1924 1926 1927 1928 1929 1930 1931 1932 1933 1934 1936 1939 1942 1943
 6476: 29 1379 1887 1888 1889 1890 1891 1892 1893 1894 1895 1896 1897 1898 1899 1900 1901 1902 1903 1904 1905 1906 1907 1908 1909 1910 1911 1912 1913 1914 1915 1916 1917 1918 1919 1920 1921 1922 1923 1924 1925 1926 1927 1928 1929 1930 1931 1932 1933 1934 1936 1939 1942 1943
 6477: 29 1935 1937 1938
 6478: 29 575 1379 1887 1888 1889 1890 1891 1892 1893 1894 1895 1896 1897 1898 1899 1900 1901 1902 1903 1904 1905 1906 1907 1908 1909 1910 1911 1912 1913 1914 1915 1916 1917 1918 1919 1920 1921 1922 1923 1924 1925 1926 1927 1928 1929 1930 1931 1932 1933 1934 1935 1936 1937 1938 1939 1942 1943
 6479: 19 575 777 1379 1887 1888 1889 1890 1891 1892 1893 1894 1895 1896 1897 1898 1899 1900 1901 1902 1903 1904 1905 1906 1907 1908 1909 1910 1911 1912 1913 1914 1915 1916 1917 1918 1919 1920 1921 1922 1923 1924 1925 1926 1927 1928 1929 1930 1931 1932 1933 1934 1935 1936 1937 1938 1939 1942 1943
 6480: 99 2076 2080 2086 2088 2100
 6481: 46 2052 2057 2067 2068 2069 2071 2072 2073 2075 2076 2077 2078 2079 2080 2081 2082 2085 2086 2087 2088 2089 2091 2092 2093 2094 2096 2097 2098 2099 2100 2101 2103 2106
 6482: 29 575 777 1379 1454 1887 1888 1889 1890 1891 1892 1893 1894 1895 1896 1897 1898 1899 1900 1901 1902 1903 1904 1905 1906 1907 1908 1909 1910 1911 1912 1913 1914 1915 1916 1917 1918 1919 1920 1921 1922 1923 1924 1925 1926 1927 1928 1929 1930 1931 1932 1933 1934 1935 1936 1937 1938 1939 1942 1943 2052 2057 2067 2068 2069 2071 2072 2073 2075 2076 2077 2078 2079 2080 2081 2082 2085 2086 2087 2088 2089 2090 2091 2092 2093 2094 2095 2096 2097 2098 2099 2100 2101 2103 2105 2106 2278 2279
 6483: 29 251 531 532 533 534 535 536 537 538 539 540 541 542 543 544 545 546 547 548 549 550 551 552 553 554 555 556 557 558 559 560 561 562 563 564 565 566 567 568 569 570 575 578 777 925 1184 1379 1439 1454 1545 1546 1612 1887 1888 1889 1890 1891 1892 1893 1894 1895 1896 1897 1898 1899 1900 1901 1902 1903 1904 1905 1906 1907 1908 1909 1910 1911 1912 1913 1914 1915 1916 1917 1918 1919 1920 1921 1922 1923 1924 1925 1926 1927 1928 1929 1930 1931 1932 1933 1934 1935 1936 1937 1938 1939 1942 1943 2052 2057 2067 2068 2069 2071 2072 2073 2075 2076 2077 2078 2079 2080 2081 2082 2085 2086 2087 2088 2089 2090 2091 2092 2093 2094 2095 2096 2097 2098 2099 2100 2101 2103 2105 2106 2278 2279
 6484: 29 1 3 4 7 9 11 13 14 15 19 21 22 24 36 40 56 62 71 74 84 179 180 181 182 183 184 185 186 187 188 189 190 191 192 193 194 195 196 197 198 199 200 201 202 203 204 205 206 207 208 209 210 211 212 213 214 215 216 217 218 219 220 221 222 223 224 225 226 227 228 229 230 231 232 233 234 235 236 237 238 239 240 241 242 243 244 245 246 247 248 249 250 251 252 253 254 255 256 257 258 259 260 261 262 263 264 265 420 421 431 531 532 533 534 535 536 537 538 539 540 541 542 543 544 545 546 547 548 549 550 551 552 553 554 555 556 557 558 559 560 561 562 563 564 565 566 567 568 569 570 571 572 574 575 578 755 756 757 758 759 760 761 762 763 764 765 766 767 771 772 773 777 778 779 780 781 783 784 785 839 842 848 849 851 852 925 935 964 968 1152 1170 1171 1173 1184 1191 1215 1379 1438 1439 1445 1449 1454 1456 1458 1460 1461 1462 1463 1464 1465 1467 1545 1546 1612 1707 1708 1709 1710 1711 1712 1713 1714 1715 1716 1717 1718 1719 1720 1721 1722 1723 1724 1725 1726 1727 1728 1729 1730 1731 1732 1733 1734 1735 1736 1737 1738 1739 1740 1741 1742 1743 1744 1745 1746 1747 1748 1750 1752 1753 1755 1758 1761 1765 1767 1769 1777 1778 1782 1783 1784 1785 1787 1788 1789 1790 1791 1792 1793 1794 1796 1798 1839 1842 1843 1844 1845 1846 1847 1849 1851 1852 1853 1854 1855 1856 1857 1858 1859 1861 1862 1863 1864 1865 1866 1867 1868 1869 1872 1874 1877 1878 1879 1880 1886 1887 1888 1889 1890 1891 1892 1893 1894 1895 1896 1897 1898 1899 1900 1901 1902 1903 1904 1905 1906 1907 1908 1909 1910 1911 1912 1913 1914 1915 1916 1917 1918 1919 1920 1921 1922 1923 1924 1925 1926 1927 1928 1929 1930 1931 1932 1933 1934 1935 1936 1937 1938 1939 1941 1942 1943 2052 2057 2067 2068 2069 2071 2072 2073 2075 2076 2077 2078 2079 2080 2081 2082 2085 2086 2087 2088 2089 2090 2091 2092 2093 2094 2095 2096 2097 2098 2099 2100 2101 2103 2105 2106 2278 2279
 6485: 134 317 344
 6486: 79 317 326 344
 6487: 78 332 339
 6488: 78 317 326 332 339 344
 6489: 78 317 322 326 332 339 344 357
 6490: 99 319 323 328 329 331 334 337 341 345 351 352 358
 6491: 78 319 323 328 329 331 334 337 341 343 345 351 352 358
 6492: 78 317 319 322 323 326 328 329 331 332 334 337 338 339 341 342 343 344 345 349 351 352 357 358
 6493: 29 321 325
 6494: 78 321 325 356
 6495: 78 316 317 319 320 321 322 323 325 326 328 329 331 332 334 336 337 338 339 341 342 343 344 345 348 349 351 352 354 356 357 358
 6496: 79 1988 1991 1999
 6497: 100 1950 1951 1957 1961
 6498: 78 1950 1951 1957 1961 1964 1971 1977 2000
 6499: 78 1944 1945 1946 1947 1949 1950 1951 1952 1957 1961 1962 1964 1965 1966 1968 1971 1975 1976 1977 1978 1979 1982 1983 1987 1988 1991 1994 1995 1999 2000 2001 2003 2011
 6500: 81 1955 1970 1972 1973 1989 1992 1993 1996 1997 1998 2002 2004 2005 2008 2009 2010 2012 2013 2014 2015 2016 2018 2019 2020 2021 2022 2023
 6501: 79 1955 1963 1967 1970 1972 1973 1989 1992 1993 1996 1997 1998 2002 2004 2005 2008 2009 2010 2012 2013 2014 2015 2016 2018 2019 2020 2021 2022 2023
 6502: 31 1954 1960 1974
 6503: 29 305 311 313 316 317 318 319 320 321 322 323 324 325 326 328 329 331 332 333 334 336 337 338 339 340 341 342 343 344 345 346 347 348 349 350 351 352 354 355 356 357 358 1165 1189 1193 1199 1378 1760 1770 1771 1772 1944 1945 1946 1947 1948 1949 1950 1951 1952 1953 1954 1955 1956 1957 1958 1959 1960 1961 1962 1963 1964 1965 1966 1967 1968 1969 1970 1971 1972 1973 1974 1975 1976 1977 1978 1979 1980 1981 1982 1983 1984 1985 1986 1987 1988 1989 1990 1991 1992 1993 1994 1995 1996 1997 1998 1999 2000 2001 2002 2003 2004 2005 2006 2007 2008 2009 2010 2011 2012 2013 2014 2015 2016 2017 2018 2019 2020 2021 2022 2023 2024 2025 2026 2027 2028 2029 2030 2031 2032 2033 2034 2035 2036 2037 2038 2039 2040 2041 2042 2043 2044 2045 2046 2047 2048 2049 2050 2051 2053 2054 2055 2056 2058 2059 2060 2061 2062 2063 2064 2065 2066 2070 2074 2083 2084 2206 2247
 6504: 29 1 3 4 7 9 11 13 14 15 19 21 22 24 36 40 56 62 71 74 84 179 180 181 182 183 184 185 186 187 188 189 190 191 192 193 194 195 196 197 198 199 200 201 202 203 204 205 206 207 208 209 210 211 212 213 214 215 216 217 218 219 220 221 222 223 224 225 226 227 228 229 230 231 232 233 234 235 236 237 238 239 240 241 242 243 244 245 246 247 248 249 250 251 252 253 254 255 256 257 258 259 260 261 262 263 264 265 305 311 313 316 317 318 319 320 321 322 323 324 325 326 328 329 331 332 333 334 336 337 338 339 340 341 342 343 344 345 346 347 348 349 350 351 352 354 355 356 357 358 420 421 431 531 532 533 534 535 536 537 538 539 540 541 542 543 544 545 546 547 548 549 550 551 552 553 554 555 556 557 558 559 560 561 562 563 564 565 566 567 568 569 570 571 572 574 575 578 755 756 757 758 759 760 761 762 763 764 765 766 767 771 772 773 777 778 779 780 781 783 784 785 839 842 848 849 851 852 925 935 964 968 1152 1165 1170 1171 1173 1184 1189 1191 1193 1199 1215 1378 1379 1438 1439 1445 1449 1454 1456 1458 1460 1461 1462 1463 1464 1465 1467 1545 1546 1612 1707 1708 1709 1710 1711 1712 1713 1714 1715 1716 1717 1718 1719 1720 1721 1722 1723 1724 1725 1726 1727 1728 1729 1730 1731 1732 1733 1734 1735 1736 1737 1738 1739 1740 1741 1742 1743 1744 1745 1746 1747 1748 1750 1752 1753 1755 1758 1760 1761 1765 1767 1769 1770 1771 1772 1777 1778 1782 1783 1784 1785 1787 1788 1789 1790 1791 1792 1793 1794 1796 1798 1839 1842 1843 1844 1845 1846 1847 1849 1851 1852 1853 1854 1855 1856 1857 1858 1859 1861 1862 1863 1864 1865 1866 1867 1868 1869 1872 1874 1877 1878 1879 1880 1886 1887 1888 1889 1890 1891 1892 1893 1894 1895 1896 1897 1898 1899 1900 1901 1902 1903 1904 1905 1906 1907 1908 1909 1910 1911 1912 1913 1914 1915 1916 1917 1918 1919 1920 1921 1922 1923 1924 1925 1926 1927 1928 1929 1930 1931 1932 1933 1934 1935 1936 1937 1938 1939 1941 1942 1943 1944 1945 1946 1947 1948 1949 1950 1951 1952 1953 1954 1955 1956 1957 1958 1959 1960 1961 1962 1963 1964 1965 1966 1967 1968 1969 1970 1971 1972 1973 1974 1975 1976 1977 1978 1979 1980 1981 1982 1983 1984 1985 1986 1987 1988 1989 1990 1991 1992 1993 1994 1995 1996 1997 1998 1999 2000 2001 2002 2003 2004 2005 2006 2007 2008 2009 2010 2011 2012 2013 2014 2015 2016 2017 2018 2019 2020 2021 2022 2023 2024 2025 2026 2027 2028 2029 2030 2031 2032 2033 2034 2035 2036 2037 2038 2039 2040 2041 2042 2043 2044 2045 2046 2047 2048 2049 2050 2051 2052 2053 2054 2055 2056 2057 2058 2059 2060 2061 2062 2063 2064 2065 2066 2067 2068 2069 2070 2071 2072 2073 2074 2075 2076 2077 2078 2079 2080 2081 2082 2083 2084 2085 2086 2087 2088 2089 2090 2091 2092 2093 2094 2095 2096 2097 2098 2099 2100 2101 2103 2105 2106 2206 2247 2278 2279
 6505: 236 48 931
 6506: 80 48 768 874 931 933
 6507: 80 770 844 847
 6508: 14 2 6 10 26 29 45 48 59 81 90 417 430 523 735 751 753 768 770 844 847 850 864 866 868 873 874 931 933 941 951 960 1033 1038 1051 1168 1180 1182 1203
 6509: 78 136 140
 6510: 78 136 140 165
 6511: 78 139 150
 6512: 78 139 150 171
 6513: 78 136 139 140 150 165 171
 6514: 78 577 1617 1620 1624 1625 1629 1631 1632 1637 1640 1643 1650 1656 1658 1659 1661 1669 1670 1676 1695
 6515: 172 1652 1660
 6516: 113 1636 1652 1660 1668
 6517: 29 1636 1646 1652 1655 1660 1668
 6518: 29 577 1617 1620 1624 1625 1629 1631 1632 1636 1637 1640 1643 1646 1650 1652 1655 1656 1658 1659 1660 1661 1668 1669 1670 1676 1695
 6519: 35 1638 1642
 6520: 29 1638 1639 1642 1667
 6521: 78 577 1617 1620 1624 1625 1629 1631 1632 1636 1637 1638 1639 1640 1642 1643 1646 1650 1652 1655 1656 1658 1659 1660 1661 1667 1668 1669 1670 1676 1695
 6522: 78 577 1617 1618 1619 1620 1624 1625 1627 1628 1629 1631 1632 1635 1636 1637 1638 1639 1640 1641 1642 1643 1644 1646 1650 1651 1652 1655 1656 1657 1658 1659 1660 1661 1667 1668 1669 1670 1676 1695
 6523: 29 1630 1633 1634 1645 1647 1654 1662 1665 1666
 6524: 29 1682 1694
 6525: 29 1679 1680 1682 1686 1687 1694 1700 1701 1702 1703 1704 1706
 6526: 29 1675 1679 1680 1682 1683 1685 1686 1687 1688 1694 1700 1701 1702 1703 1704 1706
 6527: 29 38 73 136 137 139 140 143 144 150 151 156 165 171 424 577 936 956 1010 1012 1013 1015 1018 1054 1164 1174 1195 1196 1197 1198 1200 1201 1202 1205 1207 1208 1209 1210 1212 1213 1214 1216 1217 1218 1219 1221 1222 1223 1224 1225 1226 1373 1376 1529 1547 1556 1606 1617 1618 1619 1620 1621 1622 1623 1624 1625 1626 1627 1628 1629 1630 1631 1632 1633 1634 1635 1636 1637 1638 1639 1640 1641 1642 1643 1644 1645 1646 1647 1648 1649 1650 1651 1652 1653 1654 1655 1656 1657 1658 1659 1660 1661 1662 1663 1664 1665 1666 1667 1668 1669 1670 1671 1672 1673 1674 1675 1676 1677 1678 1679 1680 1681 1682 1683 1684 1685 1686 1687 1688 1689 1690 1691 1692 1693 1694 1695 1696 1697 1698 1699 1700 1701 1702 1703 1704 1705 1706 2152
 6528: 29 8 38 64 73 136 137 139 140 143 144 150 151 156 165 171 424 577 774 775 776 936 956 1010 1012 1013 1015 1018 1049 1054 1164 1172 1174 1195 1196 1197 1198 1200 1201 1202 1205 1207 1208 1209 1210 1212 1213 1214 1216 1217 1218 1219 1221 1222 1223 1224 1225 1226 1373 1376 1529 1547 1556 1606 1617 1618 1619 1620 1621 1622 1623 1624 1625 1626 1627 1628 1629 1630 1631 1632 1633 1634 1635 1636 1637 1638 1639 1640 1641 1642 1643 1644 1645 1646 1647 1648 1649 1650 1651 1652 1653 1654 1655 1656 1657 1658 1659 1660 1661 1662 1663 1664 1665 1666 1667 1668 1669 1670 1671 1672 1673 1674 1675 1676 1677 1678 1679 1680 1681 1682 1683 1684 1685 1686 1687 1688 1689 1690 1691 1692 1693 1694 1695 1696 1697 1698 1699 1700 1701 1702 1703 1704 1705 1706 2152
 6529: 28 176 507 1768 1800 2245
 6530: 26 70 145 163 174 419 422 426 1155 1175
 6531: 29 17 18 70 87 145 163 174 419 422 426 427 928 950 1006 1019 1031 1050 1155 1175
 6532: 84 741 2214
 6533: 118 17 18 65 70 87 145 163 174 419 422 425 426 427 741 928 950 1006 1019 1020 1030 1031 1036 1050 1052 1155 1175 1549 1555 2214
 6534: 30 884 888 903 904 912 924
 6535: 30 899 900 923
 6536: 29 884 888 897 899 900 903 904 912 917 923 924
 6537: 29 879 880 881 882 883 884 885 886 888 889 890 891 893 896 897 898 899 900 902 903 904 908 909 912 914 917 919 922 923 924
 6538: 29 879 880 881 882 883 884 885 886 887 888 889 890 891 892 893 896 897 898 899 900 902 903 904 905 906 907 908 909 912 913 914 916 917 919 921 922 923 924
 6539: 29 894 895 901 910 911
 6540: 78 23 63 135 138 147 167 725 879 880 881 882 883 884 885 886 887 888 889 890 891 892 893 894 895 896 897 898 899 900 901 902 903 904 905 906 907 908 909 910 911 912 913 914 915 916 917 918 919 920 921 922 923 924 927 929 932 934 938 943 948 949 954 962 965 966 967 1177
 6541: 78 49 497
 6542: 78 49 497 737 742
 6543: 75 2 6 8 10 16 17 18 23 26 27 29 30 33 38 43 44 45 46 47 48 49 52 53 58 59 63 64 65 67 68 70 73 79 81 86 87 88 90 135 136 137 138 139 140 141 142 143 144 145 146 147 149 150 151 152 153 155 156 157 158 159 160 161 162 163 165 166 167 168 169 170 171 172 173 174 176 177 178 307 312 395 414 416 417 418 419 422 423 424 425 426 427 430 495 497 500 505 507 508 517 518 523 577 712 713 714 715 716 717 718 719 720 722 723 724 725 726 728 729 730 731 733 735 737 738 739 740 741 742 747 750 751 753 768 770 774 775 776 782 837 841 843 844 845 847 850 854 863 864 865 866 868 871 873 874 879 880 881 882 883 884 885 886 887 888 889 890 891 892 893 894 895 896 897 898 899 900 901 902 903 904 905 906 907 908 909 910 911 912 913 914 915 916 917 918 919 920 921 922 923 924 927 928 929 931 932 933 934 936 938 939 941 943 945 946 947 948 949 950 951 952 954 956 960 962 965 966 967 1006 1007 1010 1012 1013 1014 1015 1016 1017 1018 1019 1020 1021 1023 1025 1028 1030 1031 1033 1034 1036 1038 1042 1043 1044 1046 1049 1050 1051 1052 1054 1131 1151 1155 1164 1168 1172 1174 1175 1176 1177 1180 1182 1195 1196 1197 1198 1200 1201 1202 1203 1205 1207 1208 1209 1210 1212 1213 1214 1216 1217 1218 1219 1221 1222 1223 1224 1225 1226 1373 1376 1529 1542 1547 1549 1555 1556 1606 1617 1618 1619 1620 1621 1622 1623 1624 1625 1626 1627 1628 1629 1630 1631 1632 1633 1634 1635 1636 1637 1638 1639 1640 1641 1642 1643 1644 1645 1646 1647 1648 1649 1650 1651 1652 1653 1654 1655 1656 1657 1658 1659 1660 1661 1662 1663 1664 1665 1666 1667 1668 1669 1670 1671 1672 1673 1674 1675 1676 1677 1678 1679 1680 1681 1682 1683 1684 1685 1686 1687 1688 1689 1690 1691 1692 1693 1694 1695 1696 1697 1698 1699 1700 1701 1702 1703 1704 1705 1706 1768 1800 2152 2163 2214 2245 2284
 6544: 132 388 390 399
 6545: 82 377 388 390 399
 6546: 60 359 360 361 362 363 364 366 367 368 369 370 371 372 373 374 375 376 377 378 379 380 381 382 383 384 385 386 387 388 390 391 392 394 396 397 398 399 401 403 404 405 406 407 408 411 429
 6547: 60 359 360 361 362 363 364 366 367 368 369 370 371 372 373 374 375 376 377 378 379 380 381 382 383 384 385 386 387 388 390 391 392 394 396 397 398 399 401 402 403 404 405 406 407 408 411 429
 6548: 60 359 360 361 362 363 364 365 366 367 368 369 370 371 372 373 374 375 376 377 378 379 380 381 382 383 384 385 386 387 388 389 390 391 392 393 394 396 397 398 399 401 402 403 404 405 406 407 408 411 429
 6549: 78 37 61 72 82 266 267 268 269 270 271 272 273 274 275 276 277 278 279 280 281 282 283 284 285 286 287 288 289 290 291 292 293 294 295 296 297 298 299 300 301 302 303 304 306 309 314 315 335 359 360 361 362 363 364 365 366 367 368 369 370 371 372 373 374 375 376 377 378 379 380 381 382 383 384 385 386 387 388 389 390 391 392 393 394 396 397 398 399 400 401 402 403 404 405 406 407 408 409 410 411 412 413 415 428 429 432 433 492 494 727 838 853 1469 1471 1608
 6550: 93 1059 1060 1061 1063 1064 1065 1066 1069 1070 1072 1073 1074 1075 1079 1080 1081 1082 1083 1084 1087 1089 1090 1091 1095 1099 1102 1111 1116
 6551: 34 1056 1057 1058 1059 1060 1061 1062 1063 1064 1065 1066 1068 1069 1070 1072 1073 1074 1075 1076 1077 1079 1080 1081 1082 1083 1084 1087 1089 1090 1091 1092 1093 1095 1099 1102 1111 1116
 6552: 106 628 1096 1097 1098 1100 1101 1103 1104 1105 1107 1110 1113 1118 1120 1121 1129
 6553: 31 1119 1133
 6554: 97 498 1130
 6555: 97 510 1135
 6556: 29 528 653
 6557: 32 659 663
 6558: 90 579 587 595 600 610
 6559: 172 579 587 590 595 600 610
 6560: 29 493 502
 6561: 29 482 493 502
 6562: 78 482 488 493 502
 6563: 78 486 489 490 491 496
 6564: 78 483 486 489 490 491 496
 6565: 86 623 1115
 6566: 86 482 483 486 488 489 490 491 493 496 502 615 616 618 619 620 622 623 1115
 6567: 84 482 483 486 488 489 490 491 493 496 502 615 616 618 619 620 621 622 623 626 629 631 1115 1124
 6568: 29 75 327 482 483 486 488 489 490 491 493 496 498 502 506 510 512 519 528 579 580 581 582 583 584 585 586 587 588 589 590 591 592 593 594 595 596 597 598 599 600 601 602 603 604 605 606 607 608 609 610 611 612 613 614 615 616 617 618 619 620 621 622 623 624 625 626 629 631 632 633 640 643 646 648 649 651 652 653 654 655 656 657 658 659 662 663 664 665 666 667 749 1115 1124 1127 1130 1135 1138 1139 1616 1756 1757 1759 1762 1773 1781 1786 1883
 6569: 58 459 470 476
 6570: 29 441 443 445 446 448 451 452 453 454 455 456 457 458 460 461 462 463 464 465 466 467 468 469 472 475
 6571: 29 438 439 440 441 443 444 445 446 448 451 452 453 454 455 456 457 458 459 460 461 462 463 464 465 466 467 468 469 470 472 475 476
 6572: 141 442 447 449 450 471 473
 6573: 139 438 439 440 441 442 443 444 445 446 447 448 449 450 451 452 453 454 455 456 457 458 459 460 461 462 463 464 465 466 467 468 469 470 471 472 473 474 475 476 477 479 480 481 484 485 515 1553 2108
 6574: 140 438 439 440 441 442 443 444 445 446 447 448 449 450 451 452 453 454 455 456 457 458 459 460 461 462 463 464 465 466 467 468 469 470 471 472 473 474 475 476 477 478 479 480 481 484 485 515 1553 2108
 6575: 30 1250 1256 1263 1266
 6576: 30 1247 1250 1256 1263 1266
 6577: 29 1287 1289 1299 1301
 6578: 29 1283 1287 1289 1296 1299 1301
 6579: 29 1278 1281 1282 1283 1287 1289 1296 1299 1301
 6580: 29 1284 1286 1288 1291 1292 1297
 6581: 51 438 439 440 441 442 443 444 445 446 447 448 449 450 451 452 453 454 455 456 457 458 459 460 461 462 463 464 465 466 467 468 469 470 471 472 473 474 475 476 477 478 479 480 481 484 485 515 834 840 846 861 961 1227 1228 1229 1230 1231 1232 1233 1234 1235 1236 1237 1238 1239 1240 1241 1242 1243 1244 1245 1246 1247 1248 1249 1250 1251 1252 1253 1254 1255 1256 1257 1258 1259 1260 1261 1262 1263 1264 1265 1266 1267 1268 1269 1270 1271 1272 1273 1274 1275 1276 1277 1278 1279 1280 1281 1282 1283 1284 1285 1286 1287 1288 1289 1290 1291 1292 1293 1294 1295 1296 1297 1298 1299 1300 1301 1302 1553 2108
 6582: 29 1142 1143 1144 1145 1147 1149 1150 1154 1169 1179
 6583: 34 1801 1802 1841
 6584: 32 1808 1812 1818 1822 1827
 6585: 28 1609 1801 1802 1808 1812 1818 1822 1823 1827 1834 1838 1841
 6586: 29 1609 1801 1802 1808 1812 1813 1818 1822 1823 1827 1834 1838 1841
 6587: 29 1609 1801 1802 1808 1812 1813 1817 1818 1820 1821 1822 1823 1825 1827 1834 1837 1838 1841 1850
 6588: 29 1805 1806 1807 1809 1810
 6589: 33 1162 1763
 6590: 12 1162 1220 1763
 6591: 81 1162 1206 1220 1763 1799 1884 1940 2248
 6592: 29 661 1162 1206 1220 1380 1609 1763 1799 1801 1802 1803 1804 1805 1806 1807 1808 1809 1810 1811 1812 1813 1814 1815 1816 1817 1818 1819 1820 1821 1822 1823 1824 1825 1826 1827 1828 1829 1830 1831 1832 1833 1834 1835 1836 1837 1838 1840 1841 1848 1850 1860 1870 1871 1873 1875 1876 1881 1882 1884 1885 1940 2248
 6593: 29 32 54 77 78 80 83 310 499 501 503 509 526 576 627 630 634 635 636 637 638 639 641 642 644 645 650 660 661 876 1140 1141 1142 1143 1144 1145 1146 1147 1148 1149 1150 1154 1159 1160 1162 1163 1166 1167 1169 1178 1179 1186 1187 1188 1206 1211 1220 1380 1521 1526 1528 1530 1537 1538 1609 1763 1775 1799 1801 1802 1803 1804 1805 1806 1807 1808 1809 1810 1811 1812 1813 1814 1815 1816 1817 1818 1819 1820 1821 1822 1823 1824 1825 1826 1827 1828 1829 1830 1831 1832 1833 1834 1835 1836 1837 1838 1840 1841 1848 1850 1860 1870 1871 1873 1875 1876 1881 1882 1884 1885 1940 2248
 6594: 95 2 5 6 8 10 16 17 18 23 26 27 29 30 32 33 37 38 43 44 45 46 47 48 49 50 52 53 54 58 59 61 63 64 65 67 68 70 72 73 75 77 78 79 80 81 82 83 86 87 88 90 135 136 137 138 139 140 141 142 143 144 145 146 147 149 150 151 152 153 155 156 157 158 159 160 161 162 163 165 166 167 168 169 170 171 172 173 174 176 177 178 266 267 268 269 270 271 272 273 274 275 276 277 278 279 280 281 282 283 284 285 286 287 288 289 290 291 292 293 294 295 296 297 298 299 300 301 302 303 304 306 307 309 310 312 314 315 327 335 359 360 361 362 363 364 365 366 367 368 369 370 371 372 373 374 375 376 377 378 379 380 381 382 383 384 385 386 387 388 389 390 391 392 393 394 395 396 397 398 399 400 401 402 403 404 405 406 407 408 409 410 411 412 413 414 415 416 417 418 419 422 423 424 425 426 427 428 429 430 432 433 438 439 440 441 442 443 444 445 446 447 448 449 450 451 452 453 454 455 456 457 458 459 460 461 462 463 464 465 466 467 468 469 470 471 472 473 474 475 476 477 478 479 480 481 482 483 484 485 486 487 488 489 490 491 492 493 494 495 496 497 498 499 500 501 502 503 505 506 507 508 509 510 511 512 514 515 516 517 518 519 521 523 524 526 528 529 576 577 579 580 581 582 583 584 585 586 587 588 589 590 591 592 593 594 595 596 597 598 599 600 601 602 603 604 605 606 607 608 609 610 611 612 613 614 615 616 617 618 619 620 621 622 623 624 625 626 627 628 629 630 631 632 633 634 635 636 637 638 639 640 641 642 643 644 645 646 647 648 649 650 651 652 653 654 655 656 657 658 659 660 661 662 663 664 665 666 667 712 713 714 715 716 717 718 719 720 722 723 724 725 726 727 728 729 730 731 733 735 737 738 739 740 741 742 747 749 750 751 753 768 770 774 775 776 782 834 837 838 840 841 843 844 845 846 847 850 853 854 861 863 864 865 866 868 871 873 874 876 877 879 880 881 882 883 884 885 886 887 888 889 890 891 892 893 894 895 896 897 898 899 900 901 902 903 904 905 906 907 908 909 910 911 912 913 914 915 916 917 918 919 920 921 922 923 924 927 928 929 931 932 933 934 936 938 939 941 943 945 946 947 948 949 950 951 952 953 954 956 958 959 960 961 962 965 966 967 1006 1007 1010 1012 1013 1014 1015 1016 1017 1018 1019 1020 1021 1023 1024 1025 1028 1030 1031 1032 1033 1034 1036 1038 1041 1042 1043 1044 1045 1046 1049 1050 1051 1052 1054 1056 1057 1058 1059 1060 1061 1062 1063 1064 1065 1066 1067 1068 1069 1070 1071 1072 1073 1074 1075 1076 1077 1078 1079 1080 1081 1082 1083 1084 1085 1086 1087 1088 1089 1090 1091 1092 1093 1094 1095 1096 1097 1098 1099 1100 1101 1102 1103 1104 1105 1106 1107 1108 1109 1110 1111 1112 1113 1114 1115 1116 1117 1118 1119 1120 1121 1122 1124 1125 1127 1129 1130 1131 1132 1133 1135 1138 1139 1140 1141 1142 1143 1144 1145 1146 1147 1148 1149 1150 1151 1154 1155 1159 1160 1162 1163 1164 1166 1167 1168 1169 1172 1174 1175 1176 1177 1178 1179 1180 1182 1186 1187 1188 1195 1196 1197 1198 1200 1201 1202 1203 1204 1205 1206 1207 1208 1209 1210 1211 1212 1213 1214 1216 1217 1218 1219 1220 1221 1222 1223 1224 1225 1226 1227 1228 1229 1230 1231 1232 1233 1234 1235 1236 1237 1238 1239 1240 1241 1242 1243 1244 1245 1246 1247 1248 1249 1250 1251 1252 1253 1254 1255 1256 1257 1258 1259 1260 1261 1262 1263 1264 1265 1266 1267 1268 1269 1270 1271 1272 1273 1274 1275 1276 1277 1278 1279 1280 1281 1282 1283 1284 1285 1286 1287 1288 1289 1290 1291 1292 1293 1294 1295 1296 1297 1298 1299 1300 1301 1302 1373 1376 1380 1469 1471 1521 1526 1528 1529 1530 1531 1534 1537 1538 1542 1547 1549 1553 1555 1556 1606 1608 1609 1616 1617 1618 1619 1620 1621 1622 1623 1624 1625 1626 1627 1628 1629 1630 1631 1632 1633 1634 1635 1636 1637 1638 1639 1640 1641 1642 1643 1644 1645 1646 1647 1648 1649 1650 1651 1652 1653 1654 1655 1656 1657 1658 1659 1660 1661 1662 1663 1664 1665 1666 1667 1668 1669 1670 1671 1672 1673 1674 1675 1676 1677 1678 1679 1680 1681 1682 1683 1684 1685 1686 1687 1688 1689 1690 1691 1692 1693 1694 1695 1696 1697 1698 1699 1700 1701 1702 1703 1704 1705 1706 1756 1757 1759 1762 1763 1768 1773 1775 1781 1786 1799 1800 1801 1802 1803 1804 1805 1806 1807 1808 1809 1810 1811 1812 1813 1814 1815 1816 1817 1818 1819 1820 1821 1822 1823 1824 1825 1826 1827 1828 1829 1830 1831 1832 1833 1834 1835 1836 1837 1838 1840 1841 1848 1850 1860 1870 1871 1873 1875 1876 1881 1882 1883 1884 1885 1940 2108 2152 2163 2214 2245 2248 2284
 6595: 202 51 862
 6596: 29 1392 1427
 6597: 29 1392 1404 1427
 6598: 29 1392 1393 1394 1404 1427
 6599: 29 1392 1393 1394 1397 1404 1427
 6600: 78 786 787 789 792 793 796 797 798 799 801 802 806 807 809 818 825 828 829 831 833 835
 6601: 79 791 816
 6602: 78 788 791 804 816
 6603: 78 788 790 791 804 816
 6604: 78 794 808 810 811 813 820
 6605: 78 794 795 800 805 808 810 811 812 813 820 826
 6606: 78 786 787 788 789 790 791 792 793 794 795 796 797 798 799 800 801 802 804 805 806 807 808 809 810 811 812 813 816 818 820 825 826 828 829 831 833 835
 6607: 29 814 830
 6608: 29 786 787 788 789 790 791 792 793 794 795 796 797 798 799 800 801 802 803 804 805 806 807 808 809 810 811 812 813 814 815 816 817 818 819 820 822 823 825 826 828 829 830 831 833 835
 6609: 140 51 91 92 93 94 95 96 97 98 99 100 101 102 103 104 105 106 107 108 109 110 111 112 113 114 115 116 117 118 119 120 121 122 123 124 125 126 127 128 129 130 131 132 133 134 148 154 164 437 525 527 530 694 786 787 788 789 790 791 792 793 794 795 796 797 798 799 800 801 802 803 804 805 806 807 808 809 810 811 812 813 814 815 816 817 818 819 820 821 822 823 824 825 826 827 828 829 830 831 832 833 835 836 857 859 860 862 867 937 963 1161 1392 1393 1394 1395 1396 1397 1398 1399 1400 1401 1402 1403 1404 1405 1406 1407 1408 1409 1410 1411 1412 1413 1414 1415 1416 1417 1418 1419 1420 1421 1422 1423 1424 1425 1426 1427 1428 1429 1430 1431 1432 1433 1434 1435 1436 1437 1440 1441 1442 1443 1444 1446 1447 1448 1450 1451 1452 1453 1455 1457 1459 1466 1468 1470 1472 1473 1474 1475 1476 1541 1550 1554 1611 1754 1774 1776 1779 2159 2249 2250 2251 2252 2253 2254 2255 2256 2257 2258 2259 2260 2261 2262 2263 2264 2265 2266 2267 2268 2269 2270 2271 2274 2275 2282 2283
 6610: 123 0 1 3 4 7 9 11 12 13 14 15 19 20 21 22 24 25 28 31 34 35 36 39 40 41 42 55 56 57 60 62 66 69 71 74 76 84 85 89 175 179 180 181 182 183 184 185 186 187 188 189 190 191 192 193 194 195 196 197 198 199 200 201 202 203 204 205 206 207 208 209 210 211 212 213 214 215 216 217 218 219 220 221 222 223 224 225 226 227 228 229 230 231 232 233 234 235 236 237 238 239 240 241 242 243 244 245 246 247 248 249 250 251 252 253 254 255 256 257 258 259 260 261 262 263 264 265 305 308 311 313 316 317 318 319 320 321 322 323 324 325 326 328 329 330 331 332 333 334 336 337 338 339 340 341 342 343 344 345 346 347 348 349 350 351 352 353 354 355 356 357 358 420 421 431 434 435 436 504 513 520 522 531 532 533 534 535 536 537 538 539 540 541 542 543 544 545 546 547 548 549 550 551 552 553 554 555 556 557 558 559 560 561 562 563 564 565 566 567 568 569 570 571 572 573 574 575 578 668 669 670 671 672 673 674 675 676 677 678 679 680 681 682 683 684 685 686 687 688 689 690 691 692 693 695 696 697 698 699 700 701 702 703 704 705 706 707 708 709 710 711 721 732 734 736 743 744 745 746 748 752 754 755 756 757 758 759 760 761 762 763 764 765 766 767 769 771 772 773 777 778 779 780 781 783 784 785 839 842 848 849 851 852 855 856 858 869 870 872 875 878 925 926 930 935 940 942 944 955 957 964 968 969 970 971 972 973 974 975 976 977 978 979 980 981 982 983 984 985 986 987 988 989 990 991 992 993 994 995 996 997 998 999 1000 1001 1002 1003 1004 1005 1008 1009 1011 1022 1026 1027 1029 1035 1037 1039 1040 1047 1048 1053 1055 1123 1126 1128 1134 1136 1137 1152 1153 1156 1157 1158 1165 1170 1171 1173 1181 1183 1184 1185 1189 1190 1191 1192 1193 1194 1199 1215 1303 1304 1305 1306 1307 1308 1309 1310 1311 1312 1313 1314 1315 1316 1317 1318 1319 1320 1321 1322 1323 1324 1325 1326 1327 1328 1329 1330 1331 1332 1333 1334 1335 1336 1337 1338 1339 1340 1341 1342 1343 1344 1345 1346 1347 1348 1349 1350 1351 1352 1353 1354 1355 1356 1357 1358 1359 1360 1361 1362 1363 1364 1365 1366 1367 1368 1369 1370 1371 1372 1374 1375 1377 1378 1379 1381 1382 1383 1384 1385 1386 1387 1388 1389 1390 1391 1438 1439 1445 1449 1454 1456 1458 1460 1461 1462 1463 1464 1465 1467 1477 1478 1479 1480 1481 1482 1483 1484 1485 1486 1487 1488 1489 1490 1491 1492 1493 1494 1495 1496 1497 1498 1499 1500 1501 1502 1503 1504 1505 1506 1507 1508 1509 1510 1511 1512 1513 1514 1515 1516 1517 1518 1519 1520 1522 1523 1524 1525 1527 1532 1533 1535 1536 1539 1540 1543 1544 1545 1546 1548 1551 1552 1557 1558 1559 1560 1561 1562 1563 1564 1565 1566 1567 1568 1569 1570 1571 1572 1573 1574 1575 1576 1577 1578 1579 1580 1581 1582 1583 1584 1585 1586 1587 1588 1589 1590 1591 1592 1593 1594 1595 1596 1597 1598 1599 1600 1601 1602 1603 1604 1605 1607 1610 1612 1613 1614 1615 1707 1708 1709 1710 1711 1712 1713 1714 1715 1716 1717 1718 1719 1720 1721 1722 1723 1724 1725 1726 1727 1728 1729 1730 1731 1732 1733 1734 1735 1736 1737 1738 1739 1740 1741 1742 1743 1744 1745 1746 1747 1748 1749 1750 1751 1752 1753 1755 1758 1760 1761 1764 1765 1766 1767 1769 1770 1771 1772 1777 1778 1780 1782 1783 1784 1785 1787 1788 1789 1790 1791 1792 1793 1794 1795 1796 1797 1798 1839 1842 1843 1844 1845 1846 1847 1849 1851 1852 1853 1854 1855 1856 1857 1858 1859 1861 1862 1863 1864 1865 1866 1867 1868 1869 1872 1874 1877 1878 1879 1880 1886 1887 1888 1889 1890 1891 1892 1893 1894 1895 1896 1897 1898 1899 1900 1901 1902 1903 1904 1905 1906 1907 1908 1909 1910 1911 1912 1913 1914 1915 1916 1917 1918 1919 1920 1921 1922 1923 1924 1925 1926 1927 1928 1929 1930 1931 1932 1933 1934 1935 1936 1937 1938 1939 1941 1942 1943 1944 1945 1946 1947 1948 1949 1950 1951 1952 1953 1954 1955 1956 1957 1958 1959 1960 1961 1962 1963 1964 1965 1966 1967 1968 1969 1970 1971 1972 1973 1974 1975 1976 1977 1978 1979 1980 1981 1982 1983 1984 1985 1986 1987 1988 1989 1990 1991 1992 1993 1994 1995 1996 1997 1998 1999 2000 2001 2002 2003 2004 2005 2006 2007 2008 2009 2010 2011 2012 2013 2014 2015 2016 2017 2018 2019 2020 2021 2022 2023 2024 2025 2026 2027 2028 2029 2030 2031 2032 2033 2034 2035 2036 2037 2038 2039 2040 2041 2042 2043 2044 2045 2046 2047 2048 2049 2050 2051 2052 2053 2054 2055 2056 2057 2058 2059 2060 2061 2062 2063 2064 2065 2066 2067 2068 2069 2070 2071 2072 2073 2074 2075 2076 2077 2078 2079 2080 2081 2082 2083 2084 2085 2086 2087 2088 2089 2090 2091 2092 2093 2094 2095 2096 2097 2098 2099 2100 2101 2102 2103 2104 2105 2106 2107 2109 2110 2111 2112 2113 2114 2115 2116 2117 2118 2119 2120 2121 2122 2123 2124 2125 2126 2127 2128 2129 2130 2131 2132 2133 2134 2135 2136 2137 2138 2139 2140 2141 2142 2143 2144 2145 2146 2147 2148 2149 2150 2151 2153 2154 2155 2156 2157 2158 2160 2161 2162 2164 2165 2166 2167 2168 2169 2170 2171 2172 2173 2174 2175 2176 2177 2178 2179 2180 2181 2182 2183 2184 2185 2186 2187 2188 2189 2190 2191 2192 2193 2194 2195 2196 2197 2198 2199 2200 2201 2202 2203 2204 2205 2206 2207 2208 2209 2210 2211 2212 2213 2215 2216 2217 2218 2219 2220 2221 2222 2223 2224 2225 2226 2227 2228 2229 2230 2231 2232 2233 2234 2235 2236 2237 2238 2239 2240 2241 2242 2243 2244 2246 2247 2272 2273 2276 2277 2278 2279 2280 2281
 6611: 78 1306 1309
 6612: 78 1306 1309 1321
 6613: 78 1305 1306 1309 1321
 6614: 78 1303 1304 1305 1306 1307 1308 1309 1310 1311 1312 1313 1314 1319 1321 1322 1323 1324 1325 1328 1329 1330 1331 1332 1337 1338 1339 1340 1342 1344 1345 1346 1348 1349 1351 1354 1359 1364 1377 1384 1603
 6615: 78 1385 1388
 6616: 78 1386 1390
 6617: 29 1303 1304 1305 1306 1307 1308 1309 1310 1311 1312 1313 1314 1317 1318 1319 1321 1322 1323 1324 1325 1327 1328 1329 1330 1331 1332 1333 1334 1337 1338 1339 1340 1342 1344 1345 1346 1348 1349 1351 1354 1359 1364 1365 1367 1377 1384 1385 1386 1387 1388 1389 1390 1391 1603
 6618: 85 1315 1316 1320 1326
 6619: 78 1303 1304 1305 1306 1307 1308 1309 1310 1311 1312 1313 1314 1315 1316 1317 1318 1319 1320 1321 1322 1323 1324 1325 1326 1327 1328 1329 1330 1331 1332 1333 1334 1337 1338 1339 1340 1342 1344 1345 1346 1348 1349 1351 1354 1359 1364 1365 1367 1377 1384 1385 1386 1387 1388 1389 1390 1391 1603
 6620: 82 1303 1304 1305 1306 1307 1308 1309 1310 1311 1312 1313 1314 1315 1316 1317 1318 1319 1320 1321 1322 1323 1324 1325 1326 1327 1328 1329 1330 1331 1332 1333 1334 1336 1337 1338 1339 1340 1341 1342 1343 1344 1345 1346 1348 1349 1351 1354 1359 1364 1365 1367 1377 1384 1385 1386 1387 1388 1389 1390 1391 1603
 6621: 106 1362 1370
 6622: 80 1347 1362 1370
 6623: 109 1375 1557 1559 1560 1567 1570 1573 1579 1582 2246
 6624: 78 1562 1564 1569 1571
 6625: 115 1565 1576
 6626: 78 1562 1564 1565 1569 1571 1576
 6627: 29 1574 1575 1589 1595 1613
 6628: 29 1574 1575 1578 1580 1589 1590 1595 1613 1614
 6629: 29 1375 1557 1558 1559 1560 1561 1562 1563 1564 1565 1566 1567 1568 1569 1570 1571 1572 1573 1574 1575 1576 1578 1579 1580 1582 1589 1590 1595 1613 1614 2246
 6630: 19 1375 1557 1558 1559 1560 1561 1562 1563 1564 1565 1566 1567 1568 1569 1570 1571 1572 1573 1574 1575 1576 1578 1579 1580 1582 1588 1589 1590 1595 1597 1598 1599 1604 1613 1614 2246
 6631: 29 1375 1557 1558 1559 1560 1561 1562 1563 1564 1565 1566 1567 1568 1569 1570 1571 1572 1573 1574 1575 1576 1578 1579 1580 1582 1588 1589 1590 1595 1597 1598 1599 1604 1605 1610 1613 1614 1615 2158 2246
 6632: 3 1577 1581 1584 1586 1591 1592 1593 1594 1600 1601
 6633: 123 1375 1557 1558 1559 1560 1561 1562 1563 1564 1565 1566 1567 1568 1569 1570 1571 1572 1573 1574 1575 1576 1577 1578 1579 1580 1581 1582 1584 1585 1586 1587 1588 1589 1590 1591 1592 1593 1594 1595 1597 1598 1599 1600 1601 1602 1604 1605 1610 1613 1614 1615 2158 2246
 6634: 29 330 1536
 6635: 30 330 732 743 752 942 944 1536
 6636: 78 1478 1484 1494 1496 1497 1504 1540
 6637: 78 1477 1478 1481 1482 1483 1484 1486 1488 1489 1490 1493 1494 1496 1497 1504 1511 1524 1540
 6638: 78 1479 1480 1498
 6639: 78 1479 1480 1495 1498
 6640: 78 1479 1480 1485 1487 1495 1498
 6641: 78 1500 1501
 6642: 78 1477 1478 1479 1480 1481 1482 1483 1484 1485 1486 1487 1488 1489 1490 1493 1494 1495 1496 1497 1498 1500 1501 1504 1511 1524 1540
 6643: 101 1477 1478 1479 1480 1481 1482 1483 1484 1485 1486 1487 1488 1489 1490 1492 1493 1494 1495 1496 1497 1498 1500 1501 1504 1511 1524 1540
 6644: 156 1477 1478 1479 1480 1481 1482 1483 1484 1485 1486 1487 1488 1489 1490 1491 1492 1493 1494 1495 1496 1497 1498 1500 1501 1504 1505 1511 1524 1540
 6645: 159 330 732 743 752 942 944 1477 1478 1479 1480 1481 1482 1483 1484 1485 1486 1487 1488 1489 1490 1491 1492 1493 1494 1495 1496 1497 1498 1499 1500 1501 1502 1503 1504 1505 1506 1507 1508 1509 1510 1511 1512 1513 1514 1515 1516 1517 1518 1519 1520 1522 1523 1524 1525 1527 1533 1535 1536 1539 1540 1543 1544 1551 1552
 6646: 134 668 669 675 682 690 692 696
 6647: 29 699 721
 6648: 78 674 699 721
 6649: 78 674 676 699 721
 6650: 29 674 676 686 699 721
 6651: 29 673 674 676 686 695 699 704 707 708 721
 6652: 29 671 678 684
 6653: 29 670 671 672 673 674 676 677 678 681 684 685 686 688 689 693 695 697 698 699 701 702 704 706 707 708 709 710 721 744
 6654: 79 700 703 711 736
 6655: 79 680 700 703 711 736 754
 6656: 151 330 668 669 670 671 672 673 674 675 676 677 678 679 680 681 682 683 684 685 686 687 688 689 690 691 692 693 695 696 697 698 699 700 701 702 703 704 705 706 707 708 709 710 711 721 732 734 736 743 744 752 754 942 944 1477 1478 1479 1480 1481 1482 1483 1484 1485 1486 1487 1488 1489 1490 1491 1492 1493 1494 1495 1496 1497 1498 1499 1500 1501 1502 1503 1504 1505 1506 1507 1508 1509 1510 1511 1512 1513 1514 1515 1516 1517 1518 1519 1520 1522 1523 1524 1525 1527 1533 1535 1536 1539 1540 1543 1544 1551 1552
 6657: 75 2127 2141
 6658: 78 2102 2104 2109 2110 2112 2116 2117 2118 2120 2122 2124 2127 2128 2140 2141 2144
 6659: 29 2111 2113 2121 2132 2133 2135
 6660: 78 2111 2113 2115 2121 2132 2133 2135 2136 2138
 6661: 75 2111 2113 2114 2115 2121 2125 2132 2133 2135 2136 2138 2149
 6662: 78 2102 2104 2109 2110 2111 2112 2113 2114 2115 2116 2117 2118 2120 2121 2122 2124 2125 2127 2128 2132 2133 2135 2136 2138 2140 2141 2144 2149
 6663: 80 2119 2131 2143
 6664: 103 2156 2164 2165
 6665: 87 2147 2156 2164 2165
 6666: 103 2139 2147 2156 2164 2165
 6667: 84 2137 2139 2147 2156 2164 2165
 6668: 78 2102 2104 2109 2110 2111 2112 2113 2114 2115 2116 2117 2118 2119 2120 2121 2122 2124 2125 2127 2128 2131 2132 2133 2135 2136 2137 2138 2139 2140 2141 2143 2144 2147 2149 2156 2164 2165
 6669: 95 2102 2104 2109 2110 2111 2112 2113 2114 2115 2116 2117 2118 2119 2120 2121 2122 2123 2124 2125 2127 2128 2129 2130 2131 2132 2133 2135 2136 2137 2138 2139 2140 2141 2143 2144 2147 2149 2156 2164 2165
 6670: 93 2102 2104 2109 2110 2111 2112 2113 2114 2115 2116 2117 2118 2119 2120 2121 2122 2123 2124 2125 2126 2127 2128 2129 2130 2131 2132 2133 2134 2135 2136 2137 2138 2139 2140 2141 2142 2143 2144 2147 2148 2149 2155 2156 2164 2165
 6671: 28 573 2102 2104 2109 2110 2111 2112 2113 2114 2115 2116 2117 2118 2119 2120 2121 2122 2123 2124 2125 2126 2127 2128 2129 2130 2131 2132 2133 2134 2135 2136 2137 2138 2139 2140 2141 2142 2143 2144 2145 2146 2147 2148 2149 2150 2155 2156 2164 2165
 6672: 30 2216 2232
 6673: 46 2230 2234 2237
 6674: 29 2219 2230 2234 2237
 6675: 29 2219 2223 2230 2234 2237
 6676: 29 2216 2219 2223 2230 2232 2234 2237
 6677: 29 2107 2216 2218 2219 2223 2230 2232 2234 2236 2237
 6678: 99 2239 2242
 6679: 99 2239 2240 2242
 6680: 99 2239 2240 2241 2242
 6681: 78 2107 2216 2218 2219 2220 2221 2223 2224 2228 2230 2232 2233 2234 2235 2236 2237 2238 2239 2240 2241 2242 2243
 6682: 79 2217 2225 2227 2231
 6683: 78 2222 2229
 6684: 29 2217 2222 2225 2227 2229 2231
 6685: 46 89 308 330 353 573 668 669 670 671 672 673 674 675 676 677 678 679 680 681 682 683 684 685 686 687 688 689 690 691 692 693 695 696 697 698 699 700 701 702 703 704 705 706 707 708 709 710 711 721 732 734 736 743 744 752 754 856 940 942 944 1027 1029 1039 1194 1303 1304 1305 1306 1307 1308 1309 1310 1311 1312 1313 1314 1315 1316 1317 1318 1319 1320 1321 1322 1323 1324 1325 1326 1327 1328 1329 1330 1331 1332 1333 1334 1335 1336 1337 1338 1339 1340 1341 1342 1343 1344 1345 1346 1347 1348 1349 1350 1351 1352 1353 1354 1355 1356 1357 1358 1359 1360 1361 1362 1363 1364 1365 1366 1367 1368 1369 1370 1372 1375 1377 1382 1384 1385 1386 1387 1388 1389 1390 1391 1477 1478 1479 1480 1481 1482 1483 1484 1485 1486 1487 1488 1489 1490 1491 1492 1493 1494 1495 1496 1497 1498 1499 1500 1501 1502 1503 1504 1505 1506 1507 1508 1509 1510 1511 1512 1513 1514 1515 1516 1517 1518 1519 1520 1522 1523 1524 1525 1527 1533 1535 1536 1539 1540 1543 1544 1551 1552 1557 1558 1559 1560 1561 1562 1563 1564 1565 1566 1567 1568 1569 1570 1571 1572 1573 1574 1575 1576 1577 1578 1579 1580 1581 1582 1583 1584 1585 1586 1587 1588 1589 1590 1591 1592 1593 1594 1595 1596 1597 1598 1599 1600 1601 1602 1603 1604 1605 1607 1610 1613 1614 1615 1764 1780 2102 2104 2107 2109 2110 2111 2112 2113 2114 2115 2116 2117 2118 2119 2120 2121 2122 2123 2124 2125 2126 2127 2128 2129 2130 2131 2132 2133 2134 2135 2136 2137 2138 2139 2140 2141 2142 2143 2144 2145 2146 2147 2148 2149 2150 2151 2153 2154 2155 2156 2157 2158 2160 2162 2164 2165 2166 2167 2168 2169 2170 2171 2172 2173 2174 2175 2176 2177 2178 2179 2180 2181 2182 2183 2184 2185 2186 2187 2188 2189 2190 2191 2192 2193 2194 2195 2196 2197 2198 2199 2200 2201 2202 2203 2204 2205 2207 2208 2209 2210 2211 2212 2213 2215 2216 2217 2218 2219 2220 2221 2222 2223 2224 2225 2226 2227 2228 2229 2230 2231 2232 2233 2234 2235 2236 2237 2238 2239 2240 2241 2242 2243 2246 2272 2273 2276 2277 2280 2281
 6686: 120 1040 1153 1381 2244
 6687: 95 89 308 330 353 573 668 669 670 671 672 673 674 675 676 677 678 679 680 681 682 683 684 685 686 687 688 689 690 691 692 693 695 696 697 698 699 700 701 702 703 704 705 706 707 708 709 710 711 721 732 734 736 743 744 752 754 856 940 942 944 1027 1029 1039 1040 1153 1194 1303 1304 1305 1306 1307 1308 1309 1310 1311 1312 1313 1314 1315 1316 1317 1318 1319 1320 1321 1322 1323 1324 1325 1326 1327 1328 1329 1330 1331 1332 1333 1334 1335 1336 1337 1338 1339 1340 1341 1342 1343 1344 1345 1346 1347 1348 1349 1350 1351 1352 1353 1354 1355 1356 1357 1358 1359 1360 1361 1362 1363 1364 1365 1366 1367 1368 1369 1370 1372 1375 1377 1381 1382 1384 1385 1386 1387 1388 1389 1390 1391 1477 1478 1479 1480 1481 1482 1483 1484 1485 1486 1487 1488 1489 1490 1491 1492 1493 1494 1495 1496 1497 1498 1499 1500 1501 1502 1503 1504 1505 1506 1507 1508 1509 1510 1511 1512 1513 1514 1515 1516 1517 1518 1519 1520 1522 1523 1524 1525 1527 1533 1535 1536 1539 1540 1543 1544 1551 1552 1557 1558 1559 1560 1561 1562 1563 1564 1565 1566 1567 1568 1569 1570 1571 1572 1573 1574 1575 1576 1577 1578 1579 1580 1581 1582 1583 1584 1585 1586 1587 1588 1589 1590 1591 1592 1593 1594 1595 1596 1597 1598 1599 1600 1601 1602 1603 1604 1605 1607 1610 1613 1614 1615 1764 1780 2102 2104 2107 2109 2110 2111 2112 2113 2114 2115 2116 2117 2118 2119 2120 2121 2122 2123 2124 2125 2126 2127 2128 2129 2130 2131 2132 2133 2134 2135 2136 2137 2138 2139 2140 2141 2142 2143 2144 2145 2146 2147 2148 2149 2150 2151 2153 2154 2155 2156 2157 2158 2160 2162 2164 2165 2166 2167 2168 2169 2170 2171 2172 2173 2174 2175 2176 2177 2178 2179 2180 2181 2182 2183 2184 2185 2186 2187 2188 2189 2190 2191 2192 2193 2194 2195 2196 2197 2198 2199 2200 2201 2202 2203 2204 2205 2207 2208 2209 2210 2211 2212 2213 2215 2216 2217 2218 2219 2220 2221 2222 2223 2224 2225 2226 2227 2228 2229 2230 2231 2232 2233 2234 2235 2236 2237 2238 2239 2240 2241 2242 2243 2244 2246 2272 2273 2276 2277 2280 2281
 6688: 29 0 1 3 4 7 9 11 12 13 14 15 19 20 21 22 24 25 28 31 34 35 36 39 40 41 42 55 56 57 60 62 66 69 71 74 76 84 85 175 179 180 181 182 183 184 185 186 187 188 189 190 191 192 193 194 195 196 197 198 199 200 201 202 203 204 205 206 207 208 209 210 211 212 213 214 215 216 217 218 219 220 221 222 223 224 225 226 227 228 229 230 231 232 233 234 235 236 237 238 239 240 241 242 243 244 245 246 247 248 249 250 251 252 253 254 255 256 257 258 259 260 261 262 263 264 265 305 311 313 316 317 318 319 320 321 322 323 324 325 326 328 329 331 332 333 334 336 337 338 339 340 341 342 343 344 345 346 347 348 349 350 351 352 354 355 356 357 358 420 421 431 434 435 436 504 513 520 522 531 532 533 534 535 536 537 538 539 540 541 542 543 544 545 546 547 548 549 550 551 552 553 554 555 556 557 558 559 560 561 562 563 564 565 566 567 568 569 570 571 572 574 575 578 745 746 748 755 756 757 758 759 760 761 762 763 764 765 766 767 769 771 772 773 777 778 779 780 781 783 784 785 839 842 848 849 851 852 855 858 869 870 872 875 878 925 926 930 935 955 957 964 968 969 970 971 972 973 974 975 976 977 978 979 980 981 982 983 984 985 986 987 988 989 990 991 992 993 994 995 996 997 998 999 1000 1001 1002 1003 1004 1005 1008 1009 1011 1022 1026 1035 1037 1047 1048 1053 1055 1123 1126 1128 1134 1136 1137 1152 1156 1157 1158 1165 1170 1171 1173 1181 1183 1184 1185 1189 1190 1191 1192 1193 1199 1215 1371 1374 1378 1379 1383 1438 1439 1445 1449 1454 1456 1458 1460 1461 1462 1463 1464 1465 1467 1532 1545 1546 1548 1612 1707 1708 1709 1710 1711 1712 1713 1714 1715 1716 1717 1718 1719 1720 1721 1722 1723 1724 1725 1726 1727 1728 1729 1730 1731 1732 1733 1734 1735 1736 1737 1738 1739 1740 1741 1742 1743 1744 1745 1746 1747 1748 1749 1750 1751 1752 1753 1755 1758 1760 1761 1765 1766 1767 1769 1770 1771 1772 1777 1778 1782 1783 1784 1785 1787 1788 1789 1790 1791 1792 1793 1794 1795 1796 1797 1798 1839 1842 1843 1844 1845 1846 1847 1849 1851 1852 1853 1854 1855 1856 1857 1858 1859 1861 1862 1863 1864 1865 1866 1867 1868 1869 1872 1874 1877 1878 1879 1880 1886 1887 1888 1889 1890 1891 1892 1893 1894 1895 1896 1897 1898 1899 1900 1901 1902 1903 1904 1905 1906 1907 1908 1909 1910 1911 1912 1913 1914 1915 1916 1917 1918 1919 1920 1921 1922 1923 1924 1925 1926 1927 1928 1929 1930 1931 1932 1933 1934 1935 1936 1937 1938 1939 1941 1942 1943 1944 1945 1946 1947 1948 1949 1950 1951 1952 1953 1954 1955 1956 1957 1958 1959 1960 1961 1962 1963 1964 1965 1966 1967 1968 1969 1970 1971 1972 1973 1974 1975 1976 1977 1978 1979 1980 1981 1982 1983 1984 1985 1986 1987 1988 1989 1990 1991 1992 1993 1994 1995 1996 1997 1998 1999 2000 2001 2002 2003 2004 2005 2006 2007 2008 2009 2010 2011 2012 2013 2014 2015 2016 2017 2018 2019 2020 2021 2022 2023 2024 2025 2026 2027 2028 2029 2030 2031 2032 2033 2034 2035 2036 2037 2038 2039 2040 2041 2042 2043 2044 2045 2046 2047 2048 2049 2050 2051 2052 2053 2054 2055 2056 2057 2058 2059 2060 2061 2062 2063 2064 2065 2066 2067 2068 2069 2070 2071 2072 2073 2074 2075 2076 2077 2078 2079 2080 2081 2082 2083 2084 2085 2086 2087 2088 2089 2090 2091 2092 2093 2094 2095 2096 2097 2098 2099 2100 2101 2103 2105 2106 2161 2206 2247 2278 2279
 6689: 28 0 12 20 25 28 31 34 35 39 41 42 55 57 60 66 69 76 85 175 434 435 436 504 513 520 522 745 746 748 769 855 858 869 870 872 875 878 926 930 955 957 969 970 971 972 973 974 975 976 977 978 979 980 981 982 983 984 985 986 987 988 989 990 991 992 993 994 995 996 997 998 999 1000 1001 1002 1003 1004 1005 1008 1009 1011 1022 1026 1035 1037 1047 1048 1053 1055 1123 1126 1128 1134 1136 1137 1156 1157 1158 1181 1183 1185 1190 1192 1371 1374 1383 1532 1548 1749 1751 1766 1795 1797 2161
 6690: 58 20 69 85 1037
 6691: 11 20 69 85 1037 1383
 6692: 29 12 20 55 66 69 85 435 436 520 522 1037 1383 1532
 6693: 106 1123 1126 1128 1134 1137
 6694: 106 1123 1126 1128 1134 1136 1137
 6695: 35 872 1123 1126 1128 1134 1136 1137
 6696: 29 25 39 41 434 872 926 955 1047 1053 1123 1126 1128 1134 1136 1137 1185 1548
 6697: 29 25 28 31 34 39 41 42 76 434 504 748 872 926 930 955 1047 1053 1123 1126 1128 1134 1136 1137 1185 1548
 6698: 28 57 60 869 1192
 6699: 29 25 28 31 34 39 41 42 57 60 76 434 504 748 869 872 926 930 955 1047 1053 1123 1126 1128 1134 1136 1137 1185 1192 1548
 6700: 77 12 20 25 28 31 34 39 41 42 55 57 60 66 69 76 85 434 435 436 504 520 522 748 869 872 926 930 955 1037 1047 1053 1123 1126 1128 1134 1136 1137 1185 1192 1383 1532 1548
 6701: 29 0 35 175 513 745 746 769 855 858 870 875 878 957 969 970 971 972 973 974 975 976 977 978 979 980 981 982 983 984 985 986 987 988 989 990 991 992 993 994 995 996 997 998 999 1000 1001 1002 1003 1004 1005 1008 1009 1011 1022 1026 1035 1048 1055 1156 1157 1158 1181 1183 1190 1371 1374 1749 1751 1766 1795 1797 2161
 6702: 29 513 769 858 875 969 1190 1749 1751
 6703: 29 35 513 745 746 769 858 875 878 969 1156 1157 1190 1749 1751
 6704: 29 1055 1158 1181 1183 1371
 6705: 29 35 513 745 746 769 858 875 878 969 1055 1156 1157 1158 1181 1183 1190 1371 1749 1751
 6706: 36 0 175 957 970 971 972 973 974 975 976 977 978 979 980 981 982 983 984 985 986 987 988 989 990 991 992 993 994 995 996 997 998 999 1000 1001 1002 1003 1004 1005 1008 1009 1011 1022 1026 1035 1048 1374 1766 1795 1797 2161
 6707: 36 2 6 26 29 37 45 72 82 315 359 360 361 362 363 364 365 366 367 368 369 370 371 372 373 374 375 376 377 378 379 380 381 382 383 384 385 386 387 388 389 390 391 392 393 394 396 397 398 399 400 401 402 403 404 405 406 407 408 409 410 411 412 413 415 428 429 432 433 1051 1180 1608
 6708: 78 741 1549 1555 2214
 6709: 28 138 167 1177
 6710: 126 430 941
 6711: 36 54 310 1775
 6712: 33 84 179 180 181 182 183 184 185 186 187 188 189 190 191 192 193 194 195 196 197 198 199 200 201 202 203 204 205 206 207 208 209 210 211 212 213 214 215 216 217 218 219 220 221 222 223 224 225 226 227 228 229 230 231 232 233 234 235 236 237 238 239 240 241 242 243 244 245 246 247 248 249 250 251 252 253 254 255 256 257 258 259 260 261 262 263 264 265 420 421 531 532 533 534 535 536 537 538 539 540 541 542 543 544 545 546 547 548 549 550 551 552 553 554 555 556 557 558 559 560 561 562 563 564 565 566 567 568 569 570 571 572 578 783 785 925 935 964 968 1152 1170 1171 1184 1379 1439 1454 1545 1546 1612 1887 1888 1889 1890 1891 1892 1893 1894 1895 1896 1897 1898 1899 1900 1901 1902 1903 1904 1905 1906 1907 1908 1909 1910 1911 1912 1913 1914 1915 1916 1917 1918 1919 1920 1921 1922 1923 1924 1925 1926 1927 1928 1929 1930 1931 1932 1933 1934 1935 1936 1937 1938 1939 1942 1943 2052 2057 2067 2068 2069 2071 2072 2073 2075 2076 2077 2078 2079 2080 2081 2082 2085 2086 2087 2088 2089 2090 2091 2092 2093 2094 2095 2096 2097 2098 2099 2100 2101 2103 2105 2106 2278 2279
 6713: 2 2026 2027 2029 2030 2031 2032 2034 2035 2037 2038 2039 2041 2042 2045 2046 2048 2049 2050 2051 2053 2054 2055 2056 2058 2059 2060 2062 2063 2064 2065 2070 2084 2247
 6714: 80 0 35 175 745 746 855 870 878 955 957 970 971 972 973 974 975 976 977 978 979 980 981 982 983 984 985 986 987 988 989 990 991 992 993 994 995 996 997 998 999 1000 1001 1002 1003 1004 1005 1008 1009 1011 1022 1026 1035 1048 1156 1157 1158 1181 1183 1371 1374 1383 1766 1795 1797 2161
 6715: 58 0 35 745 746 878 955 957 1156 1157 1181 1766
 6716: 1 23 27 30 46 47 49 58 63 67 79 86 135 141 142 146 149 152 153 155 157 158 159 160 161 162 166 168 169 170 172 173 177 178 416 418 423 497 500 505 508 518 712 716 717 718 719 720 722 723 724 725 726 729 730 731 733 737 738 739 742 747 750 782 837 841 865 871 879 880 881 882 883 884 885 886 887 888 889 890 891 892 893 894 895 896 897 898 899 900 901 902 903 904 905 906 907 908 909 910 911 912 913 914 915 916 917 918 919 920 921 922 923 924 927 929 932 934 938 939 943 948 949 952 962 965 966 967 1007 1014 1016 1017 1021 1023 1025 1034 1042 1043 1151 1532
 6717: 19 1059 1063 1064 1065 1066 1069 1070 1072 1073 1074 1075 1076 1079 1080 1081 1082 1083 1084 1087 1089 1091 1093 1095 1099 1102 1111 1116
 6718: 1 1380 1815 1819
 6719: 121 1438 1445 1449 1456 1458 1460 1461 1462 1463 1464 1465 1467 1839 1842 1843 1844 1845 1846 1847 1849 1851 1852 1853 1854 1855 1856 1857 1858 1859 1861 1862 1863 1864 1865 1866 1867 1868 1869 1872 1874 1877 1878 1879 1880 1886
 6720: 123 240 250 255
 6721: 62 225 231 235 237 240 241 245 246 247 250 252 253 255 259 263 785
 6722: 80 239 261
 6723: 67 194 198 200
 6724: 61 181 182 183 190 192 194 196 198 200 201 207 215
 6725: 67 180 181 182 183 184 186 187 189 190 191 192 193 194 195 196 198 200 201 203 207 215
 6726: 59 84 179 180 181 182 183 184 185 186 187 188 189 190 191 192 193 194 195 196 197 198 199 200 201 202 203 204 205 206 207 208 209 210 211 212 213 214 215 216 217 218 219 220 221 222 223 224 225 226 227 228 229 230 231 232 233 234 235 236 237 238 239 240 241 242 243 244 245 246 247 248 249 250 252 253 254 255 256 257 258 259 260 261 262 263 264 265 420 421 571 572 783 785 935 964 968 1170
 6727: 61 1747 1752 1765 1789
 6728: 60 1747 1752 1765 1789 1794
 6729: 61 1744 1747 1748 1752 1765 1789 1794
 6730: 61 1744 1747 1748 1752 1765 1787 1789 1794
 6731: 64 1707 1708 1709 1710 1711 1712 1713 1714 1715 1716 1717 1718 1719 1720 1721 1722 1723 1724 1725 1726 1727 1728 1729 1730 1731 1732 1733 1734 1735 1736 1737 1738 1739 1740 1741 1742 1743 1744 1745 1746 1747 1748 1750 1752 1753 1765 1767 1782 1783 1784 1785 1787 1789 1793 1794 1796
 6732: 61 574 839 842 848 849 851 852 1171 1707 1708 1709 1710 1711 1712 1713 1714 1715 1716 1717 1718 1719 1720 1721 1722 1723 1724 1725 1726 1727 1728 1729 1730 1731 1732 1733 1734 1735 1736 1737 1738 1739 1740 1741 1742 1743 1744 1745 1746 1747 1748 1750 1752 1753 1755 1758 1765 1767 1782 1783 1784 1785 1787 1788 1789 1793 1794 1796
 6733: 61 2067 2087 2101
 6734: 61 2067 2087 2101 2103
 6735: 61 2052 2067 2087 2101 2103
 6736: 61 2052 2067 2075 2087 2101 2103
 6737: 61 2082 2091 2093
 6738: 61 2057 2082 2091 2093 2098
 6739: 61 2077 2106
 6740: 61 2057 2068 2069 2077 2079 2081 2082 2089 2091 2093 2098 2106
 6741: 61 2071 2072 2076 2078 2080 2086 2088 2092 2100
 6742: 61 2071 2072 2076 2078 2080 2086 2088 2092 2094 2100
 6743: 61 535 536 537 538 543 544 546 548 551 557 563 568
 6744: 61 535 536 537 538 543 544 546 548 551 557 558 560 563 568
 6745: 61 533 534 539
 6746: 61 541 542 545 547 549 552 554 555 561 562 566 567
 6747: 61 533 534 539 541 542 545 547 549 552 554 555 561 562 566 567
 6748: 11 1921 1925 1928 1930 1932 1934 1936 1937 1938 1939 1943
 6749: 68 1379 1439 1887 1888 1889 1890 1891 1892 1893 1894 1895 1896 1897 1898 1899 1900 1901 1902 1903 1904 1905 1906 1907 1908 1909 1910 1911 1912 1913 1914 1915 1916 1917 1918 1919 1920 1921 1922 1923 1924 1925 1926 1927 1928 1929 1930 1931 1932 1933 1934 1935 1936 1937 1938 1939 1942 1943
 6750: 10 251 531 532 533 534 535 536 537 538 539 540 541 542 543 544 545 546 547 548 549 550 551 552 553 554 555 556 557 558 559 560 561 562 563 564 565 566 567 568 569 570 575 578 925 1152 1184 1379 1439 1454 1545 1546 1612 1887 1888 1889 1890 1891 1892 1893 1894 1895 1896 1897 1898 1899 1900 1901 1902 1903 1904 1905 1906 1907 1908 1909 1910 1911 1912 1913 1914 1915 1916 1917 1918 1919 1920 1921 1922 1923 1924 1925 1926 1927 1928 1929 1930 1931 1932 1933 1934 1935 1936 1937 1938 1939 1942 1943 2052 2057 2067 2068 2069 2071 2072 2073 2075 2076 2077 2078 2079 2080 2081 2082 2085 2086 2087 2088 2089 2090 2091 2092 2093 2094 2095 2096 2097 2098 2099 2100 2101 2103 2105 2106 2278 2279
 6751: 61 91 99 100
 6752: 61 114 116 129
 6753: 61 98 104 114 116 118 129
 6754: 61 115 120 130 134
 6755: 61 115 119 120 130 134
 6756: 61 102 107 113 115 119 120 125 130 134
 6757: 61 91 92 93 94 95 96 97 98 99 100 102 103 104 105 106 107 109 110 112 113 114 115 116 118 119 120 125 129 130 134
 6758: 62 91 92 93 94 95 96 97 98 99 100 102 103 104 105 106 107 108 109 110 112 113 114 115 116 118 119 120 125 129 130 134
 6759: 58 91 92 93 94 95 96 97 98 99 100 101 102 103 104 105 106 107 108 109 110 112 113 114 115 116 118 119 120 121 125 129 130 134
 6760: 62 91 92 93 94 95 96 97 98 99 100 101 102 103 104 105 106 107 108 109 110 111 112 113 114 115 116 118 119 120 121 125 129 130 134
 6761: 1 91 92 93 94 95 96 97 98 99 100 101 102 103 104 105 106 107 108 109 110 111 112 113 114 115 116 118 119 120 121 123 125 126 129 130 134
 6762: 61 1393 1394 1397
 6763: 61 1392 1393 1394 1397 1417 1427
 6764: 61 1404 1412
 6765: 61 1404 1406 1412 1414
 6766: 61 1392 1393 1394 1397 1404 1406 1412 1414 1417 1427
 6767: 21 2252 2253 2254
 6768: 61 91 92 93 94 95 96 97 98 99 100 101 102 103 104 105 106 107 108 109 110 111 112 113 114 115 116 117 118 119 120 121 122 123 124 125 126 127 128 129 130 131 133 134 154 437 694 937 963 1392 1393 1394 1395 1396 1397 1398 1399 1400 1401 1402 1403 1404 1405 1406 1407 1408 1409 1410 1411 1412 1413 1414 1415 1416 1417 1418 1419 1420 1421 1422 1423 1424 1425 1426 1427 1428 1429 1430 1431 1432 1433 1434 1435 1436 1437 1440 1441 1442 1443 1444 1446 1447 1448 1450 1451 1452 1453 1455 1457 1459 1466 1468 1470 1472 1473 1474 1475 1476 1554 1611 2249 2250 2251 2252 2253 2254 2255 2256 2257 2258 2259 2260 2261 2262 2263 2264 2265 2266 2267 2268 2269 2270 2271 2274 2275 2282 2283
 6769: 60 132 164 525 527 530 1161 1754 1774 1776 1779 2159
 6770: 67 84 91 92 93 94 95 96 97 98 99 100 101 102 103 104 105 106 107 108 109 110 111 112 113 114 115 116 117 118 119 120 121 122 123 124 125 126 127 128 129 130 131 132 133 134 154 164 179 180 181 182 183 184 185 186 187 188 189 190 191 192 193 194 195 196 197 198 199 200 201 202 203 204 205 206 207 208 209 210 211 212 213 214 215 216 217 218 219 220 221 222 223 224 225 226 227 228 229 230 231 232 233 234 235 236 237 238 239 240 241 242 243 244 245 246 247 248 249 250 251 252 253 254 255 256 257 258 259 260 261 262 263 264 265 420 421 437 525 527 530 531 532 533 534 535 536 537 538 539 540 541 542 543 544 545 546 547 548 549 550 551 552 553 554 555 556 557 558 559 560 561 562 563 564 565 566 567 568 569 570 571 572 574 575 578 694 783 785 839 842 848 849 851 852 925 935 937 963 964 968 1152 1161 1170 1171 1184 1379 1392 1393 1394 1395 1396 1397 1398 1399 1400 1401 1402 1403 1404 1405 1406 1407 1408 1409 1410 1411 1412 1413 1414 1415 1416 1417 1418 1419 1420 1421 1422 1423 1424 1425 1426 1427 1428 1429 1430 1431 1432 1433 1434 1435 1436 1437 1439 1440 1441 1442 1443 1444 1446 1447 1448 1450 1451 1452 1453 1454 1455 1457 1459 1466 1468 1470 1472 1473 1474 1475 1476 1545 1546 1554 1611 1612 1707 1708 1709 1710 1711 1712 1713 1714 1715 1716 1717 1718 1719 1720 1721 1722 1723 1724 1725 1726 1727 1728 1729 1730 1731 1732 1733 1734 1735 1736 1737 1738 1739 1740 1741 1742 1743 1744 1745 1746 1747 1748 1750 1752 1753 1754 1755 1758 1765 1767 1774 1776 1779 1782 1783 1784 1785 1787 1788 1789 1793 1794 1796 1887 1888 1889 1890 1891 1892 1893 1894 1895 1896 1897 1898 1899 1900 1901 1902 1903 1904 1905 1906 1907 1908 1909 1910 1911 1912 1913 1914 1915 1916 1917 1918 1919 1920 1921 1922 1923 1924 1925 1926 1927 1928 1929 1930 1931 1932 1933 1934 1935 1936 1937 1938 1939 1942 1943 2052 2057 2067 2068 2069 2071 2072 2073 2075 2076 2077 2078 2079 2080 2081 2082 2085 2086 2087 2088 2089 2090 2091 2092 2093 2094 2095 2096 2097 2098 2099 2100 2101 2103 2105 2106 2159 2249 2250 2251 2252 2253 2254 2255 2256 2257 2258 2259 2260 2261 2262 2263 2264 2265 2266 2267 2268 2269 2270 2271 2274 2275 2278 2279 2282 2283
 6771: 67 1 3 4 7 9 11 13 14 15 19 21 22 24 36 40 56 62 71 74 84 91 92 93 94 95 96 97 98 99 100 101 102 103 104 105 106 107 108 109 110 111 112 113 114 115 116 117 118 119 120 121 122 123 124 125 126 127 128 129 130 131 132 133 134 154 164 179 180 181 182 183 184 185 186 187 188 189 190 191 192 193 194 195 196 197 198 199 200 201 202 203 204 205 206 207 208 209 210 211 212 213 214 215 216 217 218 219 220 221 222 223 224 225 226 227 228 229 230 231 232 233 234 235 236 237 238 239 240 241 242 243 244 245 246 247 248 249 250 251 252 253 254 255 256 257 258 259 260 261 262 263 264 265 420 421 431 437 513 525 527 530 531 532 533 534 535 536 537 538 539 540 541 542 543 544 545 546 547 548 549 550 551 552 553 554 555 556 557 558 559 560 561 562 563 564 565 566 567 568 569 570 571 572 574 575 578 694 755 756 757 758 759 760 761 762 763 764 765 766 767 769 771 772 773 778 779 780 781 783 784 785 839 842 848 849 851 852 858 875 925 935 937 963 964 968 969 1152 1161 1170 1171 1184 1190 1191 1199 1215 1379 1392 1393 1394 1395 1396 1397 1398 1399 1400 1401 1402 1403 1404 1405 1406 1407 1408 1409 1410 1411 1412 1413 1414 1415 1416 1417 1418 1419 1420 1421 1422 1423 1424 1425 1426 1427 1428 1429 1430 1431 1432 1433 1434 1435 1436 1437 1438 1439 1440 1441 1442 1443 1444 1445 1446 1447 1448 1449 1450 1451 1452 1453 1454 1455 1456 1457 1458 1459 1460 1461 1462 1463 1464 1465 1466 1467 1468 1470 1472 1473 1474 1475 1476 1545 1546 1554 1611 1612 1707 1708 1709 1710 1711 1712 1713 1714 1715 1716 1717 1718 1719 1720 1721 1722 1723 1724 1725 1726 1727 1728 1729 1730 1731 1732 1733 1734 1735 1736 1737 1738 1739 1740 1741 1742 1743 1744 1745 1746 1747 1748 1749 1750 1751 1752 1753 1754 1755 1758 1765 1767 1774 1776 1779 1782 1783 1784 1785 1787 1788 1789 1793 1794 1796 1839 1842 1843 1844 1845 1846 1847 1849 1851 1852 1853 1854 1855 1856 1857 1858 1859 1861 1862 1863 1864 1865 1866 1867 1868 1869 1872 1874 1877 1878 1879 1880 1886 1887 1888 1889 1890 1891 1892 1893 1894 1895 1896 1897 1898 1899 1900 1901 1902 1903 1904 1905 1906 1907 1908 1909 1910 1911 1912 1913 1914 1915 1916 1917 1918 1919 1920 1921 1922 1923 1924 1925 1926 1927 1928 1929 1930 1931 1932 1933 1934 1935 1936 1937 1938 1939 1942 1943 2052 2057 2067 2068 2069 2071 2072 2073 2075 2076 2077 2078 2079 2080 2081 2082 2085 2086 2087 2088 2089 2090 2091 2092 2093 2094 2095 2096 2097 2098 2099 2100 2101 2103 2105 2106 2159 2249 2250 2251 2252 2253 2254 2255 2256 2257 2258 2259 2260 2261 2262 2263 2264 2265 2266 2267 2268 2269 2270 2271 2274 2275 2278 2279 2282 2283
 6772: 67 57 60 867 1055
 6773: 61 57 60 148 786 787 788 789 790 791 792 793 794 795 796 797 798 799 800 801 802 803 804 805 806 807 808 809 810 811 812 813 814 815 816 817 818 819 820 821 822 823 824 825 826 827 828 829 830 831 832 833 835 836 857 859 860 867 1055 1541 1550
 6774: 67 1 3 4 7 9 11 13 14 15 19 21 22 24 36 40 56 57 60 62 71 74 84 91 92 93 94 95 96 97 98 99 100 101 102 103 104 105 106 107 108 109 110 111 112 113 114 115 116 117 118 119 120 121 122 123 124 125 126 127 128 129 130 131 132 133 134 148 154 164 179 180 181 182 183 184 185 186 187 188 189 190 191 192 193 194 195 196 197 198 199 200 201 202 203 204 205 206 207 208 209 210 211 212 213 214 215 216 217 218 219 220 221 222 223 224 225 226 227 228 229 230 231 232 233 234 235 236 237 238 239 240 241 242 243 244 245 246 247 248 249 250 251 252 253 254 255 256 257 258 259 260 261 262 263 264 265 420 421 431 437 513 525 527 530 531 532 533 534 535 536 537 538 539 540 541 542 543 544 545 546 547 548 549 550 551 552 553 554 555 556 557 558 559 560 561 562 563 564 565 566 567 568 569 570 571 572 574 575 578 694 755 756 757 758 759 760 761 762 763 764 765 766 767 769 771 772 773 778 779 780 781 783 784 785 786 787 788 789 790 791 792 793 794 795 796 797 798 799 800 801 802 803 804 805 806 807 808 809 810 811 812 813 814 815 816 817 818 819 820 821 822 823 824 825 826 827 828 829 830 831 832 833 835 836 839 842 848 849 851 852 857 858 859 860 867 875 925 935 937 963 964 968 969 1055 1152 1161 1170 1171 1184 1190 1191 1199 1215 1379 1392 1393 1394 1395 1396 1397 1398 1399 1400 1401 1402 1403 1404 1405 1406 1407 1408 1409 1410 1411 1412 1413 1414 1415 1416 1417 1418 1419 1420 1421 1422 1423 1424 1425 1426 1427 1428 1429 1430 1431 1432 1433 1434 1435 1436 1437 1438 1439 1440 1441 1442 1443 1444 1445 1446 1447 1448 1449 1450 1451 1452 1453 1454 1455 1456 1457 1458 1459 1460 1461 1462 1463 1464 1465 1466 1467 1468 1470 1472 1473 1474 1475 1476 1541 1545 1546 1550 1554 1611 1612 1707 1708 1709 1710 1711 1712 1713 1714 1715 1716 1717 1718 1719 1720 1721 1722 1723 1724 1725 1726 1727 1728 1729 1730 1731 1732 1733 1734 1735 1736 1737 1738 1739 1740 1741 1742 1743 1744 1745 1746 1747 1748 1749 1750 1751 1752 1753 1754 1755 1758 1765 1767 1774 1776 1779 1782 1783 1784 1785 1787 1788 1789 1793 1794 1796 1839 1842 1843 1844 1845 1846 1847 1849 1851 1852 1853 1854 1855 1856 1857 1858 1859 1861 1862 1863 1864 1865 1866 1867 1868 1869 1872 1874 1877 1878 1879 1880 1886 1887 1888 1889 1890 1891 1892 1893 1894 1895 1896 1897 1898 1899 1900 1901 1902 1903 1904 1905 1906 1907 1908 1909 1910 1911 1912 1913 1914 1915 1916 1917 1918 1919 1920 1921 1922 1923 1924 1925 1926 1927 1928 1929 1930 1931 1932 1933 1934 1935 1936 1937 1938 1939 1942 1943 2052 2057 2067 2068 2069 2071 2072 2073 2075 2076 2077 2078 2079 2080 2081 2082 2085 2086 2087 2088 2089 2090 2091 2092 2093 2094 2095 2096 2097 2098 2099 2100 2101 2103 2105 2106 2159 2249 2250 2251 2252 2253 2254 2255 2256 2257 2258 2259 2260 2261 2262 2263 2264 2265 2266 2267 2268 2269 2270 2271 2274 2275 2278 2279 2282 2283
 6775: 61 2 6 23 26 27 29 30 46 47 49 58 63 67 79 86 135 141 142 146 149 152 153 155 157 158 159 160 161 162 166 168 169 170 172 173 177 178 416 418 423 497 500 505 508 518 712 716 717 718 719 720 722 723 724 725 726 729 730 731 733 737 738 739 742 747 750 782 837 841 865 871 929 939 952 962 1007 1014 1016 1017 1021 1023 1025 1034 1042 1043 1051 1151 1180 1532
 6776: 61 2 6 23 26 27 29 30 46 47 49 58 63 67 79 86 135 138 141 142 146 147 149 152 153 155 157 158 159 160 161 162 166 167 168 169 170 172 173 177 178 416 418 423 497 500 505 508 518 712 716 717 718 719 720 722 723 724 725 726 729 730 731 733 737 738 739 742 747 750 782 837 841 865 871 929 939 952 954 962 1007 1014 1016 1017 1021 1023 1025 1034 1042 1043 1051 1151 1177 1180 1532
 6777: 61 8 64 176 1172 1529
 6778: 61 73 1049
 6779: 61 8 64 73 176 1049 1172 1529
 6780: 20 774 776
 6781: 61 8 64 73 176 774 775 776 1049 1172 1529
 6782: 133 936 1164
 6783: 118 936 1164 1547 1800
 6784: 63 38 936 1164 1174 1195 1196 1197 1198 1200 1201 1202 1205 1207 1208 1209 1210 1212 1213 1214 1216 1217 1218 1219 1221 1222 1223 1224 1225 1226 1373 1376 1547 1556 1606 1800 2152
 6785: 62 577 1617 1620 1621 1624 1629 1636 1637 1638 1639 1640 1642 1643 1646 1648 1650 1652 1653 1655 1656 1658 1659 1660 1661 1667 1668 1669 1670 1676 1695
 6786: 61 577 1617 1620 1621 1622 1623 1624 1629 1636 1637 1638 1639 1640 1642 1643 1646 1648 1650 1652 1653 1655 1656 1658 1659 1660 1661 1667 1668 1669 1670 1676 1695
 6787: 116 136 137 139 140 143 144 150 151 156 165 171 424 577 956 1010 1012 1013 1015 1018 1054 1617 1618 1619 1620 1621 1622 1623 1624 1625 1626 1627 1628 1629 1630 1631 1632 1633 1634 1635 1636 1637 1638 1639 1640 1641 1642 1643 1644 1645 1646 1647 1648 1649 1650 1651 1652 1653 1654 1655 1656 1657 1658 1659 1660 1661 1662 1663 1664 1665 1666 1667 1668 1669 1670 1671 1672 1673 1674 1675 1676 1677 1678 1679 1680 1681 1682 1683 1684 1685 1686 1687 1688 1689 1690 1691 1692 1693 1694 1695 1696 1697 1698 1699 1700 1701 1702 1703 1704 1705 1706
 6788: 61 38 136 137 139 140 143 144 150 151 156 165 171 424 577 936 956 1010 1012 1013 1015 1018 1054 1164 1174 1195 1196 1197 1198 1200 1201 1202 1205 1207 1208 1209 1210 1212 1213 1214 1216 1217 1218 1219 1221 1222 1223 1224 1225 1226 1373 1376 1547 1556 1606 1617 1618 1619 1620 1621 1622 1623 1624 1625 1626 1627 1628 1629 1630 1631 1632 1633 1634 1635 1636 1637 1638 1639 1640 1641 1642 1643 1644 1645 1646 1647 1648 1649 1650 1651 1652 1653 1654 1655 1656 1657 1658 1659 1660 1661 1662 1663 1664 1665 1666 1667 1668 1669 1670 1671 1672 1673 1674 1675 1676 1677 1678 1679 1680 1681 1682 1683 1684 1685 1686 1687 1688 1689 1690 1691 1692 1693 1694 1695 1696 1697 1698 1699 1700 1701 1702 1703 1704 1705 1706 1800 2152
 6789: 15 507 2214
 6790: 18 507 1768 2214 2245
 6791: 60 16 33 43 61 414 492 494 495 517 727 740 843 854 1028 1044 1046 2163
 6792: 30 8 16 17 18 33 38 43 61 64 65 70 73 87 136 137 139 140 143 144 145 150 151 156 163 165 171 174 176 414 419 422 424 425 426 427 492 494 495 507 517 577 727 740 741 774 775 776 843 854 928 936 950 956 1006 1010 1012 1013 1015 1018 1019 1020 1028 1030 1031 1036 1044 1046 1049 1050 1052 1054 1155 1164 1172 1174 1175 1195 1196 1197 1198 1200 1201 1202 1205 1207 1208 1209 1210 1212 1213 1214 1216 1217 1218 1219 1221 1222 1223 1224 1225 1226 1373 1376 1529 1547 1549 1555 1556 1606 1617 1618 1619 1620 1621 1622 1623 1624 1625 1626 1627 1628 1629 1630 1631 1632 1633 1634 1635 1636 1637 1638 1639 1640 1641 1642 1643 1644 1645 1646 1647 1648 1649 1650 1651 1652 1653 1654 1655 1656 1657 1658 1659 1660 1661 1662 1663 1664 1665 1666 1667 1668 1669 1670 1671 1672 1673 1674 1675 1676 1677 1678 1679 1680 1681 1682 1683 1684 1685 1686 1687 1688 1689 1690 1691 1692 1693 1694 1695 1696 1697 1698 1699 1700 1701 1702 1703 1704 1705 1706 1768 1800 2152 2163 2214 2245
 6793: 58 2 6 8 16 17 18 23 26 27 29 30 33 38 43 46 47 49 58 61 63 64 65 67 70 73 79 86 87 135 136 137 138 139 140 141 142 143 144 145 146 147 149 150 151 152 153 155 156 157 158 159 160 161 162 163 165 166 167 168 169 170 171 172 173 174 176 177 178 414 416 418 419 422 423 424 425 426 427 492 494 495 497 500 505 507 508 517 518 577 712 716 717 718 719 720 722 723 724 725 726 727 729 730 731 733 737 738 739 740 741 742 747 750 774 775 776 782 837 841 843 854 865 871 928 929 936 939 950 952 954 956 962 1006 1007 1010 1012 1013 1014 1015 1016 1017 1018 1019 1020 1021 1023 1025 1028 1030 1031 1034 1036 1042 1043 1044 1046 1049 1050 1051 1052 1054 1151 1155 1164 1172 1174 1175 1177 1180 1195 1196 1197 1198 1200 1201 1202 1205 1207 1208 1209 1210 1212 1213 1214 1216 1217 1218 1219 1221 1222 1223 1224 1225 1226 1373 1376 1529 1532 1547 1549 1555 1556 1606 1617 1618 1619 1620 1621 1622 1623 1624 1625 1626 1627 1628 1629 1630 1631 1632 1633 1634 1635 1636 1637 1638 1639 1640 1641 1642 1643 1644 1645 1646 1647 1648 1649 1650 1651 1652 1653 1654 1655 1656 1657 1658 1659 1660 1661 1662 1663 1664 1665 1666 1667 1668 1669 1670 1671 1672 1673 1674 1675 1676 1677 1678 1679 1680 1681 1682 1683 1684 1685 1686 1687 1688 1689 1690 1691 1692 1693 1694 1695 1696 1697 1698 1699 1700 1701 1702 1703 1704 1705 1706 1768 1800 2152 2163 2214 2245
 6794: 61 359 360 361 362 363 364 365 366 367 368 369 370 371 372 373 374 375 376 377 378 379 380 381 382 383 384 385 386 387 388 389 390 391 392 393 394 396 397 398 399 400 401 402 403 404 405 406 407 408 410 411 429
 6795: 64 887 905 907 913 921
 6796: 61 911 918 920 943
 6797: 61 12 20 28 31 34 37 42 45 55 66 72 76 82 85 266 267 268 269 270 271 272 273 274 275 276 277 278 279 280 281 282 283 284 285 286 287 288 289 290 291 292 293 294 295 296 297 298 299 300 301 302 303 304 306 309 314 315 335 359 360 361 362 363 364 365 366 367 368 369 370 371 372 373 374 375 376 377 378 379 380 381 382 383 384 385 386 387 388 389 390 391 392 393 394 396 397 398 399 400 401 402 403 404 405 406 407 408 409 410 411 412 413 415 428 429 432 433 435 436 504 520 522 748 838 853 869 879 880 881 882 883 884 885 886 887 888 889 890 891 892 893 894 895 896 897 898 899 900 901 902 903 904 905 906 907 908 909 910 911 912 913 914 915 916 917 918 919 920 921 922 923 924 927 932 934 938 943 948 949 965 966 967 1037 1192 1469 1471 1608
 6798: 137 48 770 931
 6799: 65 10 48 59 81 90 523 735 751 753 768 770 844 847 850 864 868 873 874 931 933 951 960
 6800: 61 10 48 59 81 90 523 735 751 753 768 770 844 847 850 864 868 873 874 931 933 951 960 1176 1542
 6801: 43 44 53 68 88 866 1168
 6802: 61 10 44 48 53 59 68 81 88 90 523 735 751 753 768 770 844 847 850 864 866 868 873 874 931 933 951 960 1168 1176 1542
 6803: 60 307 312 863 946
 6804: 112 10 44 48 53 59 68 81 88 90 307 312 523 735 751 753 768 770 844 847 850 863 864 866 868 873 874 931 933 946 951 960 1168 1176 1542
 6805: 67 10 44 48 52 53 59 68 81 88 90 307 312 395 523 713 714 715 728 735 751 753 768 770 844 845 847 850 863 864 866 868 873 874 931 933 945 946 947 951 960 1131 1168 1176 1542 2284
 6806: 85 0 5 25 32 35 39 41 50 51 54 69 75 77 78 80 83 89 175 305 308 310 311 313 316 317 318 319 320 321 322 323 324 325 326 327 328 329 330 331 332 333 334 336 337 338 339 340 341 342 343 344 345 346 347 348 349 350 351 352 353 354 355 356 357 358 434 438 439 440 441 442 443 444 445 446 447 448 449 450 451 452 453 454 455 456 457 458 459 460 461 462 463 464 465 466 467 468 469 470 471 472 473 474 475 476 477 478 479 480 481 482 483 484 485 486 487 488 489 490 491 493 496 498 499 501 502 503 506 509 510 511 512 514 515 516 519 521 524 526 528 529 573 576 579 580 581 582 583 584 585 586 587 588 589 590 591 592 593 594 595 596 597 598 599 600 601 602 603 604 605 606 607 608 609 610 611 612 613 614 615 616 617 618 619 620 621 622 623 624 625 626 627 628 629 630 631 632 633 634 635 636 637 638 639 640 641 642 643 644 645 646 647 648 649 650 651 652 653 654 655 656 657 658 659 660 661 662 663 664 665 666 667 668 669 670 671 672 673 674 675 676 677 678 679 680 681 682 683 684 685 686 687 688 689 690 691 692 693 695 696 697 698 699 700 701 702 703 704 705 706 707 708 709 710 711 721 732 734 736 743 744 745 746 749 752 754 777 834 840 846 855 856 861 862 870 872 876 877 878 926 930 940 942 944 953 955 957 958 959 961 970 971 972 973 974 975 976 977 978 979 980 981 982 983 984 985 986 987 988 989 990 991 992 993 994 995 996 997 998 999 1000 1001 1002 1003 1004 1005 1008 1009 1011 1022 1024 1026 1027 1029 1032 1035 1039 1040 1041 1045 1047 1048 1053 1056 1057 1058 1059 1060 1061 1062 1063 1064 1065 1066 1067 1068 1069 1070 1071 1072 1073 1074 1075 1076 1077 1078 1079 1080 1081 1082 1083 1084 1085 1086 1087 1088 1089 1090 1091 1092 1093 1094 1095 1096 1097 1098 1099 1100 1101 1102 1103 1104 1105 1106 1107 1108 1109 1110 1111 1112 1113 1114 1115 1116 1117 1118 1119 1120 1121 1122 1123 1124 1125 1126 1127 1128 1129 1130 1132 1133 1134 1135 1136 1137 1138 1139 1140 1141 1142 1143 1144 1145 1146 1147 1148 1149 1150 1153 1154 1156 1157 1158 1159 1160 1162 1163 1165 1166 1167 1169 1173 1178 1179 1181 1183 1185 1186 1187 1188 1189 1193 1194 1204 1206 1211 1220 1227 1228 1229 1230 1231 1232 1233 1234 1235 1236 1237 1238 1239 1240 1241 1242 1243 1244 1245 1246 1247 1248 1249 1250 1251 1252 1253 1254 1255 1256 1257 1258 1259 1260 1261 1262 1263 1264 1265 1266 1267 1268 1269 1270 1271 1272 1273 1274 1275 1276 1277 1278 1279 1280 1281 1282 1283 1284 1285 1286 1287 1288 1289 1290 1291 1292 1293 1294 1295 1296 1297 1298 1299 1300 1301 1302 1303 1304 1305 1306 1307 1308 1309 1310 1311 1312 1313 1314 1315 1316 1317 1318 1319 1320 1321 1322 1323 1324 1325 1326 1327 1328 1329 1330 1331 1332 1333 1334 1335 1336 1337 1338 1339 1340 1341 1342 1343 1344 1345 1346 1347 1348 1349 1350 1351 1352 1353 1354 1355 1356 1357 1358 1359 1360 1361 1362 1363 1364 1365 1366 1367 1368 1369 1370 1371 1372 1374 1375 1377 1378 1380 1381 1382 1383 1384 1385 1386 1387 1388 1389 1390 1391 1477 1478 1479 1480 1481 1482 1483 1484 1485 1486 1487 1488 1489 1490 1491 1492 1493 1494 1495 1496 1497 1498 1499 1500 1501 1502 1503 1504 1505 1506 1507 1508 1509 1510 1511 1512 1513 1514 1515 1516 1517 1518 1519 1520 1521 1522 1523 1524 1525 1526 1527 1528 1530 1531 1533 1534 1535 1536 1537 1538 1539 1540 1543 1544 1548 1551 1552 1553 1557 1558 1559 1560 1561 1562 1563 1564 1565 1566 1567 1568 1569 1570 1571 1572 1573 1574 1575 1576 1577 1578 1579 1580 1581 1582 1583 1584 1585 1586 1587 1588 1589 1590 1591 1592 1593 1594 1595 1596 1597 1598 1599 1600 1601 1602 1603 1604 1605 1607 1609 1610 1613 1614 1615 1616 1756 1757 1759 1760 1761 1762 1763 1764 1766 1769 1770 1771 1772 1773 1775 1777 1778 1780 1781 1786 1790 1791 1792 1795 1797 1798 1799 1801 1802 1803 1804 1805 1806 1807 1808 1809 1810 1811 1812 1813 1814 1815 1816 1817 1818 1819 1820 1821 1822 1823 1824 1825 1826 1827 1828 1829 1830 1831 1832 1833 1834 1835 1836 1837 1838 1840 1841 1848 1850 1860 1870 1871 1873 1875 1876 1881 1882 1883 1884 1885 1940 1941 1944 1945 1946 1947 1948 1949 1950 1951 1952 1953 1954 1955 1956 1957 1958 1959 1960 1961 1962 1963 1964 1965 1966 1967 1968 1969 1970 1971 1972 1973 1974 1975 1976 1977 1978 1979 1980 1981 1982 1983 1984 1985 1986 1987 1988 1989 1990 1991 1992 1993 1994 1995 1996 1997 1998 1999 2000 2001 2002 2003 2004 2005 2006 2007 2008 2009 2010 2011 2012 2013 2014 2015 2016 2017 2018 2019 2020 2021 2022 2023 2024 2025 2026 2027 2028 2029 2030 2031 2032 2033 2034 2035 2036 2037 2038 2039 2040 2041 2042 2043 2044 2045 2046 2047 2048 2049 2050 2051 2053 2054 2055 2056 2058 2059 2060 2061 2062 2063 2064 2065 2066 2070 2074 2083 2084 2102 2104 2107 2108 2109 2110 2111 2112 2113 2114 2115 2116 2117 2118 2119 2120 2121 2122 2123 2124 2125 2126 2127 2128 2129 2130 2131 2132 2133 2134 2135 2136 2137 2138 2139 2140 2141 2142 2143 2144 2145 2146 2147 2148 2149 2150 2151 2153 2154 2155 2156 2157 2158 2160 2161 2162 2164 2165 2166 2167 2168 2169 2170 2171 2172 2173 2174 2175 2176 2177 2178 2179 2180 2181 2182 2183 2184 2185 2186 2187 2188 2189 2190 2191 2192 2193 2194 2195 2196 2197 2198 2199 2200 2201 2202 2203 2204 2205 2206 2207 2208 2209 2210 2211 2212 2213 2215 2216 2217 2218 2219 2220 2221 2222 2223 2224 2225 2226 2227 2228 2229 2230 2231 2232 2233 2234 2235 2236 2237 2238 2239 2240 2241 2242 2243 2244 2246 2247 2248 2272 2273 2276 2277 2280 2281
 6807: 61 647 1133
 6808: 62 1117 1119 1125
 6809: 78 482 483 486 488 489 490 491 493 496 502 615 616 618 619 622
 6810: 61 5 50 482 483 486 487 488 489 490 491 493 496 502 512 615 616 618 619 620 621 622 623 624 625 626 628 629 631 647 665 1056 1057 1058 1059 1060 1061 1062 1063 1064 1065 1066 1067 1068 1069 1070 1071 1072 1073 1074 1075 1076 1077 1078 1079 1080 1081 1082 1083 1084 1085 1086 1087 1088 1089 1090 1091 1092 1093 1094 1095 1096 1097 1098 1099 1100 1101 1102 1103 1104 1105 1106 1107 1108 1109 1110 1111 1112 1113 1114 1115 1116 1117 1118 1119 1120 1121 1122 1124 1125 1129 1132 1133 1204
 6811: 76 519 653
 6812: 83 580 581 582 583 584 585 586 588 589 591 593 594 596 597 599 601 602 603 606 607 609 611
 6813: 61 579 580 581 582 583 584 585 586 587 588 589 590 591 592 593 594 595 596 597 598 599 600 601 602 603 604 605 606 607 608 609 610 611 612 617 633
 6814: 61 579 580 581 582 583 584 585 586 587 588 589 590 591 592 593 594 595 596 597 598 599 600 601 602 603 604 605 606 607 608 609 610 611 612 613 614 617 633
 6815: 61 75 327 498 506 510 519 528 579 580 581 582 583 584 585 586 587 588 589 590 591 592 593 594 595 596 597 598 599 600 601 602 603 604 605 606 607 608 609 610 611 612 613 614 617 632 633 640 643 646 648 649 651 652 653 654 655 656 657 658 659 662 663 664 666 667 749 1127 1130 1135 1138 1139 1616 1756 1757 1759 1762 1773 1781 1786 1883
 6816: 111 441 442 443 445 446 447 448 449 450 451 452 453 454 455 456 457 458 460 461 462 463 464 465 466 467 469 471 472 473 475
 6817: 110 438 439 440 441 442 443 444 445 446 447 448 449 450 451 452 453 454 455 456 457 458 459 460 461 462 463 464 465 466 467 469 470 471 472 473 475 476
 6818: 25 474 477 479 2108
 6819: 62 1227 1228 1229 1230 1231 1232 1233 1234 1238 1244 1259 1268 1275 1276
 6820: 66 1227 1228 1229 1230 1231 1232 1233 1234 1238 1240 1243 1244 1254 1258 1259 1268 1271 1272 1275 1276 1279 1280
 6821: 61 1284 1286 1287 1288 1292 1297 1299
 6822: 145 1246 1274 1277
 6823: 61 576 1220
 6824: 61 576 1166 1220
 6825: 113 1526 1528
 6826: 61 1822 1841
 6827: 61 1801 1802 1812 1822 1841
 6828: 68 77 80
 6829: 78 77 80 83
 6830: 110 1521 1538
 6831: 68 54 78 310 876 1187 1188 1775
 6832: 61 2024 2025 2028 2036 2040 2044 2047 2061
 6833: 78 5 32 50 54 69 75 77 78 80 83 310 327 438 439 440 441 442 443 444 445 446 447 448 449 450 451 452 453 454 455 456 457 458 459 460 461 462 463 464 465 466 467 468 469 470 471 472 473 474 475 476 477 478 479 480 481 482 483 484 485 486 487 488 489 490 491 493 496 498 499 501 502 503 506 509 510 511 512 514 515 516 519 521 524 526 528 529 576 579 580 581 582 583 584 585 586 587 588 589 590 591 592 593 594 595 596 597 598 599 600 601 602 603 604 605 606 607 608 609 610 611 612 613 614 615 616 617 618 619 620 621 622 623 624 625 626 627 628 629 630 631 632 633 634 635 636 637 638 639 640 641 642 643 644 645 646 647 648 649 650 651 652 653 654 655 656 657 658 659 660 661 662 663 664 665 666 667 749 777 834 840 846 861 876 877 953 958 959 961 1024 1032 1041 1045 1056 1057 1058 1059 1060 1061 1062 1063 1064 1065 1066 1067 1068 1069 1070 1071 1072 1073 1074 1075 1076 1077 1078 1079 1080 1081 1082 1083 1084 1085 1086 1087 1088 1089 1090 1091 1092 1093 1094 1095 1096 1097 1098 1099 1100 1101 1102 1103 1104 1105 1106 1107 1108 1109 1110 1111 1112 1113 1114 1115 1116 1117 1118 1119 1120 1121 1122 1124 1125 1127 1129 1130 1132 1133 1135 1138 1139 1140 1141 1142 1143 1144 1145 1146 1147 1148 1149 1150 1154 1159 1160 1162 1163 1165 1166 1167 1169 1173 1178 1179 1186 1187 1188 1189 1193 1204 1206 1211 1220 1227 1228 1229 1230 1231 1232 1233 1234 1235 1236 1237 1238 1239 1240 1241 1242 1243 1244 1245 1246 1247 1248 1249 1250 1251 1252 1253 1254 1255 1256 1257 1258 1259 1260 1261 1262 1263 1264 1265 1266 1267 1268 1269 1270 1271 1272 1273 1274 1275 1276 1277 1278 1279 1280 1281 1282 1283 1284 1285 1286 1287 1288 1289 1290 1291 1292 1293 1294 1295 1296 1297 1298 1299 1300 1301 1302 1378 1380 1521 1526 1528 1530 1531 1534 1537 1538 1553 1609 1616 1756 1757 1759 1760 1761 1762 1763 1769 1770 1771 1772 1773 1775 1777 1778 1781 1786 1790 1791 1792 1798 1799 1801 1802 1803 1804 1805 1806 1807 1808 1809 1810 1811 1812 1813 1814 1815 1816 1817 1818 1819 1820 1821 1822 1823 1824 1825 1826 1827 1828 1829 1830 1831 1832 1833 1834 1835 1836 1837 1838 1840 1841 1848 1850 1860 1870 1871 1873 1875 1876 1881 1882 1883 1884 1885 1940 1941 1944 1945 1946 1947 1948 1949 1950 1951 1952 1953 1954 1955 1956 1957 1958 1959 1960 1961 1962 1963 1964 1965 1966 1967 1968 1969 1970 1971 1972 1973 1974 1975 1976 1977 1978 1979 1980 1981 1982 1983 1984 1985 1986 1987 1988 1989 1990 1991 1992 1993 1994 1995 1996 1997 1998 1999 2000 2001 2002 2003 2004 2005 2006 2007 2008 2009 2010 2011 2012 2013 2014 2015 2016 2017 2018 2019 2020 2021 2022 2023 2024 2025 2026 2027 2028 2029 2030 2031 2032 2033 2034 2035 2036 2037 2038 2039 2040 2041 2042 2043 2044 2045 2046 2047 2048 2049 2050 2051 2053 2054 2055 2056 2058 2059 2060 2061 2062 2063 2064 2065 2066 2070 2074 2083 2084 2108 2206 2247 2248
 6834: 78 0 25 35 39 41 51 89 175 305 308 311 313 316 317 318 319 320 321 322 323 324 325 326 328 329 330 331 332 333 334 336 337 338 339 340 341 342 343 344 345 346 347 348 349 350 351 352 353 354 355 356 357 358 434 573 668 669 670 671 672 673 674 675 676 677 678 679 680 681 682 683 684 685 686 687 688 689 690 691 692 693 695 696 697 698 699 700 701 702 703 704 705 706 707 708 709 710 711 721 732 734 736 743 744 745 746 752 754 855 856 862 870 872 878 926 930 940 942 944 955 957 970 971 972 973 974 975 976 977 978 979 980 981 982 983 984 985 986 987 988 989 990 991 992 993 994 995 996 997 998 999 1000 1001 1002 1003 1004 1005 1008 1009 1011 1022 1026 1027 1029 1035 1039 1040 1047 1048 1053 1123 1126 1128 1134 1136 1137 1153 1156 1157 1158 1181 1183 1185 1194 1303 1304 1305 1306 1307 1308 1309 1310 1311 1312 1313 1314 1315 1316 1317 1318 1319 1320 1321 1322 1323 1324 1325 1326 1327 1328 1329 1330 1331 1332 1333 1334 1335 1336 1337 1338 1339 1340 1341 1342 1343 1344 1345 1346 1347 1348 1349 1350 1351 1352 1353 1354 1355 1356 1357 1358 1359 1360 1361 1362 1363 1364 1365 1366 1367 1368 1369 1370 1371 1372 1374 1375 1377 1381 1382 1383 1384 1385 1386 1387 1388 1389 1390 1391 1477 1478 1479 1480 1481 1482 1483 1484 1485 1486 1487 1488 1489 1490 1491 1492 1493 1494 1495 1496 1497 1498 1499 1500 1501 1502 1503 1504 1505 1506 1507 1508 1509 1510 1511 1512 1513 1514 1515 1516 1517 1518 1519 1520 1522 1523 1524 1525 1527 1533 1535 1536 1539 1540 1543 1544 1548 1551 1552 1557 1558 1559 1560 1561 1562 1563 1564 1565 1566 1567 1568 1569 1570 1571 1572 1573 1574 1575 1576 1577 1578 1579 1580 1581 1582 1583 1584 1585 1586 1587 1588 1589 1590 1591 1592 1593 1594 1595 1596 1597 1598 1599 1600 1601 1602 1603 1604 1605 1607 1610 1613 1614 1615 1764 1766 1780 1795 1797 2102 2104 2107 2109 2110 2111 2112 2113 2114 2115 2116 2117 2118 2119 2120 2121 2122 2123 2124 2125 2126 2127 2128 2129 2130 2131 2132 2133 2134 2135 2136 2137 2138 2139 2140 2141 2142 2143 2144 2145 2146 2147 2148 2149 2150 2151 2153 2154 2155 2156 2157 2158 2160 2161 2162 2164 2165 2166 2167 2168 2169 2170 2171 2172 2173 2174 2175 2176 2177 2178 2179 2180 2181 2182 2183 2184 2185 2186 2187 2188 2189 2190 2191 2192 2193 2194 2195 2196 2197 2198 2199 2200 2201 2202 2203 2204 2205 2207 2208 2209 2210 2211 2212 2213 2215 2216 2217 2218 2219 2220 2221 2222 2223 2224 2225 2226 2227 2228 2229 2230 2231 2232 2233 2234 2235 2236 2237 2238 2239 2240 2241 2242 2243 2244 2246 2272 2273 2276 2277 2280 2281
 6835: 61 25 41
 6836: 61 325 332
 6837: 61 311 324 325 332 333 346 347
 6838: 61 331 334 341 345 351
 6839: 61 338 339 342 344 349 357
 6840: 61 319 321 323 328 329 331 334 337 338 339 341 342 343 344 345 349 351 352 356 357 358
 6841: 61 311 319 321 323 324 325 328 329 331 332 333 334 337 338 339 341 342 343 344 345 346 347 349 351 352 356 357 358
 6842: 61 311 319 321 323 324 325 328 329 331 332 333 334 337 338 339 341 342 343 344 345 346 347 349 351 352 354 356 357 358
 6843: 61 311 319 321 323 324 325 326 328 329 331 332 333 334 337 338 339 341 342 343 344 345 346 347 349 351 352 354 356 357 358
 6844: 61 316 322
 6845: 61 316 322 348
 6846: 61 316 320 322 336 348
 6847: 61 316 317 320 322 336 348
 6848: 62 1347 1362
 6849: 127 1335 1353 1356 1357 1358 1360 1368
 6850: 56 1303 1304 1305 1306 1307 1308 1309 1310 1311 1312 1313 1314 1315 1316 1317 1318 1319 1320 1321 1322 1323 1324 1325 1326 1327 1328 1329 1330 1331 1332 1333 1334 1335 1336 1337 1338 1339 1340 1341 1342 1343 1344 1345 1346 1347 1348 1349 1350 1351 1352 1353 1354 1355 1356 1357 1358 1359 1360 1361 1362 1363 1364 1365 1366 1367 1368 1369 1370 1371 1375 1377 1384 1385 1386 1387 1388 1389 1390 1391 1557 1558 1559 1560 1561 1562 1563 1564 1565 1566 1567 1568 1569 1570 1571 1572 1573 1574 1575 1576 1577 1578 1579 1580 1581 1582 1583 1584 1585 1586 1587 1588 1589 1590 1591 1592 1593 1594 1595 1596 1597 1598 1599 1600 1601 1602 1603 1604 1605 1607 1610 1613 1614 1615 2158 2246
 6851: 61 1303 1304 1305 1306 1307 1308 1309 1310 1311 1312 1313 1314 1315 1316 1317 1318 1319 1320 1321 1322 1323 1324 1325 1326 1327 1328 1329 1330 1331 1332 1333 1334 1335 1336 1337 1338 1339 1340 1341 1342 1343 1344 1345 1346 1347 1348 1349 1350 1351 1352 1353 1354 1355 1356 1357 1358 1359 1360 1361 1362 1363 1364 1365 1366 1367 1368 1369 1370 1371 1372 1375 1377 1384 1385 1386 1387 1388 1389 1390 1391 1557 1558 1559 1560 1561 1562 1563 1564 1565 1566 1567 1568 1569 1570 1571 1572 1573 1574 1575 1576 1577 1578 1579 1580 1581 1582 1583 1584 1585 1586 1587 1588 1589 1590 1591 1592 1593 1594 1595 1596 1597 1598 1599 1600 1601 1602 1603 1604 1605 1607 1610 1613 1614 1615 2158 2246
 6852: 61 1303 1304 1305 1306 1307 1308 1309 1310 1311 1312 1313 1314 1315 1316 1317 1318 1319 1320 1321 1322 1323 1324 1325 1326 1327 1328 1329 1330 1331 1332 1333 1334 1335 1336 1337 1338 1339 1340 1341 1342 1343 1344 1345 1346 1347 1348 1349 1350 1351 1352 1353 1354 1355 1356 1357 1358 1359 1360 1361 1362 1363 1364 1365 1366 1367 1368 1369 1370 1371 1372 1375 1377 1382 1384 1385 1386 1387 1388 1389 1390 1391 1557 1558 1559 1560 1561 1562 1563 1564 1565 1566 1567 1568 1569 1570 1571 1572 1573 1574 1575 1576 1577 1578 1579 1580 1581 1582 1583 1584 1585 1586 1587 1588 1589 1590 1591 1592 1593 1594 1595 1596 1597 1598 1599 1600 1601 1602 1603 1604 1605 1607 1610 1613 1614 1615 2158 2246
 6853: 61 1194 1303 1304 1305 1306 1307 1308 1309 1310 1311 1312 1313 1314 1315 1316 1317 1318 1319 1320 1321 1322 1323 1324 1325 1326 1327 1328 1329 1330 1331 1332 1333 1334 1335 1336 1337 1338 1339 1340 1341 1342 1343 1344 1345 1346 1347 1348 1349 1350 1351 1352 1353 1354 1355 1356 1357 1358 1359 1360 1361 1362 1363 1364 1365 1366 1367 1368 1369 1370 1371 1372 1375 1377 1382 1384 1385 1386 1387 1388 1389 1390 1391 1557 1558 1559 1560 1561 1562 1563 1564 1565 1566 1567 1568 1569 1570 1571 1572 1573 1574 1575 1576 1577 1578 1579 1580 1581 1582 1583 1584 1585 1586 1587 1588 1589 1590 1591 1592 1593 1594 1595 1596 1597 1598 1599 1600 1601 1602 1603 1604 1605 1607 1610 1613 1614 1615 2158 2246 2276 2277 2280 2281
 6854: 61 1194 1303 1304 1305 1306 1307 1308 1309 1310 1311 1312 1313 1314 1315 1316 1317 1318 1319 1320 1321 1322 1323 1324 1325 1326 1327 1328 1329 1330 1331 1332 1333 1334 1335 1336 1337 1338 1339 1340 1341 1342 1343 1344 1345 1346 1347 1348 1349 1350 1351 1352 1353 1354 1355 1356 1357 1358 1359 1360 1361 1362 1363 1364 1365 1366 1367 1368 1369 1370 1371 1372 1375 1377 1382 1384 1385 1386 1387 1388 1389 1390 1391 1557 1558 1559 1560 1561 1562 1563 1564 1565 1566 1567 1568 1569 1570 1571 1572 1573 1574 1575 1576 1577 1578 1579 1580 1581 1582 1583 1584 1585 1586 1587 1588 1589 1590 1591 1592 1593 1594 1595 1596 1597 1598 1599 1600 1601 1602 1603 1604 1605 1607 1610 1613 1614 1615 2158 2246 2272 2273 2276 2277 2280 2281
 6855: 61 305 308 311 313 316 317 318 319 320 321 322 323 324 325 326 328 329 330 331 332 333 334 336 337 338 339 340 341 342 343 344 345 346 347 348 349 350 351 352 354 355 356 357 358 1194 1303 1304 1305 1306 1307 1308 1309 1310 1311 1312 1313 1314 1315 1316 1317 1318 1319 1320 1321 1322 1323 1324 1325 1326 1327 1328 1329 1330 1331 1332 1333 1334 1335 1336 1337 1338 1339 1340 1341 1342 1343 1344 1345 1346 1347 1348 1349 1350 1351 1352 1353 1354 1355 1356 1357 1358 1359 1360 1361 1362 1363 1364 1365 1366 1367 1368 1369 1370 1371 1372 1375 1377 1382 1384 1385 1386 1387 1388 1389 1390 1391 1557 1558 1559 1560 1561 1562 1563 1564 1565 1566 1567 1568 1569 1570 1571 1572 1573 1574 1575 1576 1577 1578 1579 1580 1581 1582 1583 1584 1585 1586 1587 1588 1589 1590 1591 1592 1593 1594 1595 1596 1597 1598 1599 1600 1601 1602 1603 1604 1605 1607 1610 1613 1614 1615 2158 2246 2272 2273 2276 2277 2280 2281
 6856: 61 706 710
 6857: 61 688 706 710
 6858: 61 681 688 706 710
 6859: 61 677 681 688 689 697 698 701 702 706 709 710
 6860: 61 670 672 677 681 685 688 689 693 697 698 701 702 706 709 710
 6861: 61 721 744
 6862: 61 670 672 677 681 684 685 688 689 693 697 698 701 702 706 709 710 721 744
 6863: 66 670 672 673 677 681 684 685 686 688 689 693 695 697 698 701 702 704 706 707 708 709 710 721 744
 6864: 62 674 676 687 699
 6865: 61 670 671 672 673 674 676 677 678 680 681 684 685 686 687 688 689 693 695 697 698 699 700 701 702 703 704 706 707 708 709 710 711 721 736 744 754
 6866: 61 668 669 670 671 672 673 674 675 676 677 678 680 681 682 683 684 685 686 687 688 689 690 691 692 693 695 696 697 698 699 700 701 702 703 704 705 706 707 708 709 710 711 721 736 744 754
 6867: 66 1482 1524
 6868: 61 1506 1508 1516 1517 1518 1519 1522 1533 1551 1552
 6869: 61 1477 1478 1479 1480 1481 1482 1483 1484 1485 1486 1487 1488 1489 1490 1491 1492 1493 1494 1495 1496 1497 1498 1499 1500 1501 1502 1503 1504 1505 1506 1507 1508 1509 1510 1511 1512 1513 1514 1515 1516 1517 1518 1519 1520 1522 1523 1524 1525 1527 1533 1535 1536 1539 1540 1544 1551 1552
 6870: 61 305 308 311 313 316 317 318 319 320 321 322 323 324 325 326 328 329 330 331 332 333 334 336 337 338 339 340 341 342 343 344 345 346 347 348 349 350 351 352 354 355 356 357 358 668 669 670 671 672 673 674 675 676 677 678 679 680 681 682 683 684 685 686 687 688 689 690 691 692 693 695 696 697 698 699 700 701 702 703 704 705 706 707 708 709 710 711 721 732 734 736 743 744 752 754 942 944 1194 1303 1304 1305 1306 1307 1308 1309 1310 1311 1312 1313 1314 1315 1316 1317 1318 1319 1320 1321 1322 1323 1324 1325 1326 1327 1328 1329 1330 1331 1332 1333 1334 1335 1336 1337 1338 1339 1340 1341 1342 1343 1344 1345 1346 1347 1348 1349 1350 1351 1352 1353 1354 1355 1356 1357 1358 1359 1360 1361 1362 1363 1364 1365 1366 1367 1368 1369 1370 1371 1372 1375 1377 1382 1384 1385 1386 1387 1388 1389 1390 1391 1477 1478 1479 1480 1481 1482 1483 1484 1485 1486 1487 1488 1489 1490 1491 1492 1493 1494 1495 1496 1497 1498 1499 1500 1501 1502 1503 1504 1505 1506 1507 1508 1509 1510 1511 1512 1513 1514 1515 1516 1517 1518 1519 1520 1522 1523 1524 1525 1527 1533 1535 1536 1539 1540 1543 1544 1551 1552 1557 1558 1559 1560 1561 1562 1563 1564 1565 1566 1567 1568 1569 1570 1571 1572 1573 1574 1575 1576 1577 1578 1579 1580 1581 1582 1583 1584 1585 1586 1587 1588 1589 1590 1591 1592 1593 1594 1595 1596 1597 1598 1599 1600 1601 1602 1603 1604 1605 1607 1610 1613 1614 1615 2158 2246 2272 2273 2276 2277 2280 2281
 6871: 80 25 39 41 305 308 311 313 316 317 318 319 320 321 322 323 324 325 326 328 329 330 331 332 333 334 336 337 338 339 340 341 342 343 344 345 346 347 348 349 350 351 352 354 355 356 357 358 434 668 669 670 671 672 673 674 675 676 677 678 679 680 681 682 683 684 685 686 687 688 689 690 691 692 693 695 696 697 698 699 700 701 702 703 704 705 706 707 708 709 710 711 721 732 734 736 743 744 752 754 872 926 930 942 944 955 1047 1053 1123 1126 1128 1134 1136 1137 1158 1183 1185 1194 1303 1304 1305 1306 1307 1308 1309 1310 1311 1312 1313 1314 1315 1316 1317 1318 1319 1320 1321 1322 1323 1324 1325 1326 1327 1328 1329 1330 1331 1332 1333 1334 1335 1336 1337 1338 1339 1340 1341 1342 1343 1344 1345 1346 1347 1348 1349 1350 1351 1352 1353 1354 1355 1356 1357 1358 1359 1360 1361 1362 1363 1364 1365 1366 1367 1368 1369 1370 1371 1372 1375 1377 1382 1384 1385 1386 1387 1388 1389 1390 1391 1477 1478 1479 1480 1481 1482 1483 1484 1485 1486 1487 1488 1489 1490 1491 1492 1493 1494 1495 1496 1497 1498 1499 1500 1501 1502 1503 1504 1505 1506 1507 1508 1509 1510 1511 1512 1513 1514 1515 1516 1517 1518 1519 1520 1522 1523 1524 1525 1527 1533 1535 1536 1539 1540 1543 1544 1548 1551 1552 1557 1558 1559 1560 1561 1562 1563 1564 1565 1566 1567 1568 1569 1570 1571 1572 1573 1574 1575 1576 1577 1578 1579 1580 1581 1582 1583 1584 1585 1586 1587 1588 1589 1590 1591 1592 1593 1594 1595 1596 1597 1598 1599 1600 1601 1602 1603 1604 1605 1607 1610 1613 1614 1615 2158 2246 2272 2273 2276 2277 2280 2281
 6872: 74 25 39 41 305 308 311 313 316 317 318 319 320 321 322 323 324 325 326 328 329 330 331 332 333 334 336 337 338 339 340 341 342 343 344 345 346 347 348 349 350 351 352 354 355 356 357 358 434 668 669 670 671 672 673 674 675 676 677 678 679 680 681 682 683 684 685 686 687 688 689 690 691 692 693 695 696 697 698 699 700 701 702 703 704 705 706 707 708 709 710 711 721 732 734 736 743 744 752 754 872 926 930 942 944 955 1040 1047 1053 1123 1126 1128 1134 1136 1137 1153 1158 1183 1185 1194 1303 1304 1305 1306 1307 1308 1309 1310 1311 1312 1313 1314 1315 1316 1317 1318 1319 1320 1321 1322 1323 1324 1325 1326 1327 1328 1329 1330 1331 1332 1333 1334 1335 1336 1337 1338 1339 1340 1341 1342 1343 1344 1345 1346 1347 1348 1349 1350 1351 1352 1353 1354 1355 1356 1357 1358 1359 1360 1361 1362 1363 1364 1365 1366 1367 1368 1369 1370 1371 1372 1375 1377 1381 1382 1384 1385 1386 1387 1388 1389 1390 1391 1477 1478 1479 1480 1481 1482 1483 1484 1485 1486 1487 1488 1489 1490 1491 1492 1493 1494 1495 1496 1497 1498 1499 1500 1501 1502 1503 1504 1505 1506 1507 1508 1509 1510 1511 1512 1513 1514 1515 1516 1517 1518 1519 1520 1522 1523 1524 1525 1527 1533 1535 1536 1539 1540 1543 1544 1548 1551 1552 1557 1558 1559 1560 1561 1562 1563 1564 1565 1566 1567 1568 1569 1570 1571 1572 1573 1574 1575 1576 1577 1578 1579 1580 1581 1582 1583 1584 1585 1586 1587 1588 1589 1590 1591 1592 1593 1594 1595 1596 1597 1598 1599 1600 1601 1602 1603 1604 1605 1607 1610 1613 1614 1615 2158 2244 2246 2272 2273 2276 2277 2280 2281
 6873: 103 51 89 940 1027 1029 1039
 6874: 61 2102 2141
 6875: 15 2116 2140
 6876: 61 2102 2116 2140 2141
 6877: 67 2104 2109 2117 2118 2120 2124 2128 2144
 6878: 60 2104 2109 2117 2118 2120 2122 2124 2128 2144
 6879: 61 2138 2143
 6880: 61 2115 2138 2143 2155
 6881: 61 2115 2138 2143 2149 2155
 6882: 61 2111 2113 2115 2121 2127 2133 2135 2136 2138 2143 2149 2155
 6883: 61 2119 2137
 6884: 61 2119 2131 2137 2165
 6885: 62 2119 2131 2137 2139 2147 2156 2164 2165
 6886: 61 2123 2130 2132 2146 2150
 6887: 106 2107 2218 2235 2236
 6888: 61 2216 2217 2219 2223 2224 2232 2237
 6889: 61 2216 2217 2219 2223 2224 2230 2232 2234 2237
 6890: 61 2107 2216 2217 2218 2219 2223 2224 2230 2232 2234 2235 2236 2237
 6891: 61 2107 2216 2217 2218 2219 2222 2223 2224 2230 2232 2234 2235 2236 2237
 6892: 61 2107 2216 2217 2218 2219 2220 2221 2222 2223 2224 2228 2229 2230 2232 2233 2234 2235 2236 2237 2238 2239 2240 2241 2242 2243
 6893: 113 2166 2167 2168 2169 2170 2171 2172 2173 2174 2177 2179 2180
 6894: 61 2175 2182 2183 2203 2207 2209 2210 2211 2212 2213
 6895: 61 2184 2189
 6896: 61 2184 2187 2189 2196
 6897: 61 2184 2187 2189 2196 2197
 6898: 61 2185 2192 2198 2199 2200 2201
 6899: 61 2185 2188 2192 2194 2198 2199 2200 2201
 6900: 61 2185 2188 2190 2191 2192 2193 2194 2198 2199 2200 2201
 6901: 61 2184 2185 2187 2188 2189 2190 2191 2192 2193 2194 2196 2197 2198 2199 2200 2201
 6902: 74 51 89 353 573 856 862 940 1027 1029 1039 1764 1780 2102 2104 2107 2109 2110 2111 2112 2113 2114 2115 2116 2117 2118 2119 2120 2121 2122 2123 2124 2125 2126 2127 2128 2129 2130 2131 2132 2133 2134 2135 2136 2137 2138 2139 2140 2141 2142 2143 2144 2145 2146 2147 2148 2149 2150 2151 2153 2154 2155 2156 2157 2160 2162 2164 2165 2166 2167 2168 2169 2170 2171 2172 2173 2174 2175 2176 2177 2178 2179 2180 2181 2182 2183 2184 2185 2186 2187 2188 2189 2190 2191 2192 2193 2194 2195 2196 2197 2198 2199 2200 2201 2202 2203 2204 2205 2207 2208 2209 2210 2211 2212 2213 2215 2216 2217 2218 2219 2220 2221 2222 2223 2224 2225 2226 2227 2228 2229 2230 2231 2232 2233 2234 2235 2236 2237 2238 2239 2240 2241 2242 2243
 6903: 85 25 39 41 51 89 305 308 311 313 316 317 318 319 320 321 322 323 324 325 326 328 329 330 331 332 333 334 336 337 338 339 340 341 342 343 344 345 346 347 348 349 350 351 352 353 354 355 356 357 358 434 573 668 669 670 671 672 673 674 675 676 677 678 679 680 681 682 683 684 685 686 687 688 689 690 691 692 693 695 696 697 698 699 700 701 702 703 704 705 706 707 708 709 710 711 721 732 734 736 743 744 752 754 856 862 872 926 930 940 942 944 955 1027 1029 1039 1040 1047 1053 1123 1126 1128 1134 1136 1137 1153 1158 1183 1185 1194 1303 1304 1305 1306 1307 1308 1309 1310 1311 1312 1313 1314 1315 1316 1317 1318 1319 1320 1321 1322 1323 1324 1325 1326 1327 1328 1329 1330 1331 1332 1333 1334 1335 1336 1337 1338 1339 1340 1341 1342 1343 1344 1345 1346 1347 1348 1349 1350 1351 1352 1353 1354 1355 1356 1357 1358 1359 1360 1361 1362 1363 1364 1365 1366 1367 1368 1369 1370 1371 1372 1375 1377 1381 1382 1384 1385 1386 1387 1388 1389 1390 1391 1477 1478 1479 1480 1481 1482 1483 1484 1485 1486 1487 1488 1489 1490 1491 1492 1493 1494 1495 1496 1497 1498 1499 1500 1501 1502 1503 1504 1505 1506 1507 1508 1509 1510 1511 1512 1513 1514 1515 1516 1517 1518 1519 1520 1522 1523 1524 1525 1527 1533 1535 1536 1539 1540 1543 1544 1548 1551 1552 1557 1558 1559 1560 1561 1562 1563 1564 1565 1566 1567 1568 1569 1570 1571 1572 1573 1574 1575 1576 1577 1578 1579 1580 1581 1582 1583 1584 1585 1586 1587 1588 1589 1590 1591 1592 1593 1594 1595 1596 1597 1598 1599 1600 1601 1602 1603 1604 1605 1607 1610 1613 1614 1615 1764 1780 2102 2104 2107 2109 2110 2111 2112 2113 2114 2115 2116 2117 2118 2119 2120 2121 2122 2123 2124 2125 2126 2127 2128 2129 2130 2131 2132 2133 2134 2135 2136 2137 2138 2139 2140 2141 2142 2143 2144 2145 2146 2147 2148 2149 2150 2151 2153 2154 2155 2156 2157 2158 2160 2162 2164 2165 2166 2167 2168 2169 2170 2171 2172 2173 2174 2175 2176 2177 2178 2179 2180 2181 2182 2183 2184 2185 2186 2187 2188 2189 2190 2191 2192 2193 2194 2195 2196 2197 2198 2199 2200 2201 2202 2203 2204 2205 2207 2208 2209 2210 2211 2212 2213 2215 2216 2217 2218 2219 2220 2221 2222 2223 2224 2225 2226 2227 2228 2229 2230 2231 2232 2233 2234 2235 2236 2237 2238 2239 2240 2241 2242 2243 2244 2246 2272 2273 2276 2277 2280 2281
 6904: 87 175 1374
 6905: 79 971 972 983 985
 6906: 61 990 1004
 6907: 97 990 994 1004
 6908: 61 990 994 1002 1004
 6909: 61 970 971 972 974 975 977 978 979 980 982 983 984 985 986 987 988 990 992 993 994 997 999 1000 1001 1002 1003 1004
 6910: 61 970 971 972 974 975 976 977 978 979 980 981 982 983 984 985 986 987 988 989 990 991 992 993 994 997 999 1000 1001 1002 1003 1004
 6911: 104 573 2136 2138 2145 2146 2150
 6912: 19 2114 2115 2119 2125 2131 2137 2139 2143 2147 2149 2155 2156 2164 2165
 6913: 102 1477 1478 1479 1480 1481 1482 1483 1484 1485 1486 1487 1488 1489 1490 1494 1495 1496 1497 1498 1504 1511 1524 1540
 6914: 19 732 743 752 944
 6915: 104 431 755 756 757 758 759 760 761 762 763 764 765 766 767 771 772 773 778 779 781 955 1191 1215
 6916: 104 12 20 28 31 34 42 55 57 60 66 76 85 431 435 436 504 520 522 748 755 756 757 758 759 760 761 762 763 764 765 766 767 771 772 773 778 779 781 784 869 955 1037 1191 1192 1215 1438 1445 1449 1456 1458 1460 1461 1462 1463 1464 1465 1467 1532 1839 1842 1843 1844 1845 1846 1847 1849 1851 1852 1853 1854 1855 1856 1857 1858 1859 1861 1862 1863 1864 1865 1866 1867 1868 1869 1872 1874 1877 1878 1879 1880 1886
 6917: 105 51 65 425 741 1020 1030 1036 1052 1549 1555
 6918: 155 1064 1074 1102 1111
 6919: 104 483 486 488 489 502
 6920: 115 1765 1782 1789
 6921: 67 1765 1782 1789 1794
 6922: 179 2073 2090 2105
 6923: 104 69 305 311 313 316 317 318 319 320 321 322 323 324 325 326 328 329 331 332 333 334 336 337 338 339 340 341 342 343 344 345 346 347 348 349 350 351 352 354 355 356 357 358 1165 1760 1770 1771 2024 2025 2026 2027 2028 2029 2030 2031 2032 2033 2034 2035 2036 2037 2038 2039 2040 2041 2042 2043 2044 2045 2046 2047 2048 2049 2050 2051 2053 2054 2055 2056 2058 2059 2060 2061 2062 2063 2064 2065 2066 2070 2074 2083 2084 2206 2247
 6924: 92 1189 1193 1378 1772 1944 1945 1946 1947 1948 1949 1950 1951 1952 1953 1954 1955 1956 1957 1958 1959 1960 1961 1962 1963 1964 1965 1966 1967 1968 1969 1970 1971 1972 1973 1974 1975 1976 1977 1978 1979 1980 1981 1982 1983 1984 1985 1986 1987 1988 1989 1990 1991 1992 1993 1994 1995 1996 1997 1998 1999 2000 2001 2002 2003 2004 2005 2006 2007 2008 2009 2010 2011 2012 2013 2014 2015 2016 2017 2018 2019 2020 2021 2022 2023
 6925: 49 219 243 244
 6926: 49 179 219 227 243 244 258 264
 6927: 66 180 181 182 183 184 185 186 187 188 189 190 191 192 193 194 195 196 197 198 199 200 201 202 203 204 205 206 207 208 209 210 212 213 214 215 1171
 6928: 49 531 532 534 535 536 537 538 539 540 541 542 543 544 545 546 547 548 549 551 552 554 555 556 557 558 560 561 562 563 564 566 567 568
 6929: 49 1936 1943
 6930: 49 1907 1936 1943
 6931: 49 84 179 180 181 182 183 184 185 186 187 188 189 190 191 192 193 194 195 196 197 198 199 200 201 202 203 204 205 206 207 208 209 210 211 212 213 214 215 216 217 218 219 220 221 222 223 224 225 226 227 228 229 230 231 232 233 234 235 236 237 238 239 240 241 242 243 244 245 246 247 248 249 250 252 253 254 255 256 257 258 259 260 261 262 263 264 265 420 421 531 532 533 534 535 536 537 538 539 540 541 542 543 544 545 546 547 548 549 550 551 552 553 554 555 556 557 558 559 560 561 562 563 564 565 566 567 568 569 570 571 572 575 578 783 785 935 964 968 1152 1170 1171 1379 1439 1887 1888 1889 1890 1891 1892 1893 1894 1895 1896 1897 1898 1899 1900 1901 1902 1903 1904 1905 1906 1907 1908 1909 1910 1911 1912 1913 1914 1915 1916 1917 1918 1919 1920 1921 1922 1923 1924 1925 1926 1927 1928 1929 1930 1931 1932 1933 1934 1935 1936 1937 1938 1939 1942 1943
 6932: 46 1777 1791 1793 1796 1941
 6933: 36 1173 1761 1769 1777 1778 1790 1791 1792 1793 1796 1798 1941
 6934: 46 1173 1761 1767 1769 1777 1778 1790 1791 1792 1793 1796 1798 1941
 6935: 49 1707 1708 1709 1710 1711 1712 1713 1714 1715 1716 1717 1718 1719 1721 1723 1724 1725 1726 1729 1738 1741
 6936: 49 1720 1722 1737 1739 1740 1746
 6937: 49 574 839 842 848 849 851 852 1173 1707 1708 1709 1710 1711 1712 1713 1714 1715 1716 1717 1718 1719 1720 1721 1722 1723 1724 1725 1726 1727 1728 1729 1730 1731 1732 1733 1734 1735 1736 1737 1738 1739 1740 1741 1742 1743 1744 1745 1746 1747 1748 1750 1752 1753 1755 1758 1761 1765 1767 1769 1777 1778 1782 1783 1784 1785 1787 1788 1789 1790 1791 1792 1793 1794 1796 1798 1941
 6938: 49 84 179 180 181 182 183 184 185 186 187 188 189 190 191 192 193 194 195 196 197 198 199 200 201 202 203 204 205 206 207 208 209 210 211 212 213 214 215 216 217 218 219 220 221 222 223 224 225 226 227 228 229 230 231 232 233 234 235 236 237 238 239 240 241 242 243 244 245 246 247 248 249 250 252 253 254 255 256 257 258 259 260 261 262 263 264 265 420 421 531 532 533 534 535 536 537 538 539 540 541 542 543 544 545 546 547 548 549 550 551 552 553 554 555 556 557 558 559 560 561 562 563 564 565 566 567 568 569 570 571 572 574 575 578 783 785 839 842 848 849 851 852 935 964 968 1152 1170 1171 1173 1379 1439 1707 1708 1709 1710 1711 1712 1713 1714 1715 1716 1717 1718 1719 1720 1721 1722 1723 1724 1725 1726 1727 1728 1729 1730 1731 1732 1733 1734 1735 1736 1737 1738 1739 1740 1741 1742 1743 1744 1745 1746 1747 1748 1750 1752 1753 1755 1758 1761 1765 1767 1769 1777 1778 1782 1783 1784 1785 1787 1788 1789 1790 1791 1792 1793 1794 1796 1798 1887 1888 1889 1890 1891 1892 1893 1894 1895 1896 1897 1898 1899 1900 1901 1902 1903 1904 1905 1906 1907 1908 1909 1910 1911 1912 1913 1914 1915 1916 1917 1918 1919 1920 1921 1922 1923 1924 1925 1926 1927 1928 1929 1930 1931 1932 1933 1934 1935 1936 1937 1938 1939 1941 1942 1943
 6939: 88 2090 2099
 6940: 46 251 777 925 1184 1454 1545 1546 1612 2052 2057 2067 2068 2069 2071 2072 2073 2075 2076 2077 2078 2079 2080 2081 2082 2085 2086 2087 2088 2089 2090 2091 2092 2093 2094 2095 2096 2097 2098 2099 2100 2101 2103 2105 2106 2278 2279
 6941: 49 1 3 4 7 9 11 13 14 15 19 21 22 24 36 40 56 62 71 74 84 179 180 181 182 183 184 185 186 187 188 189 190 191 192 193 194 195 196 197 198 199 200 201 202 203 204 205 206 207 208 209 210 211 212 213 214 215 216 217 218 219 220 221 222 223 224 225 226 227 228 229 230 231 232 233 234 235 236 237 238 239 240 241 242 243 244 245 246 247 248 249 250 251 252 253 254 255 256 257 258 259 260 261 262 263 264 265 420 421 531 532 533 534 535 536 537 538 539 540 541 542 543 544 545 546 547 548 549 550 551 552 553 554 555 556 557 558 559 560 561 562 563 564 565 566 567 568 569 570 571 572 574 575 578 777 780 783 785 839 842 848 849 851 852 925 935 964 968 1152 1170 1171 1173 1184 1379 1439 1454 1545 1546 1612 1707 1708 1709 1710 1711 1712 1713 1714 1715 1716 1717 1718 1719 1720 1721 1722 1723 1724 1725 1726 1727 1728 1729 1730 1731 1732 1733 1734 1735 1736 1737 1738 1739 1740 1741 1742 1743 1744 1745 1746 1747 1748 1750 1752 1753 1755 1758 1761 1765 1767 1769 1777 1778 1782 1783 1784 1785 1787 1788 1789 1790 1791 1792 1793 1794 1796 1798 1887 1888 1889 1890 1891 1892 1893 1894 1895 1896 1897 1898 1899 1900 1901 1902 1903 1904 1905 1906 1907 1908 1909 1910 1911 1912 1913 1914 1915 1916 1917 1918 1919 1920 1921 1922 1923 1924 1925 1926 1927 1928 1929 1930 1931 1932 1933 1934 1935 1936 1937 1938 1939 1941 1942 1943 2052 2057 2067 2068 2069 2071 2072 2073 2075 2076 2077 2078 2079 2080 2081 2082 2085 2086 2087 2088 2089 2090 2091 2092 2093 2094 2095 2096 2097 2098 2099 2100 2101 2103 2105 2106 2278 2279
 6942: 49 1 3 4 7 9 11 13 14 15 19 21 22 24 36 40 56 62 71 74 84 179 180 181 182 183 184 185 186 187 188 189 190 191 192 193 194 195 196 197 198 199 200 201 202 203 204 205 206 207 208 209 210 211 212 213 214 215 216 217 218 219 220 221 222 223 224 225 226 227 228 229 230 231 232 233 234 235 236 237 238 239 240 241 242 243 244 245 246 247 248 249 250 251 252 253 254 255 256 257 258 259 260 261 262 263 264 265 420 421 431 513 531 532 533 534 535 536 537 538 539 540 541 542 543 544 545 546 547 548 549 550 551 552 553 554 555 556 557 558 559 560 561 562 563 564 565 566 567 568 569 570 571 572 574 575 578 755 756 757 758 759 760 761 762 763 764 765 766 767 769 771 772 773 777 778 779 780 781 783 784 785 839 842 848 849 851 852 858 875 925 935 964 968 969 1152 1170 1171 1173 1184 1190 1191 1199 1215 1379 1438 1439 1445 1449 1454 1456 1458 1460 1461 1462 1463 1464 1465 1467 1545 1546 1612 1707 1708 1709 1710 1711 1712 1713 1714 1715 1716 1717 1718 1719 1720 1721 1722 1723 1724 1725 1726 1727 1728 1729 1730 1731 1732 1733 1734 1735 1736 1737 1738 1739 1740 1741 1742 1743 1744 1745 1746 1747 1748 1749 1750 1751 1752 1753 1755 1758 1761 1765 1767 1769 1777 1778 1782 1783 1784 1785 1787 1788 1789 1790 1791 1792 1793 1794 1796 1798 1839 1842 1843 1844 1845 1846 1847 1849 1851 1852 1853 1854 1855 1856 1857 1858 1859 1861 1862 1863 1864 1865 1866 1867 1868 1869 1872 1874 1877 1878 1879 1880 1886 1887 1888 1889 1890 1891 1892 1893 1894 1895 1896 1897 1898 1899 1900 1901 1902 1903 1904 1905 1906 1907 1908 1909 1910 1911 1912 1913 1914 1915 1916 1917 1918 1919 1920 1921 1922 1923 1924 1925 1926 1927 1928 1929 1930 1931 1932 1933 1934 1935 1936 1937 1938 1939 1941 1942 1943 2052 2057 2067 2068 2069 2071 2072 2073 2075 2076 2077 2078 2079 2080 2081 2082 2085 2086 2087 2088 2089 2090 2091 2092 2093 2094 2095 2096 2097 2098 2099 2100 2101 2103 2105 2106 2278 2279
 6943: 49 1622 1623 1648 1653
 6944: 49 8 38 64 73 136 137 139 140 143 144 150 151 156 165 171 176 414 424 507 577 774 775 776 936 956 1010 1012 1013 1015 1018 1049 1054 1164 1172 1174 1195 1196 1197 1198 1200 1201 1202 1205 1207 1208 1209 1210 1212 1213 1214 1216 1217 1218 1219 1221 1222 1223 1224 1225 1226 1373 1376 1529 1547 1556 1606 1617 1618 1619 1620 1621 1622 1623 1624 1625 1626 1627 1628 1629 1630 1631 1632 1633 1634 1635 1636 1637 1638 1639 1640 1641 1642 1643 1644 1645 1646 1647 1648 1649 1650 1651 1652 1653 1654 1655 1656 1657 1658 1659 1660 1661 1662 1663 1664 1665 1666 1667 1668 1669 1670 1671 1672 1673 1674 1675 1676 1677 1678 1679 1680 1681 1682 1683 1684 1685 1686 1687 1688 1689 1690 1691 1692 1693 1694 1695 1696 1697 1698 1699 1700 1701 1702 1703 1704 1705 1706 1768 1800 2152 2245
 6945: 49 17 18 70 87 427 928 950 1006 1019 1031 1036 1050 1052 1549 1555
 6946: 49 17 18 70 87 145 163 174 419 422 426 427 928 950 1006 1019 1031 1036 1050 1052 1549 1555
 6947: 64 2 6 8 16 17 18 23 26 27 29 30 33 38 43 44 45 46 47 49 52 53 58 63 64 65 67 68 70 73 79 86 87 88 135 136 137 138 139 140 141 142 143 144 145 146 147 149 150 151 152 153 155 156 157 158 159 160 161 162 163 165 166 167 168 169 170 171 172 173 174 176 177 178 307 312 395 414 416 418 419 422 423 424 425 426 427 495 497 500 505 507 508 517 518 577 712 713 714 715 716 717 718 719 720 722 723 724 725 726 728 729 730 731 733 737 738 739 740 741 742 747 750 774 775 776 782 837 841 843 845 854 863 865 871 879 880 881 882 883 884 885 886 887 888 889 890 891 892 893 894 895 896 897 898 899 900 901 902 903 904 905 906 907 908 909 910 911 912 913 914 915 916 917 918 919 920 921 922 923 924 927 928 929 932 934 936 938 939 943 945 946 947 948 949 950 952 954 956 962 965 966 967 1006 1007 1010 1012 1013 1014 1015 1016 1017 1018 1019 1020 1021 1023 1025 1028 1030 1031 1034 1036 1042 1043 1044 1046 1049 1050 1051 1052 1054 1131 1151 1155 1164 1172 1174 1175 1176 1177 1180 1195 1196 1197 1198 1200 1201 1202 1205 1207 1208 1209 1210 1212 1213 1214 1216 1217 1218 1219 1221 1222 1223 1224 1225 1226 1373 1376 1529 1542 1547 1549 1555 1556 1606 1617 1618 1619 1620 1621 1622 1623 1624 1625 1626 1627 1628 1629 1630 1631 1632 1633 1634 1635 1636 1637 1638 1639 1640 1641 1642 1643 1644 1645 1646 1647 1648 1649 1650 1651 1652 1653 1654 1655 1656 1657 1658 1659 1660 1661 1662 1663 1664 1665 1666 1667 1668 1669 1670 1671 1672 1673 1674 1675 1676 1677 1678 1679 1680 1681 1682 1683 1684 1685 1686 1687 1688 1689 1690 1691 1692 1693 1694 1695 1696 1697 1698 1699 1700 1701 1702 1703 1704 1705 1706 1768 1800 2152 2163 2214 2245 2284
 6948: 49 735 753 951 1168
 6949: 99 10 59 735 751 753 951 960 1168
 6950: 98 280 283 287 295
 6951: 90 290 300
 6952: 49 1059 1066 1075
 6953: 49 1082 1084
 6954: 49 488 502
 6955: 49 482 488 502
 6956: 49 576 1160
 6957: 49 576 1140 1141 1142 1143 1144 1145 1146 1147 1148 1149 1150 1154 1159 1160 1167 1169 1178 1179 1186 1530 1537
 6958: 50 1166 1526 1528
 6959: 49 1834 1841
 6960: 49 1823 1834 1841
 6961: 49 1609 1823 1834 1841
 6962: 47 1206 1220 1884
 6963: 49 1162 1206 1220 1884
 6964: 49 1162 1163 1206 1220 1763 1799 1884 1940 2248
 6965: 52 661 1162 1163 1206 1220 1380 1609 1763 1799 1801 1802 1803 1804 1805 1806 1807 1808 1809 1810 1811 1812 1813 1814 1815 1816 1817 1818 1819 1820 1821 1822 1823 1824 1825 1826 1827 1828 1829 1830 1831 1832 1833 1834 1835 1836 1837 1838 1840 1841 1848 1850 1860 1870 1871 1873 1875 1876 1881 1882 1884 1885 1940 2248
 6966: 49 91 100 114 116
 6967: 49 98 99 129
 6968: 49 98 99 104 118 129
 6969: 66 1392 1393 1394 1395 1396 1397 1398 1400 1401 1402 1403 1404 1405 1406 1407 1408 1409 1410 1411 1412 1413 1414 1415 1416 1417 1418 1419 1420 1421 1422 1423 1424 1425 1426 1427 1428 1431 1432 1434 1435 1436 1437 1440 1450 1453 1455 1457 1459 1466 1468 1470 1473 1474 1475 1476 2283
 6970: 66 1430 2249 2250 2251 2252 2253 2254 2255 2256 2257 2258 2259 2260 2261 2262 2263 2264 2265 2266 2267 2268 2269 2270 2271 2274 2275 2282
 6971: 66 1429 1430 1433 2249 2250 2251 2252 2253 2254 2255 2256 2257 2258 2259 2260 2261 2262 2263 2264 2265 2266 2267 2268 2269 2270 2271 2274 2275 2282
 6972: 49 786 787 788 789 790 791 792 793 794 795 796 797 798 799 800 801 802 803 804 805 806 807 808 809 810 811 812 813 815 816 817 818 819 820 822 823 825 826 828 829 830 831 833 835
 6973: 66 786 787 788 789 790 791 792 793 794 795 796 797 798 799 800 801 802 803 804 805 806 807 808 809 810 811 812 813 815 816 817 818 819 820 822 823 824 825 826 827 828 829 830 831 833 835 836
 6974: 49 0 12 20 25 28 31 34 35 39 41 42 55 57 60 66 69 76 85 89 175 305 308 311 313 316 317 318 319 320 321 322 323 324 325 326 328 329 330 331 332 333 334 336 337 338 339 340 341 342 343 344 345 346 347 348 349 350 351 352 353 354 355 356 357 358 434 435 436 504 520 522 573 668 669 670 671 672 673 674 675 676 677 678 679 680 681 682 683 684 685 686 687 688 689 690 691 692 693 695 696 697 698 699 700 701 702 703 704 705 706 707 708 709 710 711 721 732 734 736 743 744 745 746 748 752 754 855 856 869 870 872 878 926 930 940 942 944 955 957 970 971 972 973 974 975 976 977 978 979 980 981 982 983 984 985 986 987 988 989 990 991 992 993 994 995 996 997 998 999 1000 1001 1002 1003 1004 1005 1008 1009 1011 1022 1026 1027 1029 1035 1037 1039 1040 1047 1048 1053 1055 1123 1126 1128 1134 1136 1137 1153 1156 1157 1158 1165 1181 1183 1185 1189 1192 1193 1194 1303 1304 1305 1306 1307 1308 1309 1310 1311 1312 1313 1314 1315 1316 1317 1318 1319 1320 1321 1322 1323 1324 1325 1326 1327 1328 1329 1330 1331 1332 1333 1334 1335 1336 1337 1338 1339 1340 1341 1342 1343 1344 1345 1346 1347 1348 1349 1350 1351 1352 1353 1354 1355 1356 1357 1358 1359 1360 1361 1362 1363 1364 1365 1366 1367 1368 1369 1370 1371 1372 1374 1375 1377 1378 1381 1382 1383 1384 1385 1386 1387 1388 1389 1390 1391 1477 1478 1479 1480 1481 1482 1483 1484 1485 1486 1487 1488 1489 1490 1491 1492 1493 1494 1495 1496 1497 1498 1499 1500 1501 1502 1503 1504 1505 1506 1507 1508 1509 1510 1511 1512 1513 1514 1515 1516 1517 1518 1519 1520 1522 1523 1524 1525 1527 1532 1533 1535 1536 1539 1540 1543 1544 1548 1551 1552 1557 1558 1559 1560 1561 1562 1563 1564 1565 1566 1567 1568 1569 1570 1571 1572 1573 1574 1575 1576 1577 1578 1579 1580 1581 1582 1583 1584 1585 1586 1587 1588 1589 1590 1591 1592 1593 1594 1595 1596 1597 1598 1599 1600 1601 1602 1603 1604 1605 1607 1610 1613 1614 1615 1760 1764 1766 1770 1771 1772 1780 1795 1797 1944 1945 1946 1947 1948 1949 1950 1951 1952 1953 1954 1955 1956 1957 1958 1959 1960 1961 1962 1963 1964 1965 1966 1967 1968 1969 1970 1971 1972 1973 1974 1975 1976 1977 1978 1979 1980 1981 1982 1983 1984 1985 1986 1987 1988 1989 1990 1991 1992 1993 1994 1995 1996 1997 1998 1999 2000 2001 2002 2003 2004 2005 2006 2007 2008 2009 2010 2011 2012 2013 2014 2015 2016 2017 2018 2019 2020 2021 2022 2023 2024 2025 2026 2027 2028 2029 2030 2031 2032 2033 2034 2035 2036 2037 2038 2039 2040 2041 2042 2043 2044 2045 2046 2047 2048 2049 2050 2051 2053 2054 2055 2056 2058 2059 2060 2061 2062 2063 2064 2065 2066 2070 2074 2083 2084 2102 2104 2107 2109 2110 2111 2112 2113 2114 2115 2116 2117 2118 2119 2120 2121 2122 2123 2124 2125 2126 2127 2128 2129 2130 2131 2132 2133 2134 2135 2136 2137 2138 2139 2140 2141 2142 2143 2144 2145 2146 2147 2148 2149 2150 2151 2153 2154 2155 2156 2157 2158 2160 2161 2162 2164 2165 2166 2167 2168 2169 2170 2171 2172 2173 2174 2175 2176 2177 2178 2179 2180 2181 2182 2183 2184 2185 2186 2187 2188 2189 2190 2191 2192 2193 2194 2195 2196 2197 2198 2199 2200 2201 2202 2203 2204 2205 2206 2207 2208 2209 2210 2211 2212 2213 2215 2216 2217 2218 2219 2220 2221 2222 2223 2224 2225 2226 2227 2228 2229 2230 2231 2232 2233 2234 2235 2236 2237 2238 2239 2240 2241 2242 2243 2244 2246 2247 2272 2273 2276 2277 2280 2281
 6975: 35 20 28 31 34 42 69 76 85 504 748 1037 1192
 6976: 27 12 20 28 31 34 42 55 66 69 76 85 435 436 504 520 522 748 1037 1192 1532
 6977: 35 12 20 28 31 34 42 55 66 69 76 85 435 436 504 520 522 748 1037 1192 1383 1532
 6978: 44 12 20 28 31 34 42 55 57 60 66 69 76 85 435 436 504 520 522 748 869 1037 1192 1383 1532
 6979: 49 12 20 25 28 31 34 39 41 42 55 57 60 66 69 76 85 305 311 313 316 317 318 319 320 321 322 323 324 325 326 328 329 331 332 333 334 336 337 338 339 340 341 342 343 344 345 346 347 348 349 350 351 352 354 355 356 357 358 434 435 436 504 520 522 748 869 872 926 930 955 1037 1047 1053 1123 1126 1128 1134 1136 1137 1165 1185 1189 1192 1193 1378 1383 1532 1548 1760 1770 1771 1772 1944 1945 1946 1947 1948 1949 1950 1951 1952 1953 1954 1955 1956 1957 1958 1959 1960 1961 1962 1963 1964 1965 1966 1967 1968 1969 1970 1971 1972 1973 1974 1975 1976 1977 1978 1979 1980 1981 1982 1983 1984 1985 1986 1987 1988 1989 1990 1991 1992 1993 1994 1995 1996 1997 1998 1999 2000 2001 2002 2003 2004 2005 2006 2007 2008 2009 2010 2011 2012 2013 2014 2015 2016 2017 2018 2019 2020 2021 2022 2023 2024 2025 2026 2027 2028 2029 2030 2031 2032 2033 2034 2035 2036 2037 2038 2039 2040 2041 2042 2043 2044 2045 2046 2047 2048 2049 2050 2051 2053 2054 2055 2056 2058 2059 2060 2061 2062 2063 2064 2065 2066 2070 2074 2083 2084 2206 2247
 6980: 48 0 35 89 175 308 330 353 573 668 669 670 671 672 673 674 675 676 677 678 679 680 681 682 683 684 685 686 687 688 689 690 691 692 693 695 696 697 698 699 700 701 702 703 704 705 706 707 708 709 710 711 721 732 734 736 743 744 745 746 752 754 855 856 870 878 940 942 944 957 970 971 972 973 974 975 976 977 978 979 980 981 982 983 984 985 986 987 988 989 990 991 992 993 994 995 996 997 998 999 1000 1001 1002 1003 1004 1005 1008 1009 1011 1022 1026 1027 1029 1035 1039 1040 1048 1055 1153 1156 1157 1158 1181 1183 1194 1303 1304 1305 1306 1307 1308 1309 1310 1311 1312 1313 1314 1315 1316 1317 1318 1319 1320 1321 1322 1323 1324 1325 1326 1327 1328 1329 1330 1331 1332 1333 1334 1335 1336 1337 1338 1339 1340 1341 1342 1343 1344 1345 1346 1347 1348 1349 1350 1351 1352 1353 1354 1355 1356 1357 1358 1359 1360 1361 1362 1363 1364 1365 1366 1367 1368 1369 1370 1371 1372 1374 1375 1377 1381 1382 1384 1385 1386 1387 1388 1389 1390 1391 1477 1478 1479 1480 1481 1482 1483 1484 1485 1486 1487 1488 1489 1490 1491 1492 1493 1494 1495 1496 1497 1498 1499 1500 1501 1502 1503 1504 1505 1506 1507 1508 1509 1510 1511 1512 1513 1514 1515 1516 1517 1518 1519 1520 1522 1523 1524 1525 1527 1533 1535 1536 1539 1540 1543 1544 1551 1552 1557 1558 1559 1560 1561 1562 1563 1564 1565 1566 1567 1568 1569 1570 1571 1572 1573 1574 1575 1576 1577 1578 1579 1580 1581 1582 1583 1584 1585 1586 1587 1588 1589 1590 1591 1592 1593 1594 1595 1596 1597 1598 1599 1600 1601 1602 1603 1604 1605 1607 1610 1613 1614 1615 1764 1766 1780 1795 1797 2102 2104 2107 2109 2110 2111 2112 2113 2114 2115 2116 2117 2118 2119 2120 2121 2122 2123 2124 2125 2126 2127 2128 2129 2130 2131 2132 2133 2134 2135 2136 2137 2138 2139 2140 2141 2142 2143 2144 2145 2146 2147 2148 2149 2150 2151 2153 2154 2155 2156 2157 2158 2160 2161 2162 2164 2165 2166 2167 2168 2169 2170 2171 2172 2173 2174 2175 2176 2177 2178 2179 2180 2181 2182 2183 2184 2185 2186 2187 2188 2189 2190 2191 2192 2193 2194 2195 2196 2197 2198 2199 2200 2201 2202 2203 2204 2205 2207 2208 2209 2210 2211 2212 2213 2215 2216 2217 2218 2219 2220 2221 2222 2223 2224 2225 2226 2227 2228 2229 2230 2231 2232 2233 2234 2235 2236 2237 2238 2239 2240 2241 2242 2243 2244 2246 2272 2273 2276 2277 2280 2281
 6981: 52 1315 1316 1317 1318 1320 1326 1327 1334
 6982: 49 1303 1304 1305 1306 1307 1308 1309 1310 1311 1312 1313 1314 1315 1316 1317 1318 1319 1320 1321 1322 1323 1324 1325 1326 1327 1328 1329 1330 1331 1332 1334 1337 1338 1339 1340 1342 1344 1345 1346 1348 1349 1351 1354 1359 1364 1377 1384 1603
 6983: 162 330 732 743 752 942 944
 6984: 3 89 308 330 732 743 752 940 942 944 1027 1029 1039 1194 1303 1304 1305 1306 1307 1308 1309 1310 1311 1312 1313 1314 1315 1316 1317 1318 1319 1320 1321 1322 1323 1324 1325 1326 1327 1328 1329 1330 1331 1332 1333 1334 1335 1336 1337 1338 1339 1340 1341 1342 1343 1344 1345 1346 1347 1348 1349 1350 1351 1352 1353 1354 1355 1356 1357 1358 1359 1360 1361 1362 1363 1364 1365 1366 1367 1368 1369 1370 1372 1375 1377 1382 1384 1385 1386 1387 1388 1389 1390 1391 1477 1478 1479 1480 1481 1482 1483 1484 1485 1486 1487 1488 1489 1490 1491 1492 1493 1494 1495 1496 1497 1498 1499 1500 1501 1502 1503 1504 1505 1506 1507 1508 1509 1510 1511 1512 1513 1514 1515 1516 1517 1518 1519 1520 1522 1523 1524 1525 1527 1533 1535 1536 1539 1540 1543 1544 1551 1552 1557 1558 1559 1560 1561 1562 1563 1564 1565 1566 1567 1568 1569 1570 1571 1572 1573 1574 1575 1576 1577 1578 1579 1580 1581 1582 1583 1584 1585 1586 1587 1588 1589 1590 1591 1592 1593 1594 1595 1596 1597 1598 1599 1600 1601 1602 1603 1604 1605 1607 1610 1613 1614 1615 2158 2246 2272 2273 2276 2277 2280 2281
 6985: 49 668 669 671 675 678 679 682 683 684 690 691 692 696 705
 6986: 49 670 672 673 677 681 685 688 689 693 695 697 698 701 702 704 706 707 708 709 710 744
 6987: 49 670 672 673 674 676 677 681 685 688 689 693 695 697 698 699 701 702 704 706 707 708 709 710 721 744
 6988: 49 668 669 670 671 672 673 674 675 676 677 678 679 681 682 683 684 685 686 688 689 690 691 692 693 695 696 697 698 699 701 702 704 705 706 707 708 709 710 721 744
 6989: 51 573 2102 2104 2109 2110 2111 2112 2113 2114 2115 2116 2117 2118 2119 2120 2121 2122 2123 2124 2125 2126 2127 2128 2129 2130 2131 2132 2133 2134 2135 2136 2137 2138 2139 2140 2141 2142 2143 2144 2145 2146 2147 2148 2149 2150 2155 2156 2160 2164 2165
 6990: 49 2185 2189 2198 2199
 6991: 49 2192 2200 2201
 6992: 49 2107 2216 2217 2218 2219 2220 2221 2223 2224 2225 2227 2228 2230 2231 2232 2233 2234 2235 2236 2237 2238 2239 2240 2241 2242 2243
 6993: 45 353 573 856 1040 1153 1381 1764 1780 2102 2104 2107 2109 2110 2111 2112 2113 2114 2115 2116 2117 2118 2119 2120 2121 2122 2123 2124 2125 2126 2127 2128 2129 2130 2131 2132 2133 2134 2135 2136 2137 2138 2139 2140 2141 2142 2143 2144 2145 2146 2147 2148 2149 2150 2151 2153 2154 2155 2156 2157 2160 2162 2164 2165 2166 2167 2168 2169 2170 2171 2172 2173 2174 2175 2176 2177 2178 2179 2180 2181 2182 2183 2184 2185 2186 2187 2188 2189 2190 2191 2192 2193 2194 2195 2196 2197 2198 2199 2200 2201 2202 2203 2204 2205 2207 2208 2209 2210 2211 2212 2213 2215 2216 2217 2218 2219 2220 2221 2222 2223 2224 2225 2226 2227 2228 2229 2230 2231 2232 2233 2234 2235 2236 2237 2238 2239 2240 2241 2242 2243 2244
 6994: 49 0 35 175 745 746 855 870 878 957 970 971 972 973 974 975 976 977 978 979 980 981 982 983 984 985 986 987 988 989 990 991 992 993 994 995 996 997 998 999 1000 1001 1002 1003 1004 1005 1008 1009 1011 1022 1026 1035 1048 1055 1156 1157 1158 1181 1183 1371 1374 1766 1795 1797 2161
 6995: 49 35 745 746 878 1055 1156 1157 1158 1183 1371
 6996: 49 0 175 855 870 957 970 971 972 973 974 975 976 977 978 979 980 981 982 983 984 985 986 987 988 989 990 991 992 993 994 995 996 997 998 999 1000 1001 1002 1003 1004 1005 1008 1009 1011 1022 1026 1035 1048 1181 1374 1766 1795 1797 2161
 6997: 49 0 957 1181 1766
 6998: 45 1379 1887 1888 1889 1890 1891 1892 1893 1894 1895 1896 1897 1898 1899 1900 1901 1902 1903 1904 1905 1906 1907 1908 1909 1910 1911 1912 1913 1914 1915 1916 1917 1918 1919 1920 1922 1923 1924 1926 1927 1929 1931 1933 1942
 6999: 45 1379 1887 1888 1889 1890 1891 1892 1893 1894 1895 1896 1897 1898 1899 1900 1901 1902 1903 1904 1905 1906 1907 1908 1909 1910 1911 1912 1913 1914 1915 1916 1917 1918 1919 1920 1922 1923 1924 1925 1926 1927 1928 1929 1930 1931 1933 1937 1938 1942 1943
 7000: 10 2 6 17 18 23 26 27 29 30 46 47 49 58 63 65 67 70 79 86 87 135 138 141 142 145 146 147 149 152 153 155 157 158 159 160 161 162 163 166 167 168 169 170 172 173 174 177 178 416 418 419 422 423 425 426 427 497 500 505 508 518 712 716 717 718 719 720 722 723 724 725 726 729 730 731 733 737 738 739 741 742 747 750 782 837 841 865 871 928 929 939 950 952 954 962 1006 1007 1014 1016 1017 1019 1020 1021 1023 1025 1030 1031 1034 1036 1042 1043 1050 1051 1052 1151 1155 1175 1177 1180 1532 1549 1555 2214
 7001: 37 2 6 8 17 18 23 26 27 29 30 38 46 47 49 58 63 64 65 67 70 73 79 86 87 135 136 137 138 139 140 141 142 143 144 145 146 147 149 150 151 152 153 155 156 157 158 159 160 161 162 163 165 166 167 168 169 170 171 172 173 174 176 177 178 416 418 419 422 423 424 425 426 427 497 500 505 507 508 518 577 712 716 717 718 719 720 722 723 724 725 726 729 730 731 733 737 738 739 741 742 747 750 774 775 776 782 837 841 865 871 928 929 936 939 950 952 954 956 962 1006 1007 1010 1012 1013 1014 1015 1016 1017 1018 1019 1020 1021 1023 1025 1030 1031 1034 1036 1042 1043 1049 1050 1051 1052 1054 1151 1155 1164 1172 1174 1175 1177 1180 1195 1196 1197 1198 1200 1201 1202 1205 1207 1208 1209 1210 1212 1213 1214 1216 1217 1218 1219 1221 1222 1223 1224 1225 1226 1373 1376 1529 1532 1547 1549 1555 1556 1606 1617 1618 1619 1620 1621 1622 1623 1624 1625 1626 1627 1628 1629 1630 1631 1632 1633 1634 1635 1636 1637 1638 1639 1640 1641 1642 1643 1644 1645 1646 1647 1648 1649 1650 1651 1652 1653 1654 1655 1656 1657 1658 1659 1660 1661 1662 1663 1664 1665 1666 1667 1668 1669 1670 1671 1672 1673 1674 1675 1676 1677 1678 1679 1680 1681 1682 1683 1684 1685 1686 1687 1688 1689 1690 1691 1692 1693 1694 1695 1696 1697 1698 1699 1700 1701 1702 1703 1704 1705 1706 1768 1800 2152 2214 2245
 7002: 47 1371 1607
 7003: 28 2102 2116 2141
 7004: 45 25 39 41 434 872 926 930 1047 1053 1055 1123 1126 1128 1134 1136 1137 1185 1548
 7005: 62 2115 2119 2131 2136 2137 2139 2143 2147 2156 2164 2165
 7006: 135 2102 2104 2109 2110 2111 2112 2113 2114 2115 2116 2117 2118 2119 2120 2121 2122 2124 2125 2127 2128 2131 2133 2135 2136 2137 2139 2140 2141 2143 2144 2147 2149 2156 2164 2165
 7007: 18 2123 2129 2130 2132 2138
 7008: 51 2123 2129 2130 2132 2138 2155
 7009: 2 2166 2167 2168 2169 2170 2171 2172 2173 2174 2177 2179 2182 2183 2203 2207 2209 2210 2211 2212 2213
 7010: 1 2166 2167 2168 2169 2170 2171 2172 2173 2174 2175 2176 2177 2179 2182 2183 2203 2207 2209 2210 2211 2212 2213
 7011: 45 2186 2195
 7012: 45 2107 2218 2220 2221 2228 2229 2230 2233 2234 2235 2236 2238 2239 2240 2241 2242 2243
 7013: 46 2107 2216 2218 2219 2220 2221 2223 2224 2228 2229 2230 2232 2233 2234 2235 2236 2237 2238 2239 2240 2241 2242 2243
 7014: 16 25 39 41 353 434 573 856 872 926 930 1047 1053 1055 1123 1126 1128 1134 1136 1137 1185 1548 1764 1780 2102 2104 2107 2109 2110 2111 2112 2113 2114 2115 2116 2117 2118 2119 2120 2121 2122 2123 2124 2125 2126 2127 2128 2129 2130 2131 2132 2133 2134 2135 2136 2137 2138 2139 2140 2141 2142 2143 2144 2145 2146 2147 2148 2149 2150 2151 2153 2154 2155 2156 2157 2160 2162 2164 2165 2166 2167 2168 2169 2170 2171 2172 2173 2174 2175 2176 2177 2178 2179 2180 2181 2182 2183 2184 2185 2186 2187 2188 2189 2190 2191 2192 2193 2194 2195 2196 2197 2198 2199 2200 2201 2202 2203 2204 2205 2207 2208 2209 2210 2211 2212 2213 2215 2216 2217 2218 2219 2220 2221 2222 2223 2224 2225 2226 2227 2228 2229 2230 2231 2232 2233 2234 2235 2236 2237 2238 2239 2240 2241 2242 2243
 7015: 45 25 39 41 353 434 573 856 872 926 930 1040 1047 1053 1055 1123 1126 1128 1134 1136 1137 1153 1185 1381 1548 1764 1780 2102 2104 2107 2109 2110 2111 2112 2113 2114 2115 2116 2117 2118 2119 2120 2121 2122 2123 2124 2125 2126 2127 2128 2129 2130 2131 2132 2133 2134 2135 2136 2137 2138 2139 2140 2141 2142 2143 2144 2145 2146 2147 2148 2149 2150 2151 2153 2154 2155 2156 2157 2160 2162 2164 2165 2166 2167 2168 2169 2170 2171 2172 2173 2174 2175 2176 2177 2178 2179 2180 2181 2182 2183 2184 2185 2186 2187 2188 2189 2190 2191 2192 2193 2194 2195 2196 2197 2198 2199 2200 2201 2202 2203 2204 2205 2207 2208 2209 2210 2211 2212 2213 2215 2216 2217 2218 2219 2220 2221 2222 2223 2224 2225 2226 2227 2228 2229 2230 2231 2232 2233 2234 2235 2236 2237 2238 2239 2240 2241 2242 2243
 7016: 1 25 39 41 353 434 573 856 872 926 930 1040 1047 1053 1055 1123 1126 1128 1134 1136 1137 1153 1185 1381 1548 1764 1780 2102 2104 2107 2109 2110 2111 2112 2113 2114 2115 2116 2117 2118 2119 2120 2121 2122 2123 2124 2125 2126 2127 2128 2129 2130 2131 2132 2133 2134 2135 2136 2137 2138 2139 2140 2141 2142 2143 2144 2145 2146 2147 2148 2149 2150 2151 2153 2154 2155 2156 2157 2160 2162 2164 2165 2166 2167 2168 2169 2170 2171 2172 2173 2174 2175 2176 2177 2178 2179 2180 2181 2182 2183 2184 2185 2186 2187 2188 2189 2190 2191 2192 2193 2194 2195 2196 2197 2198 2199 2200 2201 2202 2203 2204 2205 2207 2208 2209 2210 2211 2212 2213 2215 2216 2217 2218 2219 2220 2221 2222 2223 2224 2225 2226 2227 2228 2229 2230 2231 2232 2233 2234 2235 2236 2237 2238 2239 2240 2241 2242 2243 2244
 7017: 2 1 3 4 7 9 11 13 14 15 19 21 22 24 25 36 39 40 41 56 62 71 74 353 434 573 780 856 872 926 930 1040 1047 1053 1055 1123 1126 1128 1134 1136 1137 1153 1185 1381 1548 1764 1780 2102 2104 2107 2109 2110 2111 2112 2113 2114 2115 2116 2117 2118 2119 2120 2121 2122 2123 2124 2125 2126 2127 2128 2129 2130 2131 2132 2133 2134 2135 2136 2137 2138 2139 2140 2141 2142 2143 2144 2145 2146 2147 2148 2149 2150 2151 2153 2154 2155 2156 2157 2160 2162 2164 2165 2166 2167 2168 2169 2170 2171 2172 2173 2174 2175 2176 2177 2178 2179 2180 2181 2182 2183 2184 2185 2186 2187 2188 2189 2190 2191 2192 2193 2194 2195 2196 2197 2198 2199 2200 2201 2202 2203 2204 2205 2207 2208 2209 2210 2211 2212 2213 2215 2216 2217 2218 2219 2220 2221 2222 2223 2224 2225 2226 2227 2228 2229 2230 2231 2232 2233 2234 2235 2236 2237 2238 2239 2240 2241 2242 2243 2244
 7018: 1 10 59 735 751 753 844 847 866 951 960 1168
 7019: 45 1627 1628
 7020: 48 1641 1644
 7021: 45 1641 1644 1651 1657
 7022: 45 1627 1628 1630 1633 1634 1636 1638 1639 1641 1642 1644 1645 1646 1647 1649 1651 1652 1654 1655 1657 1660 1662 1663 1664 1665 1666 1667 1668 1696
 7023: 45 1679 1703
 7024: 7 1195 1201 1202 1205 1207 1208 1217 1218 1222
 7025: 45 8 38 64 73 577 774 775 776 936 1049 1054 1164 1172 1174 1195 1196 1197 1198 1200 1201 1202 1205 1207 1208 1209 1210 1212 1213 1214 1216 1217 1218 1219 1221 1222 1223 1224 1225 1226 1373 1376 1529 1547 1556 1606 1617 1618 1619 1620 1621 1622 1623 1624 1625 1626 1627 1628 1629 1630 1631 1632 1633 1634 1635 1636 1637 1638 1639 1640 1641 1642 1643 1644 1645 1646 1647 1648 1649 1650 1651 1652 1653 1654 1655 1656 1657 1658 1659 1660 1661 1662 1663 1664 1665 1666 1667 1668 1669 1670 1671 1672 1673 1674 1675 1676 1677 1678 1679 1680 1681 1682 1683 1684 1685 1686 1687 1688 1689 1690 1691 1692 1693 1694 1695 1696 1697 1698 1699 1700 1701 1702 1703 1704 1705 1706 2152
 7026: 62 58 939
 7027: 62 86 871
 7028: 62 58 86 871 939
 7029: 64 1007 1014
 7030: 62 58 86 871 939 1007 1014
 7031: 46 2 6 8 10 16 17 18 23 26 27 29 30 33 37 38 43 45 46 47 48 49 58 59 61 63 64 65 67 70 72 73 79 81 82 86 87 90 135 136 137 138 139 140 141 142 143 144 145 146 147 149 150 151 152 153 155 156 157 158 159 160 161 162 163 165 166 167 168 169 170 171 172 173 174 176 177 178 266 267 268 269 270 271 272 273 274 275 276 277 278 279 280 281 282 283 284 285 286 287 288 289 290 291 292 293 294 295 296 297 298 299 300 301 302 303 304 306 309 314 315 335 359 360 361 362 363 364 365 366 367 368 369 370 371 372 373 374 375 376 377 378 379 380 381 382 383 384 385 386 387 388 389 390 391 392 393 394 396 397 398 399 400 401 402 403 404 405 406 407 408 409 410 411 412 413 414 415 416 417 418 419 422 423 424 425 426 427 428 429 430 432 433 492 494 495 497 500 505 507 508 517 518 523 577 712 716 717 718 719 720 722 723 724 725 726 727 729 730 731 733 735 737 738 739 740 741 742 747 750 751 753 768 770 774 775 776 782 837 838 841 843 844 847 850 853 854 864 865 866 868 871 873 874 879 880 881 882 883 884 885 886 887 888 889 890 891 892 893 894 895 896 897 898 899 900 901 902 903 904 905 906 907 908 909 910 911 912 913 914 915 916 917 918 919 920 921 922 923 924 927 928 929 931 932 933 934 936 938 939 941 943 948 949 950 951 952 954 956 960 962 965 966 967 1006 1007 1010 1012 1013 1014 1015 1016 1017 1018 1019 1020 1021 1023 1025 1028 1030 1031 1033 1034 1036 1038 1042 1043 1044 1046 1049 1050 1051 1052 1054 1151 1155 1164 1168 1172 1174 1175 1177 1180 1182 1195 1196 1197 1198 1200 1201 1202 1203 1205 1207 1208 1209 1210 1212 1213 1214 1216 1217 1218 1219 1221 1222 1223 1224 1225 1226 1373 1376 1469 1471 1529 1547 1549 1555 1556 1606 1608 1617 1618 1619 1620 1621 1622 1623 1624 1625 1626 1627 1628 1629 1630 1631 1632 1633 1634 1635 1636 1637 1638 1639 1640 1641 1642 1643 1644 1645 1646 1647 1648 1649 1650 1651 1652 1653 1654 1655 1656 1657 1658 1659 1660 1661 1662 1663 1664 1665 1666 1667 1668 1669 1670 1671 1672 1673 1674 1675 1676 1677 1678 1679 1680 1681 1682 1683 1684 1685 1686 1687 1688 1689 1690 1691 1692 1693 1694 1695 1696 1697 1698 1699 1700 1701 1702 1703 1704 1705 1706 1768 1800 2152 2163 2214 2245
 7032: 50 91 92 93 94 95 96 97 98 99 100 101 102 103 104 105 106 107 108 109 110 112 113 114 115 116 118 119 120 121 122 123 124 125 126 129 130 134
 7033: 1 1441 1444
 7034: 46 1059 1060 1061 1063 1064 1065 1066 1068 1069 1070 1072 1073 1074 1075 1076 1079 1080 1081 1082 1083 1084 1085 1087 1089 1090 1091 1093 1095 1099 1102 1111 1116
 7035: 45 75 498 506 510 519 528 648 653 666 749 1127 1130 1135 1138 1757
 7036: 45 327 643 646 649 652 655 657 658 659 663 1756 1759 1762 1773 1883
 7037: 61 651 654 656 662 664 1139 1616 1781
 7038: 108 511 514 521 524 529 877 953 958
 7039: 36 5 50 75 327 482 483 486 487 488 489 490 491 493 496 498 502 506 510 511 512 514 516 519 521 524 528 529 579 580 581 582 583 584 585 586 587 588 589 590 591 592 593 594 595 596 597 598 599 600 601 602 603 604 605 606 607 608 609 610 611 612 613 614 615 616 617 618 619 620 621 622 623 624 625 626 628 629 631 632 633 640 643 646 647 648 649 651 652 653 654 655 656 657 658 659 662 663 664 665 666 667 749 834 840 846 877 953 958 959 1024 1032 1041 1045 1056 1057 1058 1059 1060 1061 1062 1063 1064 1065 1066 1067 1068 1069 1070 1071 1072 1073 1074 1075 1076 1077 1078 1079 1080 1081 1082 1083 1084 1085 1086 1087 1088 1089 1090 1091 1092 1093 1094 1095 1096 1097 1098 1099 1100 1101 1102 1103 1104 1105 1106 1107 1108 1109 1110 1111 1112 1113 1114 1115 1116 1117 1118 1119 1120 1121 1122 1124 1125 1127 1129 1130 1132 1133 1135 1138 1139 1204 1531 1534 1616 1756 1757 1759 1762 1773 1781 1786 1883
 7040: 62 1287 1296
 7041: 62 1278 1281 1282 1287 1296
 7042: 5 1265 1267 1269 1270
 7043: 22 1162 1163 1206 1799 1884 1940 2248
 7044: 72 1947 1952 1979 1987 1988 1991 1999 2011
 7045: 97 69 1165 1189 1193 1378 1760 1770 1771 1772 1944 1945 1946 1947 1948 1949 1950 1951 1952 1953 1954 1955 1956 1957 1958 1959 1960 1961 1962 1963 1964 1965 1966 1967 1968 1969 1970 1971 1972 1973 1974 1975 1976 1977 1978 1979 1980 1981 1982 1983 1984 1985 1986 1987 1988 1989 1990 1991 1992 1993 1994 1995 1996 1997 1998 1999 2000 2001 2002 2003 2004 2005 2006 2007 2008 2009 2010 2011 2012 2013 2014 2015 2016 2017 2018 2019 2020 2021 2022 2023 2206
 7046: 45 185 188 205 214
 7047: 45 180 181 182 183 184 185 186 187 188 189 190 191 192 193 194 195 196 198 200 201 203 205 206 207 214 215
 7048: 2 84 179 180 181 182 183 184 185 186 187 188 189 190 191 192 193 194 195 196 197 198 199 200 201 202 203 204 205 206 207 208 209 210 211 212 213 214 215 216 217 218 219 220 221 222 223 224 225 226 227 228 229 230 231 232 233 234 235 236 237 238 239 240 241 242 243 244 245 246 247 248 249 250 252 253 254 255 256 257 258 259 260 261 262 263 264 265 420 421 571 572 574 777 783 785 839 842 848 849 851 852 935 964 968 1170 1171 1173 1707 1708 1709 1710 1711 1712 1713 1714 1715 1716 1717 1718 1719 1720 1721 1722 1723 1724 1725 1726 1727 1728 1729 1730 1731 1732 1733 1734 1735 1736 1737 1738 1739 1740 1741 1742 1743 1744 1745 1746 1747 1748 1750 1752 1753 1755 1758 1761 1765 1767 1769 1777 1778 1782 1783 1784 1785 1787 1788 1789 1790 1791 1792 1793 1794 1796 1798 1941
 7049: 1 84 179 180 181 182 183 184 185 186 187 188 189 190 191 192 193 194 195 196 197 198 199 200 201 202 203 204 205 206 207 208 209 210 211 212 213 214 215 216 217 218 219 220 221 222 223 224 225 226 227 228 229 230 231 232 233 234 235 236 237 238 239 240 241 242 243 244 245 246 247 248 249 250 252 253 254 255 256 257 258 259 260 261 262 263 264 265 420 421 571 572 574 777 783 785 839 842 848 849 851 852 935 964 968 1152 1170 1171 1173 1707 1708 1709 1710 1711 1712 1713 1714 1715 1716 1717 1718 1719 1720 1721 1722 1723 1724 1725 1726 1727 1728 1729 1730 1731 1732 1733 1734 1735 1736 1737 1738 1739 1740 1741 1742 1743 1744 1745 1746 1747 1748 1750 1752 1753 1755 1758 1761 1765 1767 1769 1777 1778 1782 1783 1784 1785 1787 1788 1789 1790 1791 1792 1793 1794 1796 1798 1941
 7050: 2 2052 2067 2087 2103 2106
 7051: 1 2052 2067 2077 2087 2101 2103 2106
 7052: 45 2069 2089
 7053: 45 2079 2081
 7054: 45 531 532 537 540 548 551 563 564
 7055: 45 536 557 558 560
 7056: 45 533 556
 7057: 46 1887 1888 1890 1891 1892 1893 1894 1895 1897 1899 1900 1901 1902 1904 1905 1906 1908 1912 1913 1919 1923 1926 1931
 7058: 45 1921 1930 1932 1934 1939 1942 1943
 7059: 45 1887 1888 1890 1891 1892 1893 1894 1895 1896 1897 1898 1899 1900 1901 1902 1903 1904 1905 1906 1908 1909 1910 1911 1912 1913 1915 1916 1917 1919 1920 1921 1922 1923 1924 1926 1927 1929 1930 1931 1932 1933 1934 1939 1942 1943
 7060: 49 69 84 179 180 181 182 183 184 185 186 187 188 189 190 191 192 193 194 195 196 197 198 199 200 201 202 203 204 205 206 207 208 209 210 211 212 213 214 215 216 217 218 219 220 221 222 223 224 225 226 227 228 229 230 231 232 233 234 235 236 237 238 239 240 241 242 243 244 245 246 247 248 249 250 251 252 253 254 255 256 257 258 259 260 261 262 263 264 265 305 311 313 316 317 318 319 320 321 322 323 324 325 326 328 329 331 332 333 334 336 337 338 339 340 341 342 343 344 345 346 347 348 349 350 351 352 354 355 356 357 358 420 421 531 532 533 534 535 536 537 538 539 540 541 542 543 544 545 546 547 548 549 550 551 552 553 554 555 556 557 558 559 560 561 562 563 564 565 566 567 568 569 570 571 572 574 575 578 777 783 785 839 842 848 849 851 852 925 935 964 968 1152 1165 1170 1171 1173 1184 1189 1193 1378 1379 1439 1454 1545 1546 1612 1707 1708 1709 1710 1711 1712 1713 1714 1715 1716 1717 1718 1719 1720 1721 1722 1723 1724 1725 1726 1727 1728 1729 1730 1731 1732 1733 1734 1735 1736 1737 1738 1739 1740 1741 1742 1743 1744 1745 1746 1747 1748 1750 1752 1753 1755 1758 1760 1761 1765 1767 1769 1770 1771 1772 1777 1778 1782 1783 1784 1785 1787 1788 1789 1790 1791 1792 1793 1794 1796 1798 1887 1888 1889 1890 1891 1892 1893 1894 1895 1896 1897 1898 1899 1900 1901 1902 1903 1904 1905 1906 1907 1908 1909 1910 1911 1912 1913 1914 1915 1916 1917 1918 1919 1920 1921 1922 1923 1924 1925 1926 1927 1928 1929 1930 1931 1932 1933 1934 1935 1936 1937 1938 1939 1941 1942 1943 1944 1945 1946 1947 1948 1949 1950 1951 1952 1953 1954 1955 1956 1957 1958 1959 1960 1961 1962 1963 1964 1965 1966 1967 1968 1969 1970 1971 1972 1973 1974 1975 1976 1977 1978 1979 1980 1981 1982 1983 1984 1985 1986 1987 1988 1989 1990 1991 1992 1993 1994 1995 1996 1997 1998 1999 2000 2001 2002 2003 2004 2005 2006 2007 2008 2009 2010 2011 2012 2013 2014 2015 2016 2017 2018 2019 2020 2021 2022 2023 2024 2025 2026 2027 2028 2029 2030 2031 2032 2033 2034 2035 2036 2037 2038 2039 2040 2041 2042 2043 2044 2045 2046 2047 2048 2049 2050 2051 2052 2053 2054 2055 2056 2057 2058 2059 2060 2061 2062 2063 2064 2065 2066 2067 2068 2069 2070 2071 2072 2073 2074 2075 2076 2077 2078 2079 2080 2081 2082 2083 2084 2085 2086 2087 2088 2089 2090 2091 2092 2093 2094 2095 2096 2097 2098 2099 2100 2101 2103 2105 2106 2206 2247 2278 2279
 7061: 112 20 85 869 1037
 7062: 97 1849 1852 1859 1868
 7063: 45 1463 1839 1842 1843 1844 1845 1846 1849 1851 1852 1853 1854 1855 1856 1857 1858 1859 1861 1862 1863 1864 1866 1868 1869 1872 1874 1878 1886
 7064: 1 12 20 28 31 34 42 55 57 60 66 76 85 431 435 436 504 513 520 522 748 755 756 757 758 759 760 761 762 763 764 765 766 767 769 771 772 773 778 779 781 784 858 869 875 969 1037 1190 1191 1192 1199 1215 1438 1445 1449 1456 1458 1460 1461 1462 1463 1464 1465 1467 1532 1749 1751 1839 1842 1843 1844 1845 1846 1847 1849 1851 1852 1853 1854 1855 1856 1857 1858 1859 1861 1862 1863 1864 1865 1866 1867 1868 1869 1872 1874 1877 1878 1879 1880 1886
 7065: 2 0 1 3 4 7 9 11 13 14 15 19 21 22 24 25 35 36 39 40 41 56 62 71 74 89 175 308 330 353 434 573 668 669 670 671 672 673 674 675 676 677 678 679 680 681 682 683 684 685 686 687 688 689 690 691 692 693 695 696 697 698 699 700 701 702 703 704 705 706 707 708 709 710 711 721 732 734 736 743 744 745 746 752 754 780 855 856 870 872 878 926 930 940 942 944 955 957 970 971 972 973 974 975 976 977 978 979 980 981 982 983 984 985 986 987 988 989 990 991 992 993 994 995 996 997 998 999 1000 1001 1002 1003 1004 1005 1008 1009 1011 1022 1026 1027 1029 1035 1039 1040 1047 1048 1053 1055 1123 1126 1128 1134 1136 1137 1153 1156 1157 1158 1181 1183 1185 1194 1303 1304 1305 1306 1307 1308 1309 1310 1311 1312 1313 1314 1315 1316 1317 1318 1319 1320 1321 1322 1323 1324 1325 1326 1327 1328 1329 1330 1331 1332 1333 1334 1335 1336 1337 1338 1339 1340 1341 1342 1343 1344 1345 1346 1347 1348 1349 1350 1351 1352 1353 1354 1355 1356 1357 1358 1359 1360 1361 1362 1363 1364 1365 1366 1367 1368 1369 1370 1371 1372 1374 1375 1377 1381 1382 1383 1384 1385 1386 1387 1388 1389 1390 1391 1477 1478 1479 1480 1481 1482 1483 1484 1485 1486 1487 1488 1489 1490 1491 1492 1493 1494 1495 1496 1497 1498 1499 1500 1501 1502 1503 1504 1505 1506 1507 1508 1509 1510 1511 1512 1513 1514 1515 1516 1517 1518 1519 1520 1522 1523 1524 1525 1527 1533 1535 1536 1539 1540 1543 1544 1548 1551 1552 1557 1558 1559 1560 1561 1562 1563 1564 1565 1566 1567 1568 1569 1570 1571 1572 1573 1574 1575 1576 1577 1578 1579 1580 1581 1582 1583 1584 1585 1586 1587 1588 1589 1590 1591 1592 1593 1594 1595 1596 1597 1598 1599 1600 1601 1602 1603 1604 1605 1607 1610 1613 1614 1615 1764 1766 1780 1795 1797 2102 2104 2107 2109 2110 2111 2112 2113 2114 2115 2116 2117 2118 2119 2120 2121 2122 2123 2124 2125 2126 2127 2128 2129 2130 2131 2132 2133 2134 2135 2136 2137 2138 2139 2140 2141 2142 2143 2144 2145 2146 2147 2148 2149 2150 2151 2153 2154 2155 2156 2157 2158 2160 2161 2162 2164 2165 2166 2167 2168 2169 2170 2171 2172 2173 2174 2175 2176 2177 2178 2179 2180 2181 2182 2183 2184 2185 2186 2187 2188 2189 2190 2191 2192 2193 2194 2195 2196 2197 2198 2199 2200 2201 2202 2203 2204 2205 2207 2208 2209 2210 2211 2212 2213 2215 2216 2217 2218 2219 2220 2221 2222 2223 2224 2225 2226 2227 2228 2229 2230 2231 2232 2233 2234 2235 2236 2237 2238 2239 2240 2241 2242 2243 2244 2246 2272 2273 2276 2277 2280 2281
 7066: 1 0 35 89 175 308 330 668 669 670 671 672 673 674 675 676 677 678 679 680 681 682 683 684 685 686 687 688 689 690 691 692 693 695 696 697 698 699 700 701 702 703 704 705 706 707 708 709 710 711 721 732 734 736 743 744 745 746 752 754 855 870 878 940 942 944 955 957 970 971 972 973 974 975 976 977 978 979 980 981 982 983 984 985 986 987 988 989 990 991 992 993 994 995 996 997 998 999 1000 1001 1002 1003 1004 1005 1008 1009 1011 1022 1026 1027 1029 1035 1039 1048 1156 1157 1158 1181 1183 1194 1303 1304 1305 1306 1307 1308 1309 1310 1311 1312 1313 1314 1315 1316 1317 1318 1319 1320 1321 1322 1323 1324 1325 1326 1327 1328 1329 1330 1331 1332 1333 1334 1335 1336 1337 1338 1339 1340 1341 1342 1343 1344 1345 1346 1347 1348 1349 1350 1351 1352 1353 1354 1355 1356 1357 1358 1359 1360 1361 1362 1363 1364 1365 1366 1367 1368 1369 1370 1371 1372 1374 1375 1377 1382 1383 1384 1385 1386 1387 1388 1389 1390 1391 1477 1478 1479 1480 1481 1482 1483 1484 1485 1486 1487 1488 1489 1490 1491 1492 1493 1494 1495 1496 1497 1498 1499 1500 1501 1502 1503 1504 1505 1506 1507 1508 1509 1510 1511 1512 1513 1514 1515 1516 1517 1518 1519 1520 1522 1523 1524 1525 1527 1533 1535 1536 1539 1540 1543 1544 1551 1552 1557 1558 1559 1560 1561 1562 1563 1564 1565 1566 1567 1568 1569 1570 1571 1572 1573 1574 1575 1576 1577 1578 1579 1580 1581 1582 1583 1584 1585 1586 1587 1588 1589 1590 1591 1592 1593 1594 1595 1596 1597 1598 1599 1600 1601 1602 1603 1604 1605 1607 1610 1613 1614 1615 1766 1795 1797 2158 2161 2246 2272 2273 2276 2277 2280 2281
 7067: 1 1350 1352 1366 1369
 7068: 2 1592 1593 1600 1601
 7069: 45 972 982 983 986 993 999
 7070: 21 1158 1183 1371 1383
 7071: 27 175 855 870 970 971 972 973 974 975 976 977 978 979 980 981 982 983 984 985 986 987 988 989 990 991 992 993 994 995 996 997 998 999 1000 1001 1002 1003 1004 1005 1008 1009 1011 1022 1026 1035 1048 1158 1183 1371 1374 1383 1795 1797 2161
 7072: 8 1767 1777 1791 1793 1796 1941
 7073: 77 1195 1196 1197 1198 1200 1201 1202 1205 1207 1208 1209 1210 1212 1213 1214 1216 1217 1218 1219 1221 1222 1223 1224 1225 1226 1373 1376 1556 1606
 7074: 1 5 32 37 50 54 61 72 75 77 78 80 82 83 266 267 268 269 270 271 272 273 274 275 276 277 278 279 280 281 282 283 284 285 286 287 288 289 290 291 292 293 294 295 296 297 298 299 300 301 302 303 304 306 309 310 314 315 327 335 359 360 361 362 363 364 365 366 367 368 369 370 371 372 373 374 375 376 377 378 379 380 381 382 383 384 385 386 387 388 389 390 391 392 393 394 396 397 398 399 400 401 402 403 404 405 406 407 408 409 410 411 412 413 415 428 429 432 433 438 439 440 441 442 443 444 445 446 447 448 449 450 451 452 453 454 455 456 457 458 459 460 461 462 463 464 465 466 467 468 469 470 471 472 473 474 475 476 477 478 479 480 481 482 483 484 485 486 487 488 489 490 491 492 493 494 496 498 499 501 502 503 506 509 510 511 512 514 515 516 519 521 524 526 528 529 576 579 580 581 582 583 584 585 586 587 588 589 590 591 592 593 594 595 596 597 598 599 600 601 602 603 604 605 606 607 608 609 610 611 612 613 614 615 616 617 618 619 620 621 622 623 624 625 626 627 628 629 630 631 632 633 634 635 636 637 638 639 640 641 642 643 644 645 646 647 648 649 650 651 652 653 654 655 656 657 658 659 660 661 662 663 664 665 666 667 727 749 834 838 840 846 853 861 876 877 953 958 959 961 1024 1032 1041 1045 1056 1057 1058 1059 1060 1061 1062 1063 1064 1065 1066 1067 1068 1069 1070 1071 1072 1073 1074 1075 1076 1077 1078 1079 1080 1081 1082 1083 1084 1085 1086 1087 1088 1089 1090 1091 1092 1093 1094 1095 1096 1097 1098 1099 1100 1101 1102 1103 1104 1105 1106 1107 1108 1109 1110 1111 1112 1113 1114 1115 1116 1117 1118 1119 1120 1121 1122 1124 1125 1127 1129 1130 1132 1133 1135 1138 1139 1140 1141 1142 1143 1144 1145 1146 1147 1148 1149 1150 1154 1159 1160 1162 1163 1166 1167 1169 1178 1179 1186 1187 1188 1204 1206 1211 1220 1227 1228 1229 1230 1231 1232 1233 1234 1235 1236 1237 1238 1239 1240 1241 1242 1243 1244 1245 1246 1247 1248 1249 1250 1251 1252 1253 1254 1255 1256 1257 1258 1259 1260 1261 1262 1263 1264 1265 1266 1267 1268 1269 1270 1271 1272 1273 1274 1275 1276 1277 1278 1279 1280 1281 1282 1283 1284 1285 1286 1287 1288 1289 1290 1291 1292 1293 1294 1295 1296 1297 1298 1299 1300 1301 1302 1380 1469 1471 1521 1526 1528 1530 1531 1534 1537 1538 1553 1608 1609 1616 1756 1757 1759 1762 1763 1773 1775 1781 1786 1799 1801 1802 1803 1804 1805 1806 1807 1808 1809 1810 1811 1812 1813 1814 1815 1816 1817 1818 1819 1820 1821 1822 1823 1824 1825 1826 1827 1828 1829 1830 1831 1832 1833 1834 1835 1836 1837 1838 1840 1841 1848 1850 1860 1870 1871 1873 1875 1876 1881 1882 1883 1884 1885 1940 2108 2248
 7075: 14 12 20 28 31 34 42 55 66 76 85 435 436 504 520 522 748 1037 1192 1532
 7076: 11 57 60 869 1383
 7077: 13 12 20 28 31 34 42 55 57 60 66 76 85 435 436 504 520 522 748 869 1037 1192 1383 1532
 7078: 2 732 743 942 944
 7079: 17 759 760 762
 7080: 17 1845 1855 1857 1862 1863 1866 1874 1886
 7081: 31 251 925 1184 1545 1546 1612 2052 2057 2067 2068 2069 2071 2072 2073 2075 2076 2077 2078 2079 2080 2081 2082 2085 2086 2087 2088 2089 2090 2091 2092 2093 2094 2095 2096 2097 2098 2099 2100 2101 2103 2105 2106
 7082: 17 1442 1446 1447 1452
 7083: 17 824 827 830 836
 7084: 17 1 3 4 7 9 11 13 14 15 19 21 22 24 36 40 51 56 62 71 74 84 91 92 93 94 95 96 97 98 99 100 101 102 103 104 105 106 107 108 109 110 111 112 113 114 115 116 117 118 119 120 121 122 123 124 125 126 127 128 129 130 131 132 133 134 148 154 164 179 180 181 182 183 184 185 186 187 188 189 190 191 192 193 194 195 196 197 198 199 200 201 202 203 204 205 206 207 208 209 210 211 212 213 214 215 216 217 218 219 220 221 222 223 224 225 226 227 228 229 230 231 232 233 234 235 236 237 238 239 240 241 242 243 244 245 246 247 248 249 250 251 252 253 254 255 256 257 258 259 260 261 262 263 264 265 420 421 431 437 513 525 527 530 531 532 533 534 535 536 537 538 539 540 541 542 543 544 545 546 547 548 549 550 551 552 553 554 555 556 557 558 559 560 561 562 563 564 565 566 567 568 569 570 571 572 574 575 578 694 755 756 757 758 759 760 761 762 763 764 765 766 767 769 771 772 773 778 779 780 781 783 784 785 786 787 788 789 790 791 792 793 794 795 796 797 798 799 800 801 802 803 804 805 806 807 808 809 810 811 812 813 814 815 816 817 818 819 820 821 822 823 824 825 826 827 828 829 830 831 832 833 835 836 839 842 848 849 851 852 857 858 859 860 862 867 875 925 935 937 963 964 968 969 1152 1161 1170 1171 1184 1190 1191 1199 1215 1379 1392 1393 1394 1395 1396 1397 1398 1399 1400 1401 1402 1403 1404 1405 1406 1407 1408 1409 1410 1411 1412 1413 1414 1415 1416 1417 1418 1419 1420 1421 1422 1423 1424 1425 1426 1427 1428 1429 1430 1431 1432 1433 1434 1435 1436 1437 1438 1439 1440 1441 1442 1443 1444 1445 1446 1447 1448 1449 1450 1451 1452 1453 1454 1455 1456 1457 1458 1459 1460 1461 1462 1463 1464 1465 1466 1467 1468 1470 1472 1473 1474 1475 1476 1541 1545 1546 1550 1554 1611 1612 1707 1708 1709 1710 1711 1712 1713 1714 1715 1716 1717 1718 1719 1720 1721 1722 1723 1724 1725 1726 1727 1728 1729 1730 1731 1732 1733 1734 1735 1736 1737 1738 1739 1740 1741 1742 1743 1744 1745 1746 1747 1748 1749 1750 1751 1752 1753 1754 1755 1758 1765 1767 1774 1776 1779 1782 1783 1784 1785 1787 1788 1789 1793 1794 1796 1839 1842 1843 1844 1845 1846 1847 1849 1851 1852 1853 1854 1855 1856 1857 1858 1859 1861 1862 1863 1864 1865 1866 1867 1868 1869 1872 1874 1877 1878 1879 1880 1886 1887 1888 1889 1890 1891 1892 1893 1894 1895 1896 1897 1898 1899 1900 1901 1902 1903 1904 1905 1906 1907 1908 1909 1910 1911 1912 1913 1914 1915 1916 1917 1918 1919 1920 1921 1922 1923 1924 1925 1926 1927 1928 1929 1930 1931 1932 1933 1934 1935 1936 1937 1938 1939 1942 1943 2052 2057 2067 2068 2069 2071 2072 2073 2075 2076 2077 2078 2079 2080 2081 2082 2085 2086 2087 2088 2089 2090 2091 2092 2093 2094 2095 2096 2097 2098 2099 2100 2101 2103 2105 2106 2159 2249 2250 2251 2252 2253 2254 2255 2256 2257 2258 2259 2260 2261 2262 2263 2264 2265 2266 2267 2268 2269 2270 2271 2274 2275 2278 2279 2282 2283
 7085: 30 10 48 59 61 81 90 417 430 492 494 523 727 735 751 753 768 770 844 847 850 864 866 868 873 874 931 933 941 951 960 1033 1038 1168 1182 1203
 7086: 19 10 37 48 59 61 72 81 82 90 266 267 268 269 270 271 272 273 274 275 276 277 278 279 280 281 282 283 284 285 286 287 288 289 290 291 292 293 294 295 296 297 298 299 300 301 302 303 304 306 309 314 315 335 359 360 361 362 363 364 365 366 367 368 369 370 371 372 373 374 375 376 377 378 379 380 381 382 383 384 385 386 387 388 389 390 391 392 393 394 396 397 398 399 400 401 402 403 404 405 406 407 408 409 410 411 412 413 415 417 428 429 430 432 433 492 494 523 727 735 751 753 768 770 838 844 847 850 853 864 866 868 873 874 931 933 941 951 960 1033 1038 1168 1182 1203 1469 1471 1608
 7087: 33 145 163 174 419 422 426 1036 1052 1549 1555
 7088: 30 70 145 163 174 419 422 426 1036 1052 1155 1175 1549 1555
 7089: 37 75 498 506 510 519 528 643 646 648 649 652 653 655 657 658 659 663 666 749 1127 1130 1135 1138 1757 1773
 7090: 3 654 656 662 664 1139
 7091: 17 327 579 580 581 582 583 584 585 586 587 588 589 590 591 592 593 594 595 596 597 598 599 600 601 602 603 604 605 606 607 608 609 610 611 612 613 614 617 633 640 651 654 656 662 664 667 1139 1616 1756 1759 1762 1781 1786 1883
 7092: 30 442 447 450 468 474 477 479
 7093: 17 1609 1822
 7094: 15 69 305 311 313 316 317 318 319 320 321 322 323 324 325 326 328 329 331 332 333 334 336 337 338 339 340 341 342 343 344 345 346 347 348 349 350 351 352 354 355 356 357 358 2024 2025 2026 2027 2028 2029 2030 2031 2032 2033 2034 2035 2036 2037 2038 2039 2040 2041 2042 2043 2044 2045 2046 2047 2048 2049 2050 2051 2053 2054 2055 2056 2058 2059 2060 2061 2062 2063 2064 2065 2066 2070 2074 2083 2084 2247
 7095: 114 1944 1945 1946 1947 1948 1949 1950 1951 1952 1956 1957 1958 1961 1962 1963 1964 1965 1966 1967 1968 1971 1975 1976 1977 1978 1979 1982 1983 1987 1988 1991 1994 1995 1999 2000 2001 2003 2011
 7096: 97 1973 1989 1992 1993 1996 1997 1998 2002 2005 2008 2010 2012 2013 2014 2015 2016 2018 2019 2021 2022 2023
 7097: 16 0 1 3 4 7 9 11 13 14 15 19 21 22 24 25 35 36 39 40 41 51 56 62 71 74 84 89 91 92 93 94 95 96 97 98 99 100 101 102 103 104 105 106 107 108 109 110 111 112 113 114 115 116 117 118 119 120 121 122 123 124 125 126 127 128 129 130 131 132 133 134 148 154 164 175 179 180 181 182 183 184 185 186 187 188 189 190 191 192 193 194 195 196 197 198 199 200 201 202 203 204 205 206 207 208 209 210 211 212 213 214 215 216 217 218 219 220 221 222 223 224 225 226 227 228 229 230 231 232 233 234 235 236 237 238 239 240 241 242 243 244 245 246 247 248 249 250 251 252 253 254 255 256 257 258 259 260 261 262 263 264 265 308 330 353 420 421 431 434 437 513 525 527 530 531 532 533 534 535 536 537 538 539 540 541 542 543 544 545 546 547 548 549 550 551 552 553 554 555 556 557 558 559 560 561 562 563 564 565 566 567 568 569 570 571 572 573 574 575 578 668 669 670 671 672 673 674 675 676 677 678 679 680 681 682 683 684 685 686 687 688 689 690 691 692 693 694 695 696 697 698 699 700 701 702 703 704 705 706 707 708 709 710 711 721 732 734 736 743 744 745 746 752 754 755 756 757 758 759 760 761 762 763 764 765 766 767 769 771 772 773 778 779 780 781 783 784 785 786 787 788 789 790 791 792 793 794 795 796 797 798 799 800 801 802 803 804 805 806 807 808 809 810 811 812 813 814 815 816 817 818 819 820 821 822 823 824 825 826 827 828 829 830 831 832 833 835 836 839 842 848 849 851 852 855 856 857 858 859 860 862 867 870 872 875 878 925 926 930 935 937 940 942 944 955 957 963 964 968 969 970 971 972 973 974 975 976 977 978 979 980 981 982 983 984 985 986 987 988 989 990 991 992 993 994 995 996 997 998 999 1000 1001 1002 1003 1004 1005 1008 1009 1011 1022 1026 1027 1029 1035 1039 1040 1047 1048 1053 1055 1123 1126 1128 1134 1136 1137 1152 1153 1156 1157 1158 1161 1170 1171 1181 1183 1184 1185 1190 1191 1194 1199 1215 1303 1304 1305 1306 1307 1308 1309 1310 1311 1312 1313 1314 1315 1316 1317 1318 1319 1320 1321 1322 1323 1324 1325 1326 1327 1328 1329 1330 1331 1332 1333 1334 1335 1336 1337 1338 1339 1340 1341 1342 1343 1344 1345 1346 1347 1348 1349 1350 1351 1352 1353 1354 1355 1356 1357 1358 1359 1360 1361 1362 1363 1364 1365 1366 1367 1368 1369 1370 1371 1372 1374 1375 1377 1379 1381 1382 1383 1384 1385 1386 1387 1388 1389 1390 1391 1392 1393 1394 1395 1396 1397 1398 1399 1400 1401 1402 1403 1404 1405 1406 1407 1408 1409 1410 1411 1412 1413 1414 1415 1416 1417 1418 1419 1420 1421 1422 1423 1424 1425 1426 1427 1428 1429 1430 1431 1432 1433 1434 1435 1436 1437 1438 1439 1440 1441 1442 1443 1444 1445 1446 1447 1448 1449 1450 1451 1452 1453 1454 1455 1456 1457 1458 1459 1460 1461 1462 1463 1464 1465 1466 1467 1468 1470 1472 1473 1474 1475 1476 1477 1478 1479 1480 1481 1482 1483 1484 1485 1486 1487 1488 1489 1490 1491 1492 1493 1494 1495 1496 1497 1498 1499 1500 1501 1502 1503 1504 1505 1506 1507 1508 1509 1510 1511 1512 1513 1514 1515 1516 1517 1518 1519 1520 1522 1523 1524 1525 1527 1533 1535 1536 1539 1540 1541 1543 1544 1545 1546 1548 1550 1551 1552 1554 1557 1558 1559 1560 1561 1562 1563 1564 1565 1566 1567 1568 1569 1570 1571 1572 1573 1574 1575 1576 1577 1578 1579 1580 1581 1582 1583 1584 1585 1586 1587 1588 1589 1590 1591 1592 1593 1594 1595 1596 1597 1598 1599 1600 1601 1602 1603 1604 1605 1607 1610 1611 1612 1613 1614 1615 1707 1708 1709 1710 1711 1712 1713 1714 1715 1716 1717 1718 1719 1720 1721 1722 1723 1724 1725 1726 1727 1728 1729 1730 1731 1732 1733 1734 1735 1736 1737 1738 1739 1740 1741 1742 1743 1744 1745 1746 1747 1748 1749 1750 1751 1752 1753 1754 1755 1758 1764 1765 1766 1767 1774 1776 1779 1780 1782 1783 1784 1785 1787 1788 1789 1793 1794 1795 1796 1797 1839 1842 1843 1844 1845 1846 1847 1849 1851 1852 1853 1854 1855 1856 1857 1858 1859 1861 1862 1863 1864 1865 1866 1867 1868 1869 1872 1874 1877 1878 1879 1880 1886 1887 1888 1889 1890 1891 1892 1893 1894 1895 1896 1897 1898 1899 1900 1901 1902 1903 1904 1905 1906 1907 1908 1909 1910 1911 1912 1913 1914 1915 1916 1917 1918 1919 1920 1921 1922 1923 1924 1925 1926 1927 1928 1929 1930 1931 1932 1933 1934 1935 1936 1937 1938 1939 1942 1943 2052 2057 2067 2068 2069 2071 2072 2073 2075 2076 2077 2078 2079 2080 2081 2082 2085 2086 2087 2088 2089 2090 2091 2092 2093 2094 2095 2096 2097 2098 2099 2100 2101 2102 2103 2104 2105 2106 2107 2109 2110 2111 2112 2113 2114 2115 2116 2117 2118 2119 2120 2121 2122 2123 2124 2125 2126 2127 2128 2129 2130 2131 2132 2133 2134 2135 2136 2137 2138 2139 2140 2141 2142 2143 2144 2145 2146 2147 2148 2149 2150 2151 2153 2154 2155 2156 2157 2158 2159 2160 2161 2162 2164 2165 2166 2167 2168 2169 2170 2171 2172 2173 2174 2175 2176 2177 2178 2179 2180 2181 2182 2183 2184 2185 2186 2187 2188 2189 2190 2191 2192 2193 2194 2195 2196 2197 2198 2199 2200 2201 2202 2203 2204 2205 2207 2208 2209 2210 2211 2212 2213 2215 2216 2217 2218 2219 2220 2221 2222 2223 2224 2225 2226 2227 2228 2229 2230 2231 2232 2233 2234 2235 2236 2237 2238 2239 2240 2241 2242 2243 2244 2246 2249 2250 2251 2252 2253 2254 2255 2256 2257 2258 2259 2260 2261 2262 2263 2264 2265 2266 2267 2268 2269 2270 2271 2272 2273 2274 2275 2276 2277 2278 2279 2280 2281 2282 2283
 7098: 17 0 25 35 39 41 89 175 308 330 353 434 573 668 669 670 671 672 673 674 675 676 677 678 679 680 681 682 683 684 685 686 687 688 689 690 691 692 693 695 696 697 698 699 700 701 702 703 704 705 706 707 708 709 710 711 721 732 734 736 743 744 745 746 752 754 855 856 870 872 878 926 930 940 942 944 955 957 970 971 972 973 974 975 976 977 978 979 980 981 982 983 984 985 986 987 988 989 990 991 992 993 994 995 996 997 998 999 1000 1001 1002 1003 1004 1005 1008 1009 1011 1022 1026 1027 1029 1035 1039 1040 1047 1048 1053 1055 1123 1126 1128 1134 1136 1137 1153 1156 1157 1158 1181 1183 1185 1194 1303 1304 1305 1306 1307 1308 1309 1310 1311 1312 1313 1314 1315 1316 1317 1318 1319 1320 1321 1322 1323 1324 1325 1326 1327 1328 1329 1330 1331 1332 1333 1334 1335 1336 1337 1338 1339 1340 1341 1342 1343 1344 1345 1346 1347 1348 1349 1350 1351 1352 1353 1354 1355 1356 1357 1358 1359 1360 1361 1362 1363 1364 1365 1366 1367 1368 1369 1370 1371 1372 1374 1375 1377 1381 1382 1383 1384 1385 1386 1387 1388 1389 1390 1391 1477 1478 1479 1480 1481 1482 1483 1484 1485 1486 1487 1488 1489 1490 1491 1492 1493 1494 1495 1496 1497 1498 1499 1500 1501 1502 1503 1504 1505 1506 1507 1508 1509 1510 1511 1512 1513 1514 1515 1516 1517 1518 1519 1520 1522 1523 1524 1525 1527 1533 1535 1536 1539 1540 1543 1544 1548 1551 1552 1557 1558 1559 1560 1561 1562 1563 1564 1565 1566 1567 1568 1569 1570 1571 1572 1573 1574 1575 1576 1577 1578 1579 1580 1581 1582 1583 1584 1585 1586 1587 1588 1589 1590 1591 1592 1593 1594 1595 1596 1597 1598 1599 1600 1601 1602 1603 1604 1605 1607 1610 1613 1614 1615 1764 1766 1780 1795 1797 2102 2104 2107 2109 2110 2111 2112 2113 2114 2115 2116 2117 2118 2119 2120 2121 2122 2123 2124 2125 2126 2127 2128 2129 2130 2131 2132 2133 2134 2135 2136 2137 2138 2139 2140 2141 2142 2143 2144 2145 2146 2147 2148 2149 2150 2151 2153 2154 2155 2156 2157 2158 2160 2161 2162 2164 2165 2166 2167 2168 2169 2170 2171 2172 2173 2174 2175 2176 2177 2178 2179 2180 2181 2182 2183 2184 2185 2186 2187 2188 2189 2190 2191 2192 2193 2194 2195 2196 2197 2198 2199 2200 2201 2202 2203 2204 2205 2207 2208 2209 2210 2211 2212 2213 2215 2216 2217 2218 2219 2220 2221 2222 2223 2224 2225 2226 2227 2228 2229 2230 2231 2232 2233 2234 2235 2236 2237 2238 2239 2240 2241 2242 2243 2244 2246 2272 2273 2276 2277 2280 2281
 7099: 33 1375 1557 1558 1559 1560 1561 1562 1563 1564 1565 1566 1567 1568 1569 1570 1571 1572 1573 1576 1578 1579 1580 1582 1614 2246
 7100: 30 1574 1575 1589 1590 1595
 7101: 17 668 669 670 671 672 673 674 675 676 677 678 679 680 681 682 683 684 685 686 688 689 690 691 692 693 695 696 697 698 699 701 702 703 704 705 706 707 708 709 710 711 721 736 744 754
 7102: 17 0 25 35 39 41 175 434 745 746 855 870 872 878 926 930 955 957 970 971 972 973 974 975 976 977 978 979 980 981 982 983 984 985 986 987 988 989 990 991 992 993 994 995 996 997 998 999 1000 1001 1002 1003 1004 1005 1008 1009 1011 1022 1026 1035 1047 1048 1053 1055 1123 1126 1128 1134 1136 1137 1156 1157 1158 1181 1183 1185 1371 1374 1383 1548 1766 1795 1797 2161
 7103: 31 1158 1371
 7104: 11 651 654 656 662 664 1139 1786
 7105: 9 1616 1781
 7106: 11 777 1165 1173 1189 1193 1378 1760 1761 1769 1770 1771 1772 1777 1778 1790 1791 1792 1798 1941 1944 1945 1946 1947 1948 1949 1950 1951 1952 1953 1954 1955 1956 1957 1958 1959 1960 1961 1962 1963 1964 1965 1966 1967 1968 1969 1970 1971 1972 1973 1974 1975 1976 1977 1978 1979 1980 1981 1982 1983 1984 1985 1986 1987 1988 1989 1990 1991 1992 1993 1994 1995 1996 1997 1998 1999 2000 2001 2002 2003 2004 2005 2006 2007 2008 2009 2010 2011 2012 2013 2014 2015 2016 2017 2018 2019 2020 2021 2022 2023 2206
 7107: 2 8 64 73 176 577 1049 1054 1164 1172 1529 1617 1618 1619 1620 1621 1622 1623 1624 1625 1626 1627 1628 1629 1630 1631 1632 1633 1634 1635 1636 1637 1638 1639 1640 1641 1642 1643 1644 1645 1646 1647 1648 1649 1650 1651 1652 1653 1654 1655 1656 1657 1658 1659 1660 1661 1662 1663 1664 1665 1666 1667 1668 1669 1670 1671 1672 1673 1674 1675 1676 1677 1678 1679 1680 1681 1682 1683 1684 1685 1686 1687 1688 1689 1690 1691 1692 1693 1694 1695 1696 1697 1698 1699 1700 1701 1702 1703 1704 1705 1706
 7108: 52 2 6 8 10 16 17 18 23 26 27 29 30 33 37 38 43 44 45 46 47 48 49 51 52 53 58 59 61 63 64 65 67 68 70 72 73 79 81 82 86 87 88 90 135 136 137 138 139 140 141 142 143 144 145 146 147 149 150 151 152 153 155 156 157 158 159 160 161 162 163 165 166 167 168 169 170 171 172 173 174 176 177 178 266 267 268 269 270 271 272 273 274 275 276 277 278 279 280 281 282 283 284 285 286 287 288 289 290 291 292 293 294 295 296 297 298 299 300 301 302 303 304 306 307 309 312 314 315 335 359 360 361 362 363 364 365 366 367 368 369 370 371 372 373 374 375 376 377 378 379 380 381 382 383 384 385 386 387 388 389 390 391 392 393 394 395 396 397 398 399 400 401 402 403 404 405 406 407 408 409 410 411 412 413 414 415 416 417 418 419 422 423 424 425 426 427 428 429 430 432 433 492 494 495 497 500 505 507 508 517 518 523 577 712 713 714 715 716 717 718 719 720 722 723 724 725 726 727 728 729 730 731 733 735 737 738 739 740 741 742 747 750 751 753 768 770 774 775 776 782 837 838 841 843 844 845 847 850 853 854 862 863 864 865 866 868 871 873 874 879 880 881 882 883 884 885 886 887 888 889 890 891 892 893 894 895 896 897 898 899 900 901 902 903 904 905 906 907 908 909 910 911 912 913 914 915 916 917 918 919 920 921 922 923 924 927 928 929 931 932 933 934 936 938 939 941 943 945 946 947 948 949 950 951 952 954 956 960 962 965 966 967 1006 1007 1010 1012 1013 1014 1015 1016 1017 1018 1019 1020 1021 1023 1025 1028 1030 1031 1033 1034 1036 1038 1042 1043 1044 1046 1049 1050 1051 1052 1054 1131 1151 1155 1164 1168 1172 1174 1175 1176 1177 1180 1182 1195 1196 1197 1198 1200 1201 1202 1203 1205 1207 1208 1209 1210 1212 1213 1214 1216 1217 1218 1219 1221 1222 1223 1224 1225 1226 1373 1376 1469 1471 1529 1542 1547 1549 1555 1556 1606 1608 1617 1618 1619 1620 1621 1622 1623 1624 1625 1626 1627 1628 1629 1630 1631 1632 1633 1634 1635 1636 1637 1638 1639 1640 1641 1642 1643 1644 1645 1646 1647 1648 1649 1650 1651 1652 1653 1654 1655 1656 1657 1658 1659 1660 1661 1662 1663 1664 1665 1666 1667 1668 1669 1670 1671 1672 1673 1674 1675 1676 1677 1678 1679 1680 1681 1682 1683 1684 1685 1686 1687 1688 1689 1690 1691 1692 1693 1694 1695 1696 1697 1698 1699 1700 1701 1702 1703 1704 1705 1706 1768 1800 2152 2163 2214 2245 2284
 7109: 8 0 12 20 28 31 34 35 42 55 57 60 66 76 85 175 431 435 436 504 513 520 522 745 746 748 755 756 757 758 759 760 761 762 763 764 765 766 767 769 771 772 773 778 779 781 784 855 858 869 870 875 878 955 957 970 971 972 973 974 975 976 977 978 979 980 981 982 983 984 985 986 987 988 989 990 991 992 993 994 995 996 997 998 999 1000 1001 1002 1003 1004 1005 1008 1009 1011 1022 1026 1035 1037 1048 1055 1156 1157 1158 1181 1183 1190 1191 1192 1199 1215 1371 1374 1383 1438 1445 1449 1456 1458 1460 1461 1462 1463 1464 1465 1467 1532 1749 1751 1766 1795 1797 1839 1842 1843 1844 1845 1846 1847 1849 1851 1852 1853 1854 1855 1856 1857 1858 1859 1861 1862 1863 1864 1865 1866 1867 1868 1869 1872 1874 1877 1878 1879 1880 1886 2161
 7110: 1 132 164 1776
 7111: 19 12 55 66 435 436 520 522 1383 1532
 7112: 12 2102 2104 2109 2110 2111 2112 2113 2114 2115 2116 2117 2118 2119 2120 2121 2122 2123 2124 2125 2126 2127 2128 2129 2130 2131 2132 2133 2134 2135 2136 2137 2138 2139 2140 2141 2142 2143 2144 2147 2148 2149 2155 2156 2157 2164 2165
 7113: 4 1 3 4 7 9 11 13 14 15 19 21 22 24 36 40 56 62 71 74 431 513 769 780 858 875 969 1190 1199 1749 1751
 7114: 4 101 105 109 110 121 122 123 124 126
 7115: 4 101 103 105 109 110 121 122 123 124 126
 7116: 54 91 92 93 94 95 96 97 98 99 100 101 102 103 104 105 106 107 108 109 110 111 112 114 116 118 119 121 122 123 124 125 126 129
 7117: 54 91 92 93 94 95 96 97 98 99 100 101 102 103 104 105 106 107 108 109 110 111 112 113 114 116 118 119 120 121 122 123 124 125 126 129 130 134
 7118: 80 115 117
 7119: 54 1418 1431
 7120: 60 1408 1418 1431
 7121: 54 1401 1408 1413 1418 1431
 7122: 54 1398 1401 1403 1408 1413 1418 1431
 7123: 54 1392 1393 1394 1395 1397 1398 1401 1402 1403 1404 1406 1407 1408 1410 1412 1413 1414 1416 1417 1418 1420 1425 1426 1427 1431 1436
 7124: 60 1453 1457 1459
 7125: 54 1468 2283
 7126: 54 1468 1473 2283
 7127: 54 1468 1470 1473 1476 2283
 7128: 56 132 164 525 527 530 1161 1472 1754 1774 1776 1779 2159
 7129: 55 798 806
 7130: 55 787 798 806
 7131: 62 788 789 792
 7132: 4 91 92 93 94 95 96 97 98 99 100 101 102 103 104 105 106 107 108 109 110 111 112 113 114 115 116 117 118 119 120 121 122 123 124 125 126 127 128 129 130 131 132 133 134 148 154 164 437 525 527 530 694 755 756 757 758 759 760 761 762 763 764 765 766 767 771 772 773 778 779 781 784 786 787 788 789 790 791 792 793 794 795 796 797 798 799 800 801 802 803 804 805 806 807 808 809 810 811 812 813 814 815 816 817 818 819 820 821 822 823 824 825 826 827 828 829 830 831 832 833 835 836 857 859 860 867 937 963 1161 1191 1215 1392 1393 1394 1395 1396 1397 1398 1399 1400 1401 1402 1403 1404 1405 1406 1407 1408 1409 1410 1411 1412 1413 1414 1415 1416 1417 1418 1419 1420 1421 1422 1423 1424 1425 1426 1427 1428 1429 1430 1431 1432 1433 1434 1435 1436 1437 1438 1440 1441 1442 1443 1444 1445 1446 1447 1448 1449 1450 1451 1452 1453 1455 1456 1457 1458 1459 1460 1461 1462 1463 1464 1465 1466 1467 1468 1470 1472 1473 1474 1475 1476 1541 1550 1554 1611 1754 1774 1776 1779 1839 1842 1843 1844 1845 1846 1847 1849 1851 1852 1853 1854 1855 1856 1857 1858 1859 1861 1862 1863 1864 1865 1866 1867 1868 1869 1872 1874 1877 1878 1879 1880 1886 2159 2249 2250 2251 2252 2253 2254 2255 2256 2257 2258 2259 2260 2261 2262 2263 2264 2265 2266 2267 2268 2269 2270 2271 2274 2275 2282 2283
 7133: 6 1 3 4 7 9 11 13 14 15 19 21 22 24 36 40 56 62 71 74 91 92 93 94 95 96 97 98 99 100 101 102 103 104 105 106 107 108 109 110 111 112 113 114 115 116 117 118 119 120 121 122 123 124 125 126 127 128 129 130 131 132 133 134 148 154 164 431 437 513 525 527 530 694 755 756 757 758 759 760 761 762 763 764 765 766 767 769 771 772 773 778 779 780 781 784 786 787 788 789 790 791 792 793 794 795 796 797 798 799 800 801 802 803 804 805 806 807 808 809 810 811 812 813 814 815 816 817 818 819 820 821 822 823 824 825 826 827 828 829 830 831 832 833 835 836 857 858 859 860 867 875 937 963 969 1161 1190 1191 1199 1215 1392 1393 1394 1395 1396 1397 1398 1399 1400 1401 1402 1403 1404 1405 1406 1407 1408 1409 1410 1411 1412 1413 1414 1415 1416 1417 1418 1419 1420 1421 1422 1423 1424 1425 1426 1427 1428 1429 1430 1431 1432 1433 1434 1435 1436 1437 1438 1440 1441 1442 1443 1444 1445 1446 1447 1448 1449 1450 1451 1452 1453 1455 1456 1457 1458 1459 1460 1461 1462 1463 1464 1465 1466 1467 1468 1470 1472 1473 1474 1475 1476 1541 1550 1554 1611 1749 1751 1754 1774 1776 1779 1839 1842 1843 1844 1845 1846 1847 1849 1851 1852 1853 1854 1855 1856 1857 1858 1859 1861 1862 1863 1864 1865 1866 1867 1868 1869 1872 1874 1877 1878 1879 1880 1886 2159 2249 2250 2251 2252 2253 2254 2255 2256 2257 2258 2259 2260 2261 2262 2263 2264 2265 2266 2267 2268 2269 2270 2271 2274 2275 2282 2283
 7134: 25 245 263
 7135: 75 180 187 191 203
 7136: 54 184 186 189 193 195
 7137: 54 181 182 183 184 186 189 190 192 193 195 196 201 207 215
 7138: 54 220 233
 7139: 54 220 233 236
 7140: 54 218 220 233 236
 7141: 67 531 532 535 538 540 543 544 546 564 568
 7142: 54 531 532 533 534 535 536 537 538 539 540 543 544 546 548 551 556 557 558 560 563 564 568
 7143: 54 545 561 562 566
 7144: 55 555 567
 7145: 54 549 552 555 567
 7146: 54 251 531 532 533 534 535 536 537 538 539 540 541 542 543 544 545 546 547 548 549 550 551 552 553 554 555 556 557 558 559 560 561 562 563 564 565 566 567 568 569 570 575 578 925 1184 1439 1454 1545 1546 1612 2052 2057 2067 2068 2069 2071 2072 2073 2075 2076 2077 2078 2079 2080 2081 2082 2085 2086 2087 2088 2089 2090 2091 2092 2093 2094 2095 2096 2097 2098 2099 2100 2101 2103 2105 2106 2278 2279
 7147: 54 84 179 180 181 182 183 184 185 186 187 188 189 190 191 192 193 194 195 196 197 198 199 200 201 202 203 204 205 206 207 208 209 210 211 212 213 214 215 216 217 218 219 220 221 222 223 224 225 226 227 228 229 230 231 232 233 234 235 236 237 238 239 240 241 242 243 244 245 246 247 248 249 250 251 252 253 254 255 256 257 258 259 260 261 262 263 264 265 420 421 531 532 533 534 535 536 537 538 539 540 541 542 543 544 545 546 547 548 549 550 551 552 553 554 555 556 557 558 559 560 561 562 563 564 565 566 567 568 569 570 571 572 575 578 783 785 925 935 964 968 1152 1170 1171 1184 1439 1454 1545 1546 1612 2052 2057 2067 2068 2069 2071 2072 2073 2075 2076 2077 2078 2079 2080 2081 2082 2085 2086 2087 2088 2089 2090 2091 2092 2093 2094 2095 2096 2097 2098 2099 2100 2101 2103 2105 2106 2278 2279
 7148: 56 1712 1716 1724 1729
 7149: 54 1721 1723 1726 1741
 7150: 54 1721 1723 1726 1738 1741
 7151: 54 1712 1716 1721 1723 1724 1726 1729 1738 1741
 7152: 60 1710 1712 1716 1721 1723 1724 1726 1729 1738 1741
 7153: 56 1707 1708 1709 1710 1711 1712 1713 1714 1715 1716 1717 1718 1719 1720 1721 1722 1723 1724 1725 1726 1727 1728 1729 1730 1731 1732 1733 1734 1735 1736 1737 1738 1739 1740 1741 1742 1743 1744 1745 1746 1747 1748 1750 1752 1753 1758 1765 1767 1782 1783 1784 1785 1787 1789 1794
 7154: 9 1887 1888 1890
 7155: 4 1887 1888 1890 1891 1892 1893 1894 1895 1897 1899 1900 1901 1902 1905 1906 1908 1909 1913 1915 1917 1923 1924 1926 1931 1933
 7156: 4 1903 1911 1920 1922
 7157: 54 1887 1888 1890 1891 1892 1893 1894 1895 1897 1899 1900 1901 1902 1903 1905 1906 1908 1909 1911 1913 1915 1917 1920 1922 1923 1924 1926 1931 1933
 7158: 5 1896 1898 1910 1927 1929
 7159: 4 1887 1888 1890 1891 1892 1893 1894 1895 1896 1897 1898 1899 1900 1901 1902 1903 1905 1906 1908 1909 1910 1911 1913 1915 1917 1920 1922 1923 1924 1926 1927 1929 1931 1933
 7160: 4 1921 1932 1942
 7161: 54 1921 1932 1934 1936 1942
 7162: 54 1921 1925 1928 1930 1932 1934 1936 1937 1938 1942 1943
 7163: 4 1921 1925 1928 1930 1932 1934 1936 1937 1938 1939 1942 1943
 7164: 54 1887 1888 1890 1891 1892 1893 1894 1895 1896 1897 1898 1899 1900 1901 1902 1903 1905 1906 1908 1909 1910 1911 1913 1915 1917 1920 1921 1922 1923 1924 1925 1926 1927 1928 1929 1930 1931 1932 1933 1934 1936 1937 1938 1939 1942 1943
 7165: 54 1889 1907 1914 1918
 7166: 54 1887 1888 1889 1890 1891 1892 1893 1894 1895 1896 1897 1898 1899 1900 1901 1902 1903 1905 1906 1907 1908 1909 1910 1911 1913 1914 1915 1917 1918 1920 1921 1922 1923 1924 1925 1926 1927 1928 1929 1930 1931 1932 1933 1934 1936 1937 1938 1939 1942 1943
 7167: 4 1887 1888 1889 1890 1891 1892 1893 1894 1895 1896 1897 1898 1899 1900 1901 1902 1903 1905 1906 1907 1908 1909 1910 1911 1913 1914 1915 1916 1917 1918 1920 1921 1922 1923 1924 1925 1926 1927 1928 1929 1930 1931 1932 1933 1934 1936 1937 1938 1939 1942 1943
 7168: 4 1887 1888 1889 1890 1891 1892 1893 1894 1895 1896 1897 1898 1899 1900 1901 1902 1903 1904 1905 1906 1907 1908 1909 1910 1911 1912 1913 1914 1915 1916 1917 1918 1919 1920 1921 1922 1923 1924 1925 1926 1927 1928 1929 1930 1931 1932 1933 1934 1936 1937 1938 1939 1942 1943
 7169: 54 1887 1888 1889 1890 1891 1892 1893 1894 1895 1896 1897 1898 1899 1900 1901 1902 1903 1904 1905 1906 1907 1908 1909 1910 1911 1912 1913 1914 1915 1916 1917 1918 1919 1920 1921 1922 1923 1924 1925 1926 1927 1928 1929 1930 1931 1932 1933 1934 1935 1936 1937 1938 1939 1942 1943
 7170: 54 574 839 842 848 849 851 852 1379 1707 1708 1709 1710 1711 1712 1713 1714 1715 1716 1717 1718 1719 1720 1721 1722 1723 1724 1725 1726 1727 1728 1729 1730 1731 1732 1733 1734 1735 1736 1737 1738 1739 1740 1741 1742 1743 1744 1745 1746 1747 1748 1750 1752 1753 1755 1758 1765 1767 1782 1783 1784 1785 1787 1788 1789 1793 1794 1796 1887 1888 1889 1890 1891 1892 1893 1894 1895 1896 1897 1898 1899 1900 1901 1902 1903 1904 1905 1906 1907 1908 1909 1910 1911 1912 1913 1914 1915 1916 1917 1918 1919 1920 1921 1922 1923 1924 1925 1926 1927 1928 1929 1930 1931 1932 1933 1934 1935 1936 1937 1938 1939 1942 1943
 7171: 19 1 3 4 7 9 11 13 14 15 19 21 22 24 36 40 56 62 71 74 84 91 92 93 94 95 96 97 98 99 100 101 102 103 104 105 106 107 108 109 110 111 112 113 114 115 116 117 118 119 120 121 122 123 124 125 126 127 128 129 130 131 132 133 134 148 154 164 179 180 181 182 183 184 185 186 187 188 189 190 191 192 193 194 195 196 197 198 199 200 201 202 203 204 205 206 207 208 209 210 211 212 213 214 215 216 217 218 219 220 221 222 223 224 225 226 227 228 229 230 231 232 233 234 235 236 237 238 239 240 241 242 243 244 245 246 247 248 249 250 251 252 253 254 255 256 257 258 259 260 261 262 263 264 265 420 421 431 437 513 525 527 530 531 532 533 534 535 536 537 538 539 540 541 542 543 544 545 546 547 548 549 550 551 552 553 554 555 556 557 558 559 560 561 562 563 564 565 566 567 568 569 570 571 572 574 575 578 694 755 756 757 758 759 760 761 762 763 764 765 766 767 769 771 772 773 778 779 780 781 783 784 785 786 787 788 789 790 791 792 793 794 795 796 797 798 799 800 801 802 803 804 805 806 807 808 809 810 811 812 813 814 815 816 817 818 819 820 821 822 823 824 825 826 827 828 829 830 831 832 833 835 836 839 842 848 849 851 852 857 858 859 860 867 875 925 935 937 963 964 968 969 1152 1161 1170 1171 1184 1190 1191 1199 1215 1379 1392 1393 1394 1395 1396 1397 1398 1399 1400 1401 1402 1403 1404 1405 1406 1407 1408 1409 1410 1411 1412 1413 1414 1415 1416 1417 1418 1419 1420 1421 1422 1423 1424 1425 1426 1427 1428 1429 1430 1431 1432 1433 1434 1435 1436 1437 1438 1439 1440 1441 1442 1443 1444 1445 1446 1447 1448 1449 1450 1451 1452 1453 1454 1455 1456 1457 1458 1459 1460 1461 1462 1463 1464 1465 1466 1467 1468 1470 1472 1473 1474 1475 1476 1541 1545 1546 1550 1554 1611 1612 1707 1708 1709 1710 1711 1712 1713 1714 1715 1716 1717 1718 1719 1720 1721 1722 1723 1724 1725 1726 1727 1728 1729 1730 1731 1732 1733 1734 1735 1736 1737 1738 1739 1740 1741 1742 1743 1744 1745 1746 1747 1748 1749 1750 1751 1752 1753 1754 1755 1758 1765 1767 1774 1776 1779 1782 1783 1784 1785 1787 1788 1789 1793 1794 1796 1839 1842 1843 1844 1845 1846 1847 1849 1851 1852 1853 1854 1855 1856 1857 1858 1859 1861 1862 1863 1864 1865 1866 1867 1868 1869 1872 1874 1877 1878 1879 1880 1886 1887 1888 1889 1890 1891 1892 1893 1894 1895 1896 1897 1898 1899 1900 1901 1902 1903 1904 1905 1906 1907 1908 1909 1910 1911 1912 1913 1914 1915 1916 1917 1918 1919 1920 1921 1922 1923 1924 1925 1926 1927 1928 1929 1930 1931 1932 1933 1934 1935 1936 1937 1938 1939 1942 1943 2052 2057 2067 2068 2069 2071 2072 2073 2075 2076 2077 2078 2079 2080 2081 2082 2085 2086 2087 2088 2089 2090 2091 2092 2093 2094 2095 2096 2097 2098 2099 2100 2101 2103 2105 2106 2159 2249 2250 2251 2252 2253 2254 2255 2256 2257 2258 2259 2260 2261 2262 2263 2264 2265 2266 2267 2268 2269 2270 2271 2274 2275 2278 2279 2282 2283
 7172: 54 845 1180
 7173: 1 2 6 26 29 845 1180
 7174: 54 2 6 26 29 845 1051 1180
 7175: 9 44 53 68 88 307 312
 7176: 5 10 44 48 53 59 68 88 307 312 735 751 753 768 770 844 847 866 874 931 933 951 960 1168 1176 1542
 7177: 13 10 44 48 53 59 68 81 88 90 307 312 523 735 751 753 768 770 844 847 850 864 866 868 873 874 931 933 951 960 1168 1176 1542
 7178: 56 52 945 947
 7179: 54 10 44 48 52 53 59 68 81 88 90 307 312 523 735 751 753 768 770 844 847 850 863 864 866 868 873 874 931 933 945 946 947 951 960 1168 1176 1542
 7180: 54 10 44 48 52 53 59 68 81 88 90 307 312 395 523 713 714 715 728 735 751 753 768 770 844 847 850 863 864 866 868 873 874 931 933 945 946 947 951 960 1131 1168 1176 1542 2284
 7181: 4 2 6 10 26 29 44 48 52 53 59 68 81 88 90 307 312 395 523 713 714 715 728 735 751 753 768 770 844 845 847 850 863 864 866 868 873 874 931 933 945 946 947 951 960 1051 1131 1168 1176 1180 1542 2284
 7182: 70 417 941 1033 1038
 7183: 87 417 430 941 1033 1038
 7184: 54 417 430 941 1033 1038 1182
 7185: 4 2 6 10 26 29 44 48 52 53 59 68 81 88 90 307 312 395 417 430 523 713 714 715 728 735 751 753 768 770 844 845 847 850 863 864 866 868 873 874 931 933 941 945 946 947 951 960 1033 1038 1051 1131 1168 1176 1180 1182 1542 2284
 7186: 60 141 725
 7187: 59 23 63 141 725 929 962
 7188: 80 23 46 58 63 86 141 146 172 725 871 929 939 962 1007 1014
 7189: 32 879 881 885 886 893 909 922
 7190: 42 880 882 883 891 896 898 902 908 914 919
 7191: 31 880 882 883 889 890 891 896 898 902 908 914 919
 7192: 4 884 888 895 903 904 906 910 912 916 924
 7193: 77 23 46 58 63 86 138 141 146 147 167 172 725 871 879 880 881 882 883 884 885 886 887 888 889 890 891 892 893 894 895 896 897 898 899 900 901 902 903 904 905 906 907 908 909 910 911 912 913 914 915 916 917 918 919 920 921 922 923 924 927 929 932 934 938 939 943 948 949 954 962 965 966 967 1007 1014 1177
 7194: 21 731 952 1034
 7195: 74 518 731 750 865 952 1034
 7196: 5 135 518 731 750 865 952 1034
 7197: 54 27 30 47 49 67 79 135 142 149 152 153 155 157 158 159 160 161 162 166 168 169 170 173 177 178 416 418 423 497 500 505 508 518 712 716 717 718 719 720 722 723 724 726 729 730 731 733 737 738 739 742 747 750 782 837 841 865 952 1016 1017 1021 1023 1025 1034 1042 1043 1151
 7198: 4 379 384
 7199: 10 413 415 433
 7200: 10 409 413 415 433
 7201: 10 359 360 361 362 363 364 365 366 367 368 369 370 371 372 373 374 375 376 377 378 379 380 381 382 383 384 385 386 387 388 389 390 391 392 393 394 396 397 398 399 400 401 402 403 404 405 406 407 408 409 411 413 415 429 433
 7202: 13 359 360 361 362 363 364 365 366 367 368 369 370 371 372 373 374 375 376 377 378 379 380 381 382 383 384 385 386 387 388 389 390 391 392 393 394 396 397 398 399 400 401 402 403 404 405 406 407 408 409 410 411 413 415 429 433
 7203: 10 359 360 361 362 363 364 365 366 367 368 369 370 371 372 373 374 375 376 377 378 379 380 381 382 383 384 385 386 387 388 389 390 391 392 393 394 396 397 398 399 400 401 402 403 404 405 406 407 408 409 410 411 413 415 428 429 433
 7204: 54 45 359 360 361 362 363 364 365 366 367 368 369 370 371 372 373 374 375 376 377 378 379 380 381 382 383 384 385 386 387 388 389 390 391 392 393 394 396 397 398 399 400 401 402 403 404 405 406 407 408 409 410 411 412 413 415 428 429 432 433
 7205: 54 266 267 271 272 278 279 280 281 282 283 284 285 286 287 289 290 294 295 297 298 299 300 304 306 309
 7206: 54 266 267 271 272 274 277 278 279 280 281 282 283 284 285 286 287 289 290 294 295 297 298 299 300 304 306 309
 7207: 54 266 267 268 270 271 272 273 274 277 278 279 280 281 282 283 284 285 286 287 289 290 294 295 297 298 299 300 301 303 304 306 309
 7208: 54 288 302
 7209: 54 266 267 268 269 270 271 272 273 274 275 276 277 278 279 280 281 282 283 284 285 286 287 288 289 290 291 292 293 294 295 296 297 298 299 300 301 302 303 304 306 309 314 315
 7210: 54 266 267 268 269 270 271 272 273 274 275 276 277 278 279 280 281 282 283 284 285 286 287 288 289 290 291 292 293 294 295 296 297 298 299 300 301 302 303 304 306 309 314 315 335 1469 1471
 7211: 54 266 267 268 269 270 271 272 273 274 275 276 277 278 279 280 281 282 283 284 285 286 287 288 289 290 291 292 293 294 295 296 297 298 299 300 301 302 303 304 306 309 314 315 335 838 853 1469 1471
 7212: 5 37 45 72 82 266 267 268 269 270 271 272 273 274 275 276 277 278 279 280 281 282 283 284 285 286 287 288 289 290 291 292 293 294 295 296 297 298 299 300 301 302 303 304 306 309 314 315 335 359 360 361 362 363 364 365 366 367 368 369 370 371 372 373 374 375 376 377 378 379 380 381 382 383 384 385 386 387 388 389 390 391 392 393 394 396 397 398 399 400 401 402 403 404 405 406 407 408 409 410 411 412 413 415 428 429 432 433 838 853 1203 1469 1471 1608
 7213: 4 23 27 30 37 45 46 47 49 58 63 67 72 79 82 86 135 138 141 142 146 147 149 152 153 155 157 158 159 160 161 162 166 167 168 169 170 172 173 177 178 266 267 268 269 270 271 272 273 274 275 276 277 278 279 280 281 282 283 284 285 286 287 288 289 290 291 292 293 294 295 296 297 298 299 300 301 302 303 304 306 309 314 315 335 359 360 361 362 363 364 365 366 367 368 369 370 371 372 373 374 375 376 377 378 379 380 381 382 383 384 385 386 387 388 389 390 391 392 393 394 396 397 398 399 400 401 402 403 404 405 406 407 408 409 410 411 412 413 415 416 418 423 428 429 432 433 497 500 505 508 518 712 716 717 718 719 720 722 723 724 725 726 729 730 731 733 737 738 739 742 747 750 782 837 838 841 853 865 871 879 880 881 882 883 884 885 886 887 888 889 890 891 892 893 894 895 896 897 898 899 900 901 902 903 904 905 906 907 908 909 910 911 912 913 914 915 916 917 918 919 920 921 922 923 924 927 929 932 934 938 939 943 948 949 952 954 962 965 966 967 1007 1014 1016 1017 1021 1023 1025 1034 1042 1043 1151 1177 1203 1469 1471 1608
 7214: 4 2 6 10 23 26 27 29 30 37 44 45 46 47 48 49 52 53 58 59 63 67 68 72 79 81 82 86 88 90 135 138 141 142 146 147 149 152 153 155 157 158 159 160 161 162 166 167 168 169 170 172 173 177 178 266 267 268 269 270 271 272 273 274 275 276 277 278 279 280 281 282 283 284 285 286 287 288 289 290 291 292 293 294 295 296 297 298 299 300 301 302 303 304 306 307 309 312 314 315 335 359 360 361 362 363 364 365 366 367 368 369 370 371 372 373 374 375 376 377 378 379 380 381 382 383 384 385 386 387 388 389 390 391 392 393 394 395 396 397 398 399 400 401 402 403 404 405 406 407 408 409 410 411 412 413 415 416 417 418 423 428 429 430 432 433 497 500 505 508 518 523 712 713 714 715 716 717 718 719 720 722 723 724 725 726 728 729 730 731 733 735 737 738 739 742 747 750 751 753 768 770 782 837 838 841 844 845 847 850 853 863 864 865 866 868 871 873 874 879 880 881 882 883 884 885 886 887 888 889 890 891 892 893 894 895 896 897 898 899 900 901 902 903 904 905 906 907 908 909 910 911 912 913 914 915 916 917 918 919 920 921 922 923 924 927 929 931 932 933 934 938 939 941 943 945 946 947 948 949 951 952 954 960 962 965 966 967 1007 1014 1016 1017 1021 1023 1025 1033 1034 1038 1042 1043 1051 1131 1151 1168 1176 1177 1180 1182 1203 1469 1471 1542 1608 2284
 7215: 54 20 28 31 34 42 76 85 504 748 869 1037 1192 1532
 7216: 13 16 33 43 65 425 495 517 1020 1030 1046 2163
 7217: 55 17 18 87 426 427 928 950 1006 1019 1031 1050
 7218: 53 17 18 87 426 427 928 950 1006 1019 1031 1050 1155
 7219: 54 70 1175
 7220: 56 145 163 174 414 419 422 1036 1052 1549 1555
 7221: 53 70 145 163 174 414 419 422 1036 1052 1175 1549 1555
 7222: 57 16 17 18 33 43 65 70 87 145 163 174 414 419 422 425 426 427 495 517 928 950 1006 1019 1020 1030 1031 1036 1046 1050 1052 1155 1175 1549 1555 2163
 7223: 56 61 492 494 727 740 741 843 854 1028 1044
 7224: 4 12 16 17 18 20 28 31 33 34 42 43 55 61 65 66 70 76 85 87 145 163 174 414 419 422 425 426 427 435 436 492 494 495 504 517 520 522 727 740 741 748 843 854 869 928 950 1006 1019 1020 1028 1030 1031 1036 1037 1044 1046 1050 1052 1155 1175 1192 1532 1549 1555 2163
 7225: 54 2 6 10 12 16 17 18 20 23 26 27 28 29 30 31 33 34 37 42 43 44 45 46 47 48 49 52 53 55 58 59 61 63 65 66 67 68 70 72 76 79 81 82 85 86 87 88 90 135 138 141 142 145 146 147 149 152 153 155 157 158 159 160 161 162 163 166 167 168 169 170 172 173 174 177 178 266 267 268 269 270 271 272 273 274 275 276 277 278 279 280 281 282 283 284 285 286 287 288 289 290 291 292 293 294 295 296 297 298 299 300 301 302 303 304 306 307 309 312 314 315 335 359 360 361 362 363 364 365 366 367 368 369 370 371 372 373 374 375 376 377 378 379 380 381 382 383 384 385 386 387 388 389 390 391 392 393 394 395 396 397 398 399 400 401 402 403 404 405 406 407 408 409 410 411 412 413 414 415 416 417 418 419 422 423 425 426 427 428 429 430 432 433 435 436 492 494 495 497 500 504 505 508 517 518 520 522 523 712 713 714 715 716 717 718 719 720 722 723 724 725 726 727 728 729 730 731 733 735 737 738 739 740 741 742 747 748 750 751 753 768 770 782 837 838 841 843 844 845 847 850 853 854 863 864 865 866 868 869 871 873 874 879 880 881 882 883 884 885 886 887 888 889 890 891 892 893 894 895 896 897 898 899 900 901 902 903 904 905 906 907 908 909 910 911 912 913 914 915 916 917 918 919 920 921 922 923 924 927 928 929 931 932 933 934 938 939 941 943 945 946 947 948 949 950 951 952 954 960 962 965 966 967 1006 1007 1014 1016 1017 1019 1020 1021 1023 1025 1028 1030 1031 1033 1034 1036 1037 1038 1042 1043 1044 1046 1050 1051 1052 1131 1151 1155 1168 1175 1176 1177 1180 1182 1192 1203 1469 1471 1532 1542 1549 1555 1608 2163 2284
 7226: 26 775 2214
 7227: 26 774 775 2214
 7228: 13 774 775 776 2214
 7229: 11 8 64 774 775 776 1049 1172 2214
 7230: 55 38 1174 1195 1196 1197 1198 1200 1201 1202 1205 1207 1208 1209 1210 1212 1213 1214 1216 1217 1218 1219 1221 1222 1223 1224 1225 1226 1373 1376 1529 1556 1606 2152
 7231: 55 38 936 1164 1174 1195 1196 1197 1198 1200 1201 1202 1205 1207 1208 1209 1210 1212 1213 1214 1216 1217 1218 1219 1221 1222 1223 1224 1225 1226 1373 1376 1529 1547 1556 1606 1800 2152
 7232: 4 150 171 424
 7233: 4 137 144 150 151 156 165 171 424
 7234: 27 577 1624 1643 1650 1653 1659 1661 1669 1670 1676 1695
 7235: 62 577 1617 1620 1624 1629 1637 1640 1643 1650 1653 1656 1658 1659 1661 1669 1670 1676 1695
 7236: 78 1636 1638 1639 1642 1646 1648 1652 1655 1660 1667 1668
 7237: 63 1679 1687
 7238: 62 1680 1686 1700 1701 1702 1703 1704 1706
 7239: 74 8 38 64 73 136 137 139 140 143 144 150 151 156 165 171 424 577 774 775 776 936 956 1010 1012 1013 1015 1018 1049 1054 1164 1172 1174 1195 1196 1197 1198 1200 1201 1202 1205 1207 1208 1209 1210 1212 1213 1214 1216 1217 1218 1219 1221 1222 1223 1224 1225 1226 1373 1376 1529 1547 1556 1606 1617 1618 1619 1620 1621 1622 1623 1624 1625 1626 1627 1628 1629 1630 1631 1632 1633 1634 1635 1636 1637 1638 1639 1640 1641 1642 1643 1644 1645 1646 1647 1648 1649 1650 1651 1652 1653 1654 1655 1656 1657 1658 1659 1660 1661 1662 1663 1664 1665 1666 1667 1668 1669 1670 1671 1672 1673 1674 1675 1676 1677 1678 1679 1680 1681 1682 1683 1684 1685 1686 1687 1688 1689 1690 1691 1692 1693 1694 1695 1696 1697 1698 1699 1700 1701 1702 1703 1704 1705 1706 1800 2152 2214
 7240: 67 2 6 8 10 12 16 17 18 20 23 26 27 28 29 30 31 33 34 37 38 42 43 44 45 46 47 48 49 52 53 55 57 58 59 60 61 63 64 65 66 67 68 70 72 73 76 79 81 82 85 86 87 88 90 135 136 137 138 139 140 141 142 143 144 145 146 147 149 150 151 152 153 155 156 157 158 159 160 161 162 163 165 166 167 168 169 170 171 172 173 174 176 177 178 266 267 268 269 270 271 272 273 274 275 276 277 278 279 280 281 282 283 284 285 286 287 288 289 290 291 292 293 294 295 296 297 298 299 300 301 302 303 304 306 307 309 312 314 315 335 359 360 361 362 363 364 365 366 367 368 369 370 371 372 373 374 375 376 377 378 379 380 381 382 383 384 385 386 387 388 389 390 391 392 393 394 395 396 397 398 399 400 401 402 403 404 405 406 407 408 409 410 411 412 413 414 415 416 417 418 419 422 423 424 425 426 427 428 429 430 432 433 435 436 492 494 495 497 500 504 505 507 508 517 518 520 522 523 577 712 713 714 715 716 717 718 719 720 722 723 724 725 726 727 728 729 730 731 733 735 737 738 739 740 741 742 747 748 750 751 753 768 770 774 775 776 782 837 838 841 843 844 845 847 850 853 854 863 864 865 866 868 869 871 873 874 879 880 881 882 883 884 885 886 887 888 889 890 891 892 893 894 895 896 897 898 899 900 901 902 903 904 905 906 907 908 909 910 911 912 913 914 915 916 917 918 919 920 921 922 923 924 927 928 929 931 932 933 934 936 938 939 941 943 945 946 947 948 949 950 951 952 954 956 960 962 965 966 967 1006 1007 1010 1012 1013 1014 1015 1016 1017 1018 1019 1020 1021 1023 1025 1028 1030 1031 1033 1034 1036 1037 1038 1042 1043 1044 1046 1049 1050 1051 1052 1054 1055 1131 1151 1155 1164 1168 1172 1174 1175 1176 1177 1180 1182 1192 1195 1196 1197 1198 1200 1201 1202 1203 1205 1207 1208 1209 1210 1212 1213 1214 1216 1217 1218 1219 1221 1222 1223 1224 1225 1226 1373 1376 1469 1471 1529 1532 1542 1547 1549 1555 1556 1606 1608 1617 1618 1619 1620 1621 1622 1623 1624 1625 1626 1627 1628 1629 1630 1631 1632 1633 1634 1635 1636 1637 1638 1639 1640 1641 1642 1643 1644 1645 1646 1647 1648 1649 1650 1651 1652 1653 1654 1655 1656 1657 1658 1659 1660 1661 1662 1663 1664 1665 1666 1667 1668 1669 1670 1671 1672 1673 1674 1675 1676 1677 1678 1679 1680 1681 1682 1683 1684 1685 1686 1687 1688 1689 1690 1691 1692 1693 1694 1695 1696 1697 1698 1699 1700 1701 1702 1703 1704 1705 1706 1768 1800 2152 2163 2214 2245 2284
 7241: 72 628 1096 1098 1100 1103 1107 1110 1113 1118 1120 1121 1129
 7242: 41 1097 1101
 7243: 24 327 519 528 653 666
 7244: 23 75 327 498 506 510 519 528 648 653 666 749 1127 1130 1135 1138
 7245: 19 75 327 498 506 510 519 528 643 646 648 649 652 653 655 657 658 659 663 666 749 1127 1130 1135 1138 1757 1773
 7246: 57 593 599 601 603 606 609
 7247: 54 582 583 585 593 599 601 603 606 607 609
 7248: 54 580 581 582 583 584 585 586 588 589 591 593 596 597 599 601 603 606 607 609 611
 7249: 79 580 581 582 583 584 585 586 588 589 590 591 593 594 595 596 597 599 601 602 603 606 607 609 611
 7250: 4 651 654 656 662 664
 7251: 18 579 580 581 582 583 584 585 586 587 588 589 590 591 592 593 594 595 596 597 598 599 600 601 602 603 604 605 606 607 608 609 610 611 612 613 614 617 633 640 651 654 656 662 664 667 1139 1616 1756 1759 1762 1781 1786 1883
 7252: 55 1227 1229 1233 1238 1244 1268 1276
 7253: 54 1228 1230 1231 1232 1234 1240 1243 1254 1258 1259 1271 1272 1275 1279 1280
 7254: 80 1242 1263
 7255: 61 1242 1247 1263
 7256: 54 1235 1236 1237 1239 1242 1247 1261 1262 1263
 7257: 74 1235 1236 1237 1239 1242 1247 1250 1256 1261 1262 1263 1266
 7258: 4 1249 1252 1257 1273
 7259: 56 438 439 440 441 442 443 444 445 446 447 448 449 450 451 452 453 454 455 456 457 458 459 460 461 462 463 464 465 466 467 468 469 470 471 472 473 474 475 476 477 478 479 480 481 484 485 515 516 861 959 961 1024 1032 1041 1045 1227 1228 1229 1230 1231 1232 1233 1234 1235 1236 1237 1238 1239 1240 1241 1242 1243 1244 1245 1246 1247 1248 1249 1250 1251 1252 1253 1254 1255 1256 1257 1258 1259 1260 1261 1262 1263 1264 1265 1266 1267 1268 1269 1270 1271 1272 1273 1274 1275 1276 1277 1278 1279 1280 1281 1282 1283 1284 1285 1286 1287 1288 1289 1290 1291 1292 1293 1294 1295 1296 1297 1298 1299 1300 1301 1302 1531 1534 1553 2108
 7260: 21 438 439 440 441 442 443 444 445 446 447 448 449 450 451 452 453 454 455 456 457 458 459 460 461 462 463 464 465 466 467 468 469 470 471 472 473 474 475 476 477 478 479 480 481 484 485 515 516 861 877 959 961 1024 1032 1041 1045 1227 1228 1229 1230 1231 1232 1233 1234 1235 1236 1237 1238 1239 1240 1241 1242 1243 1244 1245 1246 1247 1248 1249 1250 1251 1252 1253 1254 1255 1256 1257 1258 1259 1260 1261 1262 1263 1264 1265 1266 1267 1268 1269 1270 1271 1272 1273 1274 1275 1276 1277 1278 1279 1280 1281 1282 1283 1284 1285 1286 1287 1288 1289 1290 1291 1292 1293 1294 1295 1296 1297 1298 1299 1300 1301 1302 1531 1534 1553 2108
 7261: 38 5 50 75 327 438 439 440 441 442 443 444 445 446 447 448 449 450 451 452 453 454 455 456 457 458 459 460 461 462 463 464 465 466 467 468 469 470 471 472 473 474 475 476 477 478 479 480 481 482 483 484 485 486 487 488 489 490 491 493 496 498 502 506 510 511 512 514 515 516 519 521 524 528 529 579 580 581 582 583 584 585 586 587 588 589 590 591 592 593 594 595 596 597 598 599 600 601 602 603 604 605 606 607 608 609 610 611 612 613 614 615 616 617 618 619 620 621 622 623 624 625 626 628 629 631 632 633 640 643 646 647 648 649 651 652 653 654 655 656 657 658 659 662 663 664 665 666 667 749 834 840 846 861 877 953 958 959 961 1024 1032 1041 1045 1056 1057 1058 1059 1060 1061 1062 1063 1064 1065 1066 1067 1068 1069 1070 1071 1072 1073 1074 1075 1076 1077 1078 1079 1080 1081 1082 1083 1084 1085 1086 1087 1088 1089 1090 1091 1092 1093 1094 1095 1096 1097 1098 1099 1100 1101 1102 1103 1104 1105 1106 1107 1108 1109 1110 1111 1112 1113 1114 1115 1116 1117 1118 1119 1120 1121 1122 1124 1125 1127 1129 1130 1132 1133 1135 1138 1139 1204 1220 1227 1228 1229 1230 1231 1232 1233 1234 1235 1236 1237 1238 1239 1240 1241 1242 1243 1244 1245 1246 1247 1248 1249 1250 1251 1252 1253 1254 1255 1256 1257 1258 1259 1260 1261 1262 1263 1264 1265 1266 1267 1268 1269 1270 1271 1272 1273 1274 1275 1276 1277 1278 1279 1280 1281 1282 1283 1284 1285 1286 1287 1288 1289 1290 1291 1292 1293 1294 1295 1296 1297 1298 1299 1300 1301 1302 1531 1534 1553 1616 1756 1757 1759 1762 1773 1781 1786 1883 2108
 7262: 4 1609 1813
 7263: 5 1801 1802 1808 1812 1818 1822 1823 1827 1834 1841
 7264: 4 1380 1609 1801 1802 1803 1804 1805 1806 1807 1808 1809 1810 1811 1812 1813 1814 1817 1818 1819 1820 1821 1822 1823 1825 1827 1828 1834 1837 1838 1841 1850
 7265: 57 1815 1816 1826 1832
 7266: 74 1824 1829 1836 1876 1885
 7267: 75 1380 1609 1801 1802 1803 1804 1805 1806 1807 1808 1809 1810 1811 1812 1813 1814 1815 1816 1817 1818 1819 1820 1821 1822 1823 1824 1825 1826 1827 1828 1829 1832 1834 1836 1837 1838 1841 1850 1876 1885
 7268: 78 1380 1609 1801 1802 1803 1804 1805 1806 1807 1808 1809 1810 1811 1812 1813 1814 1815 1816 1817 1818 1819 1820 1821 1822 1823 1824 1825 1826 1827 1828 1829 1830 1832 1834 1836 1837 1838 1841 1850 1875 1876 1885
 7269: 62 576 661 1140 1141 1142 1143 1144 1145 1146 1147 1148 1149 1150 1154 1159 1160 1162 1163 1166 1167 1169 1178 1179 1186 1206 1380 1526 1528 1530 1537 1609 1799 1801 1802 1803 1804 1805 1806 1807 1808 1809 1810 1811 1812 1813 1814 1815 1816 1817 1818 1819 1820 1821 1822 1823 1824 1825 1826 1827 1828 1829 1830 1831 1832 1833 1834 1835 1836 1837 1838 1840 1841 1848 1850 1860 1870 1871 1873 1875 1876 1881 1882 1884 1885 1940 2248
 7270: 64 576 661 1140 1141 1142 1143 1144 1145 1146 1147 1148 1149 1150 1154 1159 1160 1162 1163 1166 1167 1169 1178 1179 1186 1206 1380 1526 1528 1530 1537 1609 1763 1799 1801 1802 1803 1804 1805 1806 1807 1808 1809 1810 1811 1812 1813 1814 1815 1816 1817 1818 1819 1820 1821 1822 1823 1824 1825 1826 1827 1828 1829 1830 1831 1832 1833 1834 1835 1836 1837 1838 1840 1841 1848 1850 1860 1870 1871 1873 1875 1876 1881 1882 1884 1885 1940 2248
 7271: 7 2043 2047 2066 2083
 7272: 5 2024 2025 2028 2036 2040 2043 2044 2047 2061 2066 2083
 7273: 4 2063 2084
 7274: 53 2054 2056 2062 2063 2070 2084
 7275: 54 2026 2027 2029 2030 2032 2034 2035 2037 2038 2045 2054 2056 2062 2063 2064 2070 2084
 7276: 54 2031 2041 2046 2048 2050 2051 2053 2055 2059 2060 2065 2247
 7277: 9 2024 2025 2026 2027 2028 2029 2030 2031 2032 2033 2034 2035 2036 2037 2038 2039 2040 2041 2042 2043 2044 2045 2046 2047 2048 2049 2050 2051 2053 2054 2055 2056 2058 2059 2060 2061 2062 2063 2064 2065 2066 2070 2083 2084 2247
 7278: 62 69 2024 2025 2026 2027 2028 2029 2030 2031 2032 2033 2034 2035 2036 2037 2038 2039 2040 2041 2042 2043 2044 2045 2046 2047 2048 2049 2050 2051 2053 2054 2055 2056 2058 2059 2060 2061 2062 2063 2064 2065 2066 2070 2074 2083 2084 2247
 7279: 4 5 32 50 54 69 75 77 78 80 83 310 327 438 439 440 441 442 443 444 445 446 447 448 449 450 451 452 453 454 455 456 457 458 459 460 461 462 463 464 465 466 467 468 469 470 471 472 473 474 475 476 477 478 479 480 481 482 483 484 485 486 487 488 489 490 491 493 496 498 499 501 502 503 506 509 510 511 512 514 515 516 519 521 524 526 528 529 576 579 580 581 582 583 584 585 586 587 588 589 590 591 592 593 594 595 596 597 598 599 600 601 602 603 604 605 606 607 608 609 610 611 612 613 614 615 616 617 618 619 620 621 622 623 624 625 626 627 628 629 630 631 632 633 634 635 636 637 638 639 640 641 642 643 644 645 646 647 648 649 650 651 652 653 654 655 656 657 658 659 660 661 662 663 664 665 666 667 749 834 840 846 861 876 877 953 958 959 961 1024 1032 1041 1045 1056 1057 1058 1059 1060 1061 1062 1063 1064 1065 1066 1067 1068 1069 1070 1071 1072 1073 1074 1075 1076 1077 1078 1079 1080 1081 1082 1083 1084 1085 1086 1087 1088 1089 1090 1091 1092 1093 1094 1095 1096 1097 1098 1099 1100 1101 1102 1103 1104 1105 1106 1107 1108 1109 1110 1111 1112 1113 1114 1115 1116 1117 1118 1119 1120 1121 1122 1124 1125 1127 1129 1130 1132 1133 1135 1138 1139 1140 1141 1142 1143 1144 1145 1146 1147 1148 1149 1150 1154 1159 1160 1162 1163 1166 1167 1169 1178 1179 1186 1187 1188 1204 1206 1211 1220 1227 1228 1229 1230 1231 1232 1233 1234 1235 1236 1237 1238 1239 1240 1241 1242 1243 1244 1245 1246 1247 1248 1249 1250 1251 1252 1253 1254 1255 1256 1257 1258 1259 1260 1261 1262 1263 1264 1265 1266 1267 1268 1269 1270 1271 1272 1273 1274 1275 1276 1277 1278 1279 1280 1281 1282 1283 1284 1285 1286 1287 1288 1289 1290 1291 1292 1293 1294 1295 1296 1297 1298 1299 1300 1301 1302 1380 1521 1526 1528 1530 1531 1534 1537 1538 1553 1609 1616 1756 1757 1759 1762 1763 1773 1775 1781 1786 1799 1801 1802 1803 1804 1805 1806 1807 1808 1809 1810 1811 1812 1813 1814 1815 1816 1817 1818 1819 1820 1821 1822 1823 1824 1825 1826 1827 1828 1829 1830 1831 1832 1833 1834 1835 1836 1837 1838 1840 1841 1848 1850 1860 1870 1871 1873 1875 1876 1881 1882 1883 1884 1885 1940 2024 2025 2026 2027 2028 2029 2030 2031 2032 2033 2034 2035 2036 2037 2038 2039 2040 2041 2042 2043 2044 2045 2046 2047 2048 2049 2050 2051 2053 2054 2055 2056 2058 2059 2060 2061 2062 2063 2064 2065 2066 2070 2074 2083 2084 2108 2247 2248
 7280: 54 1956 1958 1979 1987 1988 1991 1999 2011
 7281: 54 1947 1956 1958 1979 1987 1988 1991 1999 2011
 7282: 54 1947 1948 1956 1958 1971 1979 1987 1988 1991 1999 2011
 7283: 60 1947 1948 1956 1958 1964 1971 1977 1979 1987 1988 1991 1999 2000 2011
 7284: 62 1944 1945 1946 1947 1948 1949 1952 1956 1958 1962 1964 1965 1966 1968 1971 1975 1976 1977 1978 1979 1982 1983 1987 1988 1991 1994 1995 1999 2000 2001 2003 2011
 7285: 54 1996 2015
 7286: 54 1997 2010 2014 2023
 7287: 54 1944 1945 1946 1947 1948 1949 1950 1951 1952 1953 1954 1955 1956 1957 1958 1959 1960 1961 1962 1963 1964 1965 1966 1967 1968 1969 1970 1971 1972 1973 1975 1976 1977 1978 1979 1980 1981 1982 1983 1985 1986 1987 1988 1989 1991 1992 1993 1994 1995 1996 1997 1998 1999 2000 2001 2002 2003 2004 2005 2008 2009 2010 2011 2012 2013 2014 2015 2016 2018 2019 2020 2021 2022 2023
 7288: 4 1491 1492 1501
 7289: 4 1477 1478 1479 1480 1481 1482 1483 1484 1485 1486 1487 1488 1489 1490 1491 1492 1493 1494 1495 1496 1497 1498 1501 1504 1511 1524 1540
 7290: 74 25 39 41 330 434 732 743 752 872 926 930 942 944 955 1047 1053 1123 1126 1128 1134 1136 1137 1185 1477 1478 1479 1480 1481 1482 1483 1484 1485 1486 1487 1488 1489 1490 1491 1492 1493 1494 1495 1496 1497 1498 1499 1500 1501 1502 1503 1504 1505 1506 1507 1508 1509 1510 1511 1512 1513 1514 1515 1516 1517 1518 1519 1520 1522 1523 1524 1525 1527 1533 1535 1536 1539 1540 1543 1544 1548 1551 1552
 7291: 4 324 346
 7292: 55 317 339 344
 7293: 6 305 308 311 313 316 317 318 319 320 321 322 323 324 325 326 328 329 331 332 333 334 336 337 338 339 340 341 342 343 344 345 346 347 348 349 350 351 352 354 355 356 357 358
 7294: 54 1569 1576
 7295: 54 1564 1569 1576
 7296: 54 1562 1564 1569 1571 1576
 7297: 4 305 308 311 313 316 317 318 319 320 321 322 323 324 325 326 328 329 331 332 333 334 336 337 338 339 340 341 342 343 344 345 346 347 348 349 350 351 352 354 355 356 357 358 1194 1303 1304 1305 1306 1307 1308 1309 1310 1311 1312 1313 1314 1315 1316 1317 1318 1319 1320 1321 1322 1323 1324 1325 1326 1327 1328 1329 1330 1331 1332 1333 1334 1335 1336 1337 1338 1339 1340 1341 1342 1343 1344 1345 1346 1347 1348 1349 1350 1351 1352 1353 1354 1355 1356 1357 1358 1359 1360 1361 1362 1363 1364 1365 1366 1367 1368 1369 1370 1372 1375 1377 1382 1384 1385 1386 1387 1388 1389 1390 1391 1557 1558 1559 1560 1561 1562 1563 1564 1565 1566 1567 1568 1569 1570 1571 1572 1573 1574 1575 1576 1577 1578 1579 1580 1581 1582 1583 1584 1585 1586 1587 1588 1589 1590 1591 1592 1593 1594 1595 1596 1597 1598 1599 1600 1601 1602 1603 1604 1605 1607 1610 1613 1614 1615 2158 2246 2272 2273 2276 2277 2280 2281
 7298: 72 25 39 41 305 308 311 313 316 317 318 319 320 321 322 323 324 325 326 328 329 330 331 332 333 334 336 337 338 339 340 341 342 343 344 345 346 347 348 349 350 351 352 354 355 356 357 358 434 732 743 752 872 926 930 942 944 955 1047 1053 1123 1126 1128 1134 1136 1137 1185 1194 1303 1304 1305 1306 1307 1308 1309 1310 1311 1312 1313 1314 1315 1316 1317 1318 1319 1320 1321 1322 1323 1324 1325 1326 1327 1328 1329 1330 1331 1332 1333 1334 1335 1336 1337 1338 1339 1340 1341 1342 1343 1344 1345 1346 1347 1348 1349 1350 1351 1352 1353 1354 1355 1356 1357 1358 1359 1360 1361 1362 1363 1364 1365 1366 1367 1368 1369 1370 1372 1375 1377 1382 1384 1385 1386 1387 1388 1389 1390 1391 1477 1478 1479 1480 1481 1482 1483 1484 1485 1486 1487 1488 1489 1490 1491 1492 1493 1494 1495 1496 1497 1498 1499 1500 1501 1502 1503 1504 1505 1506 1507 1508 1509 1510 1511 1512 1513 1514 1515 1516 1517 1518 1519 1520 1522 1523 1524 1525 1527 1533 1535 1536 1539 1540 1543 1544 1548 1551 1552 1557 1558 1559 1560 1561 1562 1563 1564 1565 1566 1567 1568 1569 1570 1571 1572 1573 1574 1575 1576 1577 1578 1579 1580 1581 1582 1583 1584 1585 1586 1587 1588 1589 1590 1591 1592 1593 1594 1595 1596 1597 1598 1599 1600 1601 1602 1603 1604 1605 1607 1610 1613 1614 1615 2158 2246 2272 2273 2276 2277 2280 2281
 7299: 4 668 669 675 679 682 690 692 696 705
 7300: 54 670 672 673 676 677 681 685 686 688 689 693 695 697 698 701 702 704 706 707 708 709 710 721 744
 7301: 4 670 671 672 673 676 677 678 681 685 686 688 689 693 695 697 698 701 702 703 704 706 707 708 709 710 711 721 736 744
 7302: 54 680 684 700 754
 7303: 54 670 671 672 673 676 677 678 680 681 684 685 686 688 689 693 695 697 698 700 701 702 703 704 706 707 708 709 710 711 721 736 744 754
 7304: 4 668 669 670 671 672 673 675 676 677 678 679 680 681 682 684 685 686 688 689 690 692 693 695 696 697 698 700 701 702 703 704 705 706 707 708 709 710 711 721 736 744 754
 7305: 75 668 669 670 671 672 673 675 676 677 678 679 680 681 682 683 684 685 686 688 689 690 691 692 693 695 696 697 698 700 701 702 703 704 705 706 707 708 709 710 711 721 736 744 754
 7306: 4 674 687 699
 7307: 6 668 669 670 671 672 673 674 675 676 677 678 679 680 681 682 683 684 685 686 687 688 689 690 691 692 693 695 696 697 698 699 700 701 702 703 704 705 706 707 708 709 710 711 721 734 736 744 754 1158 1183 1371
 7308: 56 2102 2140
 7309: 56 2102 2122 2140
 7310: 56 2116 2128
 7311: 55 2104 2109 2116 2117 2118 2120 2124 2128 2144
 7312: 6 2115 2136 2138 2149
 7313: 4 2111 2113 2115 2121 2127 2133 2135 2136 2138 2149
 7314: 54 2137 2155
 7315: 54 2137 2139 2147 2155 2156 2164
 7316: 4 2131 2137 2139 2147 2155 2156 2164 2165
 7317: 54 2119 2131 2137 2139 2143 2147 2155 2156 2164 2165
 7318: 4 2178 2179
 7319: 54 2166 2167 2168 2169 2170 2171 2172 2173 2174 2177 2178 2179 2180
 7320: 5 2209 2211
 7321: 4 2212 2213
 7322: 4 2166 2167 2168 2169 2170 2171 2172 2173 2174 2177 2178 2179 2180 2182 2183 2203 2207 2209 2210 2211 2212 2213
 7323: 10 353 573 1780 2102 2104 2109 2110 2111 2112 2113 2114 2115 2116 2117 2118 2119 2120 2121 2122 2123 2124 2125 2126 2127 2128 2129 2130 2131 2132 2133 2134 2135 2136 2137 2138 2139 2140 2141 2142 2143 2144 2145 2146 2147 2148 2149 2150 2151 2153 2154 2155 2156 2157 2160 2162 2164 2165 2166 2167 2168 2169 2170 2171 2172 2173 2174 2175 2176 2177 2178 2179 2180 2181 2182 2183 2184 2185 2186 2187 2188 2189 2190 2191 2192 2193 2194 2195 2196 2197 2198 2199 2200 2201 2202 2203 2204 2205 2207 2208 2209 2210 2211 2212 2213 2215
 7324: 56 2107 2218
 7325: 4 25 39 41 305 308 311 313 316 317 318 319 320 321 322 323 324 325 326 328 329 330 331 332 333 334 336 337 338 339 340 341 342 343 344 345 346 347 348 349 350 351 352 353 354 355 356 357 358 434 573 668 669 670 671 672 673 674 675 676 677 678 679 680 681 682 683 684 685 686 687 688 689 690 691 692 693 695 696 697 698 699 700 701 702 703 704 705 706 707 708 709 710 711 721 732 734 736 743 744 752 754 856 872 926 930 942 944 955 1040 1047 1053 1123 1126 1128 1134 1136 1137 1153 1158 1183 1185 1194 1303 1304 1305 1306 1307 1308 1309 1310 1311 1312 1313 1314 1315 1316 1317 1318 1319 1320 1321 1322 1323 1324 1325 1326 1327 1328 1329 1330 1331 1332 1333 1334 1335 1336 1337 1338 1339 1340 1341 1342 1343 1344 1345 1346 1347 1348 1349 1350 1351 1352 1353 1354 1355 1356 1357 1358 1359 1360 1361 1362 1363 1364 1365 1366 1367 1368 1369 1370 1371 1372 1375 1377 1381 1382 1384 1385 1386 1387 1388 1389 1390 1391 1477 1478 1479 1480 1481 1482 1483 1484 1485 1486 1487 1488 1489 1490 1491 1492 1493 1494 1495 1496 1497 1498 1499 1500 1501 1502 1503 1504 1505 1506 1507 1508 1509 1510 1511 1512 1513 1514 1515 1516 1517 1518 1519 1520 1522 1523 1524 1525 1527 1533 1535 1536 1539 1540 1543 1544 1548 1551 1552 1557 1558 1559 1560 1561 1562 1563 1564 1565 1566 1567 1568 1569 1570 1571 1572 1573 1574 1575 1576 1577 1578 1579 1580 1581 1582 1583 1584 1585 1586 1587 1588 1589 1590 1591 1592 1593 1594 1595 1596 1597 1598 1599 1600 1601 1602 1603 1604 1605 1607 1610 1613 1614 1615 1764 1780 2102 2104 2107 2109 2110 2111 2112 2113 2114 2115 2116 2117 2118 2119 2120 2121 2122 2123 2124 2125 2126 2127 2128 2129 2130 2131 2132 2133 2134 2135 2136 2137 2138 2139 2140 2141 2142 2143 2144 2145 2146 2147 2148 2149 2150 2151 2153 2154 2155 2156 2157 2158 2160 2162 2164 2165 2166 2167 2168 2169 2170 2171 2172 2173 2174 2175 2176 2177 2178 2179 2180 2181 2182 2183 2184 2185 2186 2187 2188 2189 2190 2191 2192 2193 2194 2195 2196 2197 2198 2199 2200 2201 2202 2203 2204 2205 2207 2208 2209 2210 2211 2212 2213 2215 2216 2217 2218 2219 2220 2221 2222 2223 2224 2225 2226 2227 2228 2229 2230 2231 2232 2233 2234 2235 2236 2237 2238 2239 2240 2241 2242 2243 2246 2272 2273 2276 2277 2280 2281
 7326: 1 25 39 41 305 308 311 313 316 317 318 319 320 321 322 323 324 325 326 328 329 330 331 332 333 334 336 337 338 339 340 341 342 343 344 345 346 347 348 349 350 351 352 353 354 355 356 357 358 434 573 668 669 670 671 672 673 674 675 676 677 678 679 680 681 682 683 684 685 686 687 688 689 690 691 692 693 695 696 697 698 699 700 701 702 703 704 705 706 707 708 709 710 711 721 732 734 736 743 744 752 754 856 872 926 930 942 944 955 1040 1047 1053 1123 1126 1128 1134 1136 1137 1153 1158 1183 1185 1194 1303 1304 1305 1306 1307 1308 1309 1310 1311 1312 1313 1314 1315 1316 1317 1318 1319 1320 1321 1322 1323 1324 1325 1326 1327 1328 1329 1330 1331 1332 1333 1334 1335 1336 1337 1338 1339 1340 1341 1342 1343 1344 1345 1346 1347 1348 1349 1350 1351 1352 1353 1354 1355 1356 1357 1358 1359 1360 1361 1362 1363 1364 1365 1366 1367 1368 1369 1370 1371 1372 1375 1377 1381 1382 1384 1385 1386 1387 1388 1389 1390 1391 1477 1478 1479 1480 1481 1482 1483 1484 1485 1486 1487 1488 1489 1490 1491 1492 1493 1494 1495 1496 1497 1498 1499 1500 1501 1502 1503 1504 1505 1506 1507 1508 1509 1510 1511 1512 1513 1514 1515 1516 1517 1518 1519 1520 1522 1523 1524 1525 1527 1533 1535 1536 1539 1540 1543 1544 1548 1551 1552 1557 1558 1559 1560 1561 1562 1563 1564 1565 1566 1567 1568 1569 1570 1571 1572 1573 1574 1575 1576 1577 1578 1579 1580 1581 1582 1583 1584 1585 1586 1587 1588 1589 1590 1591 1592 1593 1594 1595 1596 1597 1598 1599 1600 1601 1602 1603 1604 1605 1607 1610 1613 1614 1615 1764 1780 2102 2104 2107 2109 2110 2111 2112 2113 2114 2115 2116 2117 2118 2119 2120 2121 2122 2123 2124 2125 2126 2127 2128 2129 2130 2131 2132 2133 2134 2135 2136 2137 2138 2139 2140 2141 2142 2143 2144 2145 2146 2147 2148 2149 2150 2151 2153 2154 2155 2156 2157 2158 2160 2162 2164 2165 2166 2167 2168 2169 2170 2171 2172 2173 2174 2175 2176 2177 2178 2179 2180 2181 2182 2183 2184 2185 2186 2187 2188 2189 2190 2191 2192 2193 2194 2195 2196 2197 2198 2199 2200 2201 2202 2203 2204 2205 2207 2208 2209 2210 2211 2212 2213 2215 2216 2217 2218 2219 2220 2221 2222 2223 2224 2225 2226 2227 2228 2229 2230 2231 2232 2233 2234 2235 2236 2237 2238 2239 2240 2241 2242 2243 2244 2246 2272 2273 2276 2277 2280 2281
 7327: 75 51 89 862 940 1027 1029 1039
 7328: 26 84 179 180 181 182 183 184 185 186 187 188 189 190 191 192 193 194 195 196 197 198 199 200 201 202 203 204 205 206 207 208 209 210 211 212 213 214 215 216 217 218 219 220 221 222 223 224 225 226 227 228 229 230 231 232 233 234 235 236 237 238 239 240 241 242 243 244 245 246 247 248 249 250 252 253 254 255 256 257 258 259 260 261 262 263 264 265 420 421 571 572 574 783 785 839 842 848 849 851 852 935 964 968 1152 1170 1171 1707 1708 1709 1710 1711 1712 1713 1714 1715 1716 1717 1718 1719 1720 1721 1722 1723 1724 1725 1726 1727 1728 1729 1730 1731 1732 1733 1734 1735 1736 1737 1738 1739 1740 1741 1742 1743 1744 1745 1746 1747 1748 1750 1752 1753 1755 1758 1765 1767 1782 1783 1784 1785 1787 1788 1789 1793 1794 1796
 7329: 11 1934 1936 1939
 7330: 14 10 48 59 81 90 523 735 751 753 768 770 844 847 850 864 866 868 873 874 931 933 951 960 1168 1176 1542
 7331: 1 10 44 48 52 53 59 68 81 88 90 307 312 395 417 430 523 713 714 715 728 735 751 753 768 770 844 845 847 850 863 864 866 868 873 874 931 933 941 945 946 947 951 960 1033 1038 1131 1168 1176 1203 1542 2284
 7332: 18 2102 2140 2141
 7333: 50 35 745 746 878 1156 1157 1371
 7334: 50 35 745 746 878 1156 1157 1181 1371
 7335: 49 755 756 757 758 759 760 761 762 763 764 766 767
 7336: 56 765 772
 7337: 56 765 772 778
 7338: 50 1456 1458 1461 1462 1464 1465 1467
 7339: 50 1456 1458 1460 1461 1462 1464 1465 1467
 7340: 50 1445 1456 1458 1460 1461 1462 1464 1465 1467
 7341: 50 1438 1445 1456 1458 1460 1461 1462 1464 1465 1467
 7342: 52 1865 1879
 7343: 49 1463 1839 1842 1843 1844 1845 1846 1847 1849 1851 1852 1853 1854 1855 1856 1857 1858 1859 1861 1862 1863 1864 1865 1866 1867 1868 1869 1872 1874 1879 1886
 7344: 50 1877 1878 1880
 7345: 29 755 756 757 758 759 760 761 762 763 764 765 766 767 771 772 773 777 778 779 781 784 1191 1215 1438 1445 1449 1456 1458 1460 1461 1462 1463 1464 1465 1467 1839 1842 1843 1844 1845 1846 1847 1849 1851 1852 1853 1854 1855 1856 1857 1858 1859 1861 1862 1863 1864 1865 1866 1867 1868 1869 1872 1874 1877 1878 1879 1880 1886
 7346: 44 513 755 756 757 758 759 760 761 762 763 764 765 766 767 769 771 772 773 777 778 779 781 784 858 875 969 1190 1191 1199 1215 1438 1445 1449 1456 1458 1460 1461 1462 1463 1464 1465 1467 1749 1751 1839 1842 1843 1844 1845 1846 1847 1849 1851 1852 1853 1854 1855 1856 1857 1858 1859 1861 1862 1863 1864 1865 1866 1867 1868 1869 1872 1874 1877 1878 1879 1880 1886
 7347: 48 35 513 745 746 755 756 757 758 759 760 761 762 763 764 765 766 767 769 771 772 773 777 778 779 781 784 858 875 878 969 1156 1157 1181 1190 1191 1199 1215 1371 1438 1445 1449 1456 1458 1460 1461 1462 1463 1464 1465 1467 1749 1751 1839 1842 1843 1844 1845 1846 1847 1849 1851 1852 1853 1854 1855 1856 1857 1858 1859 1861 1862 1863 1864 1865 1866 1867 1868 1869 1872 1874 1877 1878 1879 1880 1886
 7348: 50 92 95
 7349: 50 92 93 95 112
 7350: 50 92 93 95 96 97 106 112
 7351: 50 94 111
 7352: 50 92 93 94 95 96 97 106 111 112
 7353: 52 101 105 108 109 110 121 122 123 124 126
 7354: 50 91 92 93 94 95 96 97 98 99 100 101 103 104 105 106 108 109 110 111 112 114 116 118 121 122 123 124 125 126 129
 7355: 50 91 92 93 94 95 96 97 98 99 100 101 102 103 104 105 106 108 109 110 111 112 114 116 118 121 122 123 124 125 126 129
 7356: 50 91 92 93 94 95 96 97 98 99 100 101 102 103 104 105 106 107 108 109 110 111 112 114 116 118 121 122 123 124 125 126 129
 7357: 83 1406 1407 1414
 7358: 83 1406 1407 1412 1414
 7359: 50 1424 1432 1437
 7360: 50 1434 1435 1455
 7361: 58 1424 1432 1434 1435 1437 1455
 7362: 50 148 859
 7363: 63 809 818 825 829 831 833
 7364: 50 832 836
 7365: 50 830 832 836
 7366: 48 35 91 92 93 94 95 96 97 98 99 100 101 102 103 104 105 106 107 108 109 110 111 112 113 114 115 116 117 118 119 120 121 122 123 124 125 126 127 128 129 130 131 132 133 134 148 154 164 437 513 525 527 530 694 745 746 755 756 757 758 759 760 761 762 763 764 765 766 767 769 771 772 773 777 778 779 781 784 786 787 788 789 790 791 792 793 794 795 796 797 798 799 800 801 802 803 804 805 806 807 808 809 810 811 812 813 814 815 816 817 818 819 820 821 822 823 824 825 826 827 828 829 830 831 832 833 835 836 857 858 859 860 867 875 878 937 963 969 1156 1157 1161 1181 1190 1191 1199 1215 1371 1392 1393 1394 1395 1396 1397 1398 1399 1400 1401 1402 1403 1404 1405 1406 1407 1408 1409 1410 1411 1412 1413 1414 1415 1416 1417 1418 1419 1420 1421 1422 1423 1424 1425 1426 1427 1428 1429 1430 1431 1432 1433 1434 1435 1436 1437 1438 1440 1441 1442 1443 1444 1445 1446 1447 1448 1449 1450 1451 1452 1453 1455 1456 1457 1458 1459 1460 1461 1462 1463 1464 1465 1466 1467 1468 1470 1472 1473 1474 1475 1476 1541 1550 1554 1611 1749 1751 1754 1774 1776 1779 1839 1842 1843 1844 1845 1846 1847 1849 1851 1852 1853 1854 1855 1856 1857 1858 1859 1861 1862 1863 1864 1865 1866 1867 1868 1869 1872 1874 1877 1878 1879 1880 1886 2159 2249 2250 2251 2252 2253 2254 2255 2256 2257 2258 2259 2260 2261 2262 2263 2264 2265 2266 2267 2268 2269 2270 2271 2274 2275 2282 2283
 7367: 49 1 3 4 7 9 11 13 14 15 19 21 22 24 35 36 40 56 62 71 74 91 92 93 94 95 96 97 98 99 100 101 102 103 104 105 106 107 108 109 110 111 112 113 114 115 116 117 118 119 120 121 122 123 124 125 126 127 128 129 130 131 132 133 134 148 154 164 431 437 513 525 527 530 694 745 746 755 756 757 758 759 760 761 762 763 764 765 766 767 769 771 772 773 777 778 779 780 781 784 786 787 788 789 790 791 792 793 794 795 796 797 798 799 800 801 802 803 804 805 806 807 808 809 810 811 812 813 814 815 816 817 818 819 820 821 822 823 824 825 826 827 828 829 830 831 832 833 835 836 857 858 859 860 867 875 878 937 963 969 1156 1157 1161 1181 1190 1191 1199 1215 1371 1392 1393 1394 1395 1396 1397 1398 1399 1400 1401 1402 1403 1404 1405 1406 1407 1408 1409 1410 1411 1412 1413 1414 1415 1416 1417 1418 1419 1420 1421 1422 1423 1424 1425 1426 1427 1428 1429 1430 1431 1432 1433 1434 1435 1436 1437 1438 1440 1441 1442 1443 1444 1445 1446 1447 1448 1449 1450 1451 1452 1453 1455 1456 1457 1458 1459 1460 1461 1462 1463 1464 1465 1466 1467 1468 1470 1472 1473 1474 1475 1476 1541 1550 1554 1611 1749 1751 1754 1774 1776 1779 1839 1842 1843 1844 1845 1846 1847 1849 1851 1852 1853 1854 1855 1856 1857 1858 1859 1861 1862 1863 1864 1865 1866 1867 1868 1869 1872 1874 1877 1878 1879 1880 1886 2159 2249 2250 2251 2252 2253 2254 2255 2256 2257 2258 2259 2260 2261 2262 2263 2264 2265 2266 2267 2268 2269 2270 2271 2274 2275 2282 2283
 7368: 59 184 186 189 193
 7369: 50 208 212 213 217
 7370: 53 180 181 182 183 184 185 186 187 188 189 190 191 192 193 194 195 196 197 198 199 200 201 202 203 204 205 206 207 208 209 210 212 213 214 215 217
 7371: 57 230 1171
 7372: 57 230 234 1171
 7373: 69 1730 1735
 7374: 50 1707 1708 1709 1710 1711 1712 1713 1714 1715 1716 1717 1718 1719 1720 1721 1722 1723 1724 1725 1726 1727 1729 1730 1731 1732 1733 1735 1737 1738 1739 1740 1741 1743 1745 1746 1784
 7375: 64 1765 1787 1789
 7376: 51 1707 1708 1709 1710 1711 1712 1713 1714 1715 1716 1717 1718 1719 1720 1721 1722 1723 1724 1725 1726 1727 1728 1729 1730 1731 1732 1733 1734 1735 1736 1737 1738 1739 1740 1741 1742 1743 1744 1745 1746 1747 1748 1750 1752 1753 1765 1767 1782 1783 1784 1785 1787 1789 1794
 7377: 50 1906 1908 1917 1924
 7378: 53 1909 1915 1933
 7379: 50 1906 1908 1909 1915 1917 1924 1933
 7380: 50 1887 1888 1890 1891 1892 1893 1894 1895 1897 1899 1900 1901 1902 1905 1906 1908 1909 1913 1915 1917 1924 1926 1931 1933
 7381: 50 1903 1922
 7382: 50 1911 1923
 7383: 50 1903 1911 1920 1922 1923
 7384: 50 1896 1898 1910 1921 1925 1928 1930 1932 1934 1936 1937 1938 1942 1943
 7385: 50 1896 1898 1910 1921 1925 1927 1928 1929 1930 1932 1934 1936 1937 1938 1942 1943
 7386: 50 1887 1888 1890 1891 1892 1893 1894 1895 1896 1897 1898 1899 1900 1901 1902 1903 1905 1906 1908 1909 1910 1911 1913 1915 1917 1920 1921 1922 1923 1924 1925 1926 1927 1928 1929 1930 1931 1932 1933 1934 1936 1937 1938 1942 1943
 7387: 50 1887 1888 1889 1890 1891 1892 1893 1894 1895 1896 1897 1898 1899 1900 1901 1902 1903 1905 1906 1907 1908 1909 1910 1911 1913 1914 1915 1917 1918 1920 1921 1922 1923 1924 1925 1926 1927 1928 1929 1930 1931 1932 1933 1934 1935 1936 1937 1938 1939 1942 1943
 7388: 50 1887 1888 1889 1890 1891 1892 1893 1894 1895 1896 1897 1898 1899 1900 1901 1902 1903 1904 1905 1906 1907 1908 1909 1910 1911 1912 1913 1914 1915 1917 1918 1919 1920 1921 1922 1923 1924 1925 1926 1927 1928 1929 1930 1931 1932 1933 1934 1935 1936 1937 1938 1939 1942 1943
 7389: 49 1 3 4 7 9 11 13 14 15 19 21 22 24 35 36 40 56 62 71 74 84 91 92 93 94 95 96 97 98 99 100 101 102 103 104 105 106 107 108 109 110 111 112 113 114 115 116 117 118 119 120 121 122 123 124 125 126 127 128 129 130 131 132 133 134 148 154 164 179 180 181 182 183 184 185 186 187 188 189 190 191 192 193 194 195 196 197 198 199 200 201 202 203 204 205 206 207 208 209 210 211 212 213 214 215 216 217 218 219 220 221 222 223 224 225 226 227 228 229 230 231 232 233 234 235 236 237 238 239 240 241 242 243 244 245 246 247 248 249 250 251 252 253 254 255 256 257 258 259 260 261 262 263 264 265 420 421 431 437 513 525 527 530 531 532 533 534 535 536 537 538 539 540 541 542 543 544 545 546 547 548 549 550 551 552 553 554 555 556 557 558 559 560 561 562 563 564 565 566 567 568 569 570 571 572 574 575 578 694 745 746 755 756 757 758 759 760 761 762 763 764 765 766 767 769 771 772 773 777 778 779 780 781 783 784 785 786 787 788 789 790 791 792 793 794 795 796 797 798 799 800 801 802 803 804 805 806 807 808 809 810 811 812 813 814 815 816 817 818 819 820 821 822 823 824 825 826 827 828 829 830 831 832 833 835 836 839 842 848 849 851 852 857 858 859 860 867 875 878 925 935 937 963 964 968 969 1152 1156 1157 1161 1170 1171 1181 1184 1190 1191 1199 1215 1371 1379 1392 1393 1394 1395 1396 1397 1398 1399 1400 1401 1402 1403 1404 1405 1406 1407 1408 1409 1410 1411 1412 1413 1414 1415 1416 1417 1418 1419 1420 1421 1422 1423 1424 1425 1426 1427 1428 1429 1430 1431 1432 1433 1434 1435 1436 1437 1438 1439 1440 1441 1442 1443 1444 1445 1446 1447 1448 1449 1450 1451 1452 1453 1454 1455 1456 1457 1458 1459 1460 1461 1462 1463 1464 1465 1466 1467 1468 1470 1472 1473 1474 1475 1476 1541 1545 1546 1550 1554 1611 1612 1707 1708 1709 1710 1711 1712 1713 1714 1715 1716 1717 1718 1719 1720 1721 1722 1723 1724 1725 1726 1727 1728 1729 1730 1731 1732 1733 1734 1735 1736 1737 1738 1739 1740 1741 1742 1743 1744 1745 1746 1747 1748 1749 1750 1751 1752 1753 1754 1755 1758 1765 1767 1774 1776 1779 1782 1783 1784 1785 1787 1788 1789 1793 1794 1796 1839 1842 1843 1844 1845 1846 1847 1849 1851 1852 1853 1854 1855 1856 1857 1858 1859 1861 1862 1863 1864 1865 1866 1867 1868 1869 1872 1874 1877 1878 1879 1880 1886 1887 1888 1889 1890 1891 1892 1893 1894 1895 1896 1897 1898 1899 1900 1901 1902 1903 1904 1905 1906 1907 1908 1909 1910 1911 1912 1913 1914 1915 1916 1917 1918 1919 1920 1921 1922 1923 1924 1925 1926 1927 1928 1929 1930 1931 1932 1933 1934 1935 1936 1937 1938 1939 1942 1943 2052 2057 2067 2068 2069 2071 2072 2073 2075 2076 2077 2078 2079 2080 2081 2082 2085 2086 2087 2088 2089 2090 2091 2092 2093 2094 2095 2096 2097 2098 2099 2100 2101 2103 2105 2106 2159 2249 2250 2251 2252 2253 2254 2255 2256 2257 2258 2259 2260 2261 2262 2263 2264 2265 2266 2267 2268 2269 2270 2271 2274 2275 2278 2279 2282 2283
 7390: 51 939 1014
 7391: 51 939 1007 1014
 7392: 50 884 903
 7393: 50 884 903 910
 7394: 50 904 912
 7395: 50 888 904 912 924
 7396: 50 884 888 903 904 910 912 924
 7397: 50 27 30 47 49 67 79 142 149 152 153 155 157 158 159 160 161 162 166 168 169 170 173 177 178 416 418 423 497 500 505 508 518 712 716 717 718 719 720 722 723 724 726 729 730 731 733 737 738 739 742 747 750 782 837 841 865 952 1016 1017 1021 1023 1025 1034 1042 1043 1151
 7398: 50 2 6 23 26 27 29 30 46 47 49 58 63 67 79 86 135 138 141 142 146 147 149 152 153 155 157 158 159 160 161 162 166 167 168 169 170 172 173 177 178 416 418 423 497 500 505 508 518 712 716 717 718 719 720 722 723 724 725 726 729 730 731 733 737 738 739 742 747 750 782 837 841 845 865 871 879 880 881 882 883 884 885 886 887 888 889 890 891 892 893 894 895 896 897 898 899 900 901 902 903 904 905 906 907 908 909 910 911 912 913 914 915 916 917 918 919 920 921 922 923 924 927 929 932 934 938 939 943 948 949 952 954 962 965 966 967 1007 1014 1016 1017 1021 1023 1025 1034 1042 1043 1051 1151 1177 1180
 7399: 50 10 59 307 735 751 753 951 960 1168
 7400: 50 10 48 59 307 735 751 753 768 770 874 931 933 951 960 1168
 7401: 44 312 864 868 873
 7402: 48 81 90 312 523 850 864 868 873
 7403: 34 44 53 68 81 88 90 312 523 850 864 868 873
 7404: 49 44 53 68 81 88 90 312 523 850 864 868 873 1176 1542
 7405: 49 44 53 68 81 88 90 312 523 850 864 866 868 873 1176 1542
 7406: 48 10 44 48 53 59 68 81 88 90 307 312 523 735 751 753 768 770 850 864 866 868 873 874 931 933 951 960 1168 1176 1542
 7407: 48 844 847 863 946
 7408: 50 10 44 48 52 53 59 68 81 88 90 307 312 395 417 430 523 713 714 715 728 735 751 753 768 770 844 847 850 863 864 866 868 873 874 931 933 941 945 946 947 951 960 1033 1038 1131 1168 1176 1182 1542 2284
 7409: 34 12 55 66 435 436 520 522 1203
 7410: 50 869 1192 1532
 7411: 36 28 31 34 42 76 504 748 869 1192 1532
 7412: 49 12 20 28 31 34 42 55 66 76 85 435 436 504 520 522 748 869 1037 1192 1203 1532
 7413: 50 377 405
 7414: 51 380 382 397 401 403
 7415: 50 12 20 28 31 34 37 42 45 55 66 72 76 82 85 266 267 268 269 270 271 272 273 274 275 276 277 278 279 280 281 282 283 284 285 286 287 288 289 290 291 292 293 294 295 296 297 298 299 300 301 302 303 304 306 309 314 315 335 359 360 361 362 363 364 365 366 367 368 369 370 371 372 373 374 375 376 377 378 379 380 381 382 383 384 385 386 387 388 389 390 391 392 393 394 396 397 398 399 400 401 402 403 404 405 406 407 408 409 410 411 412 413 415 428 429 432 433 435 436 504 520 522 748 838 853 869 1037 1192 1203 1469 1471 1532 1608
 7416: 45 17 18 65 70 87 145 163 174 414 419 422 425 426 427 928 950 1006 1019 1020 1030 1031 1036 1050 1052 1155 1175 1549 1555
 7417: 50 12 16 17 18 20 28 31 33 34 37 42 43 45 55 61 65 66 70 72 76 82 85 87 145 163 174 266 267 268 269 270 271 272 273 274 275 276 277 278 279 280 281 282 283 284 285 286 287 288 289 290 291 292 293 294 295 296 297 298 299 300 301 302 303 304 306 309 314 315 335 359 360 361 362 363 364 365 366 367 368 369 370 371 372 373 374 375 376 377 378 379 380 381 382 383 384 385 386 387 388 389 390 391 392 393 394 396 397 398 399 400 401 402 403 404 405 406 407 408 409 410 411 412 413 414 415 419 422 425 426 427 428 429 432 433 435 436 492 494 495 504 517 520 522 727 740 741 748 838 843 853 854 869 928 950 1006 1019 1020 1028 1030 1031 1036 1037 1044 1046 1050 1052 1155 1175 1192 1203 1469 1471 1532 1549 1555 1608 2163
 7418: 50 10 12 16 17 18 20 28 31 33 34 37 42 43 44 45 48 52 53 55 59 61 65 66 68 70 72 76 81 82 85 87 88 90 145 163 174 266 267 268 269 270 271 272 273 274 275 276 277 278 279 280 281 282 283 284 285 286 287 288 289 290 291 292 293 294 295 296 297 298 299 300 301 302 303 304 306 307 309 312 314 315 335 359 360 361 362 363 364 365 366 367 368 369 370 371 372 373 374 375 376 377 378 379 380 381 382 383 384 385 386 387 388 389 390 391 392 393 394 395 396 397 398 399 400 401 402 403 404 405 406 407 408 409 410 411 412 413 414 415 417 419 422 425 426 427 428 429 430 432 433 435 436 492 494 495 504 517 520 522 523 713 714 715 727 728 735 740 741 748 751 753 768 770 838 843 844 847 850 853 854 863 864 866 868 869 873 874 928 931 933 941 945 946 947 950 951 960 1006 1019 1020 1028 1030 1031 1033 1036 1037 1038 1044 1046 1050 1052 1131 1155 1168 1175 1176 1182 1192 1203 1469 1471 1532 1542 1549 1555 1608 2163 2284
 7419: 51 577 1624 1643 1653 1656 1658 1659 1661 1670 1676 1695
 7420: 51 577 1624 1643 1650 1653 1656 1658 1659 1661 1669 1670 1676 1695
 7421: 59 1636 1642 1668
 7422: 50 0 5 25 32 39 41 50 51 54 69 75 77 78 80 83 89 175 305 308 310 311 313 316 317 318 319 320 321 322 323 324 325 326 327 328 329 330 331 332 333 334 336 337 338 339 340 341 342 343 344 345 346 347 348 349 350 351 352 353 354 355 356 357 358 434 438 439 440 441 442 443 444 445 446 447 448 449 450 451 452 453 454 455 456 457 458 459 460 461 462 463 464 465 466 467 468 469 470 471 472 473 474 475 476 477 478 479 480 481 482 483 484 485 486 487 488 489 490 491 493 496 498 499 501 502 503 506 509 510 511 512 514 515 516 519 521 524 526 528 529 573 576 579 580 581 582 583 584 585 586 587 588 589 590 591 592 593 594 595 596 597 598 599 600 601 602 603 604 605 606 607 608 609 610 611 612 613 614 615 616 617 618 619 620 621 622 623 624 625 626 627 628 629 630 631 632 633 634 635 636 637 638 639 640 641 642 643 644 645 646 647 648 649 650 651 652 653 654 655 656 657 658 659 660 661 662 663 664 665 666 667 668 669 670 671 672 673 674 675 676 677 678 679 680 681 682 683 684 685 686 687 688 689 690 691 692 693 695 696 697 698 699 700 701 702 703 704 705 706 707 708 709 710 711 721 732 734 736 743 744 749 752 754 834 840 846 855 856 861 862 870 872 876 877 926 930 940 942 944 953 955 957 958 959 961 970 971 972 973 974 975 976 977 978 979 980 981 982 983 984 985 986 987 988 989 990 991 992 993 994 995 996 997 998 999 1000 1001 1002 1003 1004 1005 1008 1009 1011 1022 1024 1026 1027 1029 1032 1035 1039 1040 1041 1045 1047 1048 1053 1056 1057 1058 1059 1060 1061 1062 1063 1064 1065 1066 1067 1068 1069 1070 1071 1072 1073 1074 1075 1076 1077 1078 1079 1080 1081 1082 1083 1084 1085 1086 1087 1088 1089 1090 1091 1092 1093 1094 1095 1096 1097 1098 1099 1100 1101 1102 1103 1104 1105 1106 1107 1108 1109 1110 1111 1112 1113 1114 1115 1116 1117 1118 1119 1120 1121 1122 1123 1124 1125 1126 1127 1128 1129 1130 1132 1133 1134 1135 1136 1137 1138 1139 1140 1141 1142 1143 1144 1145 1146 1147 1148 1149 1150 1153 1154 1158 1159 1160 1162 1163 1165 1166 1167 1169 1173 1178 1179 1183 1185 1186 1187 1188 1189 1193 1194 1204 1206 1211 1220 1227 1228 1229 1230 1231 1232 1233 1234 1235 1236 1237 1238 1239 1240 1241 1242 1243 1244 1245 1246 1247 1248 1249 1250 1251 1252 1253 1254 1255 1256 1257 1258 1259 1260 1261 1262 1263 1264 1265 1266 1267 1268 1269 1270 1271 1272 1273 1274 1275 1276 1277 1278 1279 1280 1281 1282 1283 1284 1285 1286 1287 1288 1289 1290 1291 1292 1293 1294 1295 1296 1297 1298 1299 1300 1301 1302 1303 1304 1305 1306 1307 1308 1309 1310 1311 1312 1313 1314 1315 1316 1317 1318 1319 1320 1321 1322 1323 1324 1325 1326 1327 1328 1329 1330 1331 1332 1333 1334 1335 1336 1337 1338 1339 1340 1341 1342 1343 1344 1345 1346 1347 1348 1349 1350 1351 1352 1353 1354 1355 1356 1357 1358 1359 1360 1361 1362 1363 1364 1365 1366 1367 1368 1369 1370 1372 1374 1375 1377 1378 1380 1381 1382 1383 1384 1385 1386 1387 1388 1389 1390 1391 1477 1478 1479 1480 1481 1482 1483 1484 1485 1486 1487 1488 1489 1490 1491 1492 1493 1494 1495 1496 1497 1498 1499 1500 1501 1502 1503 1504 1505 1506 1507 1508 1509 1510 1511 1512 1513 1514 1515 1516 1517 1518 1519 1520 1521 1522 1523 1524 1525 1526 1527 1528 1530 1531 1533 1534 1535 1536 1537 1538 1539 1540 1543 1544 1548 1551 1552 1553 1557 1558 1559 1560 1561 1562 1563 1564 1565 1566 1567 1568 1569 1570 1571 1572 1573 1574 1575 1576 1577 1578 1579 1580 1581 1582 1583 1584 1585 1586 1587 1588 1589 1590 1591 1592 1593 1594 1595 1596 1597 1598 1599 1600 1601 1602 1603 1604 1605 1607 1609 1610 1613 1614 1615 1616 1756 1757 1759 1760 1761 1762 1763 1764 1766 1769 1770 1771 1772 1773 1775 1777 1778 1780 1781 1786 1790 1791 1792 1795 1797 1798 1799 1801 1802 1803 1804 1805 1806 1807 1808 1809 1810 1811 1812 1813 1814 1815 1816 1817 1818 1819 1820 1821 1822 1823 1824 1825 1826 1827 1828 1829 1830 1831 1832 1833 1834 1835 1836 1837 1838 1840 1841 1848 1850 1860 1870 1871 1873 1875 1876 1881 1882 1883 1884 1885 1940 1941 1944 1945 1946 1947 1948 1949 1950 1951 1952 1953 1954 1955 1956 1957 1958 1959 1960 1961 1962 1963 1964 1965 1966 1967 1968 1969 1970 1971 1972 1973 1974 1975 1976 1977 1978 1979 1980 1981 1982 1983 1984 1985 1986 1987 1988 1989 1990 1991 1992 1993 1994 1995 1996 1997 1998 1999 2000 2001 2002 2003 2004 2005 2006 2007 2008 2009 2010 2011 2012 2013 2014 2015 2016 2017 2018 2019 2020 2021 2022 2023 2024 2025 2026 2027 2028 2029 2030 2031 2032 2033 2034 2035 2036 2037 2038 2039 2040 2041 2042 2043 2044 2045 2046 2047 2048 2049 2050 2051 2053 2054 2055 2056 2058 2059 2060 2061 2062 2063 2064 2065 2066 2070 2074 2083 2084 2102 2104 2107 2108 2109 2110 2111 2112 2113 2114 2115 2116 2117 2118 2119 2120 2121 2122 2123 2124 2125 2126 2127 2128 2129 2130 2131 2132 2133 2134 2135 2136 2137 2138 2139 2140 2141 2142 2143 2144 2145 2146 2147 2148 2149 2150 2151 2153 2154 2155 2156 2157 2158 2160 2161 2162 2164 2165 2166 2167 2168 2169 2170 2171 2172 2173 2174 2175 2176 2177 2178 2179 2180 2181 2182 2183 2184 2185 2186 2187 2188 2189 2190 2191 2192 2193 2194 2195 2196 2197 2198 2199 2200 2201 2202 2203 2204 2205 2206 2207 2208 2209 2210 2211 2212 2213 2215 2216 2217 2218 2219 2220 2221 2222 2223 2224 2225 2226 2227 2228 2229 2230 2231 2232 2233 2234 2235 2236 2237 2238 2239 2240 2241 2242 2243 2244 2246 2247 2248 2272 2273 2276 2277 2280 2281
 7423: 35 628 1096 1098 1110 1120 1121 1129
 7424: 4 1100 1103 1107 1113 1118
 7425: 37 628 1096 1097 1098 1100 1103 1107 1110 1113 1118 1120 1121 1129
 7426: 50 585 593 599 601 603 606 609
 7427: 50 580 581 582 583 584 585 586 588 589 590 591 593 596 597 599 601 603 606 607 609 611
 7428: 51 594 595 602
 7429: 50 482 483 486 488 489 490 491 493 496 502 615 616 618 619 620 623 1115
 7430: 50 482 483 486 488 489 490 491 493 496 502 615 616 618 619 620 622 623 626 629 631 1115
 7431: 50 1228 1230 1232 1234
 7432: 50 1259 1275
 7433: 50 1231 1259 1275
 7434: 67 1235 1236 1237 1239 1242 1247 1249 1250 1256 1257 1261 1262 1263 1266
 7435: 58 1235 1236 1237 1239 1241 1242 1245 1247 1249 1250 1255 1256 1257 1260 1261 1262 1263 1266
 7436: 50 1228 1230 1231 1232 1234 1235 1236 1237 1239 1240 1241 1242 1243 1245 1247 1249 1250 1252 1254 1255 1256 1257 1258 1259 1260 1261 1262 1263 1266 1271 1272 1273 1275 1279 1280
 7437: 36 438 439 440 441 442 443 444 445 446 447 448 449 450 451 452 453 454 455 456 457 458 459 460 461 462 463 464 465 466 467 468 469 470 471 472 473 474 475 476 477 478 479 480 481 484 485 515 516 861 959 961 1024 1032 1041 1045 1227 1228 1229 1230 1231 1232 1233 1234 1235 1236 1237 1238 1239 1240 1241 1242 1243 1244 1245 1246 1247 1248 1249 1250 1251 1252 1253 1254 1255 1256 1257 1258 1259 1260 1261 1262 1263 1264 1265 1266 1267 1268 1269 1270 1271 1272 1273 1274 1275 1276 1277 1278 1279 1280 1281 1282 1283 1284 1285 1286 1287 1288 1289 1290 1291 1292 1293 1294 1295 1296 1297 1298 1299 1300 1301 1302 1553 2108
 7438: 36 438 439 440 441 442 443 444 445 446 447 448 449 450 451 452 453 454 455 456 457 458 459 460 461 462 463 464 465 466 467 468 469 470 471 472 473 474 475 476 477 478 479 480 481 484 485 511 514 515 516 521 524 529 861 953 958 959 961 1024 1032 1041 1045 1227 1228 1229 1230 1231 1232 1233 1234 1235 1236 1237 1238 1239 1240 1241 1242 1243 1244 1245 1246 1247 1248 1249 1250 1251 1252 1253 1254 1255 1256 1257 1258 1259 1260 1261 1262 1263 1264 1265 1266 1267 1268 1269 1270 1271 1272 1273 1274 1275 1276 1277 1278 1279 1280 1281 1282 1283 1284 1285 1286 1287 1288 1289 1290 1291 1292 1293 1294 1295 1296 1297 1298 1299 1300 1301 1302 1531 1534 1553 2108
 7439: 52 1380 1815 1816 1826 1832
 7440: 51 1609 1801 1802 1803 1804 1805 1806 1807 1808 1809 1810 1811 1812 1813 1814 1817 1818 1819 1820 1821 1822 1823 1825 1827 1828 1834 1837 1838 1841 1850
 7441: 50 2056 2062 2070 2084
 7442: 35 2054 2056 2062 2070 2084
 7443: 56 2031 2041 2053 2055 2060 2065 2247
 7444: 51 2046 2051
 7445: 50 2046 2048 2051
 7446: 50 2050 2059
 7447: 50 1165 1189 2206
 7448: 34 1165 1189 1193 2206
 7449: 50 1378 1944 1945 1946 1947 1948 1949 1950 1951 1952 1953 1954 1955 1956 1957 1958 1959 1960 1961 1962 1963 1964 1965 1966 1967 1968 1969 1970 1971 1972 1973 1974 1975 1976 1977 1978 1979 1980 1981 1982 1983 1984 1985 1986 1987 1988 1989 1990 1991 1992 1993 1994 1995 1996 1997 1998 1999 2000 2001 2002 2003 2004 2005 2006 2007 2008 2009 2010 2011 2012 2013 2014 2015 2016 2017 2018 2019 2020 2021 2022 2023
 7450: 50 1378 1760 1770 1771 1772 1944 1945 1946 1947 1948 1949 1950 1951 1952 1953 1954 1955 1956 1957 1958 1959 1960 1961 1962 1963 1964 1965 1966 1967 1968 1969 1970 1971 1972 1973 1974 1975 1976 1977 1978 1979 1980 1981 1982 1983 1984 1985 1986 1987 1988 1989 1990 1991 1992 1993 1994 1995 1996 1997 1998 1999 2000 2001 2002 2003 2004 2005 2006 2007 2008 2009 2010 2011 2012 2013 2014 2015 2016 2017 2018 2019 2020 2021 2022 2023
 7451: 56 69 1165 1173 1189 1193 1378 1760 1761 1769 1770 1771 1772 1777 1778 1790 1791 1792 1798 1941 1944 1945 1946 1947 1948 1949 1950 1951 1952 1953 1954 1955 1956 1957 1958 1959 1960 1961 1962 1963 1964 1965 1966 1967 1968 1969 1970 1971 1972 1973 1974 1975 1976 1977 1978 1979 1980 1981 1982 1983 1984 1985 1986 1987 1988 1989 1990 1991 1992 1993 1994 1995 1996 1997 1998 1999 2000 2001 2002 2003 2004 2005 2006 2007 2008 2009 2010 2011 2012 2013 2014 2015 2016 2017 2018 2019 2020 2021 2022 2023 2024 2025 2026 2027 2028 2029 2030 2031 2032 2033 2034 2035 2036 2037 2038 2039 2040 2041 2042 2043 2044 2045 2046 2047 2048 2049 2050 2051 2053 2054 2055 2056 2058 2059 2060 2061 2062 2063 2064 2065 2066 2070 2074 2083 2084 2206 2247
 7452: 56 5 32 50 54 69 75 77 78 80 83 310 327 438 439 440 441 442 443 444 445 446 447 448 449 450 451 452 453 454 455 456 457 458 459 460 461 462 463 464 465 466 467 468 469 470 471 472 473 474 475 476 477 478 479 480 481 482 483 484 485 486 487 488 489 490 491 493 496 498 499 501 502 503 506 509 510 511 512 514 515 516 519 521 524 526 528 529 576 579 580 581 582 583 584 585 586 587 588 589 590 591 592 593 594 595 596 597 598 599 600 601 602 603 604 605 606 607 608 609 610 611 612 613 614 615 616 617 618 619 620 621 622 623 624 625 626 627 628 629 630 631 632 633 634 635 636 637 638 639 640 641 642 643 644 645 646 647 648 649 650 651 652 653 654 655 656 657 658 659 660 661 662 663 664 665 666 667 749 834 840 846 861 876 877 953 958 959 961 1024 1032 1041 1045 1056 1057 1058 1059 1060 1061 1062 1063 1064 1065 1066 1067 1068 1069 1070 1071 1072 1073 1074 1075 1076 1077 1078 1079 1080 1081 1082 1083 1084 1085 1086 1087 1088 1089 1090 1091 1092 1093 1094 1095 1096 1097 1098 1099 1100 1101 1102 1103 1104 1105 1106 1107 1108 1109 1110 1111 1112 1113 1114 1115 1116 1117 1118 1119 1120 1121 1122 1124 1125 1127 1129 1130 1132 1133 1135 1138 1139 1140 1141 1142 1143 1144 1145 1146 1147 1148 1149 1150 1154 1159 1160 1162 1163 1165 1166 1167 1169 1173 1178 1179 1186 1187 1188 1189 1193 1204 1206 1211 1220 1227 1228 1229 1230 1231 1232 1233 1234 1235 1236 1237 1238 1239 1240 1241 1242 1243 1244 1245 1246 1247 1248 1249 1250 1251 1252 1253 1254 1255 1256 1257 1258 1259 1260 1261 1262 1263 1264 1265 1266 1267 1268 1269 1270 1271 1272 1273 1274 1275 1276 1277 1278 1279 1280 1281 1282 1283 1284 1285 1286 1287 1288 1289 1290 1291 1292 1293 1294 1295 1296 1297 1298 1299 1300 1301 1302 1378 1380 1521 1526 1528 1530 1531 1534 1537 1538 1553 1609 1616 1756 1757 1759 1760 1761 1762 1763 1769 1770 1771 1772 1773 1775 1777 1778 1781 1786 1790 1791 1792 1798 1799 1801 1802 1803 1804 1805 1806 1807 1808 1809 1810 1811 1812 1813 1814 1815 1816 1817 1818 1819 1820 1821 1822 1823 1824 1825 1826 1827 1828 1829 1830 1831 1832 1833 1834 1835 1836 1837 1838 1840 1841 1848 1850 1860 1870 1871 1873 1875 1876 1881 1882 1883 1884 1885 1940 1941 1944 1945 1946 1947 1948 1949 1950 1951 1952 1953 1954 1955 1956 1957 1958 1959 1960 1961 1962 1963 1964 1965 1966 1967 1968 1969 1970 1971 1972 1973 1974 1975 1976 1977 1978 1979 1980 1981 1982 1983 1984 1985 1986 1987 1988 1989 1990 1991 1992 1993 1994 1995 1996 1997 1998 1999 2000 2001 2002 2003 2004 2005 2006 2007 2008 2009 2010 2011 2012 2013 2014 2015 2016 2017 2018 2019 2020 2021 2022 2023 2024 2025 2026 2027 2028 2029 2030 2031 2032 2033 2034 2035 2036 2037 2038 2039 2040 2041 2042 2043 2044 2045 2046 2047 2048 2049 2050 2051 2053 2054 2055 2056 2058 2059 2060 2061 2062 2063 2064 2065 2066 2070 2074 2083 2084 2108 2206 2247 2248
 7453: 50 0 25 39 41 51 89 175 305 308 311 313 316 317 318 319 320 321 322 323 324 325 326 328 329 330 331 332 333 334 336 337 338 339 340 341 342 343 344 345 346 347 348 349 350 351 352 353 354 355 356 357 358 434 573 668 669 670 671 672 673 674 675 676 677 678 679 680 681 682 683 684 685 686 687 688 689 690 691 692 693 695 696 697 698 699 700 701 702 703 704 705 706 707 708 709 710 711 721 732 734 736 743 744 752 754 855 856 862 870 872 926 930 940 942 944 955 957 970 971 972 973 974 975 976 977 978 979 980 981 982 983 984 985 986 987 988 989 990 991 992 993 994 995 996 997 998 999 1000 1001 1002 1003 1004 1005 1008 1009 1011 1022 1026 1027 1029 1035 1039 1040 1047 1048 1053 1123 1126 1128 1134 1136 1137 1153 1158 1183 1185 1194 1303 1304 1305 1306 1307 1308 1309 1310 1311 1312 1313 1314 1315 1316 1317 1318 1319 1320 1321 1322 1323 1324 1325 1326 1327 1328 1329 1330 1331 1332 1333 1334 1335 1336 1337 1338 1339 1340 1341 1342 1343 1344 1345 1346 1347 1348 1349 1350 1351 1352 1353 1354 1355 1356 1357 1358 1359 1360 1361 1362 1363 1364 1365 1366 1367 1368 1369 1370 1372 1374 1375 1377 1381 1382 1383 1384 1385 1386 1387 1388 1389 1390 1391 1477 1478 1479 1480 1481 1482 1483 1484 1485 1486 1487 1488 1489 1490 1491 1492 1493 1494 1495 1496 1497 1498 1499 1500 1501 1502 1503 1504 1505 1506 1507 1508 1509 1510 1511 1512 1513 1514 1515 1516 1517 1518 1519 1520 1522 1523 1524 1525 1527 1533 1535 1536 1539 1540 1543 1544 1548 1551 1552 1557 1558 1559 1560 1561 1562 1563 1564 1565 1566 1567 1568 1569 1570 1571 1572 1573 1574 1575 1576 1577 1578 1579 1580 1581 1582 1583 1584 1585 1586 1587 1588 1589 1590 1591 1592 1593 1594 1595 1596 1597 1598 1599 1600 1601 1602 1603 1604 1605 1607 1610 1613 1614 1615 1764 1766 1780 1795 1797 2102 2104 2107 2109 2110 2111 2112 2113 2114 2115 2116 2117 2118 2119 2120 2121 2122 2123 2124 2125 2126 2127 2128 2129 2130 2131 2132 2133 2134 2135 2136 2137 2138 2139 2140 2141 2142 2143 2144 2145 2146 2147 2148 2149 2150 2151 2153 2154 2155 2156 2157 2158 2160 2161 2162 2164 2165 2166 2167 2168 2169 2170 2171 2172 2173 2174 2175 2176 2177 2178 2179 2180 2181 2182 2183 2184 2185 2186 2187 2188 2189 2190 2191 2192 2193 2194 2195 2196 2197 2198 2199 2200 2201 2202 2203 2204 2205 2207 2208 2209 2210 2211 2212 2213 2215 2216 2217 2218 2219 2220 2221 2222 2223 2224 2225 2226 2227 2228 2229 2230 2231 2232 2233 2234 2235 2236 2237 2238 2239 2240 2241 2242 2243 2244 2246 2272 2273 2276 2277 2280 2281
 7454: 65 25 39 41 434 926 930 955 1047 1053 1185
 7455: 71 872 1548
 7456: 70 330 872 1123 1126 1128 1134 1136 1137 1548
 7457: 51 25 39 41 330 434 872 926 930 955 1047 1053 1123 1126 1128 1134 1136 1137 1185 1548
 7458: 55 25 39 41 305 311 313 316 317 318 319 320 321 322 323 324 325 326 328 329 330 331 332 333 334 336 337 338 339 340 341 342 343 344 345 346 347 348 349 350 351 352 354 355 356 357 358 434 732 743 752 872 926 930 942 944 955 1047 1053 1123 1126 1128 1134 1136 1137 1185 1477 1478 1479 1480 1481 1482 1483 1484 1485 1486 1487 1488 1489 1490 1491 1492 1493 1494 1495 1496 1497 1498 1499 1500 1501 1502 1503 1504 1505 1506 1507 1508 1509 1510 1511 1512 1513 1514 1515 1516 1517 1518 1519 1520 1522 1523 1524 1525 1527 1533 1535 1536 1539 1540 1543 1544 1548 1551 1552
 7459: 51 1194 2272 2273 2276 2277 2280 2281
 7460: 50 1561 1562 1564 1569 1571 1576
 7461: 50 1375 1561 1562 1564 1569 1570 1571 1576
 7462: 50 1557 1558 1559 1560 1565 1567 1573 1579 1582 2246
 7463: 59 1303 1304 1305 1306 1307 1308 1309 1310 1311 1312 1313 1314 1315 1316 1317 1318 1319 1320 1321 1322 1323 1324 1325 1326 1327 1328 1329 1330 1331 1332 1333 1334 1335 1336 1337 1338 1339 1340 1341 1342 1343 1344 1345 1346 1347 1348 1349 1350 1351 1352 1353 1354 1355 1356 1357 1358 1359 1360 1361 1362 1363 1364 1365 1366 1367 1368 1369 1370 1375 1377 1382 1384 1385 1386 1387 1388 1389 1390 1391 1557 1558 1559 1560 1561 1562 1563 1564 1565 1566 1567 1568 1569 1570 1571 1572 1573 1574 1575 1576 1577 1578 1579 1580 1581 1582 1583 1584 1585 1586 1587 1588 1589 1590 1591 1592 1593 1594 1595 1596 1597 1598 1599 1600 1601 1602 1603 1604 1605 1607 1610 1613 1614 1615 2158 2246
 7464: 69 308 1194 1303 1304 1305 1306 1307 1308 1309 1310 1311 1312 1313 1314 1315 1316 1317 1318 1319 1320 1321 1322 1323 1324 1325 1326 1327 1328 1329 1330 1331 1332 1333 1334 1335 1336 1337 1338 1339 1340 1341 1342 1343 1344 1345 1346 1347 1348 1349 1350 1351 1352 1353 1354 1355 1356 1357 1358 1359 1360 1361 1362 1363 1364 1365 1366 1367 1368 1369 1370 1372 1375 1377 1382 1384 1385 1386 1387 1388 1389 1390 1391 1557 1558 1559 1560 1561 1562 1563 1564 1565 1566 1567 1568 1569 1570 1571 1572 1573 1574 1575 1576 1577 1578 1579 1580 1581 1582 1583 1584 1585 1586 1587 1588 1589 1590 1591 1592 1593 1594 1595 1596 1597 1598 1599 1600 1601 1602 1603 1604 1605 1607 1610 1613 1614 1615 2158 2246 2272 2273 2276 2277 2280 2281
 7465: 50 676 686
 7466: 50 673 676 686 695 704 707 708
 7467: 50 670 672 673 676 677 680 681 684 685 686 688 689 693 695 697 698 700 701 702 704 706 707 708 709 710 721 744 754
 7468: 50 668 669 670 671 672 673 675 676 677 678 679 680 681 682 684 685 686 688 689 690 692 693 695 696 697 698 700 701 702 703 704 706 707 708 709 710 711 721 736 744 754
 7469: 50 668 669 670 671 672 673 674 675 676 677 678 679 680 681 682 683 684 685 686 687 688 689 690 691 692 693 695 696 697 698 699 700 701 702 703 704 705 706 707 708 709 710 711 721 734 736 744 754 1158 1183
 7470: 50 25 39 41 305 308 311 313 316 317 318 319 320 321 322 323 324 325 326 328 329 330 331 332 333 334 336 337 338 339 340 341 342 343 344 345 346 347 348 349 350 351 352 354 355 356 357 358 434 668 669 670 671 672 673 674 675 676 677 678 679 680 681 682 683 684 685 686 687 688 689 690 691 692 693 695 696 697 698 699 700 701 702 703 704 705 706 707 708 709 710 711 721 732 734 736 743 744 752 754 872 926 930 942 944 955 1047 1053 1123 1126 1128 1134 1136 1137 1158 1183 1185 1194 1303 1304 1305 1306 1307 1308 1309 1310 1311 1312 1313 1314 1315 1316 1317 1318 1319 1320 1321 1322 1323 1324 1325 1326 1327 1328 1329 1330 1331 1332 1333 1334 1335 1336 1337 1338 1339 1340 1341 1342 1343 1344 1345 1346 1347 1348 1349 1350 1351 1352 1353 1354 1355 1356 1357 1358 1359 1360 1361 1362 1363 1364 1365 1366 1367 1368 1369 1370 1372 1375 1377 1382 1384 1385 1386 1387 1388 1389 1390 1391 1477 1478 1479 1480 1481 1482 1483 1484 1485 1486 1487 1488 1489 1490 1491 1492 1493 1494 1495 1496 1497 1498 1499 1500 1501 1502 1503 1504 1505 1506 1507 1508 1509 1510 1511 1512 1513 1514 1515 1516 1517 1518 1519 1520 1522 1523 1524 1525 1527 1533 1535 1536 1539 1540 1543 1544 1548 1551 1552 1557 1558 1559 1560 1561 1562 1563 1564 1565 1566 1567 1568 1569 1570 1571 1572 1573 1574 1575 1576 1577 1578 1579 1580 1581 1582 1583 1584 1585 1586 1587 1588 1589 1590 1591 1592 1593 1594 1595 1596 1597 1598 1599 1600 1601 1602 1603 1604 1605 1607 1610 1613 1614 1615 2158 2246 2272 2273 2276 2277 2280 2281
 7471: 77 2104 2109 2124 2144
 7472: 50 2104 2109 2118 2124 2144
 7473: 50 2111 2113 2119 2121 2131 2133 2135 2137 2139 2143 2147 2155 2156 2164 2165
 7474: 50 2127 2138 2149
 7475: 50 2111 2113 2119 2121 2127 2131 2133 2135 2137 2138 2139 2143 2147 2149 2155 2156 2164 2165
 7476: 50 2111 2113 2114 2119 2121 2125 2127 2131 2133 2135 2137 2138 2139 2143 2147 2149 2155 2156 2164 2165
 7477: 50 2102 2104 2109 2110 2111 2112 2113 2114 2116 2117 2118 2119 2120 2121 2122 2124 2125 2127 2128 2131 2133 2135 2137 2138 2139 2140 2141 2143 2144 2147 2149 2155 2156 2164 2165
 7478: 74 2173 2179
 7479: 53 2166 2167 2173 2179
 7480: 52 2166 2167 2170 2173 2179
 7481: 52 2166 2167 2168 2169 2170 2171 2172 2173 2174 2179
 7482: 50 2182 2183 2203 2209 2210 2211 2212 2213
 7483: 50 2166 2167 2168 2169 2170 2171 2172 2173 2174 2177 2178 2179 2180 2182 2183 2203 2209 2210 2211 2212 2213
 7484: 50 2166 2167 2168 2169 2170 2171 2172 2173 2174 2175 2176 2177 2178 2179 2180 2182 2183 2203 2209 2210 2211 2212 2213
 7485: 50 2202 2207
 7486: 50 2181 2202 2207 2215
 7487: 50 2187 2190 2191 2193 2196
 7488: 50 2185 2187 2189 2190 2191 2192 2193 2196 2197 2198 2199 2200 2201
 7489: 81 856 1764 2166 2167 2168 2169 2170 2171 2172 2173 2174 2175 2176 2177 2178 2179 2180 2181 2182 2183 2184 2185 2186 2187 2188 2189 2190 2191 2192 2193 2194 2195 2196 2197 2198 2199 2200 2201 2202 2203 2204 2205 2207 2208 2209 2210 2211 2212 2213 2215
 7490: 50 25 39 41 305 308 311 313 316 317 318 319 320 321 322 323 324 325 326 328 329 330 331 332 333 334 336 337 338 339 340 341 342 343 344 345 346 347 348 349 350 351 352 353 354 355 356 357 358 434 573 668 669 670 671 672 673 674 675 676 677 678 679 680 681 682 683 684 685 686 687 688 689 690 691 692 693 695 696 697 698 699 700 701 702 703 704 705 706 707 708 709 710 711 721 732 734 736 743 744 752 754 856 872 926 930 942 944 955 1040 1047 1053 1123 1126 1128 1134 1136 1137 1153 1158 1183 1185 1194 1303 1304 1305 1306 1307 1308 1309 1310 1311 1312 1313 1314 1315 1316 1317 1318 1319 1320 1321 1322 1323 1324 1325 1326 1327 1328 1329 1330 1331 1332 1333 1334 1335 1336 1337 1338 1339 1340 1341 1342 1343 1344 1345 1346 1347 1348 1349 1350 1351 1352 1353 1354 1355 1356 1357 1358 1359 1360 1361 1362 1363 1364 1365 1366 1367 1368 1369 1370 1372 1375 1377 1381 1382 1384 1385 1386 1387 1388 1389 1390 1391 1477 1478 1479 1480 1481 1482 1483 1484 1485 1486 1487 1488 1489 1490 1491 1492 1493 1494 1495 1496 1497 1498 1499 1500 1501 1502 1503 1504 1505 1506 1507 1508 1509 1510 1511 1512 1513 1514 1515 1516 1517 1518 1519 1520 1522 1523 1524 1525 1527 1533 1535 1536 1539 1540 1543 1544 1548 1551 1552 1557 1558 1559 1560 1561 1562 1563 1564 1565 1566 1567 1568 1569 1570 1571 1572 1573 1574 1575 1576 1577 1578 1579 1580 1581 1582 1583 1584 1585 1586 1587 1588 1589 1590 1591 1592 1593 1594 1595 1596 1597 1598 1599 1600 1601 1602 1603 1604 1605 1607 1610 1613 1614 1615 1764 1780 2102 2104 2107 2109 2110 2111 2112 2113 2114 2115 2116 2117 2118 2119 2120 2121 2122 2123 2124 2125 2126 2127 2128 2129 2130 2131 2132 2133 2134 2135 2136 2137 2138 2139 2140 2141 2142 2143 2144 2145 2146 2147 2148 2149 2150 2151 2153 2154 2155 2156 2157 2158 2160 2162 2164 2165 2166 2167 2168 2169 2170 2171 2172 2173 2174 2175 2176 2177 2178 2179 2180 2181 2182 2183 2184 2185 2186 2187 2188 2189 2190 2191 2192 2193 2194 2195 2196 2197 2198 2199 2200 2201 2202 2203 2204 2205 2207 2208 2209 2210 2211 2212 2213 2215 2216 2217 2218 2219 2220 2221 2222 2223 2224 2225 2226 2227 2228 2229 2230 2231 2232 2233 2234 2235 2236 2237 2238 2239 2240 2241 2242 2243 2246 2272 2273 2276 2277 2280 2281
 7491: 51 51 89 862 940 1027 1029 1039 2244
 7492: 50 25 39 41 51 89 305 308 311 313 316 317 318 319 320 321 322 323 324 325 326 328 329 330 331 332 333 334 336 337 338 339 340 341 342 343 344 345 346 347 348 349 350 351 352 353 354 355 356 357 358 434 573 668 669 670 671 672 673 674 675 676 677 678 679 680 681 682 683 684 685 686 687 688 689 690 691 692 693 695 696 697 698 699 700 701 702 703 704 705 706 707 708 709 710 711 721 732 734 736 743 744 752 754 856 862 872 926 930 940 942 944 955 1027 1029 1039 1040 1047 1053 1123 1126 1128 1134 1136 1137 1153 1158 1183 1185 1194 1303 1304 1305 1306 1307 1308 1309 1310 1311 1312 1313 1314 1315 1316 1317 1318 1319 1320 1321 1322 1323 1324 1325 1326 1327 1328 1329 1330 1331 1332 1333 1334 1335 1336 1337 1338 1339 1340 1341 1342 1343 1344 1345 1346 1347 1348 1349 1350 1351 1352 1353 1354 1355 1356 1357 1358 1359 1360 1361 1362 1363 1364 1365 1366 1367 1368 1369 1370 1372 1375 1377 1381 1382 1384 1385 1386 1387 1388 1389 1390 1391 1477 1478 1479 1480 1481 1482 1483 1484 1485 1486 1487 1488 1489 1490 1491 1492 1493 1494 1495 1496 1497 1498 1499 1500 1501 1502 1503 1504 1505 1506 1507 1508 1509 1510 1511 1512 1513 1514 1515 1516 1517 1518 1519 1520 1522 1523 1524 1525 1527 1533 1535 1536 1539 1540 1543 1544 1548 1551 1552 1557 1558 1559 1560 1561 1562 1563 1564 1565 1566 1567 1568 1569 1570 1571 1572 1573 1574 1575 1576 1577 1578 1579 1580 1581 1582 1583 1584 1585 1586 1587 1588 1589 1590 1591 1592 1593 1594 1595 1596 1597 1598 1599 1600 1601 1602 1603 1604 1605 1607 1610 1613 1614 1615 1764 1780 2102 2104 2107 2109 2110 2111 2112 2113 2114 2115 2116 2117 2118 2119 2120 2121 2122 2123 2124 2125 2126 2127 2128 2129 2130 2131 2132 2133 2134 2135 2136 2137 2138 2139 2140 2141 2142 2143 2144 2145 2146 2147 2148 2149 2150 2151 2153 2154 2155 2156 2157 2158 2160 2162 2164 2165 2166 2167 2168 2169 2170 2171 2172 2173 2174 2175 2176 2177 2178 2179 2180 2181 2182 2183 2184 2185 2186 2187 2188 2189 2190 2191 2192 2193 2194 2195 2196 2197 2198 2199 2200 2201 2202 2203 2204 2205 2207 2208 2209 2210 2211 2212 2213 2215 2216 2217 2218 2219 2220 2221 2222 2223 2224 2225 2226 2227 2228 2229 2230 2231 2232 2233 2234 2235 2236 2237 2238 2239 2240 2241 2242 2243 2244 2246 2272 2273 2276 2277 2280 2281
 7493: 51 981 990
 7494: 51 989 991 994 1004
 7495: 50 970 971 972 974 975 977 978 979 980 981 982 983 984 985 986 987 988 989 990 991 992 993 994 997 999 1000 1001 1003 1004
 7496: 52 976 998 1002
 7497: 35 175 970 971 972 973 974 975 976 977 978 979 980 981 982 983 984 985 986 987 988 989 990 991 992 993 994 995 996 997 998 999 1000 1001 1002 1003 1004 1005 1008 1009 1011 1022 1026 1048 1374 1383 1795 1797 2161
 7498: 49 855 870 1035
 7499: 18 38 73 936 1164 1174 1195 1196 1197 1198 1200 1201 1202 1205 1207 1208 1209 1210 1212 1213 1214 1216 1217 1218 1219 1221 1222 1223 1224 1225 1226 1373 1376 1547 1556 1606 2152
 7500: 17 5 50 75 327 482 483 486 487 488 489 490 491 493 496 498 502 506 510 512 516 519 528 579 580 581 582 583 584 585 586 587 588 589 590 591 592 593 594 595 596 597 598 599 600 601 602 603 604 605 606 607 608 609 610 611 612 613 614 615 616 617 618 619 620 621 622 623 624 625 626 628 629 631 632 633 640 643 646 647 648 649 651 652 653 654 655 656 657 658 659 662 663 664 665 666 667 749 959 1024 1032 1041 1045 1056 1057 1058 1059 1060 1061 1062 1063 1064 1065 1066 1067 1068 1069 1070 1071 1072 1073 1074 1075 1076 1077 1078 1079 1080 1081 1082 1083 1084 1085 1086 1087 1088 1089 1090 1091 1092 1093 1094 1095 1096 1097 1098 1099 1100 1101 1102 1103 1104 1105 1106 1107 1108 1109 1110 1111 1112 1113 1114 1115 1116 1117 1118 1119 1120 1121 1122 1124 1125 1127 1129 1130 1132 1133 1135 1138 1139 1204 1531 1534 1616 1756 1757 1759 1762 1773 1781 1786 1883
 7501: 19 1162 1206 1763 1799 1884 1940 2248
 7502: 8 12 20 55 66 69 85 435 436 520 522 1037 1532
 7503: 29 25 39 41 434 872 926 930 1040 1047 1053 1055 1123 1126 1128 1134 1136 1137 1153 1185 1381 1548
 7504: 38 2132 2138 2155
 7505: 38 25 39 41 353 434 573 856 872 926 930 969 1040 1047 1053 1055 1123 1126 1128 1134 1136 1137 1153 1185 1381 1548 1764 1780 2102 2104 2107 2109 2110 2111 2112 2113 2114 2115 2116 2117 2118 2119 2120 2121 2122 2123 2124 2125 2126 2127 2128 2129 2130 2131 2132 2133 2134 2135 2136 2137 2138 2139 2140 2141 2142 2143 2144 2145 2146 2147 2148 2149 2150 2151 2153 2154 2155 2156 2157 2160 2162 2164 2165 2166 2167 2168 2169 2170 2171 2172 2173 2174 2175 2176 2177 2178 2179 2180 2181 2182 2183 2184 2185 2186 2187 2188 2189 2190 2191 2192 2193 2194 2195 2196 2197 2198 2199 2200 2201 2202 2203 2204 2205 2207 2208 2209 2210 2211 2212 2213 2215 2216 2217 2218 2219 2220 2221 2222 2223 2224 2225 2226 2227 2228 2229 2230 2231 2232 2233 2234 2235 2236 2237 2238 2239 2240 2241 2242 2243
 7506: 8 25 39 41 89 308 330 353 434 573 668 669 670 671 672 673 674 675 676 677 678 679 680 681 682 683 684 685 686 687 688 689 690 691 692 693 695 696 697 698 699 700 701 702 703 704 705 706 707 708 709 710 711 721 732 734 736 743 744 752 754 856 872 926 930 940 942 944 969 1027 1029 1039 1040 1047 1053 1055 1123 1126 1128 1134 1136 1137 1153 1185 1194 1303 1304 1305 1306 1307 1308 1309 1310 1311 1312 1313 1314 1315 1316 1317 1318 1319 1320 1321 1322 1323 1324 1325 1326 1327 1328 1329 1330 1331 1332 1333 1334 1335 1336 1337 1338 1339 1340 1341 1342 1343 1344 1345 1346 1347 1348 1349 1350 1351 1352 1353 1354 1355 1356 1357 1358 1359 1360 1361 1362 1363 1364 1365 1366 1367 1368 1369 1370 1372 1375 1377 1381 1382 1384 1385 1386 1387 1388 1389 1390 1391 1477 1478 1479 1480 1481 1482 1483 1484 1485 1486 1487 1488 1489 1490 1491 1492 1493 1494 1495 1496 1497 1498 1499 1500 1501 1502 1503 1504 1505 1506 1507 1508 1509 1510 1511 1512 1513 1514 1515 1516 1517 1518 1519 1520 1522 1523 1524 1525 1527 1533 1535 1536 1539 1540 1543 1544 1548 1551 1552 1557 1558 1559 1560 1561 1562 1563 1564 1565 1566 1567 1568 1569 1570 1571 1572 1573 1574 1575 1576 1577 1578 1579 1580 1581 1582 1583 1584 1585 1586 1587 1588 1589 1590 1591 1592 1593 1594 1595 1596 1597 1598 1599 1600 1601 1602 1603 1604 1605 1607 1610 1613 1614 1615 1764 1780 2102 2104 2107 2109 2110 2111 2112 2113 2114 2115 2116 2117 2118 2119 2120 2121 2122 2123 2124 2125 2126 2127 2128 2129 2130 2131 2132 2133 2134 2135 2136 2137 2138 2139 2140 2141 2142 2143 2144 2145 2146 2147 2148 2149 2150 2151 2153 2154 2155 2156 2157 2158 2160 2162 2164 2165 2166 2167 2168 2169 2170 2171 2172 2173 2174 2175 2176 2177 2178 2179 2180 2181 2182 2183 2184 2185 2186 2187 2188 2189 2190 2191 2192 2193 2194 2195 2196 2197 2198 2199 2200 2201 2202 2203 2204 2205 2207 2208 2209 2210 2211 2212 2213 2215 2216 2217 2218 2219 2220 2221 2222 2223 2224 2225 2226 2227 2228 2229 2230 2231 2232 2233 2234 2235 2236 2237 2238 2239 2240 2241 2242 2243 2246 2272 2273 2276 2277 2280 2281
 7507: 59 1 3 4 7 9 11 13 14 15 19 21 22 24 25 36 39 40 41 56 62 71 74 89 308 330 353 434 573 668 669 670 671 672 673 674 675 676 677 678 679 680 681 682 683 684 685 686 687 688 689 690 691 692 693 695 696 697 698 699 700 701 702 703 704 705 706 707 708 709 710 711 721 732 734 736 743 744 752 754 780 856 872 926 930 940 942 944 969 1027 1029 1039 1040 1047 1053 1055 1123 1126 1128 1134 1136 1137 1153 1185 1194 1303 1304 1305 1306 1307 1308 1309 1310 1311 1312 1313 1314 1315 1316 1317 1318 1319 1320 1321 1322 1323 1324 1325 1326 1327 1328 1329 1330 1331 1332 1333 1334 1335 1336 1337 1338 1339 1340 1341 1342 1343 1344 1345 1346 1347 1348 1349 1350 1351 1352 1353 1354 1355 1356 1357 1358 1359 1360 1361 1362 1363 1364 1365 1366 1367 1368 1369 1370 1372 1375 1377 1381 1382 1384 1385 1386 1387 1388 1389 1390 1391 1477 1478 1479 1480 1481 1482 1483 1484 1485 1486 1487 1488 1489 1490 1491 1492 1493 1494 1495 1496 1497 1498 1499 1500 1501 1502 1503 1504 1505 1506 1507 1508 1509 1510 1511 1512 1513 1514 1515 1516 1517 1518 1519 1520 1522 1523 1524 1525 1527 1533 1535 1536 1539 1540 1543 1544 1548 1551 1552 1557 1558 1559 1560 1561 1562 1563 1564 1565 1566 1567 1568 1569 1570 1571 1572 1573 1574 1575 1576 1577 1578 1579 1580 1581 1582 1583 1584 1585 1586 1587 1588 1589 1590 1591 1592 1593 1594 1595 1596 1597 1598 1599 1600 1601 1602 1603 1604 1605 1607 1610 1613 1614 1615 1764 1780 2102 2104 2107 2109 2110 2111 2112 2113 2114 2115 2116 2117 2118 2119 2120 2121 2122 2123 2124 2125 2126 2127 2128 2129 2130 2131 2132 2133 2134 2135 2136 2137 2138 2139 2140 2141 2142 2143 2144 2145 2146 2147 2148 2149 2150 2151 2153 2154 2155 2156 2157 2158 2160 2162 2164 2165 2166 2167 2168 2169 2170 2171 2172 2173 2174 2175 2176 2177 2178 2179 2180 2181 2182 2183 2184 2185 2186 2187 2188 2189 2190 2191 2192 2193 2194 2195 2196 2197 2198 2199 2200 2201 2202 2203 2204 2205 2207 2208 2209 2210 2211 2212 2213 2215 2216 2217 2218 2219 2220 2221 2222 2223 2224 2225 2226 2227 2228 2229 2230 2231 2232 2233 2234 2235 2236 2237 2238 2239 2240 2241 2242 2243 2244 2246 2272 2273 2276 2277 2280 2281
 7508: 4 1921 1932 1939
 7509: 3 1921 1932 1934 1935 1936 1939
 7510: 3 5 32 50 54 75 77 78 80 83 310 327 482 483 486 487 488 489 490 491 493 496 498 499 501 502 503 506 509 510 511 512 514 516 519 521 524 526 528 529 576 579 580 581 582 583 584 585 586 587 588 589 590 591 592 593 594 595 596 597 598 599 600 601 602 603 604 605 606 607 608 609 610 611 612 613 614 615 616 617 618 619 620 621 622 623 624 625 626 627 628 629 630 631 632 633 634 635 636 637 638 639 640 641 642 643 644 645 646 647 648 649 650 651 652 653 654 655 656 657 658 659 660 661 662 663 664 665 666 667 749 876 877 953 958 959 1024 1032 1041 1045 1056 1057 1058 1059 1060 1061 1062 1063 1064 1065 1066 1067 1068 1069 1070 1071 1072 1073 1074 1075 1076 1077 1078 1079 1080 1081 1082 1083 1084 1085 1086 1087 1088 1089 1090 1091 1092 1093 1094 1095 1096 1097 1098 1099 1100 1101 1102 1103 1104 1105 1106 1107 1108 1109 1110 1111 1112 1113 1114 1115 1116 1117 1118 1119 1120 1121 1122 1124 1125 1127 1129 1130 1132 1133 1135 1138 1139 1140 1141 1142 1143 1144 1145 1146 1147 1148 1149 1150 1154 1159 1160 1162 1163 1166 1167 1169 1178 1179 1186 1187 1188 1204 1206 1211 1220 1380 1521 1526 1528 1530 1531 1534 1537 1538 1609 1616 1756 1757 1759 1762 1763 1773 1775 1781 1786 1799 1801 1802 1803 1804 1805 1806 1807 1808 1809 1810 1811 1812 1813 1814 1815 1816 1817 1818 1819 1820 1821 1822 1823 1824 1825 1826 1827 1828 1829 1830 1831 1832 1833 1834 1835 1836 1837 1838 1840 1841 1848 1850 1860 1870 1871 1873 1875 1876 1881 1882 1883 1884 1885 1940 2248
 7511: 6 35 745 746 777 878 1156 1157 1181 1371
 7512: 4 438 439 440 441 442 443 444 445 446 447 448 449 450 451 452 453 454 455 456 457 458 459 460 461 462 463 464 465 466 467 468 469 470 471 472 473 474 475 476 477 479 481 485
 7513: 26 175 1374 1795 1797 2161
 7514: 5 573 2114 2115 2119 2123 2125 2129 2130 2131 2132 2136 2137 2138 2139 2143 2145 2146 2147 2149 2150 2155 2156 2164 2165
 7515: 73 1477 1478 1479 1480 1481 1482 1483 1484 1485 1486 1487 1488 1489 1490 1491 1492 1494 1495 1496 1497 1498 1500 1501 1504 1511 1524 1540
 7516: 52 1616 1781 1786
 7517: 62 1206 1220 1799 1884 1940 2248
 7518: 53 1787 1794
 7519: 38 1193 1772
 7520: 57 35 513 745 746 769 858 875 878 1156 1157 1190 1199 1749 1751
 7521: 3 2052 2057 2067 2068 2069 2075 2077 2079 2081 2082 2087 2089 2091 2093 2098 2099 2101 2103 2106
 7522: 10 777 1454 2052 2057 2067 2068 2069 2071 2072 2073 2075 2076 2077 2078 2079 2080 2081 2082 2085 2086 2087 2088 2089 2090 2091 2092 2093 2094 2095 2096 2097 2098 2099 2100 2101 2103 2105 2106 2278 2279
 7523: 10 1375 1557 1558 1559 1560 1561 1562 1563 1564 1565 1566 1567 1568 1569 1570 1571 1572 1573 1574 1575 1576 1578 1579 1580 1582 1589 1590 1595 1605 1610 1613 1614 1615 2158 2246
 7524: 3 2114 2115 2119 2125 2143 2149
 7525: 3 208 212 213 1171
 7526: 2 8 64 774 775 1049 1172
 7527: 14 136 137 139 140 143 144 150 151 156 165 171 424 577 776 956 1010 1012 1013 1015 1018 1054 1529 1617 1618 1619 1620 1621 1622 1623 1624 1625 1626 1627 1628 1629 1630 1631 1632 1633 1634 1635 1636 1637 1638 1639 1640 1641 1642 1643 1644 1645 1646 1647 1648 1649 1650 1651 1652 1653 1654 1655 1656 1657 1658 1659 1660 1661 1662 1663 1664 1665 1666 1667 1668 1669 1670 1671 1672 1673 1674 1675 1676 1677 1678 1679 1680 1681 1682 1683 1684 1685 1686 1687 1688 1689 1690 1691 1692 1693 1694 1695 1696 1697 1698 1699 1700 1701 1702 1703 1704 1705 1706
 7528: 14 38 136 137 139 140 143 144 150 151 156 165 171 424 577 776 936 956 1010 1012 1013 1015 1018 1054 1164 1174 1195 1196 1197 1198 1200 1201 1202 1205 1207 1208 1209 1210 1212 1213 1214 1216 1217 1218 1219 1221 1222 1223 1224 1225 1226 1373 1376 1529 1547 1556 1606 1617 1618 1619 1620 1621 1622 1623 1624 1625 1626 1627 1628 1629 1630 1631 1632 1633 1634 1635 1636 1637 1638 1639 1640 1641 1642 1643 1644 1645 1646 1647 1648 1649 1650 1651 1652 1653 1654 1655 1656 1657 1658 1659 1660 1661 1662 1663 1664 1665 1666 1667 1668 1669 1670 1671 1672 1673 1674 1675 1676 1677 1678 1679 1680 1681 1682 1683 1684 1685 1686 1687 1688 1689 1690 1691 1692 1693 1694 1695 1696 1697 1698 1699 1700 1701 1702 1703 1704 1705 1706 2152
 7529: 15 38 73 136 137 139 140 143 144 150 151 156 165 171 424 577 776 936 956 1010 1012 1013 1015 1018 1054 1164 1174 1195 1196 1197 1198 1200 1201 1202 1205 1207 1208 1209 1210 1212 1213 1214 1216 1217 1218 1219 1221 1222 1223 1224 1225 1226 1373 1376 1529 1547 1556 1606 1617 1618 1619 1620 1621 1622 1623 1624 1625 1626 1627 1628 1629 1630 1631 1632 1633 1634 1635 1636 1637 1638 1639 1640 1641 1642 1643 1644 1645 1646 1647 1648 1649 1650 1651 1652 1653 1654 1655 1656 1657 1658 1659 1660 1661 1662 1663 1664 1665 1666 1667 1668 1669 1670 1671 1672 1673 1674 1675 1676 1677 1678 1679 1680 1681 1682 1683 1684 1685 1686 1687 1688 1689 1690 1691 1692 1693 1694 1695 1696 1697 1698 1699 1700 1701 1702 1703 1704 1705 1706 1800 2152
 7530: 1 1072 1079
 7531: 1 327 1786
 7532: 1 327 1756 1759 1762 1786 1883
 7533: 2 651 1616
 7534: 1 651 654 1616
 7535: 1 651 654 656 662 664 1616
 7536: 1 579 580 581 582 583 584 585 586 587 588 589 590 591 592 593 594 595 596 597 598 599 600 601 602 603 604 605 606 607 608 609 610 611 612 613 614 617 633 640 651 654 656 662 664 667 1139 1616
 7537: 1 579 580 581 582 583 584 585 586 587 588 589 590 591 592 593 594 595 596 597 598 599 600 601 602 603 604 605 606 607 608 609 610 611 612 613 614 617 633 640 651 654 656 662 664 667 1139 1616 1781
 7538: 14 511 514 521 524 529 953 958 959 1024 1032 1041 1045
 7539: 1 478 1553
 7540: 1 12 20 28 31 34 42 55 57 60 66 69 76 85 435 436 504 520 522 748 777 869 1037 1165 1173 1189 1192 1193 1378 1532 1760 1761 1769 1770 1771 1772 1777 1778 1790 1791 1792 1798 1941 1944 1945 1946 1947 1948 1949 1950 1951 1952 1953 1954 1955 1956 1957 1958 1959 1960 1961 1962 1963 1964 1965 1966 1967 1968 1969 1970 1971 1972 1973 1974 1975 1976 1977 1978 1979 1980 1981 1982 1983 1984 1985 1986 1987 1988 1989 1990 1991 1992 1993 1994 1995 1996 1997 1998 1999 2000 2001 2002 2003 2004 2005 2006 2007 2008 2009 2010 2011 2012 2013 2014 2015 2016 2017 2018 2019 2020 2021 2022 2023 2024 2025 2026 2027 2028 2029 2030 2031 2032 2033 2034 2035 2036 2037 2038 2039 2040 2041 2042 2043 2044 2045 2046 2047 2048 2049 2050 2051 2053 2054 2055 2056 2058 2059 2060 2061 2062 2063 2064 2065 2066 2070 2074 2083 2084 2206 2247
 7541: 1 2 5 6 8 10 12 16 17 18 20 23 26 27 28 29 30 31 32 33 34 37 38 42 43 44 45 46 47 48 49 50 52 53 54 55 57 58 59 60 61 63 64 65 66 67 68 69 70 72 73 75 76 77 78 79 80 81 82 83 85 86 87 88 90 135 136 137 138 139 140 141 142 143 144 145 146 147 149 150 151 152 153 155 156 157 158 159 160 161 162 163 165 166 167 168 169 170 171 172 173 174 176 177 178 266 267 268 269 270 271 272 273 274 275 276 277 278 279 280 281 282 283 284 285 286 287 288 289 290 291 292 293 294 295 296 297 298 299 300 301 302 303 304 306 307 309 310 312 314 315 327 335 359 360 361 362 363 364 365 366 367 368 369 370 371 372 373 374 375 376 377 378 379 380 381 382 383 384 385 386 387 388 389 390 391 392 393 394 395 396 397 398 399 400 401 402 403 404 405 406 407 408 409 410 411 412 413 414 415 416 417 418 419 422 423 424 425 426 427 428 429 430 432 433 435 436 438 439 440 441 442 443 444 445 446 447 448 449 450 451 452 453 454 455 456 457 458 459 460 461 462 463 464 465 466 467 468 469 470 471 472 473 474 475 476 477 478 479 480 481 482 483 484 485 486 487 488 489 490 491 492 493 494 495 496 497 498 499 500 501 502 503 504 505 506 507 508 509 510 511 512 514 515 516 517 518 519 520 521 522 523 524 526 528 529 576 577 579 580 581 582 583 584 585 586 587 588 589 590 591 592 593 594 595 596 597 598 599 600 601 602 603 604 605 606 607 608 609 610 611 612 613 614 615 616 617 618 619 620 621 622 623 624 625 626 627 628 629 630 631 632 633 634 635 636 637 638 639 640 641 642 643 644 645 646 647 648 649 650 651 652 653 654 655 656 657 658 659 660 661 662 663 664 665 666 667 712 713 714 715 716 717 718 719 720 722 723 724 725 726 727 728 729 730 731 733 735 737 738 739 740 741 742 747 748 749 750 751 753 768 770 774 775 776 777 782 834 837 838 840 841 843 844 845 846 847 850 853 854 861 863 864 865 866 868 869 871 873 874 876 877 879 880 881 882 883 884 885 886 887 888 889 890 891 892 893 894 895 896 897 898 899 900 901 902 903 904 905 906 907 908 909 910 911 912 913 914 915 916 917 918 919 920 921 922 923 924 927 928 929 931 932 933 934 936 938 939 941 943 945 946 947 948 949 950 951 952 953 954 956 958 959 960 961 962 965 966 967 1006 1007 1010 1012 1013 1014 1015 1016 1017 1018 1019 1020 1021 1023 1024 1025 1028 1030 1031 1032 1033 1034 1036 1037 1038 1041 1042 1043 1044 1045 1046 1049 1050 1051 1052 1054 1056 1057 1058 1059 1060 1061 1062 1063 1064 1065 1066 1067 1068 1069 1070 1071 1072 1073 1074 1075 1076 1077 1078 1079 1080 1081 1082 1083 1084 1085 1086 1087 1088 1089 1090 1091 1092 1093 1094 1095 1096 1097 1098 1099 1100 1101 1102 1103 1104 1105 1106 1107 1108 1109 1110 1111 1112 1113 1114 1115 1116 1117 1118 1119 1120 1121 1122 1124 1125 1127 1129 1130 1131 1132 1133 1135 1138 1139 1140 1141 1142 1143 1144 1145 1146 1147 1148 1149 1150 1151 1154 1155 1159 1160 1162 1163 1164 1165 1166 1167 1168 1169 1172 1173 1174 1175 1176 1177 1178 1179 1180 1182 1186 1187 1188 1189 1192 1193 1195 1196 1197 1198 1200 1201 1202 1203 1204 1205 1206 1207 1208 1209 1210 1211 1212 1213 1214 1216 1217 1218 1219 1220 1221 1222 1223 1224 1225 1226 1227 1228 1229 1230 1231 1232 1233 1234 1235 1236 1237 1238 1239 1240 1241 1242 1243 1244 1245 1246 1247 1248 1249 1250 1251 1252 1253 1254 1255 1256 1257 1258 1259 1260 1261 1262 1263 1264 1265 1266 1267 1268 1269 1270 1271 1272 1273 1274 1275 1276 1277 1278 1279 1280 1281 1282 1283 1284 1285 1286 1287 1288 1289 1290 1291 1292 1293 1294 1295 1296 1297 1298 1299 1300 1301 1302 1373 1376 1378 1380 1469 1471 1521 1526 1528 1529 1530 1531 1532 1534 1537 1538 1542 1547 1549 1553 1555 1556 1606 1608 1609 1616 1617 1618 1619 1620 1621 1622 1623 1624 1625 1626 1627 1628 1629 1630 1631 1632 1633 1634 1635 1636 1637 1638 1639 1640 1641 1642 1643 1644 1645 1646 1647 1648 1649 1650 1651 1652 1653 1654 1655 1656 1657 1658 1659 1660 1661 1662 1663 1664 1665 1666 1667 1668 1669 1670 1671 1672 1673 1674 1675 1676 1677 1678 1679 1680 1681 1682 1683 1684 1685 1686 1687 1688 1689 1690 1691 1692 1693 1694 1695 1696 1697 1698 1699 1700 1701 1702 1703 1704 1705 1706 1756 1757 1759 1760 1761 1762 1763 1768 1769 1770 1771 1772 1773 1775 1777 1778 1781 1786 1790 1791 1792 1798 1799 1800 1801 1802 1803 1804 1805 1806 1807 1808 1809 1810 1811 1812 1813 1814 1815 1816 1817 1818 1819 1820 1821 1822 1823 1824 1825 1826 1827 1828 1829 1830 1831 1832 1833 1834 1835 1836 1837 1838 1840 1841 1848 1850 1860 1870 1871 1873 1875 1876 1881 1882 1883 1884 1885 1940 1941 1944 1945 1946 1947 1948 1949 1950 1951 1952 1953 1954 1955 1956 1957 1958 1959 1960 1961 1962 1963 1964 1965 1966 1967 1968 1969 1970 1971 1972 1973 1974 1975 1976 1977 1978 1979 1980 1981 1982 1983 1984 1985 1986 1987 1988 1989 1990 1991 1992 1993 1994 1995 1996 1997 1998 1999 2000 2001 2002 2003 2004 2005 2006 2007 2008 2009 2010 2011 2012 2013 2014 2015 2016 2017 2018 2019 2020 2021 2022 2023 2024 2025 2026 2027 2028 2029 2030 2031 2032 2033 2034 2035 2036 2037 2038 2039 2040 2041 2042 2043 2044 2045 2046 2047 2048 2049 2050 2051 2053 2054 2055 2056 2058 2059 2060 2061 2062 2063 2064 2065 2066 2070 2074 2083 2084 2108 2152 2163 2206 2214 2245 2247 2248 2284
 7542: 1 0 25 35 39 41 89 175 305 308 311 313 316 317 318 319 320 321 322 323 324 325 326 328 329 330 331 332 333 334 336 337 338 339 340 341 342 343 344 345 346 347 348 349 350 351 352 353 354 355 356 357 358 434 573 668 669 670 671 672 673 674 675 676 677 678 679 680 681 682 683 684 685 686 687 688 689 690 691 692 693 695 696 697 698 699 700 701 702 703 704 705 706 707 708 709 710 711 721 732 734 736 743 744 745 746 752 754 855 856 870 872 878 926 930 940 942 944 955 957 970 971 972 973 974 975 976 977 978 979 980 981 982 983 984 985 986 987 988 989 990 991 992 993 994 995 996 997 998 999 1000 1001 1002 1003 1004 1005 1008 1009 1011 1022 1026 1027 1029 1035 1039 1040 1047 1048 1053 1055 1123 1126 1128 1134 1136 1137 1153 1156 1157 1158 1181 1183 1185 1194 1303 1304 1305 1306 1307 1308 1309 1310 1311 1312 1313 1314 1315 1316 1317 1318 1319 1320 1321 1322 1323 1324 1325 1326 1327 1328 1329 1330 1331 1332 1333 1334 1335 1336 1337 1338 1339 1340 1341 1342 1343 1344 1345 1346 1347 1348 1349 1350 1351 1352 1353 1354 1355 1356 1357 1358 1359 1360 1361 1362 1363 1364 1365 1366 1367 1368 1369 1370 1371 1372 1374 1375 1377 1381 1382 1383 1384 1385 1386 1387 1388 1389 1390 1391 1477 1478 1479 1480 1481 1482 1483 1484 1485 1486 1487 1488 1489 1490 1491 1492 1493 1494 1495 1496 1497 1498 1499 1500 1501 1502 1503 1504 1505 1506 1507 1508 1509 1510 1511 1512 1513 1514 1515 1516 1517 1518 1519 1520 1522 1523 1524 1525 1527 1533 1535 1536 1539 1540 1543 1544 1548 1551 1552 1557 1558 1559 1560 1561 1562 1563 1564 1565 1566 1567 1568 1569 1570 1571 1572 1573 1574 1575 1576 1577 1578 1579 1580 1581 1582 1583 1584 1585 1586 1587 1588 1589 1590 1591 1592 1593 1594 1595 1596 1597 1598 1599 1600 1601 1602 1603 1604 1605 1607 1610 1613 1614 1615 1764 1766 1780 1795 1797 2102 2104 2107 2109 2110 2111 2112 2113 2114 2115 2116 2117 2118 2119 2120 2121 2122 2123 2124 2125 2126 2127 2128 2129 2130 2131 2132 2133 2134 2135 2136 2137 2138 2139 2140 2141 2142 2143 2144 2145 2146 2147 2148 2149 2150 2151 2153 2154 2155 2156 2157 2158 2160 2161 2162 2164 2165 2166 2167 2168 2169 2170 2171 2172 2173 2174 2175 2176 2177 2178 2179 2180 2181 2182 2183 2184 2185 2186 2187 2188 2189 2190 2191 2192 2193 2194 2195 2196 2197 2198 2199 2200 2201 2202 2203 2204 2205 2207 2208 2209 2210 2211 2212 2213 2215 2216 2217 2218 2219 2220 2221 2222 2223 2224 2225 2226 2227 2228 2229 2230 2231 2232 2233 2234 2235 2236 2237 2238 2239 2240 2241 2242 2243 2244 2246 2272 2273 2276 2277 2280 2281
 7543: 17 1605 1613 2158
 7544: 1 2148 2155
 7545: 49 1 3 4 7 9 11 13 14 15 19 21 22 24 36 40 56 62 71 74 89 308 330 668 669 670 671 672 673 674 675 676 677 678 679 680 681 682 683 684 685 686 687 688 689 690 691 692 693 695 696 697 698 699 700 701 702 703 704 705 706 707 708 709 710 711 721 732 734 736 743 744 752 754 780 940 942 944 1027 1029 1039 1194 1303 1304 1305 1306 1307 1308 1309 1310 1311 1312 1313 1314 1315 1316 1317 1318 1319 1320 1321 1322 1323 1324 1325 1326 1327 1328 1329 1330 1331 1332 1333 1334 1335 1336 1337 1338 1339 1340 1341 1342 1343 1344 1345 1346 1347 1348 1349 1350 1351 1352 1353 1354 1355 1356 1357 1358 1359 1360 1361 1362 1363 1364 1365 1366 1367 1368 1369 1370 1372 1375 1377 1382 1384 1385 1386 1387 1388 1389 1390 1391 1477 1478 1479 1480 1481 1482 1483 1484 1485 1486 1487 1488 1489 1490 1491 1492 1493 1494 1495 1496 1497 1498 1499 1500 1501 1502 1503 1504 1505 1506 1507 1508 1509 1510 1511 1512 1513 1514 1515 1516 1517 1518 1519 1520 1522 1523 1524 1525 1527 1533 1535 1536 1539 1540 1543 1544 1551 1552 1557 1558 1559 1560 1561 1562 1563 1564 1565 1566 1567 1568 1569 1570 1571 1572 1573 1574 1575 1576 1577 1578 1579 1580 1581 1582 1583 1584 1585 1586 1587 1588 1589 1590 1591 1592 1593 1594 1595 1596 1597 1598 1599 1600 1601 1602 1603 1604 1605 1607 1610 1613 1614 1615 2158 2244 2246 2272 2273 2276 2277 2280 2281
 7546: 3 0 12 20 28 31 34 35 42 55 57 60 66 76 85 175 431 435 436 504 513 520 522 745 746 748 755 756 757 758 759 760 761 762 763 764 765 766 767 769 771 772 773 778 779 781 784 855 858 869 870 875 878 955 957 970 971 972 973 974 975 976 977 978 979 980 981 982 983 984 985 986 987 988 989 990 991 992 993 994 995 996 997 998 999 1000 1001 1002 1003 1004 1005 1008 1009 1011 1022 1026 1035 1037 1048 1156 1157 1158 1181 1183 1190 1191 1192 1199 1215 1371 1374 1383 1438 1445 1449 1456 1458 1460 1461 1462 1463 1464 1465 1467 1532 1749 1751 1766 1795 1797 1839 1842 1843 1844 1845 1846 1847 1849 1851 1852 1853 1854 1855 1856 1857 1858 1859 1861 1862 1863 1864 1865 1866 1867 1868 1869 1872 1874 1877 1878 1879 1880 1886 2161
 7547: 3 38 577 936 1054 1164 1174 1195 1196 1197 1198 1200 1201 1202 1205 1207 1208 1209 1210 1212 1213 1214 1216 1217 1218 1219 1221 1222 1223 1224 1225 1226 1373 1376 1529 1547 1556 1606 1617 1618 1619 1620 1621 1622 1623 1624 1625 1626 1627 1628 1629 1630 1631 1632 1633 1634 1635 1636 1637 1638 1639 1640 1641 1642 1643 1644 1645 1646 1647 1648 1649 1650 1651 1652 1653 1654 1655 1656 1657 1658 1659 1660 1661 1662 1663 1664 1665 1666 1667 1668 1669 1670 1671 1672 1673 1674 1675 1676 1677 1678 1679 1680 1681 1682 1683 1684 1685 1686 1687 1688 1689 1690 1691 1692 1693 1694 1695 1696 1697 1698 1699 1700 1701 1702 1703 1704 1705 1706 2152
 7548: 1 513 755 756 757 758 759 760 761 762 763 764 765 766 767 769 771 772 773 778 779 781 858 875 969 1190 1199 1749 1751
 7549: 7 73 936 1164 1547 1800
 7550: 1 91 92 93 94 95 96 97 98 99 100 101 102 103 104 105 106 107 108 109 110 111 112 113 114 115 116 117 118 119 120 121 122 123 124 125 126 127 128 129 130 131 132 133 134 148 154 164 437 525 527 530 694 859 937 963 1161 1392 1393 1394 1395 1396 1397 1398 1399 1400 1401 1402 1403 1404 1405 1406 1407 1408 1409 1410 1411 1412 1413 1414 1415 1416 1417 1418 1419 1420 1421 1422 1423 1424 1425 1426 1427 1428 1429 1430 1431 1432 1433 1434 1435 1436 1437 1440 1441 1442 1443 1444 1446 1447 1448 1450 1451 1452 1453 1455 1457 1459 1466 1468 1470 1472 1473 1474 1475 1476 1541 1550 1554 1611 1776 1779 2159 2249 2250 2251 2252 2253 2254 2255 2256 2257 2258 2259 2260 2261 2262 2263 2264 2265 2266 2267 2268 2269 2270 2271 2274 2275 2282 2283
 7551: 25 573 2114 2115 2119 2125 2131 2136 2137 2138 2139 2143 2145 2146 2147 2149 2150 2156 2164 2165
 7552: 13 10 48 59 81 90 417 430 523 735 751 753 768 770 844 847 850 864 866 868 873 874 931 933 941 951 960 1033 1038 1168 1203
 7553: 2 438 439 440 441 442 443 444 445 446 447 448 449 450 451 452 453 454 455 456 457 458 459 460 461 462 463 464 465 466 467 468 469 470 471 472 473 474 475 476 477 479 480 481 484 485 515 961 1553 2108
 7554: 50 2090 2096 2105
 7555: 1 741 1549
 7556: 66 0 955 957 1383 1766
 7557: 6 5 12 20 28 31 32 34 42 50 54 55 57 60 66 69 75 76 77 78 80 83 84 85 179 180 181 182 183 184 185 186 187 188 189 190 191 192 193 194 195 196 197 198 199 200 201 202 203 204 205 206 207 208 209 210 211 212 213 214 215 216 217 218 219 220 221 222 223 224 225 226 227 228 229 230 231 232 233 234 235 236 237 238 239 240 241 242 243 244 245 246 247 248 249 250 251 252 253 254 255 256 257 258 259 260 261 262 263 264 265 305 310 311 313 316 317 318 319 320 321 322 323 324 325 326 327 328 329 331 332 333 334 336 337 338 339 340 341 342 343 344 345 346 347 348 349 350 351 352 354 355 356 357 358 420 421 431 435 436 438 439 440 441 442 443 444 445 446 447 448 449 450 451 452 453 454 455 456 457 458 459 460 461 462 463 464 465 466 467 468 469 470 471 472 473 474 475 476 477 478 479 480 481 482 483 484 485 486 487 488 489 490 491 493 496 498 499 501 502 503 504 506 509 510 511 512 513 514 515 516 519 520 521 522 524 526 528 529 531 532 533 534 535 536 537 538 539 540 541 542 543 544 545 546 547 548 549 550 551 552 553 554 555 556 557 558 559 560 561 562 563 564 565 566 567 568 569 570 571 572 574 575 576 578 579 580 581 582 583 584 585 586 587 588 589 590 591 592 593 594 595 596 597 598 599 600 601 602 603 604 605 606 607 608 609 610 611 612 613 614 615 616 617 618 619 620 621 622 623 624 625 626 627 628 629 630 631 632 633 634 635 636 637 638 639 640 641 642 643 644 645 646 647 648 649 650 651 652 653 654 655 656 657 658 659 660 661 662 663 664 665 666 667 748 749 755 756 757 758 759 760 761 762 763 764 765 766 767 769 771 772 773 777 778 779 781 783 784 785 834 839 840 842 846 848 849 851 852 858 861 869 875 876 877 925 935 953 958 959 961 964 968 1024 1032 1037 1041 1045 1056 1057 1058 1059 1060 1061 1062 1063 1064 1065 1066 1067 1068 1069 1070 1071 1072 1073 1074 1075 1076 1077 1078 1079 1080 1081 1082 1083 1084 1085 1086 1087 1088 1089 1090 1091 1092 1093 1094 1095 1096 1097 1098 1099 1100 1101 1102 1103 1104 1105 1106 1107 1108 1109 1110 1111 1112 1113 1114 1115 1116 1117 1118 1119 1120 1121 1122 1124 1125 1127 1129 1130 1132 1133 1135 1138 1139 1140 1141 1142 1143 1144 1145 1146 1147 1148 1149 1150 1152 1154 1159 1160 1162 1163 1165 1166 1167 1169 1170 1171 1173 1178 1179 1184 1186 1187 1188 1189 1190 1191 1192 1193 1199 1204 1206 1211 1215 1220 1227 1228 1229 1230 1231 1232 1233 1234 1235 1236 1237 1238 1239 1240 1241 1242 1243 1244 1245 1246 1247 1248 1249 1250 1251 1252 1253 1254 1255 1256 1257 1258 1259 1260 1261 1262 1263 1264 1265 1266 1267 1268 1269 1270 1271 1272 1273 1274 1275 1276 1277 1278 1279 1280 1281 1282 1283 1284 1285 1286 1287 1288 1289 1290 1291 1292 1293 1294 1295 1296 1297 1298 1299 1300 1301 1302 1378 1379 1380 1438 1439 1445 1449 1454 1456 1458 1460 1461 1462 1463 1464 1465 1467 1521 1526 1528 1530 1531 1532 1534 1537 1538 1545 1546 1553 1609 1612 1616 1707 1708 1709 1710 1711 1712 1713 1714 1715 1716 1717 1718 1719 1720 1721 1722 1723 1724 1725 1726 1727 1728 1729 1730 1731 1732 1733 1734 1735 1736 1737 1738 1739 1740 1741 1742 1743 1744 1745 1746 1747 1748 1749 1750 1751 1752 1753 1755 1756 1757 1758 1759 1760 1761 1762 1763 1765 1767 1769 1770 1771 1772 1773 1775 1777 1778 1781 1782 1783 1784 1785 1786 1787 1788 1789 1790 1791 1792 1793 1794 1796 1798 1799 1801 1802 1803 1804 1805 1806 1807 1808 1809 1810 1811 1812 1813 1814 1815 1816 1817 1818 1819 1820 1821 1822 1823 1824 1825 1826 1827 1828 1829 1830 1831 1832 1833 1834 1835 1836 1837 1838 1839 1840 1841 1842 1843 1844 1845 1846 1847 1848 1849 1850 1851 1852 1853 1854 1855 1856 1857 1858 1859 1860 1861 1862 1863 1864 1865 1866 1867 1868 1869 1870 1871 1872 1873 1874 1875 1876 1877 1878 1879 1880 1881 1882 1883 1884 1885 1886 1887 1888 1889 1890 1891 1892 1893 1894 1895 1896 1897 1898 1899 1900 1901 1902 1903 1904 1905 1906 1907 1908 1909 1910 1911 1912 1913 1914 1915 1916 1917 1918 1919 1920 1921 1922 1923 1924 1925 1926 1927 1928 1929 1930 1931 1932 1933 1934 1935 1936 1937 1938 1939 1940 1941 1942 1943 1944 1945 1946 1947 1948 1949 1950 1951 1952 1953 1954 1955 1956 1957 1958 1959 1960 1961 1962 1963 1964 1965 1966 1967 1968 1969 1970 1971 1972 1973 1974 1975 1976 1977 1978 1979 1980 1981 1982 1983 1984 1985 1986 1987 1988 1989 1990 1991 1992 1993 1994 1995 1996 1997 1998 1999 2000 2001 2002 2003 2004 2005 2006 2007 2008 2009 2010 2011 2012 2013 2014 2015 2016 2017 2018 2019 2020 2021 2022 2023 2024 2025 2026 2027 2028 2029 2030 2031 2032 2033 2034 2035 2036 2037 2038 2039 2040 2041 2042 2043 2044 2045 2046 2047 2048 2049 2050 2051 2052 2053 2054 2055 2056 2057 2058 2059 2060 2061 2062 2063 2064 2065 2066 2067 2068 2069 2070 2071 2072 2073 2074 2075 2076 2077 2078 2079 2080 2081 2082 2083 2084 2085 2086 2087 2088 2089 2090 2091 2092 2093 2094 2095 2096 2097 2098 2099 2100 2101 2103 2105 2106 2108 2206 2247 2248 2278 2279
 7558: 3 531 532 533 534 535 536 537 538 539 540 541 542 543 544 545 546 547 548 549 550 551 552 553 554 555 556 557 558 559 560 561 562 563 564 565 566 567 568 569 570 575 578 1152 1379 1439 1887 1888 1889 1890 1891 1892 1893 1894 1895 1896 1897 1898 1899 1900 1901 1902 1903 1904 1905 1906 1907 1908 1909 1910 1911 1912 1913 1914 1915 1916 1917 1918 1919 1920 1921 1922 1923 1924 1925 1926 1927 1928 1929 1930 1931 1932 1933 1934 1935 1936 1937 1938 1939 1942 1943
 7559: 3 84 179 180 181 182 183 184 185 186 187 188 189 190 191 192 193 194 195 196 197 198 199 200 201 202 203 204 205 206 207 208 209 210 211 212 213 214 215 216 217 218 219 220 221 222 223 224 225 226 227 228 229 230 231 232 233 234 235 236 237 238 239 240 241 242 243 244 245 246 247 248 249 250 252 253 254 255 256 257 258 259 260 261 262 263 264 265 420 421 531 532 533 534 535 536 537 538 539 540 541 542 543 544 545 546 547 548 549 550 551 552 553 554 555 556 557 558 559 560 561 562 563 564 565 566 567 568 569 570 571 572 574 575 578 777 783 785 839 842 848 849 851 852 935 964 968 1152 1170 1171 1173 1379 1439 1707 1708 1709 1710 1711 1712 1713 1714 1715 1716 1717 1718 1719 1720 1721 1722 1723 1724 1725 1726 1727 1728 1729 1730 1731 1732 1733 1734 1735 1736 1737 1738 1739 1740 1741 1742 1743 1744 1745 1746 1747 1748 1750 1752 1753 1755 1758 1761 1765 1767 1769 1777 1778 1782 1783 1784 1785 1787 1788 1789 1790 1791 1792 1793 1794 1796 1798 1887 1888 1889 1890 1891 1892 1893 1894 1895 1896 1897 1898 1899 1900 1901 1902 1903 1904 1905 1906 1907 1908 1909 1910 1911 1912 1913 1914 1915 1916 1917 1918 1919 1920 1921 1922 1923 1924 1925 1926 1927 1928 1929 1930 1931 1932 1933 1934 1935 1936 1937 1938 1939 1941 1942 1943
 7560: 3 784 1438 1445 1449 1456 1458 1460 1461 1462 1463 1464 1465 1467 1839 1842 1843 1844 1845 1846 1847 1849 1851 1852 1853 1854 1855 1856 1857 1858 1859 1861 1862 1863 1864 1866 1867 1868 1869 1872 1874 1886
 7561: 5 431 784 1191 1438 1445 1449 1456 1458 1460 1461 1462 1463 1464 1465 1467 1839 1842 1843 1844 1845 1846 1847 1849 1851 1852 1853 1854 1855 1856 1857 1858 1859 1861 1862 1863 1864 1865 1866 1867 1868 1869 1872 1874 1877 1878 1879 1880 1886
 7562: 3 755 756 757 758 759 760 761 762 763 764 765 766 767 771 772 773 778 779 781 1215
 7563: 3 12 20 25 28 31 34 39 41 42 55 57 60 66 76 85 434 435 436 504 520 522 748 869 872 926 930 955 1037 1047 1053 1123 1126 1128 1134 1136 1137 1185 1192 1383 1532 1548
 7564: 3 2102 2104 2109 2110 2111 2112 2113 2115 2116 2117 2118 2120 2121 2122 2124 2127 2128 2132 2133 2135 2136 2138 2140 2141 2144
 7565: 4 89 308 330 353 573 668 669 670 671 672 673 674 675 676 677 678 679 680 681 682 683 684 685 686 687 688 689 690 691 692 693 695 696 697 698 699 700 701 702 703 704 705 706 707 708 709 710 711 721 732 734 736 743 744 752 754 856 940 942 944 1027 1029 1039 1040 1153 1194 1303 1304 1305 1306 1307 1308 1309 1310 1311 1312 1313 1314 1315 1316 1317 1318 1319 1320 1321 1322 1323 1324 1325 1326 1327 1328 1329 1330 1331 1332 1333 1334 1335 1336 1337 1338 1339 1340 1341 1342 1343 1344 1345 1346 1347 1348 1349 1350 1351 1352 1353 1354 1355 1356 1357 1358 1359 1360 1361 1362 1363 1364 1365 1366 1367 1368 1369 1370 1372 1375 1377 1381 1382 1384 1385 1386 1387 1388 1389 1390 1391 1477 1478 1479 1480 1481 1482 1483 1484 1485 1486 1487 1488 1489 1490 1491 1492 1493 1494 1495 1496 1497 1498 1499 1500 1501 1502 1503 1504 1505 1506 1507 1508 1509 1510 1511 1512 1513 1514 1515 1516 1517 1518 1519 1520 1522 1523 1524 1525 1527 1533 1535 1536 1539 1540 1543 1544 1551 1552 1557 1558 1559 1560 1561 1562 1563 1564 1565 1566 1567 1568 1569 1570 1571 1572 1573 1574 1575 1576 1577 1578 1579 1580 1581 1582 1583 1584 1585 1586 1587 1588 1589 1590 1591 1592 1593 1594 1595 1596 1597 1598 1599 1600 1601 1602 1603 1604 1605 1607 1610 1613 1614 1615 1764 1780 2102 2104 2107 2109 2110 2111 2112 2113 2114 2115 2116 2117 2118 2119 2120 2121 2122 2123 2124 2125 2126 2127 2128 2129 2130 2131 2132 2133 2134 2135 2136 2137 2138 2139 2140 2141 2142 2143 2144 2145 2146 2147 2148 2149 2150 2151 2153 2154 2155 2156 2157 2158 2160 2162 2164 2165 2166 2167 2168 2169 2170 2171 2172 2173 2174 2175 2176 2177 2178 2179 2180 2181 2182 2183 2184 2185 2186 2187 2188 2189 2190 2191 2192 2193 2194 2195 2196 2197 2198 2199 2200 2201 2202 2203 2204 2205 2207 2208 2209 2210 2211 2212 2213 2215 2216 2217 2218 2219 2220 2221 2222 2223 2224 2225 2226 2227 2228 2229 2230 2231 2232 2233 2234 2235 2236 2237 2238 2239 2240 2241 2242 2243 2246 2272 2273 2276 2277 2280 2281
 7566: 25 38 1195 1196 1197 1198 1200 1201 1202 1205 1207 1208 1209 1210 1212 1213 1214 1216 1217 1218 1219 1221 1222 1223 1224 1225 1226 1373 1556 1606
 7567: 2 1819 1832
 7568: 48 1070 1102
 7569: 59 1063 1070 1102
 7570: 31 1074 1090
 7571: 23 1063 1070 1074 1090 1102
 7572: 34 1059 1063 1066 1070 1074 1075 1082 1084 1090 1102
 7573: 43 1059 1063 1064 1065 1066 1070 1074 1075 1082 1084 1090 1102 1111 1116
 7574: 25 1197 1221 1222 1226
 7575: 1 2249 2250 2251 2252 2253 2254 2256 2258
 7576: 17 7 15 74
 7577: 17 7 15 56 74
 7578: 27 1 3 4 7 9 11 13 15 19 21 22 24 36 40 56 71 74
 7579: 27 1 3 4 7 9 11 13 14 15 19 21 22 24 36 40 56 62 71 74
 7580: 23 670 672 677 685 693 698 702 709
 7581: 24 681 688 689 701 706 710 744
 7582: 15 681 688 689 697 701 706 710 744
 7583: 28 673 707
 7584: 28 704 708
 7585: 26 673 704 707 708
 7586: 21 670 672 673 674 676 677 681 685 686 688 689 693 695 697 698 701 702 704 706 707 708 709 710 721 744
 7587: 19 670 671 672 673 674 676 677 678 680 681 685 686 688 689 693 695 697 698 700 701 702 703 704 706 707 708 709 710 711 721 736 744 754
 7588: 23 670 671 672 673 674 676 677 678 680 681 684 685 686 688 689 693 695 697 698 700 701 702 703 704 706 707 708 709 710 711 721 736 744 754
 7589: 22 668 669 670 671 672 673 674 675 676 677 678 679 680 681 682 684 685 686 688 689 690 692 693 695 696 697 698 700 701 702 703 704 706 707 708 709 710 711 721 736 744 754
 7590: 19 668 669 670 671 672 673 674 675 676 677 678 679 680 681 682 683 684 685 686 687 688 689 690 691 692 693 695 696 697 698 700 701 702 703 704 705 706 707 708 709 710 711 721 736 744 754
 7591: 28 668 669 670 671 672 673 674 675 676 677 678 679 680 681 682 683 684 685 686 687 688 689 690 691 692 693 695 696 697 698 699 700 701 702 703 704 705 706 707 708 709 710 711 721 734 736 744 754 1055 1158 1183 1371
 7592: 20 2 6 26 29 668 669 670 671 672 673 674 675 676 677 678 679 680 681 682 683 684 685 686 687 688 689 690 691 692 693 695 696 697 698 699 700 701 702 703 704 705 706 707 708 709 710 711 721 734 736 744 754 1051 1055 1158 1180 1183 1371
 7593: 25 25 39 41 434 926 955 1047 1053 1185 1536
 7594: 25 25 39 41 434 926 930 955 1047 1053 1185 1536
 7595: 16 25 39 41 330 434 872 926 930 955 1047 1053 1123 1126 1128 1134 1136 1137 1185 1536 1548
 7596: 25 1495 1501
 7597: 23 1479 1480 1495 1501
 7598: 25 1479 1480 1485 1487 1495 1501
 7599: 25 1477 1478 1479 1480 1481 1482 1483 1484 1485 1486 1487 1488 1489 1490 1493 1494 1495 1496 1497 1498 1501 1504 1511 1524 1540
 7600: 26 1512 1523
 7601: 18 1507 1512 1523
 7602: 23 1507 1512 1514 1523 1527
 7603: 27 1507 1512 1514 1520 1523 1527
 7604: 30 1503 1507 1512 1514 1515 1520 1523 1527
 7605: 30 1502 1503 1507 1510 1512 1514 1515 1520 1523 1527
 7606: 25 1506 1517 1519
 7607: 25 1506 1508 1517 1519
 7608: 26 1509 1551
 7609: 24 1509 1516 1518 1522 1533 1551 1552
 7610: 21 332 339 342 344
 7611: 26 326 332 339 342 344
 7612: 21 319 321 323 326 328 329 331 332 334 337 339 341 342 343 344 345 351 352 356 358
 7613: 21 325 338
 7614: 21 325 338 349
 7615: 21 319 321 323 325 326 328 329 331 332 334 337 338 339 341 342 343 344 345 349 351 352 356 358
 7616: 21 319 321 322 323 325 326 328 329 331 332 334 337 338 339 341 342 343 344 345 349 351 352 356 357 358
 7617: 20 305 308 311 316 317 318 319 320 321 322 323 324 325 326 328 329 331 332 333 334 336 337 338 339 340 341 342 343 344 345 346 347 348 349 350 351 352 354 355 356 357 358
 7618: 9 25 39 41 305 308 311 316 317 318 319 320 321 322 323 324 325 326 328 329 330 331 332 333 334 336 337 338 339 340 341 342 343 344 345 346 347 348 349 350 351 352 354 355 356 357 358 434 732 743 752 872 926 930 942 944 955 1047 1053 1123 1126 1128 1134 1136 1137 1185 1477 1478 1479 1480 1481 1482 1483 1484 1485 1486 1487 1488 1489 1490 1491 1492 1493 1494 1495 1496 1497 1498 1499 1500 1501 1502 1503 1504 1505 1506 1507 1508 1509 1510 1511 1512 1513 1514 1515 1516 1517 1518 1519 1520 1522 1523 1524 1525 1527 1533 1535 1536 1539 1540 1543 1544 1548 1551 1552
 7619: 26 1303 1314
 7620: 26 1303 1307 1314
 7621: 26 1303 1307 1314 1322 1331 1349
 7622: 12 1309 1311 1312 1328
 7623: 23 1305 1306 1309 1311 1312 1321 1328
 7624: 21 1308 1323
 7625: 21 1305 1306 1308 1309 1311 1312 1321 1323 1328
 7626: 21 1303 1305 1306 1307 1308 1309 1311 1312 1314 1321 1322 1323 1328 1331 1349
 7627: 21 1333 1364 1365 1367 1385 1386 1387 1388 1389 1390 1391
 7628: 25 1303 1305 1306 1307 1308 1309 1311 1312 1314 1321 1322 1323 1328 1331 1333 1349 1364 1365 1367 1385 1386 1387 1388 1389 1390 1391
 7629: 26 1304 1329
 7630: 26 1342 1351
 7631: 22 1313 1342 1351
 7632: 22 1313 1342 1344 1351
 7633: 23 1340 1345
 7634: 21 1313 1340 1342 1344 1345 1351
 7635: 23 1304 1313 1329 1340 1342 1344 1345 1351
 7636: 21 1304 1313 1319 1325 1329 1340 1342 1344 1345 1351 1354 1359
 7637: 26 1324 1339
 7638: 25 1310 1324 1332 1339
 7639: 23 1304 1310 1313 1319 1324 1325 1329 1332 1339 1340 1342 1344 1345 1351 1354 1359
 7640: 23 1303 1304 1305 1306 1307 1308 1309 1310 1311 1312 1313 1314 1319 1321 1322 1323 1324 1325 1328 1329 1331 1332 1333 1339 1340 1342 1344 1345 1349 1351 1354 1359 1364 1365 1367 1385 1386 1387 1388 1389 1390 1391
 7641: 23 1303 1304 1305 1306 1307 1308 1309 1310 1311 1312 1313 1314 1319 1321 1322 1323 1324 1325 1328 1329 1331 1332 1333 1339 1340 1342 1344 1345 1349 1351 1354 1359 1364 1365 1367 1384 1385 1386 1387 1388 1389 1390 1391
 7642: 23 1315 1377
 7643: 23 1315 1316 1320 1377
 7644: 23 1315 1316 1320 1326 1377
 7645: 26 1317 1318 1327
 7646: 21 1315 1316 1317 1318 1320 1326 1327 1377
 7647: 21 1303 1304 1305 1306 1307 1308 1309 1310 1311 1312 1313 1314 1315 1316 1317 1318 1319 1320 1321 1322 1323 1324 1325 1326 1327 1328 1329 1331 1332 1333 1339 1340 1342 1344 1345 1349 1351 1354 1359 1364 1365 1367 1377 1384 1385 1386 1387 1388 1389 1390 1391
 7648: 23 1337 1348
 7649: 21 1303 1304 1305 1306 1307 1308 1309 1310 1311 1312 1313 1314 1315 1316 1317 1318 1319 1320 1321 1322 1323 1324 1325 1326 1327 1328 1329 1331 1332 1333 1337 1339 1340 1342 1344 1345 1348 1349 1351 1354 1359 1364 1365 1367 1377 1384 1385 1386 1387 1388 1389 1390 1391
 7650: 22 1303 1304 1305 1306 1307 1308 1309 1310 1311 1312 1313 1314 1315 1316 1317 1318 1319 1320 1321 1322 1323 1324 1325 1326 1327 1328 1329 1330 1331 1332 1333 1337 1338 1339 1340 1342 1344 1345 1346 1348 1349 1351 1354 1359 1364 1365 1367 1377 1384 1385 1386 1387 1388 1389 1390 1391 1603
 7651: 26 1334 1336 1343
 7652: 24 1303 1304 1305 1306 1307 1308 1309 1310 1311 1312 1313 1314 1315 1316 1317 1318 1319 1320 1321 1322 1323 1324 1325 1326 1327 1328 1329 1330 1331 1332 1333 1334 1336 1337 1338 1339 1340 1342 1343 1344 1345 1346 1348 1349 1351 1354 1359 1364 1365 1367 1377 1384 1385 1386 1387 1388 1389 1390 1391 1603
 7653: 26 1303 1304 1305 1306 1307 1308 1309 1310 1311 1312 1313 1314 1315 1316 1317 1318 1319 1320 1321 1322 1323 1324 1325 1326 1327 1328 1329 1330 1331 1332 1333 1334 1336 1337 1338 1339 1340 1342 1343 1344 1345 1346 1348 1349 1351 1354 1359 1362 1364 1365 1367 1370 1377 1384 1385 1386 1387 1388 1389 1390 1391 1603
 7654: 26 1341 1347
 7655: 19 1350 1352
 7656: 21 1350 1352 1355
 7657: 18 1335 1350 1352 1355 1361 1366 1369
 7658: 22 1335 1350 1352 1355 1361 1366 1369 1372
 7659: 22 1303 1304 1305 1306 1307 1308 1309 1310 1311 1312 1313 1314 1315 1316 1317 1318 1319 1320 1321 1322 1323 1324 1325 1326 1327 1328 1329 1330 1331 1332 1333 1334 1335 1336 1337 1338 1339 1340 1341 1342 1343 1344 1345 1346 1347 1348 1349 1350 1351 1352 1354 1355 1359 1361 1362 1364 1365 1366 1367 1369 1370 1372 1377 1384 1385 1386 1387 1388 1389 1390 1391 1603
 7660: 22 1303 1304 1305 1306 1307 1308 1309 1310 1311 1312 1313 1314 1315 1316 1317 1318 1319 1320 1321 1322 1323 1324 1325 1326 1327 1328 1329 1330 1331 1332 1333 1334 1335 1336 1337 1338 1339 1340 1341 1342 1343 1344 1345 1346 1347 1348 1349 1350 1351 1352 1353 1354 1355 1356 1357 1358 1359 1360 1361 1362 1364 1365 1366 1367 1368 1369 1370 1372 1377 1384 1385 1386 1387 1388 1389 1390 1391 1603
 7661: 27 1303 1304 1305 1306 1307 1308 1309 1310 1311 1312 1313 1314 1315 1316 1317 1318 1319 1320 1321 1322 1323 1324 1325 1326 1327 1328 1329 1330 1331 1332 1333 1334 1335 1336 1337 1338 1339 1340 1341 1342 1343 1344 1345 1346 1347 1348 1349 1350 1351 1352 1353 1354 1355 1356 1357 1358 1359 1360 1361 1362 1363 1364 1365 1366 1367 1368 1369 1370 1372 1377 1384 1385 1386 1387 1388 1389 1390 1391 1603
 7662: 23 1375 1582
 7663: 24 1375 1573 1582 2246
 7664: 12 1375 1565 1573 1582 2246
 7665: 23 1557 1559 1560 1567 1570 1579
 7666: 6 1557 1559 1560 1562 1567 1570 1571 1576 1579
 7667: 16 1563 1604
 7668: 16 1563 1572 1604
 7669: 19 1375 1557 1558 1559 1560 1561 1562 1563 1564 1565 1567 1569 1570 1571 1572 1573 1576 1579 1582 1604 2246
 7670: 23 1578 1580
 7671: 18 1375 1557 1558 1559 1560 1561 1562 1563 1564 1565 1567 1569 1570 1571 1572 1573 1576 1578 1579 1580 1582 1604 2246
 7672: 21 1375 1557 1558 1559 1560 1561 1562 1563 1564 1565 1566 1567 1568 1569 1570 1571 1572 1573 1576 1578 1579 1580 1582 1604 2246
 7673: 22 1588 1597 1598
 7674: 24 1581 1584 1588 1591 1597 1598
 7675: 20 1375 1557 1558 1559 1560 1561 1562 1563 1564 1565 1566 1567 1568 1569 1570 1571 1572 1573 1576 1578 1579 1580 1581 1582 1584 1588 1591 1597 1598 1604 2246
 7676: 21 1574 1589 1590
 7677: 27 1574 1589 1590 1599
 7678: 27 1574 1575 1589 1590 1599
 7679: 20 1375 1557 1558 1559 1560 1561 1562 1563 1564 1565 1566 1567 1568 1569 1570 1571 1572 1573 1574 1575 1576 1578 1579 1580 1581 1582 1584 1588 1589 1590 1591 1597 1598 1599 1604 2246
 7680: 17 1596 1614
 7681: 8 1605 1613
 7682: 23 1605 1610 1613 1615
 7683: 14 1596 1605 1610 1613 1614 1615
 7684: 20 1595 1596 1605 1610 1613 1614 1615
 7685: 23 1375 1557 1558 1559 1560 1561 1562 1563 1564 1565 1566 1567 1568 1569 1570 1571 1572 1573 1574 1575 1576 1578 1579 1580 1581 1582 1584 1588 1589 1590 1591 1595 1596 1597 1598 1599 1604 1605 1610 1613 1614 1615 2246
 7686: 27 1593 1601
 7687: 27 1593 1600 1601
 7688: 23 1577 1593 1594 1600 1601
 7689: 15 1375 1557 1558 1559 1560 1561 1562 1563 1564 1565 1566 1567 1568 1569 1570 1571 1572 1573 1574 1575 1576 1577 1578 1579 1580 1581 1582 1584 1588 1589 1590 1591 1593 1594 1595 1596 1597 1598 1599 1600 1601 1604 1605 1610 1613 1614 1615 2246
 7690: 27 1585 2158
 7691: 27 1585 1587 1602 2158
 7692: 12 1585 1587 1592 1602 2158
 7693: 12 1375 1557 1558 1559 1560 1561 1562 1563 1564 1565 1566 1567 1568 1569 1570 1571 1572 1573 1574 1575 1576 1577 1578 1579 1580 1581 1582 1584 1585 1587 1588 1589 1590 1591 1592 1593 1594 1595 1596 1597 1598 1599 1600 1601 1602 1604 1605 1610 1613 1614 1615 2158 2246
 7694: 12 1583 1586
```
