## Supplementary Dataset for "Kinetoplastid kinetochore proteins KKT14-KKT15 are divergent Bub1/BubR1-Bub3 proteins": KOGs_eukarya_v5_2_select.mafft_merge.add_unknown_KKT15.gappyout.drop.iqtree_modelfinder.ckp (part 20 of 84)

```
 7695: 25 1303 1304 1305 1306 1307 1308 1309 1310 1311 1312 1313 1314 1315 1316 1317 1318 1319 1320 1321 1322 1323 1324 1325 1326 1327 1328 1329 1330 1331 1332 1333 1334 1335 1336 1337 1338 1339 1340 1341 1342 1343 1344 1345 1346 1347 1348 1349 1350 1351 1352 1353 1354 1355 1356 1357 1358 1359 1360 1361 1362 1363 1364 1365 1366 1367 1368 1369 1370 1372 1375 1377 1384 1385 1386 1387 1388 1389 1390 1391 1557 1558 1559 1560 1561 1562 1563 1564 1565 1566 1567 1568 1569 1570 1571 1572 1573 1574 1575 1576 1577 1578 1579 1580 1581 1582 1583 1584 1585 1586 1587 1588 1589 1590 1591 1592 1593 1594 1595 1596 1597 1598 1599 1600 1601 1602 1603 1604 1605 1610 1613 1614 1615 2158 2246
 7696: 12 25 39 41 305 308 311 316 317 318 319 320 321 322 323 324 325 326 328 329 330 331 332 333 334 336 337 338 339 340 341 342 343 344 345 346 347 348 349 350 351 352 354 355 356 357 358 434 732 743 752 872 926 930 942 944 955 1047 1053 1123 1126 1128 1134 1136 1137 1185 1194 1303 1304 1305 1306 1307 1308 1309 1310 1311 1312 1313 1314 1315 1316 1317 1318 1319 1320 1321 1322 1323 1324 1325 1326 1327 1328 1329 1330 1331 1332 1333 1334 1335 1336 1337 1338 1339 1340 1341 1342 1343 1344 1345 1346 1347 1348 1349 1350 1351 1352 1353 1354 1355 1356 1357 1358 1359 1360 1361 1362 1363 1364 1365 1366 1367 1368 1369 1370 1372 1375 1377 1382 1384 1385 1386 1387 1388 1389 1390 1391 1477 1478 1479 1480 1481 1482 1483 1484 1485 1486 1487 1488 1489 1490 1491 1492 1493 1494 1495 1496 1497 1498 1499 1500 1501 1502 1503 1504 1505 1506 1507 1508 1509 1510 1511 1512 1513 1514 1515 1516 1517 1518 1519 1520 1522 1523 1524 1525 1527 1533 1535 1536 1539 1540 1543 1544 1548 1551 1552 1557 1558 1559 1560 1561 1562 1563 1564 1565 1566 1567 1568 1569 1570 1571 1572 1573 1574 1575 1576 1577 1578 1579 1580 1581 1582 1583 1584 1585 1586 1587 1588 1589 1590 1591 1592 1593 1594 1595 1596 1597 1598 1599 1600 1601 1602 1603 1604 1605 1607 1610 1613 1614 1615 2158 2246 2272 2273 2276 2277 2280 2281
 7697: 11 2 6 25 26 29 39 41 305 308 311 316 317 318 319 320 321 322 323 324 325 326 328 329 330 331 332 333 334 336 337 338 339 340 341 342 343 344 345 346 347 348 349 350 351 352 354 355 356 357 358 434 668 669 670 671 672 673 674 675 676 677 678 679 680 681 682 683 684 685 686 687 688 689 690 691 692 693 695 696 697 698 699 700 701 702 703 704 705 706 707 708 709 710 711 721 732 734 736 743 744 752 754 872 926 930 942 944 955 1047 1051 1053 1055 1123 1126 1128 1134 1136 1137 1158 1180 1183 1185 1194 1303 1304 1305 1306 1307 1308 1309 1310 1311 1312 1313 1314 1315 1316 1317 1318 1319 1320 1321 1322 1323 1324 1325 1326 1327 1328 1329 1330 1331 1332 1333 1334 1335 1336 1337 1338 1339 1340 1341 1342 1343 1344 1345 1346 1347 1348 1349 1350 1351 1352 1353 1354 1355 1356 1357 1358 1359 1360 1361 1362 1363 1364 1365 1366 1367 1368 1369 1370 1371 1372 1375 1377 1382 1384 1385 1386 1387 1388 1389 1390 1391 1477 1478 1479 1480 1481 1482 1483 1484 1485 1486 1487 1488 1489 1490 1491 1492 1493 1494 1495 1496 1497 1498 1499 1500 1501 1502 1503 1504 1505 1506 1507 1508 1509 1510 1511 1512 1513 1514 1515 1516 1517 1518 1519 1520 1522 1523 1524 1525 1527 1533 1535 1536 1539 1540 1543 1544 1548 1551 1552 1557 1558 1559 1560 1561 1562 1563 1564 1565 1566 1567 1568 1569 1570 1571 1572 1573 1574 1575 1576 1577 1578 1579 1580 1581 1582 1583 1584 1585 1586 1587 1588 1589 1590 1591 1592 1593 1594 1595 1596 1597 1598 1599 1600 1601 1602 1603 1604 1605 1607 1610 1613 1614 1615 2158 2246 2272 2273 2276 2277 2280 2281
 7698: 9 2 6 25 26 29 39 41 305 308 311 316 317 318 319 320 321 322 323 324 325 326 328 329 330 331 332 333 334 336 337 338 339 340 341 342 343 344 345 346 347 348 349 350 351 352 354 355 356 357 358 434 668 669 670 671 672 673 674 675 676 677 678 679 680 681 682 683 684 685 686 687 688 689 690 691 692 693 695 696 697 698 699 700 701 702 703 704 705 706 707 708 709 710 711 721 732 734 736 743 744 752 754 872 926 930 942 944 955 1047 1051 1053 1055 1123 1126 1128 1134 1136 1137 1158 1180 1183 1185 1194 1303 1304 1305 1306 1307 1308 1309 1310 1311 1312 1313 1314 1315 1316 1317 1318 1319 1320 1321 1322 1323 1324 1325 1326 1327 1328 1329 1330 1331 1332 1333 1334 1335 1336 1337 1338 1339 1340 1341 1342 1343 1344 1345 1346 1347 1348 1349 1350 1351 1352 1353 1354 1355 1356 1357 1358 1359 1360 1361 1362 1363 1364 1365 1366 1367 1368 1369 1370 1371 1372 1375 1377 1382 1384 1385 1386 1387 1388 1389 1390 1391 1477 1478 1479 1480 1481 1482 1483 1484 1485 1486 1487 1488 1489 1490 1491 1492 1493 1494 1495 1496 1497 1498 1499 1500 1501 1502 1503 1504 1505 1506 1507 1508 1509 1510 1511 1512 1513 1514 1515 1516 1517 1518 1519 1520 1522 1523 1524 1525 1527 1533 1535 1536 1539 1540 1543 1544 1548 1551 1552 1557 1558 1559 1560 1561 1562 1563 1564 1565 1566 1567 1568 1569 1570 1571 1572 1573 1574 1575 1576 1577 1578 1579 1580 1581 1582 1583 1584 1585 1586 1587 1588 1589 1590 1591 1592 1593 1594 1595 1596 1597 1598 1599 1600 1601 1602 1603 1604 1605 1607 1610 1613 1614 1615 2158 2214 2246 2272 2273 2276 2277 2280 2281
 7699: 15 2104 2109 2117 2124 2144
 7700: 26 2118 2120
 7701: 18 2138 2149 2155
 7702: 18 2132 2138 2146 2149 2150 2155
 7703: 14 2111 2113 2121 2127 2132 2133 2135 2138 2146 2149 2150 2155
 7704: 17 2111 2113 2115 2121 2127 2132 2133 2135 2136 2138 2146 2149 2150 2155
 7705: 22 2119 2137 2143
 7706: 22 2131 2139 2147 2156 2164 2165
 7707: 12 2111 2113 2115 2119 2121 2127 2131 2132 2133 2135 2136 2137 2138 2139 2143 2146 2147 2149 2150 2155 2156 2164 2165
 7708: 12 2111 2113 2114 2115 2119 2121 2125 2127 2131 2132 2133 2135 2136 2137 2138 2139 2143 2146 2147 2149 2150 2155 2156 2164 2165
 7709: 17 2102 2104 2109 2110 2111 2112 2113 2114 2115 2116 2117 2118 2119 2120 2121 2122 2124 2125 2127 2128 2131 2132 2133 2135 2136 2137 2138 2139 2140 2141 2143 2144 2146 2147 2149 2150 2155 2156 2164 2165
 7710: 6 353 573 1153 1780 2102 2104 2109 2110 2111 2112 2113 2114 2115 2116 2117 2118 2119 2120 2121 2122 2123 2124 2125 2126 2127 2128 2129 2130 2131 2132 2133 2134 2135 2136 2137 2138 2139 2140 2141 2142 2143 2144 2145 2146 2147 2148 2149 2150 2151 2153 2154 2155 2156 2157 2160 2162 2164 2165
 7711: 15 353 573 1153 1381 1780 2102 2104 2109 2110 2111 2112 2113 2114 2115 2116 2117 2118 2119 2120 2121 2122 2123 2124 2125 2126 2127 2128 2129 2130 2131 2132 2133 2134 2135 2136 2137 2138 2139 2140 2141 2142 2143 2144 2145 2146 2147 2148 2149 2150 2151 2153 2154 2155 2156 2157 2160 2162 2164 2165
 7712: 9 313 353 573 1153 1381 1780 2102 2104 2109 2110 2111 2112 2113 2114 2115 2116 2117 2118 2119 2120 2121 2122 2123 2124 2125 2126 2127 2128 2129 2130 2131 2132 2133 2134 2135 2136 2137 2138 2139 2140 2141 2142 2143 2144 2145 2146 2147 2148 2149 2150 2151 2153 2154 2155 2156 2157 2160 2162 2164 2165
 7713: 11 313 353 573 1153 1381 1780 2102 2104 2109 2110 2111 2112 2113 2114 2115 2116 2117 2118 2119 2120 2121 2122 2123 2124 2125 2126 2127 2128 2129 2130 2131 2132 2133 2134 2135 2136 2137 2138 2139 2140 2141 2142 2143 2144 2145 2146 2147 2148 2149 2150 2151 2153 2154 2155 2156 2157 2160 2162 2164 2165 2244
 7714: 17 2 6 25 26 29 39 41 305 308 311 313 316 317 318 319 320 321 322 323 324 325 326 328 329 330 331 332 333 334 336 337 338 339 340 341 342 343 344 345 346 347 348 349 350 351 352 353 354 355 356 357 358 434 573 668 669 670 671 672 673 674 675 676 677 678 679 680 681 682 683 684 685 686 687 688 689 690 691 692 693 695 696 697 698 699 700 701 702 703 704 705 706 707 708 709 710 711 721 732 734 736 743 744 752 754 872 926 930 942 944 955 1047 1051 1053 1055 1123 1126 1128 1134 1136 1137 1153 1158 1180 1183 1185 1194 1303 1304 1305 1306 1307 1308 1309 1310 1311 1312 1313 1314 1315 1316 1317 1318 1319 1320 1321 1322 1323 1324 1325 1326 1327 1328 1329 1330 1331 1332 1333 1334 1335 1336 1337 1338 1339 1340 1341 1342 1343 1344 1345 1346 1347 1348 1349 1350 1351 1352 1353 1354 1355 1356 1357 1358 1359 1360 1361 1362 1363 1364 1365 1366 1367 1368 1369 1370 1371 1372 1375 1377 1381 1382 1384 1385 1386 1387 1388 1389 1390 1391 1477 1478 1479 1480 1481 1482 1483 1484 1485 1486 1487 1488 1489 1490 1491 1492 1493 1494 1495 1496 1497 1498 1499 1500 1501 1502 1503 1504 1505 1506 1507 1508 1509 1510 1511 1512 1513 1514 1515 1516 1517 1518 1519 1520 1522 1523 1524 1525 1527 1533 1535 1536 1539 1540 1543 1544 1548 1551 1552 1557 1558 1559 1560 1561 1562 1563 1564 1565 1566 1567 1568 1569 1570 1571 1572 1573 1574 1575 1576 1577 1578 1579 1580 1581 1582 1583 1584 1585 1586 1587 1588 1589 1590 1591 1592 1593 1594 1595 1596 1597 1598 1599 1600 1601 1602 1603 1604 1605 1607 1610 1613 1614 1615 1780 2102 2104 2109 2110 2111 2112 2113 2114 2115 2116 2117 2118 2119 2120 2121 2122 2123 2124 2125 2126 2127 2128 2129 2130 2131 2132 2133 2134 2135 2136 2137 2138 2139 2140 2141 2142 2143 2144 2145 2146 2147 2148 2149 2150 2151 2153 2154 2155 2156 2157 2158 2160 2162 2164 2165 2214 2244 2246 2272 2273 2276 2277 2280 2281
 7715: 26 8 64
 7716: 26 8 64 1772
 7717: 18 8 64 1049 1772
 7718: 20 8 64 774 775 776 1049 1772
 7719: 19 1210 1219 1224
 7720: 19 1210 1219 1223 1224
 7721: 19 1200 1210 1219 1223 1224
 7722: 23 936 1164 1800
 7723: 26 38 936 1164 1174 1195 1196 1197 1198 1200 1201 1202 1205 1207 1208 1209 1210 1212 1213 1214 1216 1217 1218 1219 1221 1222 1223 1224 1225 1226 1373 1376 1556 1606 1800 2152
 7724: 23 577 1643 1661 1670 1695
 7725: 25 577 1643 1659 1661 1670 1695
 7726: 26 577 1624 1643 1653 1659 1661 1670 1695
 7727: 15 577 1624 1643 1650 1653 1659 1661 1669 1670 1695
 7728: 18 1623 1676
 7729: 26 1622 1623 1676
 7730: 18 1621 1622 1623 1676
 7731: 33 577 1621 1622 1623 1624 1643 1650 1653 1659 1661 1669 1670 1676 1695
 7732: 34 577 1617 1620 1621 1622 1623 1624 1625 1629 1631 1632 1637 1640 1643 1650 1653 1656 1658 1659 1661 1669 1670 1676 1695
 7733: 23 1628 1636 1652 1660 1668
 7734: 14 1628 1636 1642 1652 1660 1668
 7735: 14 1628 1636 1639 1642 1646 1652 1655 1660 1667 1668
 7736: 15 1628 1636 1638 1639 1642 1646 1648 1652 1655 1660 1667 1668
 7737: 23 577 1617 1620 1621 1622 1623 1624 1625 1628 1629 1631 1632 1636 1637 1638 1639 1640 1642 1643 1646 1648 1650 1652 1653 1655 1656 1658 1659 1660 1661 1667 1668 1669 1670 1676 1695
 7738: 32 1627 1644 1651 1657
 7739: 23 1618 1619 1627 1635 1641 1644 1651 1657
 7740: 40 1634 1665
 7741: 11 1634 1645 1647 1649 1654 1662 1663 1664 1665 1666 1696
 7742: 10 1618 1619 1627 1630 1633 1634 1635 1641 1644 1645 1647 1649 1651 1654 1657 1662 1663 1664 1665 1666 1696
 7743: 17 1671 1678 1681 1691 1697 1698 1699
 7744: 18 1671 1672 1674 1677 1678 1681 1691 1697 1698 1699
 7745: 29 1684 1690 1692
 7746: 21 1671 1672 1674 1677 1678 1681 1684 1690 1691 1692 1697 1698 1699
 7747: 17 1679 1680 1686 1687 1701 1702 1703 1704 1706
 7748: 17 1682 1700
 7749: 28 1689 1693 1694
 7750: 17 1682 1689 1693 1694 1700
 7751: 21 1679 1680 1682 1686 1687 1689 1693 1694 1700 1701 1702 1703 1704 1706
 7752: 19 1675 1679 1680 1682 1683 1686 1687 1689 1693 1694 1700 1701 1702 1703 1704 1706
 7753: 27 1675 1679 1680 1682 1683 1685 1686 1687 1688 1689 1693 1694 1700 1701 1702 1703 1704 1706
 7754: 22 1673 1675 1679 1680 1682 1683 1685 1686 1687 1688 1689 1693 1694 1700 1701 1702 1703 1704 1706
 7755: 24 1671 1672 1673 1674 1675 1677 1678 1679 1680 1681 1682 1683 1684 1685 1686 1687 1688 1689 1690 1691 1692 1693 1694 1697 1698 1699 1700 1701 1702 1703 1704 1706
 7756: 8 577 1529 1547 1617 1618 1619 1620 1621 1622 1623 1624 1625 1626 1627 1628 1629 1630 1631 1632 1633 1634 1635 1636 1637 1638 1639 1640 1641 1642 1643 1644 1645 1646 1647 1648 1649 1650 1651 1652 1653 1654 1655 1656 1657 1658 1659 1660 1661 1662 1663 1664 1665 1666 1667 1668 1669 1670 1671 1672 1673 1674 1675 1676 1677 1678 1679 1680 1681 1682 1683 1684 1685 1686 1687 1688 1689 1690 1691 1692 1693 1694 1695 1696 1697 1698 1699 1700 1701 1702 1703 1704 1705 1706
 7757: 26 577 1054 1529 1547 1617 1618 1619 1620 1621 1622 1623 1624 1625 1626 1627 1628 1629 1630 1631 1632 1633 1634 1635 1636 1637 1638 1639 1640 1641 1642 1643 1644 1645 1646 1647 1648 1649 1650 1651 1652 1653 1654 1655 1656 1657 1658 1659 1660 1661 1662 1663 1664 1665 1666 1667 1668 1669 1670 1671 1672 1673 1674 1675 1676 1677 1678 1679 1680 1681 1682 1683 1684 1685 1686 1687 1688 1689 1690 1691 1692 1693 1694 1695 1696 1697 1698 1699 1700 1701 1702 1703 1704 1705 1706
 7758: 26 136 137 139 140 143 144 150 151 156 165 171 424 577 956 1010 1012 1013 1015 1018 1054 1529 1547 1617 1618 1619 1620 1621 1622 1623 1624 1625 1626 1627 1628 1629 1630 1631 1632 1633 1634 1635 1636 1637 1638 1639 1640 1641 1642 1643 1644 1645 1646 1647 1648 1649 1650 1651 1652 1653 1654 1655 1656 1657 1658 1659 1660 1661 1662 1663 1664 1665 1666 1667 1668 1669 1670 1671 1672 1673 1674 1675 1676 1677 1678 1679 1680 1681 1682 1683 1684 1685 1686 1687 1688 1689 1690 1691 1692 1693 1694 1695 1696 1697 1698 1699 1700 1701 1702 1703 1704 1705 1706
 7759: 20 8 38 64 136 137 139 140 143 144 150 151 156 165 171 424 577 774 775 776 936 956 1010 1012 1013 1015 1018 1049 1054 1164 1174 1195 1196 1197 1198 1200 1201 1202 1205 1207 1208 1209 1210 1212 1213 1214 1216 1217 1218 1219 1221 1222 1223 1224 1225 1226 1373 1376 1529 1547 1556 1606 1617 1618 1619 1620 1621 1622 1623 1624 1625 1626 1627 1628 1629 1630 1631 1632 1633 1634 1635 1636 1637 1638 1639 1640 1641 1642 1643 1644 1645 1646 1647 1648 1649 1650 1651 1652 1653 1654 1655 1656 1657 1658 1659 1660 1661 1662 1663 1664 1665 1666 1667 1668 1669 1670 1671 1672 1673 1674 1675 1676 1677 1678 1679 1680 1681 1682 1683 1684 1685 1686 1687 1688 1689 1690 1691 1692 1693 1694 1695 1696 1697 1698 1699 1700 1701 1702 1703 1704 1705 1706 1772 1800 2152
 7760: 11 176 1172
 7761: 22 176 507 1172 1768 2245
 7762: 20 8 38 64 136 137 139 140 143 144 150 151 156 165 171 176 424 507 577 774 775 776 936 956 1010 1012 1013 1015 1018 1049 1054 1164 1172 1174 1195 1196 1197 1198 1200 1201 1202 1205 1207 1208 1209 1210 1212 1213 1214 1216 1217 1218 1219 1221 1222 1223 1224 1225 1226 1373 1376 1529 1547 1556 1606 1617 1618 1619 1620 1621 1622 1623 1624 1625 1626 1627 1628 1629 1630 1631 1632 1633 1634 1635 1636 1637 1638 1639 1640 1641 1642 1643 1644 1645 1646 1647 1648 1649 1650 1651 1652 1653 1654 1655 1656 1657 1658 1659 1660 1661 1662 1663 1664 1665 1666 1667 1668 1669 1670 1671 1672 1673 1674 1675 1676 1677 1678 1679 1680 1681 1682 1683 1684 1685 1686 1687 1688 1689 1690 1691 1692 1693 1694 1695 1696 1697 1698 1699 1700 1701 1702 1703 1704 1705 1706 1768 1772 1800 2152 2245
 7763: 26 44 53 68 88 312
 7764: 21 12 44 53 55 66 68 88 312 435 436 520 522
 7765: 20 42 76
 7766: 20 28 42 76
 7767: 19 12 20 28 31 34 42 44 53 55 66 68 76 85 88 312 435 436 504 520 522 748 869 1037 1192
 7768: 26 52 740
 7769: 26 52 740 945 947
 7770: 23 52 740 845 945 947
 7771: 23 52 740 845 863 945 946 947
 7772: 21 12 20 28 31 34 42 44 52 53 55 66 68 76 85 88 312 435 436 504 520 522 740 748 845 863 869 945 946 947 1037 1192
 7773: 19 713 714 715 728 1131 1176 1542 2284
 7774: 18 12 20 28 31 34 42 44 52 53 55 66 68 76 85 88 312 435 436 504 520 522 713 714 715 728 740 748 845 863 869 945 946 947 1037 1131 1176 1192 1542 2284
 7775: 21 61 73 492 494
 7776: 21 61 73 492 494 1532
 7777: 23 12 20 28 31 34 42 44 52 53 55 61 66 68 73 76 85 88 312 435 436 492 494 504 520 522 713 714 715 728 740 748 845 863 869 945 946 947 1037 1131 1176 1192 1532 1542 2284
 7778: 25 87 1031
 7779: 17 17 18 87 1031
 7780: 23 17 18 87 950 1031
 7781: 25 427 1006 1019 1050
 7782: 23 17 18 87 427 950 1006 1019 1031 1050
 7783: 31 17 18 70 87 426 427 928 950 1006 1019 1031 1050 1155
 7784: 35 1036 1052 1175 1549 1555
 7785: 24 145 163 174 419 422 1036 1052 1175 1549 1555
 7786: 33 145 163 174 414 419 422 1036 1052 1175 1549 1555
 7787: 22 16 17 18 33 43 65 70 87 145 163 174 414 419 422 425 426 427 495 517 741 928 950 1006 1019 1020 1030 1031 1036 1046 1050 1052 1155 1175 1549 1555 2163
 7788: 25 727 843 854 1044
 7789: 21 16 17 18 33 43 65 70 87 145 163 174 414 419 422 425 426 427 495 517 727 741 843 854 928 950 1006 1019 1020 1030 1031 1036 1044 1046 1050 1052 1155 1175 1549 1555 2163
 7790: 12 12 16 17 18 20 28 31 33 34 42 43 44 52 53 55 61 65 66 68 70 73 76 85 87 88 145 163 174 312 414 419 422 425 426 427 435 436 492 494 495 504 517 520 522 713 714 715 727 728 740 741 748 843 845 854 863 869 928 945 946 947 950 1006 1019 1020 1030 1031 1036 1037 1044 1046 1050 1052 1131 1155 1175 1176 1192 1532 1542 1549 1555 2163 2284
 7791: 21 12 16 17 18 20 28 31 33 34 42 43 44 52 53 55 61 65 66 68 70 73 76 85 87 88 145 163 174 312 395 414 419 422 425 426 427 435 436 492 494 495 504 517 520 522 713 714 715 727 728 740 741 748 843 845 854 863 869 928 945 946 947 950 1006 1019 1020 1030 1031 1036 1037 1044 1046 1050 1052 1131 1155 1175 1176 1192 1532 1542 1549 1555 2163 2284
 7792: 15 8 12 16 17 18 20 28 31 33 34 38 42 43 44 52 53 55 61 64 65 66 68 70 73 76 85 87 88 136 137 139 140 143 144 145 150 151 156 163 165 171 174 176 312 395 414 419 422 424 425 426 427 435 436 492 494 495 504 507 517 520 522 577 713 714 715 727 728 740 741 748 774 775 776 843 845 854 863 869 928 936 945 946 947 950 956 1006 1010 1012 1013 1015 1018 1019 1020 1030 1031 1036 1037 1044 1046 1049 1050 1052 1054 1131 1155 1164 1172 1174 1175 1176 1192 1195 1196 1197 1198 1200 1201 1202 1205 1207 1208 1209 1210 1212 1213 1214 1216 1217 1218 1219 1221 1222 1223 1224 1225 1226 1373 1376 1529 1532 1542 1547 1549 1555 1556 1606 1617 1618 1619 1620 1621 1622 1623 1624 1625 1626 1627 1628 1629 1630 1631 1632 1633 1634 1635 1636 1637 1638 1639 1640 1641 1642 1643 1644 1645 1646 1647 1648 1649 1650 1651 1652 1653 1654 1655 1656 1657 1658 1659 1660 1661 1662 1663 1664 1665 1666 1667 1668 1669 1670 1671 1672 1673 1674 1675 1676 1677 1678 1679 1680 1681 1682 1683 1684 1685 1686 1687 1688 1689 1690 1691 1692 1693 1694 1695 1696 1697 1698 1699 1700 1701 1702 1703 1704 1705 1706 1768 1772 1800 2152 2163 2245 2284
 7793: 32 359 360 361 362 370 371 373 378
 7794: 31 364 366 369 372
 7795: 27 359 360 361 362 363 364 365 366 367 368 369 370 371 372 373 374 375 376 377 378 379 380 381 382 383 384 385 386 387 388 389 390 391 392 393 394 396 397 398 399 400 401 402 403 404 405 406 407 408 409 410 411 413 415 429
 7796: 29 359 360 361 362 363 364 365 366 367 368 369 370 371 372 373 374 375 376 377 378 379 380 381 382 383 384 385 386 387 388 389 390 391 392 393 394 396 397 398 399 400 401 402 403 404 405 406 407 408 409 410 411 412 413 415 429 433
 7797: 25 359 360 361 362 363 364 365 366 367 368 369 370 371 372 373 374 375 376 377 378 379 380 381 382 383 384 385 386 387 388 389 390 391 392 393 394 396 397 398 399 400 401 402 403 404 405 406 407 408 409 410 411 412 413 415 428 429 433 1182
 7798: 25 359 360 361 362 363 364 365 366 367 368 369 370 371 372 373 374 375 376 377 378 379 380 381 382 383 384 385 386 387 388 389 390 391 392 393 394 396 397 398 399 400 401 402 403 404 405 406 407 408 409 410 411 412 413 415 417 428 429 430 433 941 1033 1038 1182
 7799: 22 10 48 59 81 90 359 360 361 362 363 364 365 366 367 368 369 370 371 372 373 374 375 376 377 378 379 380 381 382 383 384 385 386 387 388 389 390 391 392 393 394 396 397 398 399 400 401 402 403 404 405 406 407 408 409 410 411 412 413 415 417 428 429 430 433 523 735 751 753 768 770 844 847 850 864 866 868 873 874 931 933 941 951 960 1033 1038 1168 1182
 7800: 23 23 46 63 725 929 962
 7801: 24 58 146 172 871
 7802: 23 58 86 146 172 871 939 1007 1014
 7803: 21 909 922
 7804: 22 888 895
 7805: 26 888 895 910
 7806: 19 879 881 885 886 888 893 895 909 910 922
 7807: 19 879 880 881 882 883 885 886 888 889 890 891 893 895 896 898 902 908 909 910 914 919 922
 7808: 20 900 917 923
 7809: 19 879 880 881 882 883 885 886 888 889 890 891 893 895 896 897 898 899 900 902 908 909 910 914 917 919 922 923
 7810: 26 884 903 905 912
 7811: 26 887 904
 7812: 26 887 904 913 921
 7813: 26 884 887 903 904 905 912 913 921
 7814: 26 884 887 903 904 905 907 912 913 921
 7815: 19 892 906
 7816: 17 892 906 924
 7817: 23 892 906 916 924
 7818: 19 884 887 892 903 904 905 906 907 912 913 916 921 924
 7819: 26 27 67 135
 7820: 21 27 67 135 518 731 750 952 1034
 7821: 23 158 717 726
 7822: 15 142 155 158 166 717 726
 7823: 13 142 155 158 160 166 717 726
 7824: 25 152 157
 7825: 20 161 170
 7826: 23 152 157 161 170
 7827: 18 142 152 155 157 158 160 161 166 170 717 726
 7828: 18 142 152 155 157 158 160 161 166 170 418 717 726
 7829: 26 30 47 49 79 142 152 153 155 157 158 159 160 161 166 168 169 170 173 177 178 416 418 423 497 500 505 508 712 716 717 718 719 720 724 726 730 733 737 742 747 782 837 841 1017 1021 1023 1025 1042 1043 1151
 7830: 26 30 47 49 79 142 149 152 153 155 157 158 159 160 161 162 166 168 169 170 173 177 178 416 418 423 497 500 505 508 712 716 717 718 719 720 722 723 724 726 729 730 733 737 738 739 742 747 782 837 841 1016 1017 1021 1023 1025 1042 1043 1151
 7831: 21 27 30 47 49 67 79 135 142 149 152 153 155 157 158 159 160 161 162 166 168 169 170 173 177 178 416 418 423 497 500 505 508 518 712 716 717 718 719 720 722 723 724 726 729 730 731 733 737 738 739 742 747 750 782 837 841 952 1016 1017 1021 1023 1025 1034 1042 1043 1151
 7832: 21 23 27 30 46 47 49 58 63 67 79 86 135 138 141 142 146 147 149 152 153 155 157 158 159 160 161 162 166 167 168 169 170 172 173 177 178 416 418 423 497 500 505 508 518 712 716 717 718 719 720 722 723 724 725 726 729 730 731 733 737 738 739 742 747 750 782 837 841 871 879 880 881 882 883 884 885 886 887 888 889 890 891 892 893 894 895 896 897 898 899 900 901 902 903 904 905 906 907 908 909 910 911 912 913 914 915 916 917 918 919 920 921 922 923 924 927 929 932 934 938 939 943 948 949 952 954 962 965 966 967 1007 1014 1016 1017 1021 1023 1025 1034 1042 1043 1151 1177
 7833: 18 23 27 30 46 47 49 58 63 67 79 86 135 138 141 142 146 147 149 152 153 155 157 158 159 160 161 162 166 167 168 169 170 172 173 177 178 416 418 423 497 500 505 508 518 712 716 717 718 719 720 722 723 724 725 726 729 730 731 733 737 738 739 742 747 750 782 837 841 871 879 880 881 882 883 884 885 886 887 888 889 890 891 892 893 894 895 896 897 898 899 900 901 902 903 904 905 906 907 908 909 910 911 912 913 914 915 916 917 918 919 920 921 922 923 924 927 929 932 934 938 939 943 948 949 952 954 962 965 966 967 1007 1014 1016 1017 1021 1023 1025 1034 1042 1043 1151 1177 1203
 7834: 31 45 315 432
 7835: 21 281 294 297 298
 7836: 21 281 286 294 297 298
 7837: 21 285 289 299 304 306 309
 7838: 30 45 266 267 268 269 270 271 272 273 274 275 276 277 278 279 280 281 282 283 284 285 286 287 288 289 290 291 292 293 294 295 296 297 298 299 300 301 302 303 304 306 309 314 315 335 432 838 853 1469 1471
 7839: 29 37 45 72 82 266 267 268 269 270 271 272 273 274 275 276 277 278 279 280 281 282 283 284 285 286 287 288 289 290 291 292 293 294 295 296 297 298 299 300 301 302 303 304 306 309 314 315 335 432 838 853 1469 1471 1608
 7840: 13 23 27 30 37 45 46 47 49 58 63 67 72 79 82 86 135 138 141 142 146 147 149 152 153 155 157 158 159 160 161 162 166 167 168 169 170 172 173 177 178 266 267 268 269 270 271 272 273 274 275 276 277 278 279 280 281 282 283 284 285 286 287 288 289 290 291 292 293 294 295 296 297 298 299 300 301 302 303 304 306 309 314 315 335 416 418 423 432 497 500 505 508 518 712 716 717 718 719 720 722 723 724 725 726 729 730 731 733 737 738 739 742 747 750 782 837 838 841 853 871 879 880 881 882 883 884 885 886 887 888 889 890 891 892 893 894 895 896 897 898 899 900 901 902 903 904 905 906 907 908 909 910 911 912 913 914 915 916 917 918 919 920 921 922 923 924 927 929 932 934 938 939 943 948 949 952 954 962 965 966 967 1007 1014 1016 1017 1021 1023 1025 1034 1042 1043 1151 1177 1203 1469 1471 1608
 7841: 13 10 23 27 30 37 45 46 47 48 49 58 59 63 67 72 79 81 82 86 90 135 138 141 142 146 147 149 152 153 155 157 158 159 160 161 162 166 167 168 169 170 172 173 177 178 266 267 268 269 270 271 272 273 274 275 276 277 278 279 280 281 282 283 284 285 286 287 288 289 290 291 292 293 294 295 296 297 298 299 300 301 302 303 304 306 309 314 315 335 359 360 361 362 363 364 365 366 367 368 369 370 371 372 373 374 375 376 377 378 379 380 381 382 383 384 385 386 387 388 389 390 391 392 393 394 396 397 398 399 400 401 402 403 404 405 406 407 408 409 410 411 412 413 415 416 417 418 423 428 429 430 432 433 497 500 505 508 518 523 712 716 717 718 719 720 722 723 724 725 726 729 730 731 733 735 737 738 739 742 747 750 751 753 768 770 782 837 838 841 844 847 850 853 864 866 868 871 873 874 879 880 881 882 883 884 885 886 887 888 889 890 891 892 893 894 895 896 897 898 899 900 901 902 903 904 905 906 907 908 909 910 911 912 913 914 915 916 917 918 919 920 921 922 923 924 927 929 931 932 933 934 938 939 941 943 948 949 951 952 954 960 962 965 966 967 1007 1014 1016 1017 1021 1023 1025 1033 1034 1038 1042 1043 1151 1168 1177 1182 1203 1469 1471 1608
 7842: 22 92 93 112
 7843: 21 91 92 93 94 95 96 97 98 99 100 104 106 107 112 114 116 118 125 129
 7844: 26 102 115 117
 7845: 29 103 105 108 110
 7846: 25 102 103 105 108 110 115 117
 7847: 20 91 92 93 94 95 96 97 98 99 100 102 103 104 105 106 107 108 110 112 114 115 116 117 118 125 129
 7848: 26 91 92 93 94 95 96 97 98 99 100 102 103 104 105 106 107 108 109 110 112 114 115 116 117 118 125 129
 7849: 25 101 111
 7850: 29 121 122 123 124 126
 7851: 25 91 92 93 94 95 96 97 98 99 100 101 102 103 104 105 106 107 108 109 110 111 112 114 115 116 117 118 121 122 123 124 125 126 129
 7852: 10 91 92 93 94 95 96 97 98 99 100 101 102 103 104 105 106 107 108 109 110 111 112 113 114 115 116 117 118 120 121 122 123 124 125 126 129 130 134
 7853: 18 154 1554
 7854: 29 1405 1409 1422 1428
 7855: 29 1392 1393 1394 1395 1396 1397 1398 1400 1401 1402 1403 1404 1405 1406 1407 1409 1410 1411 1412 1413 1414 1415 1416 1417 1419 1420 1422 1425 1426 1427 1428 1431 1436 1450
 7856: 19 1392 1393 1394 1395 1396 1397 1398 1400 1401 1402 1403 1404 1405 1406 1407 1409 1410 1411 1412 1413 1414 1415 1416 1417 1419 1420 1421 1422 1425 1426 1427 1428 1431 1436 1450
 7857: 22 1434 1435
 7858: 22 1432 1434 1435 1437
 7859: 22 1424 1432 1434 1435 1437
 7860: 20 1453 1455 1457 1459 1466 1468 1470 1473 1474 1475 1476 2283
 7861: 15 1392 1393 1394 1395 1396 1397 1398 1400 1401 1402 1403 1404 1405 1406 1407 1408 1409 1410 1411 1412 1413 1414 1415 1416 1417 1418 1419 1420 1421 1422 1424 1425 1426 1427 1428 1431 1432 1434 1435 1436 1437 1450 1453 1455 1457 1459 1466 1468 1470 1473 1474 1475 1476 2283
 7862: 14 1392 1393 1394 1395 1396 1397 1398 1400 1401 1402 1403 1404 1405 1406 1407 1408 1409 1410 1411 1412 1413 1414 1415 1416 1417 1418 1419 1420 1421 1422 1423 1424 1425 1426 1427 1428 1430 1431 1432 1434 1435 1436 1437 1450 1453 1455 1457 1459 1466 1468 1470 1473 1474 1475 1476 2283
 7863: 14 1429 1433 1440
 7864: 16 132 164 694 1392 1393 1394 1395 1396 1397 1398 1399 1400 1401 1402 1403 1404 1405 1406 1407 1408 1409 1410 1411 1412 1413 1414 1415 1416 1417 1418 1419 1420 1421 1422 1423 1424 1425 1426 1427 1428 1429 1430 1431 1432 1433 1434 1435 1436 1437 1440 1441 1442 1443 1444 1446 1447 1448 1450 1451 1452 1453 1455 1457 1459 1466 1468 1470 1473 1474 1475 1476 1611 1754 1774 1776 1779 2159 2249 2250 2251 2252 2253 2254 2255 2256 2257 2258 2259 2260 2261 2262 2263 2264 2265 2266 2267 2268 2269 2270 2271 2274 2275 2282 2283
 7865: 20 148 1541 1550
 7866: 29 801 828 831
 7867: 23 786 788 801 828 831
 7868: 23 786 788 789 792 801 828 831
 7869: 23 786 787 788 789 792 798 801 802 806 828 831
 7870: 21 796 799 803 817 819 823
 7871: 21 786 787 788 789 792 796 798 799 801 802 803 806 817 819 823 828 831
 7872: 19 793 807 826 835
 7873: 21 790 791 793 804 807 816 826 835
 7874: 12 786 787 788 789 790 791 792 793 795 796 798 799 800 801 802 803 804 805 806 807 812 816 817 819 823 826 828 831 835
 7875: 25 809 833
 7876: 21 818 825
 7877: 21 809 818 825 833
 7878: 21 797 809 818 825 833
 7879: 23 797 809 818 825 829 833
 7880: 23 810 814 830 832
 7881: 21 797 809 810 814 818 825 829 830 832 833
 7882: 23 786 787 788 789 790 791 792 793 795 796 797 798 799 800 801 802 803 804 805 806 807 809 810 812 814 816 817 818 819 823 825 826 828 829 830 831 832 833 835
 7883: 20 786 787 788 789 790 791 792 793 795 796 797 798 799 800 801 802 803 804 805 806 807 809 810 812 814 815 816 817 818 819 822 823 825 826 828 829 830 831 832 833 835
 7884: 17 786 787 788 789 790 791 792 793 795 796 797 798 799 800 801 802 803 804 805 806 807 809 810 812 813 814 815 816 817 818 819 822 823 825 826 828 829 830 831 832 833 835
 7885: 17 786 787 788 789 790 791 792 793 794 795 796 797 798 799 800 801 802 803 804 805 806 807 808 809 810 812 813 814 815 816 817 818 819 822 823 825 826 828 829 830 831 832 833 835
 7886: 10 786 787 788 789 790 791 792 793 794 795 796 797 798 799 800 801 802 803 804 805 806 807 808 809 810 811 812 813 814 815 816 817 818 819 820 822 823 825 826 828 829 830 831 832 833 835
 7887: 25 859 867
 7888: 24 786 787 788 789 790 791 792 793 794 795 796 797 798 799 800 801 802 803 804 805 806 807 808 809 810 811 812 813 814 815 816 817 818 819 820 821 822 823 824 825 826 827 828 829 830 831 832 833 835 836 857 859 860 867
 7889: 23 148 786 787 788 789 790 791 792 793 794 795 796 797 798 799 800 801 802 803 804 805 806 807 808 809 810 811 812 813 814 815 816 817 818 819 820 821 822 823 824 825 826 827 828 829 830 831 832 833 835 836 857 859 860 867 1028 1541 1550
 7890: 23 91 92 93 94 95 96 97 98 99 100 101 102 103 104 105 106 107 108 109 110 111 112 113 114 115 116 117 118 119 120 121 122 123 124 125 126 127 128 129 130 131 132 133 134 148 154 164 437 525 527 530 694 786 787 788 789 790 791 792 793 794 795 796 797 798 799 800 801 802 803 804 805 806 807 808 809 810 811 812 813 814 815 816 817 818 819 820 821 822 823 824 825 826 827 828 829 830 831 832 833 835 836 857 859 860 867 937 963 1028 1161 1392 1393 1394 1395 1396 1397 1398 1399 1400 1401 1402 1403 1404 1405 1406 1407 1408 1409 1410 1411 1412 1413 1414 1415 1416 1417 1418 1419 1420 1421 1422 1423 1424 1425 1426 1427 1428 1429 1430 1431 1432 1433 1434 1435 1436 1437 1440 1441 1442 1443 1444 1446 1447 1448 1450 1451 1452 1453 1455 1457 1459 1466 1468 1470 1472 1473 1474 1475 1476 1541 1550 1554 1611 1754 1774 1776 1779 2159 2249 2250 2251 2252 2253 2254 2255 2256 2257 2258 2259 2260 2261 2262 2263 2264 2265 2266 2267 2268 2269 2270 2271 2274 2275 2282 2283
 7891: 10 91 92 93 94 95 96 97 98 99 100 101 102 103 104 105 106 107 108 109 110 111 112 113 114 115 116 117 118 119 120 121 122 123 124 125 126 127 128 129 130 131 132 133 134 148 154 164 437 525 527 530 694 786 787 788 789 790 791 792 793 794 795 796 797 798 799 800 801 802 803 804 805 806 807 808 809 810 811 812 813 814 815 816 817 818 819 820 821 822 823 824 825 826 827 828 829 830 831 832 833 835 836 857 859 860 865 867 937 963 1028 1161 1392 1393 1394 1395 1396 1397 1398 1399 1400 1401 1402 1403 1404 1405 1406 1407 1408 1409 1410 1411 1412 1413 1414 1415 1416 1417 1418 1419 1420 1421 1422 1423 1424 1425 1426 1427 1428 1429 1430 1431 1432 1433 1434 1435 1436 1437 1440 1441 1442 1443 1444 1446 1447 1448 1450 1451 1452 1453 1455 1457 1459 1466 1468 1470 1472 1473 1474 1475 1476 1541 1550 1554 1611 1754 1774 1776 1779 2159 2249 2250 2251 2252 2253 2254 2255 2256 2257 2258 2259 2260 2261 2262 2263 2264 2265 2266 2267 2268 2269 2270 2271 2274 2275 2282 2283
 7892: 13 10 23 27 30 37 45 46 47 48 49 58 59 63 67 72 79 81 82 86 90 91 92 93 94 95 96 97 98 99 100 101 102 103 104 105 106 107 108 109 110 111 112 113 114 115 116 117 118 119 120 121 122 123 124 125 126 127 128 129 130 131 132 133 134 135 138 141 142 146 147 148 149 152 153 154 155 157 158 159 160 161 162 164 166 167 168 169 170 172 173 177 178 266 267 268 269 270 271 272 273 274 275 276 277 278 279 280 281 282 283 284 285 286 287 288 289 290 291 292 293 294 295 296 297 298 299 300 301 302 303 304 306 309 314 315 335 359 360 361 362 363 364 365 366 367 368 369 370 371 372 373 374 375 376 377 378 379 380 381 382 383 384 385 386 387 388 389 390 391 392 393 394 396 397 398 399 400 401 402 403 404 405 406 407 408 409 410 411 412 413 415 416 417 418 423 428 429 430 432 433 437 497 500 505 508 518 523 525 527 530 694 712 716 717 718 719 720 722 723 724 725 726 729 730 731 733 735 737 738 739 742 747 750 751 753 768 770 782 786 787 788 789 790 791 792 793 794 795 796 797 798 799 800 801 802 803 804 805 806 807 808 809 810 811 812 813 814 815 816 817 818 819 820 821 822 823 824 825 826 827 828 829 830 831 832 833 835 836 837 838 841 844 847 850 853 857 859 860 864 865 866 867 868 871 873 874 879 880 881 882 883 884 885 886 887 888 889 890 891 892 893 894 895 896 897 898 899 900 901 902 903 904 905 906 907 908 909 910 911 912 913 914 915 916 917 918 919 920 921 922 923 924 927 929 931 932 933 934 937 938 939 941 943 948 949 951 952 954 960 962 963 965 966 967 1007 1014 1016 1017 1021 1023 1025 1028 1033 1034 1038 1042 1043 1151 1161 1168 1177 1182 1203 1392 1393 1394 1395 1396 1397 1398 1399 1400 1401 1402 1403 1404 1405 1406 1407 1408 1409 1410 1411 1412 1413 1414 1415 1416 1417 1418 1419 1420 1421 1422 1423 1424 1425 1426 1427 1428 1429 1430 1431 1432 1433 1434 1435 1436 1437 1440 1441 1442 1443 1444 1446 1447 1448 1450 1451 1452 1453 1455 1457 1459 1466 1468 1469 1470 1471 1472 1473 1474 1475 1476 1541 1550 1554 1608 1611 1754 1774 1776 1779 2159 2249 2250 2251 2252 2253 2254 2255 2256 2257 2258 2259 2260 2261 2262 2263 2264 2265 2266 2267 2268 2269 2270 2271 2274 2275 2282 2283
 7893: 13 10 23 27 30 37 45 46 47 48 49 58 59 63 67 72 79 81 82 86 90 91 92 93 94 95 96 97 98 99 100 101 102 103 104 105 106 107 108 109 110 111 112 113 114 115 116 117 118 119 120 121 122 123 124 125 126 127 128 129 130 131 132 133 134 135 138 141 142 146 147 148 149 152 153 154 155 157 158 159 160 161 162 164 166 167 168 169 170 172 173 177 178 266 267 268 269 270 271 272 273 274 275 276 277 278 279 280 281 282 283 284 285 286 287 288 289 290 291 292 293 294 295 296 297 298 299 300 301 302 303 304 306 309 314 315 335 359 360 361 362 363 364 365 366 367 368 369 370 371 372 373 374 375 376 377 378 379 380 381 382 383 384 385 386 387 388 389 390 391 392 393 394 396 397 398 399 400 401 402 403 404 405 406 407 408 409 410 411 412 413 415 416 417 418 423 428 429 430 432 433 437 497 500 505 508 518 523 525 527 530 694 712 716 717 718 719 720 722 723 724 725 726 729 730 731 733 735 737 738 739 742 747 750 751 753 768 770 782 786 787 788 789 790 791 792 793 794 795 796 797 798 799 800 801 802 803 804 805 806 807 808 809 810 811 812 813 814 815 816 817 818 819 820 821 822 823 824 825 826 827 828 829 830 831 832 833 835 836 837 838 841 844 847 850 853 857 859 860 864 865 866 867 868 871 873 874 879 880 881 882 883 884 885 886 887 888 889 890 891 892 893 894 895 896 897 898 899 900 901 902 903 904 905 906 907 908 909 910 911 912 913 914 915 916 917 918 919 920 921 922 923 924 927 929 931 932 933 934 937 938 939 941 943 948 949 951 952 954 960 962 963 965 966 967 1007 1014 1016 1017 1021 1023 1025 1028 1033 1034 1038 1040 1042 1043 1151 1161 1168 1177 1182 1203 1392 1393 1394 1395 1396 1397 1398 1399 1400 1401 1402 1403 1404 1405 1406 1407 1408 1409 1410 1411 1412 1413 1414 1415 1416 1417 1418 1419 1420 1421 1422 1423 1424 1425 1426 1427 1428 1429 1430 1431 1432 1433 1434 1435 1436 1437 1440 1441 1442 1443 1444 1446 1447 1448 1450 1451 1452 1453 1455 1457 1459 1466 1468 1469 1470 1471 1472 1473 1474 1475 1476 1541 1550 1554 1608 1611 1754 1774 1776 1779 2159 2249 2250 2251 2252 2253 2254 2255 2256 2257 2258 2259 2260 2261 2262 2263 2264 2265 2266 2267 2268 2269 2270 2271 2274 2275 2282 2283
 7894: 19 8 10 12 16 17 18 20 23 27 28 30 31 33 34 37 38 42 43 44 45 46 47 48 49 52 53 55 58 59 61 63 64 65 66 67 68 70 72 73 76 79 81 82 85 86 87 88 90 91 92 93 94 95 96 97 98 99 100 101 102 103 104 105 106 107 108 109 110 111 112 113 114 115 116 117 118 119 120 121 122 123 124 125 126 127 128 129 130 131 132 133 134 135 136 137 138 139 140 141 142 143 144 145 146 147 148 149 150 151 152 153 154 155 156 157 158 159 160 161 162 163 164 165 166 167 168 169 170 171 172 173 174 176 177 178 266 267 268 269 270 271 272 273 274 275 276 277 278 279 280 281 282 283 284 285 286 287 288 289 290 291 292 293 294 295 296 297 298 299 300 301 302 303 304 306 309 312 314 315 335 359 360 361 362 363 364 365 366 367 368 369 370 371 372 373 374 375 376 377 378 379 380 381 382 383 384 385 386 387 388 389 390 391 392 393 394 395 396 397 398 399 400 401 402 403 404 405 406 407 408 409 410 411 412 413 414 415 416 417 418 419 422 423 424 425 426 427 428 429 430 432 433 435 436 437 492 494 495 497 500 504 505 507 508 517 518 520 522 523 525 527 530 577 694 712 713 714 715 716 717 718 719 720 722 723 724 725 726 727 728 729 730 731 733 735 737 738 739 740 741 742 747 748 750 751 753 768 770 774 775 776 782 786 787 788 789 790 791 792 793 794 795 796 797 798 799 800 801 802 803 804 805 806 807 808 809 810 811 812 813 814 815 816 817 818 819 820 821 822 823 824 825 826 827 828 829 830 831 832 833 835 836 837 838 841 843 844 845 847 850 853 854 857 859 860 863 864 865 866 867 868 869 871 873 874 879 880 881 882 883 884 885 886 887 888 889 890 891 892 893 894 895 896 897 898 899 900 901 902 903 904 905 906 907 908 909 910 911 912 913 914 915 916 917 918 919 920 921 922 923 924 927 928 929 931 932 933 934 936 937 938 939 941 943 945 946 947 948 949 950 951 952 954 956 960 962 963 965 966 967 1006 1007 1010 1012 1013 1014 1015 1016 1017 1018 1019 1020 1021 1023 1025 1028 1030 1031 1033 1034 1036 1037 1038 1040 1042 1043 1044 1046 1049 1050 1052 1054 1131 1151 1155 1161 1164 1168 1172 1174 1175 1176 1177 1182 1192 1195 1196 1197 1198 1200 1201 1202 1203 1205 1207 1208 1209 1210 1212 1213 1214 1216 1217 1218 1219 1221 1222 1223 1224 1225 1226 1373 1376 1392 1393 1394 1395 1396 1397 1398 1399 1400 1401 1402 1403 1404 1405 1406 1407 1408 1409 1410 1411 1412 1413 1414 1415 1416 1417 1418 1419 1420 1421 1422 1423 1424 1425 1426 1427 1428 1429 1430 1431 1432 1433 1434 1435 1436 1437 1440 1441 1442 1443 1444 1446 1447 1448 1450 1451 1452 1453 1455 1457 1459 1466 1468 1469 1470 1471 1472 1473 1474 1475 1476 1529 1532 1541 1542 1547 1549 1550 1554 1555 1556 1606 1608 1611 1617 1618 1619 1620 1621 1622 1623 1624 1625 1626 1627 1628 1629 1630 1631 1632 1633 1634 1635 1636 1637 1638 1639 1640 1641 1642 1643 1644 1645 1646 1647 1648 1649 1650 1651 1652 1653 1654 1655 1656 1657 1658 1659 1660 1661 1662 1663 1664 1665 1666 1667 1668 1669 1670 1671 1672 1673 1674 1675 1676 1677 1678 1679 1680 1681 1682 1683 1684 1685 1686 1687 1688 1689 1690 1691 1692 1693 1694 1695 1696 1697 1698 1699 1700 1701 1702 1703 1704 1705 1706 1754 1768 1772 1774 1776 1779 1800 2152 2159 2163 2245 2249 2250 2251 2252 2253 2254 2255 2256 2257 2258 2259 2260 2261 2262 2263 2264 2265 2266 2267 2268 2269 2270 2271 2274 2275 2282 2283 2284
 7895: 20 2 6 8 10 12 16 17 18 20 23 25 26 27 28 29 30 31 33 34 37 38 39 41 42 43 44 45 46 47 48 49 52 53 55 58 59 61 63 64 65 66 67 68 70 72 73 76 79 81 82 85 86 87 88 90 91 92 93 94 95 96 97 98 99 100 101 102 103 104 105 106 107 108 109 110 111 112 113 114 115 116 117 118 119 120 121 122 123 124 125 126 127 128 129 130 131 132 133 134 135 136 137 138 139 140 141 142 143 144 145 146 147 148 149 150 151 152 153 154 155 156 157 158 159 160 161 162 163 164 165 166 167 168 169 170 171 172 173 174 176 177 178 266 267 268 269 270 271 272 273 274 275 276 277 278 279 280 281 282 283 284 285 286 287 288 289 290 291 292 293 294 295 296 297 298 299 300 301 302 303 304 305 306 308 309 311 312 313 314 315 316 317 318 319 320 321 322 323 324 325 326 328 329 330 331 332 333 334 335 336 337 338 339 340 341 342 343 344 345 346 347 348 349 350 351 352 353 354 355 356 357 358 359 360 361 362 363 364 365 366 367 368 369 370 371 372 373 374 375 376 377 378 379 380 381 382 383 384 385 386 387 388 389 390 391 392 393 394 395 396 397 398 399 400 401 402 403 404 405 406 407 408 409 410 411 412 413 414 415 416 417 418 419 422 423 424 425 426 427 428 429 430 432 433 434 435 436 437 492 494 495 497 500 504 505 507 508 517 518 520 522 523 525 527 530 573 577 668 669 670 671 672 673 674 675 676 677 678 679 680 681 682 683 684 685 686 687 688 689 690 691 692 693 694 695 696 697 698 699 700 701 702 703 704 705 706 707 708 709 710 711 712 713 714 715 716 717 718 719 720 721 722 723 724 725 726 727 728 729 730 731 732 733 734 735 736 737 738 739 740 741 742 743 744 747 748 750 751 752 753 754 768 770 774 775 776 782 786 787 788 789 790 791 792 793 794 795 796 797 798 799 800 801 802 803 804 805 806 807 808 809 810 811 812 813 814 815 816 817 818 819 820 821 822 823 824 825 826 827 828 829 830 831 832 833 835 836 837 838 841 843 844 845 847 850 853 854 857 859 860 863 864 865 866 867 868 869 871 872 873 874 879 880 881 882 883 884 885 886 887 888 889 890 891 892 893 894 895 896 897 898 899 900 901 902 903 904 905 906 907 908 909 910 911 912 913 914 915 916 917 918 919 920 921 922 923 924 926 927 928 929 930 931 932 933 934 936 937 938 939 941 942 943 944 945 946 947 948 949 950 951 952 954 955 956 960 962 963 965 966 967 1006 1007 1010 1012 1013 1014 1015 1016 1017 1018 1019 1020 1021 1023 1025 1028 1030 1031 1033 1034 1036 1037 1038 1040 1042 1043 1044 1046 1047 1049 1050 1051 1052 1053 1054 1055 1123 1126 1128 1131 1134 1136 1137 1151 1153 1155 1158 1161 1164 1168 1172 1174 1175 1176 1177 1180 1182 1183 1185 1192 1194 1195 1196 1197 1198 1200 1201 1202 1203 1205 1207 1208 1209 1210 1212 1213 1214 1216 1217 1218 1219 1221 1222 1223 1224 1225 1226 1303 1304 1305 1306 1307 1308 1309 1310 1311 1312 1313 1314 1315 1316 1317 1318 1319 1320 1321 1322 1323 1324 1325 1326 1327 1328 1329 1330 1331 1332 1333 1334 1335 1336 1337 1338 1339 1340 1341 1342 1343 1344 1345 1346 1347 1348 1349 1350 1351 1352 1353 1354 1355 1356 1357 1358 1359 1360 1361 1362 1363 1364 1365 1366 1367 1368 1369 1370 1371 1372 1373 1375 1376 1377 1381 1382 1384 1385 1386 1387 1388 1389 1390 1391 1392 1393 1394 1395 1396 1397 1398 1399 1400 1401 1402 1403 1404 1405 1406 1407 1408 1409 1410 1411 1412 1413 1414 1415 1416 1417 1418 1419 1420 1421 1422 1423 1424 1425 1426 1427 1428 1429 1430 1431 1432 1433 1434 1435 1436 1437 1440 1441 1442 1443 1444 1446 1447 1448 1450 1451 1452 1453 1455 1457 1459 1466 1468 1469 1470 1471 1472 1473 1474 1475 1476 1477 1478 1479 1480 1481 1482 1483 1484 1485 1486 1487 1488 1489 1490 1491 1492 1493 1494 1495 1496 1497 1498 1499 1500 1501 1502 1503 1504 1505 1506 1507 1508 1509 1510 1511 1512 1513 1514 1515 1516 1517 1518 1519 1520 1522 1523 1524 1525 1527 1529 1532 1533 1535 1536 1539 1540 1541 1542 1543 1544 1547 1548 1549 1550 1551 1552 1554 1555 1556 1557 1558 1559 1560 1561 1562 1563 1564 1565 1566 1567 1568 1569 1570 1571 1572 1573 1574 1575 1576 1577 1578 1579 1580 1581 1582 1583 1584 1585 1586 1587 1588 1589 1590 1591 1592 1593 1594 1595 1596 1597 1598 1599 1600 1601 1602 1603 1604 1605 1606 1607 1608 1610 1611 1613 1614 1615 1617 1618 1619 1620 1621 1622 1623 1624 1625 1626 1627 1628 1629 1630 1631 1632 1633 1634 1635 1636 1637 1638 1639 1640 1641 1642 1643 1644 1645 1646 1647 1648 1649 1650 1651 1652 1653 1654 1655 1656 1657 1658 1659 1660 1661 1662 1663 1664 1665 1666 1667 1668 1669 1670 1671 1672 1673 1674 1675 1676 1677 1678 1679 1680 1681 1682 1683 1684 1685 1686 1687 1688 1689 1690 1691 1692 1693 1694 1695 1696 1697 1698 1699 1700 1701 1702 1703 1704 1705 1706 1754 1768 1772 1774 1776 1779 1780 1800 2102 2104 2109 2110 2111 2112 2113 2114 2115 2116 2117 2118 2119 2120 2121 2122 2123 2124 2125 2126 2127 2128 2129 2130 2131 2132 2133 2134 2135 2136 2137 2138 2139 2140 2141 2142 2143 2144 2145 2146 2147 2148 2149 2150 2151 2152 2153 2154 2155 2156 2157 2158 2159 2160 2162 2163 2164 2165 2214 2244 2245 2246 2249 2250 2251 2252 2253 2254 2255 2256 2257 2258 2259 2260 2261 2262 2263 2264 2265 2266 2267 2268 2269 2270 2271 2272 2273 2274 2275 2276 2277 2280 2281 2282 2283 2284
 7896: 10 1056 1058 1071
 7897: 21 1057 1062 1067 1077
 7898: 10 1056 1057 1058 1062 1067 1071 1077
 7899: 36 1059 1063 1066 1070 1075 1082 1084 1102
 7900: 28 1072 1091 1095
 7901: 21 1072 1076 1079 1091 1095
 7902: 21 1059 1063 1066 1070 1072 1075 1076 1079 1082 1084 1091 1095 1102
 7903: 17 1064 1074 1090 1111
 7904: 26 1069 1099
 7905: 26 1069 1081 1089 1099
 7906: 15 1069 1073 1080 1081 1083 1087 1089 1099
 7907: 15 1064 1069 1073 1074 1080 1081 1083 1087 1089 1090 1099 1111
 7908: 19 1059 1063 1064 1066 1069 1070 1072 1073 1074 1075 1076 1079 1080 1081 1082 1083 1084 1087 1089 1090 1091 1095 1099 1102 1111
 7909: 21 1059 1063 1064 1065 1066 1069 1070 1072 1073 1074 1075 1076 1079 1080 1081 1082 1083 1084 1087 1089 1090 1091 1095 1099 1102 1111 1116
 7910: 21 1060 1061 1092
 7911: 15 1059 1060 1061 1063 1064 1065 1066 1068 1069 1070 1072 1073 1074 1075 1076 1079 1080 1081 1082 1083 1084 1087 1089 1090 1091 1092 1093 1095 1099 1102 1111 1116
 7912: 25 487 1114 1132
 7913: 19 1105 1112
 7914: 19 628 1096 1097 1098 1100 1101 1103 1104 1105 1107 1110 1112 1113 1118 1120 1121 1129
 7915: 25 628 1096 1097 1098 1100 1101 1103 1104 1105 1107 1109 1110 1112 1113 1118 1120 1121 1129
 7916: 24 628 1096 1097 1098 1100 1101 1103 1104 1105 1106 1107 1109 1110 1112 1113 1118 1120 1121 1122 1129
 7917: 12 628 1096 1097 1098 1100 1101 1103 1104 1105 1106 1107 1108 1109 1110 1112 1113 1118 1120 1121 1122 1129
 7918: 24 482 493
 7919: 11 615 618 620
 7920: 24 512 623
 7921: 24 512 619 623
 7922: 23 482 483 486 488 489 490 491 493 496 502 512 615 616 618 619 620 623
 7923: 21 482 483 486 488 489 490 491 493 496 502 512 615 616 618 619 620 622 623
 7924: 21 1115 1124
 7925: 23 482 483 486 488 489 490 491 493 496 502 512 615 616 618 619 620 622 623 1115 1124
 7926: 21 621 631
 7927: 21 482 483 486 488 489 490 491 493 496 502 512 615 616 618 619 620 621 622 623 631 1115 1124
 7928: 20 5 50 482 483 486 487 488 489 490 491 493 496 502 512 615 616 618 619 620 621 622 623 624 625 626 628 629 631 632 647 665 1056 1057 1058 1059 1060 1061 1062 1063 1064 1065 1066 1067 1068 1069 1070 1071 1072 1073 1074 1075 1076 1077 1078 1079 1080 1081 1082 1083 1084 1085 1086 1087 1088 1089 1090 1091 1092 1093 1094 1095 1096 1097 1098 1099 1100 1101 1102 1103 1104 1105 1106 1107 1108 1109 1110 1111 1112 1113 1114 1115 1116 1117 1118 1119 1120 1121 1122 1124 1125 1129 1132 1133
 7929: 21 579 587 610 612
 7930: 19 579 587 605 610 612
 7931: 24 579 587 600 605 610 612
 7932: 21 582 583 589 607
 7933: 21 582 583 586 589 591 597 607
 7934: 19 580 581 582 583 584 586 588 589 591 596 597 607 611
 7935: 22 580 581 582 583 584 585 586 588 589 590 591 593 594 595 596 597 601 602 607 611
 7936: 25 579 580 581 582 583 584 585 586 587 588 589 590 591 593 594 595 596 597 599 600 601 602 603 605 606 607 609 610 611 612
 7937: 23 598 604 608
 7938: 21 598 604 608 633 667
 7939: 22 579 580 581 582 583 584 585 586 587 588 589 590 591 593 594 595 596 597 598 599 600 601 602 603 604 605 606 607 608 609 610 611 612 633 667
 7940: 27 579 580 581 582 583 584 585 586 587 588 589 590 591 592 593 594 595 596 597 598 599 600 601 602 603 604 605 606 607 608 609 610 611 612 633 667
 7941: 27 579 580 581 582 583 584 585 586 587 588 589 590 591 592 593 594 595 596 597 598 599 600 601 602 603 604 605 606 607 608 609 610 611 612 613 614 633 667
 7942: 24 579 580 581 582 583 584 585 586 587 588 589 590 591 592 593 594 595 596 597 598 599 600 601 602 603 604 605 606 607 608 609 610 611 612 613 614 617 633 640 667 1204
 7943: 24 579 580 581 582 583 584 585 586 587 588 589 590 591 592 593 594 595 596 597 598 599 600 601 602 603 604 605 606 607 608 609 610 611 612 613 614 617 633 640 651 654 656 662 664 667 1139 1204 1616 1781 1786
 7944: 18 75 498 506 510 519 528 579 580 581 582 583 584 585 586 587 588 589 590 591 592 593 594 595 596 597 598 599 600 601 602 603 604 605 606 607 608 609 610 611 612 613 614 617 633 640 643 646 648 649 651 652 653 654 655 656 657 658 659 662 663 664 666 667 749 1127 1130 1135 1138 1139 1204 1616 1757 1773 1781 1786
 7945: 19 5 50 75 482 483 486 487 488 489 490 491 493 496 498 502 506 510 512 519 528 579 580 581 582 583 584 585 586 587 588 589 590 591 592 593 594 595 596 597 598 599 600 601 602 603 604 605 606 607 608 609 610 611 612 613 614 615 616 617 618 619 620 621 622 623 624 625 626 628 629 631 632 633 640 643 646 647 648 649 651 652 653 654 655 656 657 658 659 662 663 664 665 666 667 749 1056 1057 1058 1059 1060 1061 1062 1063 1064 1065 1066 1067 1068 1069 1070 1071 1072 1073 1074 1075 1076 1077 1078 1079 1080 1081 1082 1083 1084 1085 1086 1087 1088 1089 1090 1091 1092 1093 1094 1095 1096 1097 1098 1099 1100 1101 1102 1103 1104 1105 1106 1107 1108 1109 1110 1111 1112 1113 1114 1115 1116 1117 1118 1119 1120 1121 1122 1124 1125 1127 1129 1130 1132 1133 1135 1138 1139 1204 1616 1757 1773 1781 1786
 7946: 22 516 1024 1032 1041 1045
 7947: 12 5 50 75 327 482 483 486 487 488 489 490 491 493 496 498 502 506 510 512 516 519 528 579 580 581 582 583 584 585 586 587 588 589 590 591 592 593 594 595 596 597 598 599 600 601 602 603 604 605 606 607 608 609 610 611 612 613 614 615 616 617 618 619 620 621 622 623 624 625 626 628 629 631 632 633 640 643 646 647 648 649 651 652 653 654 655 656 657 658 659 662 663 664 665 666 667 749 1024 1032 1041 1045 1056 1057 1058 1059 1060 1061 1062 1063 1064 1065 1066 1067 1068 1069 1070 1071 1072 1073 1074 1075 1076 1077 1078 1079 1080 1081 1082 1083 1084 1085 1086 1087 1088 1089 1090 1091 1092 1093 1094 1095 1096 1097 1098 1099 1100 1101 1102 1103 1104 1105 1106 1107 1108 1109 1110 1111 1112 1113 1114 1115 1116 1117 1118 1119 1120 1121 1122 1124 1125 1127 1129 1130 1132 1133 1135 1138 1139 1204 1616 1756 1757 1759 1762 1773 1781 1786 1883
 7948: 19 441 443 445 448 460 464 475
 7949: 29 451 458 467
 7950: 29 451 453 456 458 467
 7951: 19 441 443 445 448 451 453 456 458 460 464 467 475
 7952: 26 454 469
 7953: 26 446 454 469
 7954: 26 446 454 455 469
 7955: 26 441 443 445 446 448 451 453 454 455 456 458 460 464 467 469 475
 7956: 20 438 439 440 441 443 444 445 446 448 451 453 454 455 456 458 459 460 464 467 469 470 475 476
 7957: 19 438 439 440 441 443 444 445 446 448 451 453 454 455 456 458 459 460 464 467 468 469 470 474 475 476 477 479
 7958: 29 452 462
 7959: 29 452 461 462 466
 7960: 29 452 457 461 462 463 465 466 472
 7961: 23 449 473 478
 7962: 23 438 439 440 441 442 443 444 445 446 447 448 449 450 451 452 453 454 455 456 457 458 459 460 461 462 463 464 465 466 467 468 469 470 471 472 473 474 475 476 477 478 479
 7963: 21 1227 1229 1233 1252
 7964: 21 1238 1244 1268 1273 1276
 7965: 21 1228 1230 1231 1232 1234 1238 1244 1259 1268 1273 1275 1276
 7966: 24 1290 1294 1302
 7967: 22 1264 1290 1293 1294 1295 1302
 7968: 21 1264 1290 1293 1294 1295 1300 1302
 7969: 23 1264 1285 1290 1293 1294 1295 1300 1302
 7970: 24 1264 1278 1281 1282 1283 1285 1290 1293 1294 1295 1296 1300 1302
 7971: 24 1284 1286 1288 1297
 7972: 21 1292 1298
 7973: 21 1284 1286 1288 1292 1297 1298
 7974: 22 1264 1278 1281 1282 1283 1284 1285 1286 1287 1288 1290 1292 1293 1294 1295 1296 1297 1298 1299 1300 1302
 7975: 28 1246 1264 1265 1267 1269 1270 1274 1277 1278 1281 1282 1283 1284 1285 1286 1287 1288 1289 1290 1291 1292 1293 1294 1295 1296 1297 1298 1299 1300 1301 1302
 7976: 27 1246 1248 1251 1253 1264 1265 1267 1269 1270 1274 1277 1278 1281 1282 1283 1284 1285 1286 1287 1288 1289 1290 1291 1292 1293 1294 1295 1296 1297 1298 1299 1300 1301 1302
 7977: 19 1228 1230 1231 1232 1234 1238 1244 1246 1248 1251 1253 1259 1264 1265 1267 1268 1269 1270 1273 1274 1275 1276 1277 1278 1281 1282 1283 1284 1285 1286 1287 1288 1289 1290 1291 1292 1293 1294 1295 1296 1297 1298 1299 1300 1301 1302
 7978: 25 1227 1228 1229 1230 1231 1232 1233 1234 1238 1244 1246 1248 1251 1252 1253 1259 1264 1265 1267 1268 1269 1270 1273 1274 1275 1276 1277 1278 1281 1282 1283 1284 1285 1286 1287 1288 1289 1290 1291 1292 1293 1294 1295 1296 1297 1298 1299 1300 1301 1302
 7979: 24 1235 1262
 7980: 26 1236 1237
 7981: 19 1242 1263 1266
 7982: 17 1242 1250 1256 1263 1266
 7983: 17 1242 1247 1250 1256 1263 1266
 7984: 17 1235 1236 1237 1239 1242 1245 1247 1249 1250 1255 1256 1257 1261 1262 1263 1266
 7985: 15 1240 1260
 7986: 15 1240 1241 1260
 7987: 15 1235 1236 1237 1239 1240 1241 1242 1245 1247 1249 1250 1255 1256 1257 1260 1261 1262 1263 1266
 7988: 19 1227 1228 1229 1230 1231 1232 1233 1234 1235 1236 1237 1238 1239 1240 1241 1242 1244 1245 1246 1247 1248 1249 1250 1251 1252 1253 1255 1256 1257 1259 1260 1261 1262 1263 1264 1265 1266 1267 1268 1269 1270 1273 1274 1275 1276 1277 1278 1281 1282 1283 1284 1285 1286 1287 1288 1289 1290 1291 1292 1293 1294 1295 1296 1297 1298 1299 1300 1301 1302
 7989: 25 1243 1254 1272
 7990: 25 1243 1254 1258 1271 1272 1279 1280
 7991: 21 511 514 521 524 529 953 958 959
 7992: 17 511 514 521 524 529 953 958 959 1531 1534
 7993: 12 438 439 440 441 442 443 444 445 446 447 448 449 450 451 452 453 454 455 456 457 458 459 460 461 462 463 464 465 466 467 468 469 470 471 472 473 474 475 476 477 478 479 480 481 484 485 511 514 515 521 524 529 861 877 953 958 959 961 1227 1228 1229 1230 1231 1232 1233 1234 1235 1236 1237 1238 1239 1240 1241 1242 1243 1244 1245 1246 1247 1248 1249 1250 1251 1252 1253 1254 1255 1256 1257 1258 1259 1260 1261 1262 1263 1264 1265 1266 1267 1268 1269 1270 1271 1272 1273 1274 1275 1276 1277 1278 1279 1280 1281 1282 1283 1284 1285 1286 1287 1288 1289 1290 1291 1292 1293 1294 1295 1296 1297 1298 1299 1300 1301 1302 1531 1534 1553 2108
 7994: 24 834 840 846 1211
 7995: 21 834 840 846 1211 1521
 7996: 25 834 840 846 1211 1521 1538
 7997: 22 576 834 840 846 1211 1521 1526 1538
 7998: 23 1166 1528
 7999: 20 576 834 840 846 1166 1211 1521 1526 1528 1538
 8000: 20 1146 1178 1530 1537
 8001: 15 1146 1147 1154 1178 1530 1537
 8002: 20 1140 1141 1142 1143 1144 1145 1146 1147 1148 1149 1150 1154 1169 1178 1179 1530 1537
 8003: 17 1159 1167 1186
 8004: 25 576 834 840 846 1140 1141 1142 1143 1144 1145 1146 1147 1148 1149 1150 1154 1159 1160 1166 1167 1169 1178 1179 1186 1211 1521 1526 1528 1530 1537 1538
 8005: 21 1380 1804
 8006: 21 1380 1803 1804 1811
 8007: 21 1380 1803 1804 1811 1814
 8008: 23 1807 1828
 8009: 25 1805 1806 1807 1828
 8010: 21 1380 1803 1804 1805 1806 1807 1811 1814 1828
 8011: 21 1380 1803 1804 1805 1806 1807 1809 1810 1811 1814 1828
 8012: 10 1817 1825 1837
 8013: 21 1380 1609 1801 1802 1803 1804 1805 1806 1807 1808 1809 1810 1811 1812 1813 1814 1817 1818 1820 1821 1822 1823 1825 1827 1828 1834 1837 1841 1850
 8014: 21 1380 1609 1801 1802 1803 1804 1805 1806 1807 1808 1809 1810 1811 1812 1813 1814 1815 1817 1818 1819 1820 1821 1822 1823 1825 1827 1828 1832 1834 1837 1841 1850
 8015: 25 1380 1609 1801 1802 1803 1804 1805 1806 1807 1808 1809 1810 1811 1812 1813 1814 1815 1816 1817 1818 1819 1820 1821 1822 1823 1825 1826 1827 1828 1832 1834 1837 1841 1850
 8016: 23 1829 1830
 8017: 23 1829 1830 1838
 8018: 21 1380 1609 1801 1802 1803 1804 1805 1806 1807 1808 1809 1810 1811 1812 1813 1814 1815 1816 1817 1818 1819 1820 1821 1822 1823 1825 1826 1827 1828 1829 1830 1832 1834 1837 1838 1841 1850
 8019: 31 1824 1836
 8020: 29 1875 1876
 8021: 21 1824 1836 1875 1876
 8022: 24 1380 1609 1801 1802 1803 1804 1805 1806 1807 1808 1809 1810 1811 1812 1813 1814 1815 1816 1817 1818 1819 1820 1821 1822 1823 1824 1825 1826 1827 1828 1829 1830 1832 1834 1836 1837 1838 1841 1850 1875 1876
 8023: 24 1380 1609 1801 1802 1803 1804 1805 1806 1807 1808 1809 1810 1811 1812 1813 1814 1815 1816 1817 1818 1819 1820 1821 1822 1823 1824 1825 1826 1827 1828 1829 1830 1832 1834 1836 1837 1838 1840 1841 1850 1875 1876
 8024: 26 1380 1609 1801 1802 1803 1804 1805 1806 1807 1808 1809 1810 1811 1812 1813 1814 1815 1816 1817 1818 1819 1820 1821 1822 1823 1824 1825 1826 1827 1828 1829 1830 1831 1832 1834 1835 1836 1837 1838 1840 1841 1850 1871 1873 1875 1876
 8025: 24 1833 1885
 8026: 1 661 1380 1609 1801 1802 1803 1804 1805 1806 1807 1808 1809 1810 1811 1812 1813 1814 1815 1816 1817 1818 1819 1820 1821 1822 1823 1824 1825 1826 1827 1828 1829 1830 1831 1832 1833 1834 1835 1836 1837 1838 1840 1841 1848 1850 1860 1870 1871 1873 1875 1876 1882 1885
 8027: 15 576 661 834 840 846 1140 1141 1142 1143 1144 1145 1146 1147 1148 1149 1150 1154 1159 1160 1162 1163 1166 1167 1169 1178 1179 1186 1206 1211 1380 1521 1526 1528 1530 1537 1538 1609 1799 1801 1802 1803 1804 1805 1806 1807 1808 1809 1810 1811 1812 1813 1814 1815 1816 1817 1818 1819 1820 1821 1822 1823 1824 1825 1826 1827 1828 1829 1830 1831 1832 1833 1834 1835 1836 1837 1838 1840 1841 1848 1850 1860 1870 1871 1873 1875 1876 1881 1882 1884 1885 1940 2248
 8028: 20 576 661 834 840 846 1140 1141 1142 1143 1144 1145 1146 1147 1148 1149 1150 1154 1159 1160 1162 1163 1166 1167 1169 1178 1179 1186 1206 1211 1380 1521 1526 1528 1530 1537 1538 1609 1763 1799 1801 1802 1803 1804 1805 1806 1807 1808 1809 1810 1811 1812 1813 1814 1815 1816 1817 1818 1819 1820 1821 1822 1823 1824 1825 1826 1827 1828 1829 1830 1831 1832 1833 1834 1835 1836 1837 1838 1840 1841 1848 1850 1860 1870 1871 1873 1875 1876 1881 1882 1884 1885 1940 2248
 8029: 14 5 50 75 327 438 439 440 441 442 443 444 445 446 447 448 449 450 451 452 453 454 455 456 457 458 459 460 461 462 463 464 465 466 467 468 469 470 471 472 473 474 475 476 477 478 479 480 481 482 483 484 485 486 487 488 489 490 491 493 496 498 502 506 510 511 512 514 515 516 519 521 524 528 529 576 579 580 581 582 583 584 585 586 587 588 589 590 591 592 593 594 595 596 597 598 599 600 601 602 603 604 605 606 607 608 609 610 611 612 613 614 615 616 617 618 619 620 621 622 623 624 625 626 628 629 631 632 633 640 643 646 647 648 649 651 652 653 654 655 656 657 658 659 661 662 663 664 665 666 667 749 834 840 846 861 877 953 958 959 961 1024 1032 1041 1045 1056 1057 1058 1059 1060 1061 1062 1063 1064 1065 1066 1067 1068 1069 1070 1071 1072 1073 1074 1075 1076 1077 1078 1079 1080 1081 1082 1083 1084 1085 1086 1087 1088 1089 1090 1091 1092 1093 1094 1095 1096 1097 1098 1099 1100 1101 1102 1103 1104 1105 1106 1107 1108 1109 1110 1111 1112 1113 1114 1115 1116 1117 1118 1119 1120 1121 1122 1124 1125 1127 1129 1130 1132 1133 1135 1138 1139 1140 1141 1142 1143 1144 1145 1146 1147 1148 1149 1150 1154 1159 1160 1162 1163 1166 1167 1169 1178 1179 1186 1204 1206 1211 1227 1228 1229 1230 1231 1232 1233 1234 1235 1236 1237 1238 1239 1240 1241 1242 1243 1244 1245 1246 1247 1248 1249 1250 1251 1252 1253 1254 1255 1256 1257 1258 1259 1260 1261 1262 1263 1264 1265 1266 1267 1268 1269 1270 1271 1272 1273 1274 1275 1276 1277 1278 1279 1280 1281 1282 1283 1284 1285 1286 1287 1288 1289 1290 1291 1292 1293 1294 1295 1296 1297 1298 1299 1300 1301 1302 1380 1521 1526 1528 1530 1531 1534 1537 1538 1553 1609 1616 1756 1757 1759 1762 1763 1773 1781 1786 1799 1801 1802 1803 1804 1805 1806 1807 1808 1809 1810 1811 1812 1813 1814 1815 1816 1817 1818 1819 1820 1821 1822 1823 1824 1825 1826 1827 1828 1829 1830 1831 1832 1833 1834 1835 1836 1837 1838 1840 1841 1848 1850 1860 1870 1871 1873 1875 1876 1881 1882 1883 1884 1885 1940 2108 2248
 8030: 14 5 50 75 327 438 439 440 441 442 443 444 445 446 447 448 449 450 451 452 453 454 455 456 457 458 459 460 461 462 463 464 465 466 467 468 469 470 471 472 473 474 475 476 477 478 479 480 481 482 483 484 485 486 487 488 489 490 491 493 496 498 502 506 510 511 512 514 515 516 519 521 524 528 529 576 579 580 581 582 583 584 585 586 587 588 589 590 591 592 593 594 595 596 597 598 599 600 601 602 603 604 605 606 607 608 609 610 611 612 613 614 615 616 617 618 619 620 621 622 623 624 625 626 628 629 631 632 633 640 643 646 647 648 649 651 652 653 654 655 656 657 658 659 661 662 663 664 665 666 667 749 834 840 846 861 877 953 958 959 961 1024 1032 1041 1045 1056 1057 1058 1059 1060 1061 1062 1063 1064 1065 1066 1067 1068 1069 1070 1071 1072 1073 1074 1075 1076 1077 1078 1079 1080 1081 1082 1083 1084 1085 1086 1087 1088 1089 1090 1091 1092 1093 1094 1095 1096 1097 1098 1099 1100 1101 1102 1103 1104 1105 1106 1107 1108 1109 1110 1111 1112 1113 1114 1115 1116 1117 1118 1119 1120 1121 1122 1124 1125 1127 1129 1130 1132 1133 1135 1138 1139 1140 1141 1142 1143 1144 1145 1146 1147 1148 1149 1150 1154 1159 1160 1162 1163 1166 1167 1169 1178 1179 1186 1204 1206 1211 1220 1227 1228 1229 1230 1231 1232 1233 1234 1235 1236 1237 1238 1239 1240 1241 1242 1243 1244 1245 1246 1247 1248 1249 1250 1251 1252 1253 1254 1255 1256 1257 1258 1259 1260 1261 1262 1263 1264 1265 1266 1267 1268 1269 1270 1271 1272 1273 1274 1275 1276 1277 1278 1279 1280 1281 1282 1283 1284 1285 1286 1287 1288 1289 1290 1291 1292 1293 1294 1295 1296 1297 1298 1299 1300 1301 1302 1380 1521 1526 1528 1530 1531 1534 1537 1538 1553 1609 1616 1756 1757 1759 1762 1763 1773 1781 1786 1799 1801 1802 1803 1804 1805 1806 1807 1808 1809 1810 1811 1812 1813 1814 1815 1816 1817 1818 1819 1820 1821 1822 1823 1824 1825 1826 1827 1828 1829 1830 1831 1832 1833 1834 1835 1836 1837 1838 1840 1841 1848 1850 1860 1870 1871 1873 1875 1876 1881 1882 1883 1884 1885 1940 2108 2248
 8031: 10 77 83
 8032: 18 32 77 80 83 1188
 8033: 16 499 501 503 509 526 627 630 634 636 637 638 642 644 645 650 660
 8034: 16 499 501 503 509 526 627 630 634 636 637 638 641 642 644 645 650 660
 8035: 22 499 501 503 509 526 627 630 634 635 636 637 638 641 642 644 645 650 660
 8036: 22 32 77 80 83 499 501 503 509 526 627 630 634 635 636 637 638 639 641 642 644 645 650 660 1188
 8037: 15 32 77 80 83 499 501 503 509 526 627 630 634 635 636 637 638 639 641 642 644 645 650 660 1187 1188
 8038: 19 32 54 77 78 80 83 310 499 501 503 509 526 627 630 634 635 636 637 638 639 641 642 644 645 650 660 876 1187 1188 1775
 8039: 27 1165 1383 2206
 8040: 27 69 1165 1383 2206
 8041: 25 2024 2025 2028 2036 2040 2044 2061 2066
 8042: 18 2026 2027 2029 2030 2032 2034 2035 2037 2038 2041 2045 2064
 8043: 21 2060 2065
 8044: 18 2031 2060 2065
 8045: 14 2031 2050 2053 2055 2060 2065
 8046: 15 2026 2027 2029 2030 2031 2032 2034 2035 2037 2038 2041 2045 2050 2053 2055 2060 2064 2065
 8047: 24 2084 2247
 8048: 24 2051 2059 2084 2247
 8049: 21 2048 2051 2059 2084 2247
 8050: 28 2046 2048 2051 2059 2084 2247
 8051: 16 2033 2039 2042 2049 2054 2056 2058 2062 2063 2070
 8052: 25 2024 2025 2026 2027 2028 2029 2030 2031 2032 2033 2034 2035 2036 2037 2038 2039 2040 2041 2042 2044 2045 2046 2048 2049 2050 2051 2053 2054 2055 2056 2058 2059 2060 2061 2062 2063 2064 2065 2066 2070 2084 2247
 8053: 18 69 1165 1383 2024 2025 2026 2027 2028 2029 2030 2031 2032 2033 2034 2035 2036 2037 2038 2039 2040 2041 2042 2043 2044 2045 2046 2047 2048 2049 2050 2051 2053 2054 2055 2056 2058 2059 2060 2061 2062 2063 2064 2065 2066 2070 2074 2083 2084 2206 2247
 8054: 18 5 32 50 54 69 75 77 78 80 83 310 327 438 439 440 441 442 443 444 445 446 447 448 449 450 451 452 453 454 455 456 457 458 459 460 461 462 463 464 465 466 467 468 469 470 471 472 473 474 475 476 477 478 479 480 481 482 483 484 485 486 487 488 489 490 491 493 496 498 499 501 502 503 506 509 510 511 512 514 515 516 519 521 524 526 528 529 576 579 580 581 582 583 584 585 586 587 588 589 590 591 592 593 594 595 596 597 598 599 600 601 602 603 604 605 606 607 608 609 610 611 612 613 614 615 616 617 618 619 620 621 622 623 624 625 626 627 628 629 630 631 632 633 634 635 636 637 638 639 640 641 642 643 644 645 646 647 648 649 650 651 652 653 654 655 656 657 658 659 660 661 662 663 664 665 666 667 749 834 840 846 861 876 877 953 958 959 961 1024 1032 1041 1045 1056 1057 1058 1059 1060 1061 1062 1063 1064 1065 1066 1067 1068 1069 1070 1071 1072 1073 1074 1075 1076 1077 1078 1079 1080 1081 1082 1083 1084 1085 1086 1087 1088 1089 1090 1091 1092 1093 1094 1095 1096 1097 1098 1099 1100 1101 1102 1103 1104 1105 1106 1107 1108 1109 1110 1111 1112 1113 1114 1115 1116 1117 1118 1119 1120 1121 1122 1124 1125 1127 1129 1130 1132 1133 1135 1138 1139 1140 1141 1142 1143 1144 1145 1146 1147 1148 1149 1150 1154 1159 1160 1162 1163 1165 1166 1167 1169 1178 1179 1186 1187 1188 1204 1206 1211 1220 1227 1228 1229 1230 1231 1232 1233 1234 1235 1236 1237 1238 1239 1240 1241 1242 1243 1244 1245 1246 1247 1248 1249 1250 1251 1252 1253 1254 1255 1256 1257 1258 1259 1260 1261 1262 1263 1264 1265 1266 1267 1268 1269 1270 1271 1272 1273 1274 1275 1276 1277 1278 1279 1280 1281 1282 1283 1284 1285 1286 1287 1288 1289 1290 1291 1292 1293 1294 1295 1296 1297 1298 1299 1300 1301 1302 1380 1383 1521 1526 1528 1530 1531 1534 1537 1538 1553 1609 1616 1756 1757 1759 1762 1763 1773 1775 1781 1786 1799 1801 1802 1803 1804 1805 1806 1807 1808 1809 1810 1811 1812 1813 1814 1815 1816 1817 1818 1819 1820 1821 1822 1823 1824 1825 1826 1827 1828 1829 1830 1831 1832 1833 1834 1835 1836 1837 1838 1840 1841 1848 1850 1860 1870 1871 1873 1875 1876 1881 1882 1883 1884 1885 1940 2024 2025 2026 2027 2028 2029 2030 2031 2032 2033 2034 2035 2036 2037 2038 2039 2040 2041 2042 2043 2044 2045 2046 2047 2048 2049 2050 2051 2053 2054 2055 2056 2058 2059 2060 2061 2062 2063 2064 2065 2066 2070 2074 2083 2084 2108 2206 2247 2248
 8055: 21 0 1 3 4 7 9 11 13 14 15 19 21 22 24 35 36 40 51 56 57 60 62 71 74 84 89 175 179 180 181 182 183 184 185 186 187 188 189 190 191 192 193 194 195 196 197 198 199 200 201 202 203 204 205 206 207 208 209 210 211 212 213 214 215 216 217 218 219 220 221 222 223 224 225 226 227 228 229 230 231 232 233 234 235 236 237 238 239 240 241 242 243 244 245 246 247 248 249 250 251 252 253 254 255 256 257 258 259 260 261 262 263 264 265 307 420 421 431 513 531 532 533 534 535 536 537 538 539 540 541 542 543 544 545 546 547 548 549 550 551 552 553 554 555 556 557 558 559 560 561 562 563 564 565 566 567 568 569 570 571 572 574 575 578 745 746 755 756 757 758 759 760 761 762 763 764 765 766 767 769 771 772 773 777 778 779 780 781 783 784 785 839 842 848 849 851 852 855 856 858 862 870 875 878 925 935 940 957 964 968 969 970 971 972 973 974 975 976 977 978 979 980 981 982 983 984 985 986 987 988 989 990 991 992 993 994 995 996 997 998 999 1000 1001 1002 1003 1004 1005 1008 1009 1011 1022 1026 1027 1029 1035 1039 1048 1152 1156 1157 1170 1171 1173 1181 1184 1189 1190 1191 1193 1199 1215 1374 1378 1379 1438 1439 1445 1449 1454 1456 1458 1460 1461 1462 1463 1464 1465 1467 1545 1546 1612 1707 1708 1709 1710 1711 1712 1713 1714 1715 1716 1717 1718 1719 1720 1721 1722 1723 1724 1725 1726 1727 1728 1729 1730 1731 1732 1733 1734 1735 1736 1737 1738 1739 1740 1741 1742 1743 1744 1745 1746 1747 1748 1749 1750 1751 1752 1753 1755 1758 1760 1761 1764 1765 1766 1767 1769 1770 1771 1777 1778 1782 1783 1784 1785 1787 1788 1789 1790 1791 1792 1793 1794 1795 1796 1797 1798 1839 1842 1843 1844 1845 1846 1847 1849 1851 1852 1853 1854 1855 1856 1857 1858 1859 1861 1862 1863 1864 1865 1866 1867 1868 1869 1872 1874 1877 1878 1879 1880 1886 1887 1888 1889 1890 1891 1892 1893 1894 1895 1896 1897 1898 1899 1900 1901 1902 1903 1904 1905 1906 1907 1908 1909 1910 1911 1912 1913 1914 1915 1916 1917 1918 1919 1920 1921 1922 1923 1924 1925 1926 1927 1928 1929 1930 1931 1932 1933 1934 1935 1936 1937 1938 1939 1941 1942 1943 1944 1945 1946 1947 1948 1949 1950 1951 1952 1953 1954 1955 1956 1957 1958 1959 1960 1961 1962 1963 1964 1965 1966 1967 1968 1969 1970 1971 1972 1973 1974 1975 1976 1977 1978 1979 1980 1981 1982 1983 1984 1985 1986 1987 1988 1989 1990 1991 1992 1993 1994 1995 1996 1997 1998 1999 2000 2001 2002 2003 2004 2005 2006 2007 2008 2009 2010 2011 2012 2013 2014 2015 2016 2017 2018 2019 2020 2021 2022 2023 2052 2057 2067 2068 2069 2071 2072 2073 2075 2076 2077 2078 2079 2080 2081 2082 2085 2086 2087 2088 2089 2090 2091 2092 2093 2094 2095 2096 2097 2098 2099 2100 2101 2103 2105 2106 2107 2161 2166 2167 2168 2169 2170 2171 2172 2173 2174 2175 2176 2177 2178 2179 2180 2181 2182 2183 2184 2185 2186 2187 2188 2189 2190 2191 2192 2193 2194 2195 2196 2197 2198 2199 2200 2201 2202 2203 2204 2205 2207 2208 2209 2210 2211 2212 2213 2215 2216 2217 2218 2219 2220 2221 2222 2223 2224 2225 2226 2227 2228 2229 2230 2231 2232 2233 2234 2235 2236 2237 2238 2239 2240 2241 2242 2243 2278 2279
 8056: 21 35 513 745 746 769 969 1156 1157 1749 1751
 8057: 20 35 513 745 746 769 878 969 1156 1157 1749 1751
 8058: 25 760 762 766
 8059: 25 759 760 762 766
 8060: 24 772 780
 8061: 24 764 772 780
 8062: 26 764 765 772 778 780
 8063: 26 755 756 757 758 759 760 761 762 763 764 765 766 767 772 778 780
 8064: 26 755 756 757 758 759 760 761 762 763 764 765 766 767 772 773 778 779 780 781
 8065: 23 771 1190
 8066: 22 755 756 757 758 759 760 761 762 763 764 765 766 767 771 772 773 778 779 780 781 1190
 8067: 33 1463 1851
 8068: 21 1463 1851 1868
 8069: 26 1854 1859 1861 1864
 8070: 24 1849 1852 1854 1859 1861 1864
 8071: 10 1844 1853 1856 1858
 8072: 10 1839 1844 1849 1852 1853 1854 1856 1858 1859 1861 1864
 8073: 17 1842 1846
 8074: 23 1842 1846 1869
 8075: 21 1463 1839 1842 1843 1844 1845 1846 1847 1849 1851 1852 1853 1854 1855 1856 1857 1858 1859 1861 1862 1863 1864 1866 1868 1869 1872 1874 1886
 8076: 23 755 756 757 758 759 760 761 762 763 764 765 766 767 771 772 773 778 779 780 781 784 1190 1191 1215 1438 1445 1449 1456 1458 1460 1461 1462 1463 1464 1465 1467 1839 1842 1843 1844 1845 1846 1847 1849 1851 1852 1853 1854 1855 1856 1857 1858 1859 1861 1862 1863 1864 1865 1866 1867 1868 1869 1872 1874 1877 1878 1879 1880 1886
 8077: 21 755 756 757 758 759 760 761 762 763 764 765 766 767 771 772 773 778 779 780 781 784 858 875 1190 1191 1199 1215 1438 1445 1449 1456 1458 1460 1461 1462 1463 1464 1465 1467 1839 1842 1843 1844 1845 1846 1847 1849 1851 1852 1853 1854 1855 1856 1857 1858 1859 1861 1862 1863 1864 1865 1866 1867 1868 1869 1872 1874 1877 1878 1879 1880 1886
 8078: 14 431 755 756 757 758 759 760 761 762 763 764 765 766 767 771 772 773 778 779 780 781 784 858 875 1190 1191 1199 1215 1438 1445 1449 1456 1458 1460 1461 1462 1463 1464 1465 1467 1839 1842 1843 1844 1845 1846 1847 1849 1851 1852 1853 1854 1855 1856 1857 1858 1859 1861 1862 1863 1864 1865 1866 1867 1868 1869 1872 1874 1877 1878 1879 1880 1886
 8079: 15 35 431 513 745 746 755 756 757 758 759 760 761 762 763 764 765 766 767 769 771 772 773 778 779 780 781 784 858 875 878 969 1156 1157 1190 1191 1199 1215 1438 1445 1449 1456 1458 1460 1461 1462 1463 1464 1465 1467 1749 1751 1839 1842 1843 1844 1845 1846 1847 1849 1851 1852 1853 1854 1855 1856 1857 1858 1859 1861 1862 1863 1864 1865 1866 1867 1868 1869 1872 1874 1877 1878 1879 1880 1886
 8080: 14 2209 2210 2211 2213
 8081: 17 2203 2207 2209 2210 2211 2212 2213
 8082: 19 2182 2203 2207 2209 2210 2211 2212 2213
 8083: 21 2166 2167 2182 2183 2203 2207 2209 2210 2211 2212 2213
 8084: 27 2166 2167 2173 2179 2182 2183 2203 2207 2209 2210 2211 2212 2213
 8085: 22 2166 2167 2170 2173 2179 2182 2183 2203 2207 2209 2210 2211 2212 2213
 8086: 25 2166 2167 2168 2169 2170 2171 2172 2173 2174 2179 2182 2183 2203 2207 2209 2210 2211 2212 2213
 8087: 24 2184 2186 2197
 8088: 17 2184 2186 2187 2196 2197
 8089: 26 2188 2190 2191 2192 2193 2194 2200
 8090: 25 2184 2186 2187 2188 2190 2191 2192 2193 2194 2196 2197 2200
 8091: 24 2184 2185 2186 2187 2188 2190 2191 2192 2193 2194 2196 2197 2200
 8092: 29 2198 2199 2201
 8093: 18 2189 2198 2199 2201
 8094: 29 856 862 1764 2166 2167 2168 2169 2170 2171 2172 2173 2174 2175 2176 2177 2178 2179 2180 2181 2182 2183 2184 2185 2186 2187 2188 2189 2190 2191 2192 2193 2194 2195 2196 2197 2198 2199 2200 2201 2202 2203 2204 2205 2207 2208 2209 2210 2211 2212 2213 2215
 8095: 28 51 89 856 862 940 1027 1029 1039 1764 2166 2167 2168 2169 2170 2171 2172 2173 2174 2175 2176 2177 2178 2179 2180 2181 2182 2183 2184 2185 2186 2187 2188 2189 2190 2191 2192 2193 2194 2195 2196 2197 2198 2199 2200 2201 2202 2203 2204 2205 2207 2208 2209 2210 2211 2212 2213 2215
 8096: 23 57 60 1170
 8097: 23 1897 1905 1913 1931
 8098: 23 1897 1902 1905 1913 1931
 8099: 21 1906 1908 1912 1923
 8100: 21 1887 1888 1890 1891 1892 1893 1894 1895 1897 1899 1900 1901 1902 1905 1906 1908 1912 1913 1923 1926 1931
 8101: 21 1904 1916 1919
 8102: 21 1903 1904 1916 1919 1920 1922
 8103: 25 1896 1898 1937 1938
 8104: 23 1896 1898 1910 1937 1938
 8105: 23 1887 1888 1890 1891 1892 1893 1894 1895 1896 1897 1898 1899 1900 1901 1902 1903 1904 1905 1906 1908 1909 1910 1911 1912 1913 1915 1916 1917 1919 1920 1922 1923 1924 1926 1927 1929 1931 1933 1937 1938
 8106: 21 1921 1932 1934
 8107: 19 1887 1888 1890 1891 1892 1893 1894 1895 1896 1897 1898 1899 1900 1901 1902 1903 1904 1905 1906 1908 1909 1910 1911 1912 1913 1915 1916 1917 1919 1920 1921 1922 1923 1924 1926 1927 1929 1931 1932 1933 1934 1937 1938
 8108: 25 1925 1928 1930 1943
 8109: 21 1887 1888 1890 1891 1892 1893 1894 1895 1896 1897 1898 1899 1900 1901 1902 1903 1904 1905 1906 1908 1909 1910 1911 1912 1913 1915 1916 1917 1919 1920 1921 1922 1923 1924 1925 1926 1927 1928 1929 1930 1931 1932 1933 1934 1937 1938 1943
 8110: 25 1887 1888 1890 1891 1892 1893 1894 1895 1896 1897 1898 1899 1900 1901 1902 1903 1904 1905 1906 1908 1909 1910 1911 1912 1913 1915 1916 1917 1919 1920 1921 1922 1923 1924 1925 1926 1927 1928 1929 1930 1931 1932 1933 1934 1937 1938 1939 1943
 8111: 8 1887 1888 1890 1891 1892 1893 1894 1895 1896 1897 1898 1899 1900 1901 1902 1903 1904 1905 1906 1907 1908 1909 1910 1911 1912 1913 1915 1916 1917 1919 1920 1921 1922 1923 1924 1925 1926 1927 1928 1929 1930 1931 1932 1933 1934 1936 1937 1938 1939 1943
 8112: 21 2071 2072 2076 2078 2080 2085 2086 2088 2090 2092 2094 2097 2099 2100
 8113: 22 2052 2057 2067 2068 2069 2071 2072 2075 2076 2077 2078 2079 2080 2081 2082 2085 2086 2087 2088 2089 2090 2091 2092 2093 2094 2097 2098 2099 2100 2101 2106
 8114: 21 251 1184 1379 1454 1887 1888 1889 1890 1891 1892 1893 1894 1895 1896 1897 1898 1899 1900 1901 1902 1903 1904 1905 1906 1907 1908 1909 1910 1911 1912 1913 1914 1915 1916 1917 1918 1919 1920 1921 1922 1923 1924 1925 1926 1927 1928 1929 1930 1931 1932 1933 1934 1935 1936 1937 1938 1939 1942 1943 2052 2057 2067 2068 2069 2071 2072 2073 2075 2076 2077 2078 2079 2080 2081 2082 2085 2086 2087 2088 2089 2090 2091 2092 2093 2094 2095 2096 2097 2098 2099 2100 2101 2103 2105 2106 2278 2279
 8115: 18 57 60 251 1170 1184 1379 1454 1887 1888 1889 1890 1891 1892 1893 1894 1895 1896 1897 1898 1899 1900 1901 1902 1903 1904 1905 1906 1907 1908 1909 1910 1911 1912 1913 1914 1915 1916 1917 1918 1919 1920 1921 1922 1923 1924 1925 1926 1927 1928 1929 1930 1931 1932 1933 1934 1935 1936 1937 1938 1939 1942 1943 2052 2057 2067 2068 2069 2071 2072 2073 2075 2076 2077 2078 2079 2080 2081 2082 2085 2086 2087 2088 2089 2090 2091 2092 2093 2094 2095 2096 2097 2098 2099 2100 2101 2103 2105 2106 2278 2279
 8116: 14 57 60 251 1152 1170 1184 1379 1454 1887 1888 1889 1890 1891 1892 1893 1894 1895 1896 1897 1898 1899 1900 1901 1902 1903 1904 1905 1906 1907 1908 1909 1910 1911 1912 1913 1914 1915 1916 1917 1918 1919 1920 1921 1922 1923 1924 1925 1926 1927 1928 1929 1930 1931 1932 1933 1934 1935 1936 1937 1938 1939 1942 1943 2052 2057 2067 2068 2069 2071 2072 2073 2075 2076 2077 2078 2079 2080 2081 2082 2085 2086 2087 2088 2089 2090 2091 2092 2093 2094 2095 2096 2097 2098 2099 2100 2101 2103 2105 2106 2278 2279
 8117: 21 240 241 247
 8118: 23 240 241 247 253
 8119: 23 250 252
 8120: 22 240 241 247 250 252 253
 8121: 12 225 231 235 237 240 241 245 246 247 250 252 253 255 259 263 571 785 925 935 964 968 1545 1546
 8122: 12 84 225 231 235 237 240 241 245 246 247 250 252 253 255 256 259 263 420 421 571 783 785 925 935 964 968 1545 1546
 8123: 23 189 207
 8124: 23 184 186 189 207
 8125: 16 180 184 186 187 189 191 193 195 203 207
 8126: 18 180 181 182 183 184 186 187 189 190 191 192 193 195 196 203 207
 8127: 21 180 181 182 183 184 186 187 189 190 191 192 193 195 196 198 200 203 207
 8128: 23 199 206
 8129: 23 188 199 206
 8130: 16 188 199 202 205 206 214
 8131: 16 180 181 182 183 184 186 187 188 189 190 191 192 193 195 196 198 199 200 202 203 205 206 207 214
 8132: 21 180 181 182 183 184 186 187 188 189 190 191 192 193 194 195 196 198 199 200 202 203 205 206 207 214
 8133: 21 201 215
 8134: 30 204 209
 8135: 15 204 209 210
 8136: 15 180 181 182 183 184 186 187 188 189 190 191 192 193 194 195 196 198 199 200 201 202 203 204 205 206 207 209 210 214 215
 8137: 28 185 197
 8138: 10 220 228
 8139: 10 220 228 236
 8140: 13 223 224 229 230 234 260 1171
 8141: 26 532 564
 8142: 30 531 532 535 538 540 543 544 546 564
 8143: 16 545 547
 8144: 16 545 547 555
 8145: 18 549 552 567
 8146: 16 545 547 549 552 555 567
 8147: 20 542 545 547 549 552 555 567
 8148: 35 537 548 551
 8149: 31 560 568
 8150: 28 558 560 568
 8151: 25 537 548 551 558 560 563 568
 8152: 29 536 537 548 551 558 560 563 568
 8153: 29 533 534 536 537 539 542 545 547 548 549 551 552 555 556 558 560 561 562 563 566 567 568
 8154: 28 533 534 536 537 539 542 545 547 548 549 551 552 555 556 557 558 560 561 562 563 566 567 568
 8155: 15 531 532 533 534 535 536 537 538 539 540 541 542 543 544 545 546 547 548 549 550 551 552 553 554 555 556 557 558 559 560 561 562 563 564 565 566 567 568 569 570 1612
 8156: 15 531 532 533 534 535 536 537 538 539 540 541 542 543 544 545 546 547 548 549 550 551 552 553 554 555 556 557 558 559 560 561 562 563 564 565 566 567 568 569 570 578 1612
 8157: 21 531 532 533 534 535 536 537 538 539 540 541 542 543 544 545 546 547 548 549 550 551 552 553 554 555 556 557 558 559 560 561 562 563 564 565 566 567 568 569 570 575 578 1612
 8158: 20 531 532 533 534 535 536 537 538 539 540 541 542 543 544 545 546 547 548 549 550 551 552 553 554 555 556 557 558 559 560 561 562 563 564 565 566 567 568 569 570 575 578 1439 1612
 8159: 12 179 180 181 182 183 184 185 186 187 188 189 190 191 192 193 194 195 196 197 198 199 200 201 202 203 204 205 206 207 208 209 210 211 212 213 214 215 216 217 218 219 220 221 222 223 224 226 227 228 229 230 232 233 234 236 238 239 242 243 244 248 249 254 257 258 260 261 262 264 265 531 532 533 534 535 536 537 538 539 540 541 542 543 544 545 546 547 548 549 550 551 552 553 554 555 556 557 558 559 560 561 562 563 564 565 566 567 568 569 570 572 575 578 1171 1439 1612
 8160: 20 84 179 180 181 182 183 184 185 186 187 188 189 190 191 192 193 194 195 196 197 198 199 200 201 202 203 204 205 206 207 208 209 210 211 212 213 214 215 216 217 218 219 220 221 222 223 224 225 226 227 228 229 230 231 232 233 234 235 236 237 238 239 240 241 242 243 244 245 246 247 248 249 250 252 253 254 255 256 257 258 259 260 261 262 263 264 265 420 421 531 532 533 534 535 536 537 538 539 540 541 542 543 544 545 546 547 548 549 550 551 552 553 554 555 556 557 558 559 560 561 562 563 564 565 566 567 568 569 570 571 572 575 578 783 785 925 935 964 968 1171 1439 1545 1546 1612
 8161: 7 1760 1770 1771 1777 1791 1941
 8162: 9 1193 1760 1770 1771 1777 1791 1941
 8163: 12 1173 1193 1760 1761 1769 1770 1771 1777 1778 1790 1791 1792 1798 1941
 8164: 9 1173 1193 1760 1761 1767 1769 1770 1771 1777 1778 1790 1791 1792 1793 1796 1798 1941
 8165: 23 1709 1717 1718
 8166: 21 1708 1709 1715 1717 1718
 8167: 31 1723 1741
 8168: 29 1721 1723 1741
 8169: 25 1721 1723 1724 1741
 8170: 21 1719 1721 1723 1724 1741
 8171: 21 1713 1719 1721 1723 1724 1725 1741
 8172: 21 1710 1713 1719 1721 1723 1724 1725 1738 1741
 8173: 25 1712 1729
 8174: 28 1710 1712 1713 1716 1719 1721 1723 1724 1725 1729 1738 1741
 8175: 24 1707 1708 1709 1710 1711 1712 1713 1715 1716 1717 1718 1719 1721 1723 1724 1725 1729 1738 1741
 8176: 24 1707 1708 1709 1710 1711 1712 1713 1715 1716 1717 1718 1719 1721 1722 1723 1724 1725 1729 1737 1738 1739 1741 1746
 8177: 24 1707 1708 1709 1710 1711 1712 1713 1714 1715 1716 1717 1718 1719 1721 1722 1723 1724 1725 1729 1737 1738 1739 1741 1746
 8178: 28 1707 1708 1709 1710 1711 1712 1713 1714 1715 1716 1717 1718 1719 1721 1722 1723 1724 1725 1729 1737 1738 1739 1740 1741 1746
 8179: 26 1707 1708 1709 1710 1711 1712 1713 1714 1715 1716 1717 1718 1719 1720 1721 1722 1723 1724 1725 1729 1737 1738 1739 1740 1741 1746
 8180: 26 1727 1731 1732 1733 1743 1745 1784
 8181: 24 1707 1708 1709 1710 1711 1712 1713 1714 1715 1716 1717 1718 1719 1720 1721 1722 1723 1724 1725 1727 1729 1731 1732 1733 1737 1738 1739 1740 1741 1743 1745 1746 1784
 8182: 28 1726 1736
 8183: 26 1707 1708 1709 1710 1711 1712 1713 1714 1715 1716 1717 1718 1719 1720 1721 1722 1723 1724 1725 1726 1727 1729 1731 1732 1733 1736 1737 1738 1739 1740 1741 1743 1745 1746 1784
 8184: 19 1707 1708 1709 1710 1711 1712 1713 1714 1715 1716 1717 1718 1719 1720 1721 1722 1723 1724 1725 1726 1727 1729 1730 1731 1732 1733 1735 1736 1737 1738 1739 1740 1741 1743 1745 1746 1784
 8185: 22 1728 1750
 8186: 21 1742 1785
 8187: 21 1707 1708 1709 1710 1711 1712 1713 1714 1715 1716 1717 1718 1719 1720 1721 1722 1723 1724 1725 1726 1727 1728 1729 1730 1731 1732 1733 1734 1735 1736 1737 1738 1739 1740 1741 1742 1743 1745 1746 1750 1753 1783 1784 1785
 8188: 17 1707 1708 1709 1710 1711 1712 1713 1714 1715 1716 1717 1718 1719 1720 1721 1722 1723 1724 1725 1726 1727 1728 1729 1730 1731 1732 1733 1734 1735 1736 1737 1738 1739 1740 1741 1742 1743 1745 1746 1747 1750 1752 1753 1783 1784 1785
 8189: 18 1744 1748 1787
 8190: 17 1744 1748 1765 1782 1787 1789 1794
 8191: 15 1173 1193 1707 1708 1709 1710 1711 1712 1713 1714 1715 1716 1717 1718 1719 1720 1721 1722 1723 1724 1725 1726 1727 1728 1729 1730 1731 1732 1733 1734 1735 1736 1737 1738 1739 1740 1741 1742 1743 1744 1745 1746 1747 1748 1750 1752 1753 1760 1761 1765 1767 1769 1770 1771 1777 1778 1782 1783 1784 1785 1787 1789 1790 1791 1792 1793 1794 1796 1798 1941
 8192: 18 1173 1193 1707 1708 1709 1710 1711 1712 1713 1714 1715 1716 1717 1718 1719 1720 1721 1722 1723 1724 1725 1726 1727 1728 1729 1730 1731 1732 1733 1734 1735 1736 1737 1738 1739 1740 1741 1742 1743 1744 1745 1746 1747 1748 1750 1752 1753 1758 1760 1761 1765 1767 1769 1770 1771 1777 1778 1782 1783 1784 1785 1787 1789 1790 1791 1792 1793 1794 1796 1798 1941
 8193: 21 574 839 842 848 849 851 852 1173 1193 1707 1708 1709 1710 1711 1712 1713 1714 1715 1716 1717 1718 1719 1720 1721 1722 1723 1724 1725 1726 1727 1728 1729 1730 1731 1732 1733 1734 1735 1736 1737 1738 1739 1740 1741 1742 1743 1744 1745 1746 1747 1748 1750 1752 1753 1755 1758 1760 1761 1765 1767 1769 1770 1771 1777 1778 1782 1783 1784 1785 1787 1788 1789 1790 1791 1792 1793 1794 1796 1798 1941
 8194: 21 84 179 180 181 182 183 184 185 186 187 188 189 190 191 192 193 194 195 196 197 198 199 200 201 202 203 204 205 206 207 208 209 210 211 212 213 214 215 216 217 218 219 220 221 222 223 224 225 226 227 228 229 230 231 232 233 234 235 236 237 238 239 240 241 242 243 244 245 246 247 248 249 250 252 253 254 255 256 257 258 259 260 261 262 263 264 265 420 421 531 532 533 534 535 536 537 538 539 540 541 542 543 544 545 546 547 548 549 550 551 552 553 554 555 556 557 558 559 560 561 562 563 564 565 566 567 568 569 570 571 572 574 575 578 783 785 839 842 848 849 851 852 925 935 964 968 1171 1173 1193 1439 1545 1546 1612 1707 1708 1709 1710 1711 1712 1713 1714 1715 1716 1717 1718 1719 1720 1721 1722 1723 1724 1725 1726 1727 1728 1729 1730 1731 1732 1733 1734 1735 1736 1737 1738 1739 1740 1741 1742 1743 1744 1745 1746 1747 1748 1750 1752 1753 1755 1758 1760 1761 1765 1767 1769 1770 1771 1777 1778 1782 1783 1784 1785 1787 1788 1789 1790 1791 1792 1793 1794 1796 1798 1941
 8195: 18 57 60 84 179 180 181 182 183 184 185 186 187 188 189 190 191 192 193 194 195 196 197 198 199 200 201 202 203 204 205 206 207 208 209 210 211 212 213 214 215 216 217 218 219 220 221 222 223 224 225 226 227 228 229 230 231 232 233 234 235 236 237 238 239 240 241 242 243 244 245 246 247 248 249 250 251 252 253 254 255 256 257 258 259 260 261 262 263 264 265 420 421 531 532 533 534 535 536 537 538 539 540 541 542 543 544 545 546 547 548 549 550 551 552 553 554 555 556 557 558 559 560 561 562 563 564 565 566 567 568 569 570 571 572 574 575 578 783 785 839 842 848 849 851 852 925 935 964 968 1152 1170 1171 1173 1184 1193 1379 1439 1454 1545 1546 1612 1707 1708 1709 1710 1711 1712 1713 1714 1715 1716 1717 1718 1719 1720 1721 1722 1723 1724 1725 1726 1727 1728 1729 1730 1731 1732 1733 1734 1735 1736 1737 1738 1739 1740 1741 1742 1743 1744 1745 1746 1747 1748 1750 1752 1753 1755 1758 1760 1761 1765 1767 1769 1770 1771 1777 1778 1782 1783 1784 1785 1787 1788 1789 1790 1791 1792 1793 1794 1796 1798 1887 1888 1889 1890 1891 1892 1893 1894 1895 1896 1897 1898 1899 1900 1901 1902 1903 1904 1905 1906 1907 1908 1909 1910 1911 1912 1913 1914 1915 1916 1917 1918 1919 1920 1921 1922 1923 1924 1925 1926 1927 1928 1929 1930 1931 1932 1933 1934 1935 1936 1937 1938 1939 1941 1942 1943 2052 2057 2067 2068 2069 2071 2072 2073 2075 2076 2077 2078 2079 2080 2081 2082 2085 2086 2087 2088 2089 2090 2091 2092 2093 2094 2095 2096 2097 2098 2099 2100 2101 2103 2105 2106 2278 2279
 8196: 19 51 57 60 84 89 179 180 181 182 183 184 185 186 187 188 189 190 191 192 193 194 195 196 197 198 199 200 201 202 203 204 205 206 207 208 209 210 211 212 213 214 215 216 217 218 219 220 221 222 223 224 225 226 227 228 229 230 231 232 233 234 235 236 237 238 239 240 241 242 243 244 245 246 247 248 249 250 251 252 253 254 255 256 257 258 259 260 261 262 263 264 265 420 421 531 532 533 534 535 536 537 538 539 540 541 542 543 544 545 546 547 548 549 550 551 552 553 554 555 556 557 558 559 560 561 562 563 564 565 566 567 568 569 570 571 572 574 575 578 783 785 839 842 848 849 851 852 856 862 925 935 940 964 968 1027 1029 1039 1152 1170 1171 1173 1184 1193 1379 1439 1454 1545 1546 1612 1707 1708 1709 1710 1711 1712 1713 1714 1715 1716 1717 1718 1719 1720 1721 1722 1723 1724 1725 1726 1727 1728 1729 1730 1731 1732 1733 1734 1735 1736 1737 1738 1739 1740 1741 1742 1743 1744 1745 1746 1747 1748 1750 1752 1753 1755 1758 1760 1761 1764 1765 1767 1769 1770 1771 1777 1778 1782 1783 1784 1785 1787 1788 1789 1790 1791 1792 1793 1794 1796 1798 1887 1888 1889 1890 1891 1892 1893 1894 1895 1896 1897 1898 1899 1900 1901 1902 1903 1904 1905 1906 1907 1908 1909 1910 1911 1912 1913 1914 1915 1916 1917 1918 1919 1920 1921 1922 1923 1924 1925 1926 1927 1928 1929 1930 1931 1932 1933 1934 1935 1936 1937 1938 1939 1941 1942 1943 2052 2057 2067 2068 2069 2071 2072 2073 2075 2076 2077 2078 2079 2080 2081 2082 2085 2086 2087 2088 2089 2090 2091 2092 2093 2094 2095 2096 2097 2098 2099 2100 2101 2103 2105 2106 2166 2167 2168 2169 2170 2171 2172 2173 2174 2175 2176 2177 2178 2179 2180 2181 2182 2183 2184 2185 2186 2187 2188 2189 2190 2191 2192 2193 2194 2195 2196 2197 2198 2199 2200 2201 2202 2203 2204 2205 2207 2208 2209 2210 2211 2212 2213 2215 2278 2279
 8197: 21 2107 2218 2232 2236
 8198: 17 2107 2218 2219 2223 2232 2236
 8199: 18 2224 2230 2234 2237
 8200: 26 2107 2218 2219 2223 2224 2230 2232 2234 2236 2237
 8201: 23 2216 2225 2227 2231
 8202: 23 2216 2217 2225 2227 2231
 8203: 23 2107 2216 2217 2218 2219 2223 2224 2225 2227 2230 2231 2232 2234 2236 2237
 8204: 19 2107 2216 2217 2218 2219 2221 2223 2224 2225 2227 2230 2231 2232 2233 2234 2236 2237
 8205: 22 2220 2222
 8206: 19 2220 2222 2238 2239 2240 2241 2242 2243
 8207: 22 2220 2222 2235 2238 2239 2240 2241 2242 2243
 8208: 24 2107 2216 2217 2218 2219 2220 2221 2222 2223 2224 2225 2227 2230 2231 2232 2233 2234 2235 2236 2237 2238 2239 2240 2241 2242 2243
 8209: 25 2107 2216 2217 2218 2219 2220 2221 2222 2223 2224 2225 2227 2228 2230 2231 2232 2233 2234 2235 2236 2237 2238 2239 2240 2241 2242 2243
 8210: 13 51 57 60 84 89 179 180 181 182 183 184 185 186 187 188 189 190 191 192 193 194 195 196 197 198 199 200 201 202 203 204 205 206 207 208 209 210 211 212 213 214 215 216 217 218 219 220 221 222 223 224 225 226 227 228 229 230 231 232 233 234 235 236 237 238 239 240 241 242 243 244 245 246 247 248 249 250 251 252 253 254 255 256 257 258 259 260 261 262 263 264 265 420 421 531 532 533 534 535 536 537 538 539 540 541 542 543 544 545 546 547 548 549 550 551 552 553 554 555 556 557 558 559 560 561 562 563 564 565 566 567 568 569 570 571 572 574 575 578 783 785 839 842 848 849 851 852 856 862 925 935 940 964 968 1027 1029 1039 1152 1170 1171 1173 1184 1193 1379 1439 1454 1545 1546 1612 1707 1708 1709 1710 1711 1712 1713 1714 1715 1716 1717 1718 1719 1720 1721 1722 1723 1724 1725 1726 1727 1728 1729 1730 1731 1732 1733 1734 1735 1736 1737 1738 1739 1740 1741 1742 1743 1744 1745 1746 1747 1748 1750 1752 1753 1755 1758 1760 1761 1764 1765 1767 1769 1770 1771 1777 1778 1782 1783 1784 1785 1787 1788 1789 1790 1791 1792 1793 1794 1796 1798 1887 1888 1889 1890 1891 1892 1893 1894 1895 1896 1897 1898 1899 1900 1901 1902 1903 1904 1905 1906 1907 1908 1909 1910 1911 1912 1913 1914 1915 1916 1917 1918 1919 1920 1921 1922 1923 1924 1925 1926 1927 1928 1929 1930 1931 1932 1933 1934 1935 1936 1937 1938 1939 1941 1942 1943 2052 2057 2067 2068 2069 2071 2072 2073 2075 2076 2077 2078 2079 2080 2081 2082 2085 2086 2087 2088 2089 2090 2091 2092 2093 2094 2095 2096 2097 2098 2099 2100 2101 2103 2105 2106 2107 2166 2167 2168 2169 2170 2171 2172 2173 2174 2175 2176 2177 2178 2179 2180 2181 2182 2183 2184 2185 2186 2187 2188 2189 2190 2191 2192 2193 2194 2195 2196 2197 2198 2199 2200 2201 2202 2203 2204 2205 2207 2208 2209 2210 2211 2212 2213 2215 2216 2217 2218 2219 2220 2221 2222 2223 2224 2225 2226 2227 2228 2229 2230 2231 2232 2233 2234 2235 2236 2237 2238 2239 2240 2241 2242 2243 2278 2279
 8211: 13 35 51 57 60 84 89 179 180 181 182 183 184 185 186 187 188 189 190 191 192 193 194 195 196 197 198 199 200 201 202 203 204 205 206 207 208 209 210 211 212 213 214 215 216 217 218 219 220 221 222 223 224 225 226 227 228 229 230 231 232 233 234 235 236 237 238 239 240 241 242 243 244 245 246 247 248 249 250 251 252 253 254 255 256 257 258 259 260 261 262 263 264 265 420 421 431 513 531 532 533 534 535 536 537 538 539 540 541 542 543 544 545 546 547 548 549 550 551 552 553 554 555 556 557 558 559 560 561 562 563 564 565 566 567 568 569 570 571 572 574 575 578 745 746 755 756 757 758 759 760 761 762 763 764 765 766 767 769 771 772 773 778 779 780 781 783 784 785 839 842 848 849 851 852 856 858 862 875 878 925 935 940 964 968 969 1027 1029 1039 1152 1156 1157 1170 1171 1173 1184 1190 1191 1193 1199 1215 1379 1438 1439 1445 1449 1454 1456 1458 1460 1461 1462 1463 1464 1465 1467 1545 1546 1612 1707 1708 1709 1710 1711 1712 1713 1714 1715 1716 1717 1718 1719 1720 1721 1722 1723 1724 1725 1726 1727 1728 1729 1730 1731 1732 1733 1734 1735 1736 1737 1738 1739 1740 1741 1742 1743 1744 1745 1746 1747 1748 1749 1750 1751 1752 1753 1755 1758 1760 1761 1764 1765 1767 1769 1770 1771 1777 1778 1782 1783 1784 1785 1787 1788 1789 1790 1791 1792 1793 1794 1796 1798 1839 1842 1843 1844 1845 1846 1847 1849 1851 1852 1853 1854 1855 1856 1857 1858 1859 1861 1862 1863 1864 1865 1866 1867 1868 1869 1872 1874 1877 1878 1879 1880 1886 1887 1888 1889 1890 1891 1892 1893 1894 1895 1896 1897 1898 1899 1900 1901 1902 1903 1904 1905 1906 1907 1908 1909 1910 1911 1912 1913 1914 1915 1916 1917 1918 1919 1920 1921 1922 1923 1924 1925 1926 1927 1928 1929 1930 1931 1932 1933 1934 1935 1936 1937 1938 1939 1941 1942 1943 2052 2057 2067 2068 2069 2071 2072 2073 2075 2076 2077 2078 2079 2080 2081 2082 2085 2086 2087 2088 2089 2090 2091 2092 2093 2094 2095 2096 2097 2098 2099 2100 2101 2103 2105 2106 2107 2166 2167 2168 2169 2170 2171 2172 2173 2174 2175 2176 2177 2178 2179 2180 2181 2182 2183 2184 2185 2186 2187 2188 2189 2190 2191 2192 2193 2194 2195 2196 2197 2198 2199 2200 2201 2202 2203 2204 2205 2207 2208 2209 2210 2211 2212 2213 2215 2216 2217 2218 2219 2220 2221 2222 2223 2224 2225 2226 2227 2228 2229 2230 2231 2232 2233 2234 2235 2236 2237 2238 2239 2240 2241 2242 2243 2278 2279
 8212: 21 0 1 3 4 7 9 11 13 14 15 19 21 22 24 36 40 56 62 71 74 175 307 777 855 870 957 970 971 972 973 974 975 976 977 978 979 980 981 982 983 984 985 986 987 988 989 990 991 992 993 994 995 996 997 998 999 1000 1001 1002 1003 1004 1005 1008 1009 1011 1022 1026 1035 1048 1181 1189 1374 1378 1766 1795 1797 1944 1945 1946 1947 1948 1949 1950 1951 1952 1953 1954 1955 1956 1957 1958 1959 1960 1961 1962 1963 1964 1965 1966 1967 1968 1969 1970 1971 1972 1973 1974 1975 1976 1977 1978 1979 1980 1981 1982 1983 1984 1985 1986 1987 1988 1989 1990 1991 1992 1993 1994 1995 1996 1997 1998 1999 2000 2001 2002 2003 2004 2005 2006 2007 2008 2009 2010 2011 2012 2013 2014 2015 2016 2017 2018 2019 2020 2021 2022 2023 2161
 8213: 25 1983 1995 2003
 8214: 28 1944 1945 1946 1949 1962 1965 1975 1983 1995 2003
 8215: 26 1976 1978 1982 1994 2001
 8216: 27 1966 1968 1976 1978 1982 1994 2001
 8217: 24 1947 1948 1950 1951 1952 1956 1957 1958 1961 1964 1971 1977 1979 1987 1988 1991 1999 2000 2011
 8218: 19 1989 1997
 8219: 18 1989 1996 1997
 8220: 16 2012 2016
 8221: 18 1989 1996 1997 2005 2010 2012 2013 2014 2015 2016 2023
 8222: 20 1989 1996 1997 1998 2005 2010 2012 2013 2014 2015 2016 2021 2023
 8223: 37 1944 1945 1946 1947 1948 1949 1950 1951 1952 1953 1955 1956 1957 1958 1961 1962 1963 1964 1965 1966 1967 1968 1970 1971 1972 1973 1974 1975 1976 1977 1978 1979 1982 1983 1987 1988 1989 1991 1992 1993 1994 1995 1996 1997 1998 1999 2000 2001 2002 2003 2004 2005 2008 2009 2010 2011 2012 2013 2014 2015 2016 2018 2019 2020 2021 2022 2023
 8224: 37 1944 1945 1946 1947 1948 1949 1950 1951 1952 1953 1955 1956 1957 1958 1959 1961 1962 1963 1964 1965 1966 1967 1968 1970 1971 1972 1973 1974 1975 1976 1977 1978 1979 1981 1982 1983 1986 1987 1988 1989 1991 1992 1993 1994 1995 1996 1997 1998 1999 2000 2001 2002 2003 2004 2005 2008 2009 2010 2011 2012 2013 2014 2015 2016 2018 2019 2020 2021 2022 2023
 8225: 15 777 1189 1378 1944 1945 1946 1947 1948 1949 1950 1951 1952 1953 1954 1955 1956 1957 1958 1959 1960 1961 1962 1963 1964 1965 1966 1967 1968 1969 1970 1971 1972 1973 1974 1975 1976 1977 1978 1979 1980 1981 1982 1983 1984 1985 1986 1987 1988 1989 1990 1991 1992 1993 1994 1995 1996 1997 1998 1999 2000 2001 2002 2003 2004 2005 2006 2007 2008 2009 2010 2011 2012 2013 2014 2015 2016 2017 2018 2019 2020 2021 2022 2023
 8226: 12 777 1181 1189 1378 1944 1945 1946 1947 1948 1949 1950 1951 1952 1953 1954 1955 1956 1957 1958 1959 1960 1961 1962 1963 1964 1965 1966 1967 1968 1969 1970 1971 1972 1973 1974 1975 1976 1977 1978 1979 1980 1981 1982 1983 1984 1985 1986 1987 1988 1989 1990 1991 1992 1993 1994 1995 1996 1997 1998 1999 2000 2001 2002 2003 2004 2005 2006 2007 2008 2009 2010 2011 2012 2013 2014 2015 2016 2017 2018 2019 2020 2021 2022 2023
 8227: 21 777 855 870 1181 1189 1378 1944 1945 1946 1947 1948 1949 1950 1951 1952 1953 1954 1955 1956 1957 1958 1959 1960 1961 1962 1963 1964 1965 1966 1967 1968 1969 1970 1971 1972 1973 1974 1975 1976 1977 1978 1979 1980 1981 1982 1983 1984 1985 1986 1987 1988 1989 1990 1991 1992 1993 1994 1995 1996 1997 1998 1999 2000 2001 2002 2003 2004 2005 2006 2007 2008 2009 2010 2011 2012 2013 2014 2015 2016 2017 2018 2019 2020 2021 2022 2023
 8228: 20 0 1 3 4 7 9 11 13 14 15 19 21 22 24 36 40 56 62 71 74 175 307 957 970 971 972 973 974 975 976 977 978 979 980 981 982 983 984 985 986 987 988 989 990 991 992 993 994 995 996 997 998 999 1000 1001 1002 1003 1004 1005 1008 1009 1011 1022 1026 1035 1048 1374 1766 1795 1797 2161
 8229: 32 970 971 972 974 975 977 978 979 980 982 983 984 985 986 987 992 993 999 1000 1001 1003
 8230: 15 988 997 998
 8231: 15 970 971 972 974 975 977 978 979 980 982 983 984 985 986 987 988 992 993 997 998 999 1000 1001 1003
 8232: 23 981 990 994 1004
 8233: 12 0 1 3 4 7 9 11 13 14 15 19 21 22 24 36 40 56 62 71 74 307 957 1766
 8234: 25 307 1766
 8235: 2 0 1 3 4 7 9 11 13 14 15 19 21 22 24 36 40 56 62 71 74 957
 8236: 1 1754 1774 1776 1779 2159
 8237: 2 1076 1090 1093
 8238: 3 670 671 672 673 674 676 677 678 680 681 683 684 685 686 688 689 691 693 695 697 698 700 701 702 703 704 705 706 707 708 709 710 711 721 736 744 754
 8239: 3 670 671 672 673 674 676 677 678 679 680 681 682 683 684 685 686 688 689 691 693 695 697 698 700 701 702 703 704 705 706 707 708 709 710 711 721 736 744 754
 8240: 3 25 39 41 434 732 743 752 926 930 942 944 955 1047 1053 1185 1536
 8241: 3 25 39 41 330 434 732 743 752 872 926 930 942 944 955 1047 1053 1123 1126 1128 1134 1136 1137 1185 1536 1548
 8242: 3 1512 1523 1527
 8243: 3 1507 1512 1520 1523 1527
 8244: 3 305 308 311 316 317 318 319 320 321 322 323 324 325 326 328 329 331 332 333 334 336 337 338 339 340 341 342 343 344 345 346 347 348 349 350 351 352 354 355 356 357 358 1477 1478 1479 1480 1481 1482 1483 1484 1485 1486 1487 1488 1489 1490 1491 1492 1493 1494 1495 1496 1497 1498 1499 1500 1501 1502 1503 1504 1505 1506 1507 1508 1509 1510 1511 1512 1513 1514 1515 1516 1517 1518 1519 1520 1522 1523 1524 1525 1527 1533 1535 1539 1540 1543 1544 1551 1552
 8245: 3 2 6 25 26 29 39 41 305 308 311 316 317 318 319 320 321 322 323 324 325 326 328 329 330 331 332 333 334 336 337 338 339 340 341 342 343 344 345 346 347 348 349 350 351 352 354 355 356 357 358 434 668 669 670 671 672 673 674 675 676 677 678 679 680 681 682 683 684 685 686 687 688 689 690 691 692 693 695 696 697 698 699 700 701 702 703 704 705 706 707 708 709 710 711 721 732 734 736 743 744 752 754 872 926 930 942 944 955 1047 1051 1053 1055 1123 1126 1128 1134 1136 1137 1158 1180 1183 1185 1371 1477 1478 1479 1480 1481 1482 1483 1484 1485 1486 1487 1488 1489 1490 1491 1492 1493 1494 1495 1496 1497 1498 1499 1500 1501 1502 1503 1504 1505 1506 1507 1508 1509 1510 1511 1512 1513 1514 1515 1516 1517 1518 1519 1520 1522 1523 1524 1525 1527 1533 1535 1536 1539 1540 1543 1544 1548 1551 1552
 8246: 11 1311 1321
 8247: 11 1309 1311 1312 1321 1328
 8248: 5 1361 1372
 8249: 9 1375 1573 1576 1582 2246
 8250: 11 1375 1565 1573 1576 1582 2246
 8251: 11 1557 1559 1560 1562 1567 1570 1571 1579
 8252: 5 1375 1557 1558 1559 1560 1561 1562 1563 1564 1565 1567 1569 1570 1571 1572 1573 1576 1578 1579 1580 1582 2246
 8253: 5 1566 1604
 8254: 5 1566 1568 1604
 8255: 5 1574 1589 1599
 8256: 3 1574 1575 1589 1590 1599 1613
 8257: 18 1605 1610 1615
 8258: 3 1596 1605 1610 1614 1615
 8259: 3 1595 1596 1605 1610 1614 1615
 8260: 3 1574 1575 1589 1590 1595 1596 1599 1605 1610 1613 1614 1615
 8261: 3 1375 1557 1558 1559 1560 1561 1562 1563 1564 1565 1566 1567 1568 1569 1570 1571 1572 1573 1574 1575 1576 1578 1579 1580 1582 1589 1590 1595 1596 1599 1604 1605 1610 1613 1614 1615 2246
 8262: 15 1585 1586 1587 1602 2158
 8263: 11 1585 1586 1587 1592 1602 2158
 8264: 2 1194 1303 1304 1305 1306 1307 1308 1309 1310 1311 1312 1313 1314 1315 1316 1317 1318 1319 1320 1321 1322 1323 1324 1325 1326 1327 1328 1329 1330 1331 1332 1333 1334 1335 1336 1337 1338 1339 1340 1341 1342 1343 1344 1345 1346 1347 1348 1349 1350 1351 1352 1353 1354 1355 1356 1357 1358 1359 1360 1361 1362 1363 1364 1365 1366 1367 1368 1369 1370 1372 1375 1377 1382 1384 1385 1386 1387 1388 1389 1390 1391 1557 1558 1559 1560 1561 1562 1563 1564 1565 1566 1567 1568 1569 1570 1571 1572 1573 1574 1575 1576 1577 1578 1579 1580 1581 1582 1583 1584 1585 1586 1587 1588 1589 1590 1591 1592 1593 1594 1595 1596 1597 1598 1599 1600 1601 1602 1603 1604 1605 1607 1610 1613 1614 1615 2158 2214 2246 2272 2273 2276 2277 2280 2281
 8265: 3 2041 2060 2065
 8266: 9 2031 2041 2050 2053 2055 2060 2065
 8267: 5 2046 2048 2051 2059 2063 2084 2247
 8268: 5 2046 2048 2051 2054 2056 2059 2062 2063 2070 2084 2247
 8269: 2 313 2024 2025 2026 2027 2028 2029 2030 2031 2032 2033 2034 2035 2036 2037 2038 2039 2040 2041 2042 2043 2044 2045 2046 2047 2048 2049 2050 2051 2053 2054 2055 2056 2058 2059 2060 2061 2062 2063 2064 2065 2066 2070 2074 2083 2084 2247
 8270: 10 2110 2112 2114 2125 2141
 8271: 3 2132 2138 2146 2149 2150
 8272: 3 2111 2113 2121 2127 2132 2133 2135 2138 2146 2149 2150
 8273: 3 2110 2111 2112 2113 2114 2115 2121 2125 2127 2132 2133 2135 2136 2138 2141 2146 2149 2150 2155
 8274: 5 2102 2104 2109 2110 2111 2112 2113 2114 2115 2116 2117 2118 2120 2121 2122 2124 2125 2127 2128 2132 2133 2135 2136 2138 2140 2141 2144 2146 2149 2150 2155
 8275: 4 2139 2156 2164 2165
 8276: 21 353 573 1381 1780 2102 2104 2109 2110 2111 2112 2113 2114 2115 2116 2117 2118 2119 2120 2121 2122 2123 2124 2125 2126 2127 2128 2129 2130 2131 2132 2133 2134 2135 2136 2137 2138 2139 2140 2141 2142 2143 2144 2145 2146 2147 2148 2149 2150 2151 2153 2154 2155 2156 2157 2160 2162 2164 2165
 8277: 12 353 573 1153 1381 1780 2102 2104 2109 2110 2111 2112 2113 2114 2115 2116 2117 2118 2119 2120 2121 2122 2123 2124 2125 2126 2127 2128 2129 2130 2131 2132 2133 2134 2135 2136 2137 2138 2139 2140 2141 2142 2143 2144 2145 2146 2147 2148 2149 2150 2151 2153 2154 2155 2156 2157 2160 2162 2164 2165 2244
 8278: 2 313 353 573 1153 1381 1780 2024 2025 2026 2027 2028 2029 2030 2031 2032 2033 2034 2035 2036 2037 2038 2039 2040 2041 2042 2043 2044 2045 2046 2047 2048 2049 2050 2051 2053 2054 2055 2056 2058 2059 2060 2061 2062 2063 2064 2065 2066 2070 2074 2083 2084 2102 2104 2109 2110 2111 2112 2113 2114 2115 2116 2117 2118 2119 2120 2121 2122 2123 2124 2125 2126 2127 2128 2129 2130 2131 2132 2133 2134 2135 2136 2137 2138 2139 2140 2141 2142 2143 2144 2145 2146 2147 2148 2149 2150 2151 2153 2154 2155 2156 2157 2160 2162 2164 2165 2244 2247
 8279: 2 2 6 25 26 29 39 41 305 308 311 313 316 317 318 319 320 321 322 323 324 325 326 328 329 330 331 332 333 334 336 337 338 339 340 341 342 343 344 345 346 347 348 349 350 351 352 353 354 355 356 357 358 434 573 668 669 670 671 672 673 674 675 676 677 678 679 680 681 682 683 684 685 686 687 688 689 690 691 692 693 695 696 697 698 699 700 701 702 703 704 705 706 707 708 709 710 711 721 732 734 736 743 744 752 754 872 926 930 942 944 955 1047 1051 1053 1055 1123 1126 1128 1134 1136 1137 1153 1158 1180 1183 1185 1194 1303 1304 1305 1306 1307 1308 1309 1310 1311 1312 1313 1314 1315 1316 1317 1318 1319 1320 1321 1322 1323 1324 1325 1326 1327 1328 1329 1330 1331 1332 1333 1334 1335 1336 1337 1338 1339 1340 1341 1342 1343 1344 1345 1346 1347 1348 1349 1350 1351 1352 1353 1354 1355 1356 1357 1358 1359 1360 1361 1362 1363 1364 1365 1366 1367 1368 1369 1370 1371 1372 1375 1377 1381 1382 1384 1385 1386 1387 1388 1389 1390 1391 1477 1478 1479 1480 1481 1482 1483 1484 1485 1486 1487 1488 1489 1490 1491 1492 1493 1494 1495 1496 1497 1498 1499 1500 1501 1502 1503 1504 1505 1506 1507 1508 1509 1510 1511 1512 1513 1514 1515 1516 1517 1518 1519 1520 1522 1523 1524 1525 1527 1533 1535 1536 1539 1540 1543 1544 1548 1551 1552 1557 1558 1559 1560 1561 1562 1563 1564 1565 1566 1567 1568 1569 1570 1571 1572 1573 1574 1575 1576 1577 1578 1579 1580 1581 1582 1583 1584 1585 1586 1587 1588 1589 1590 1591 1592 1593 1594 1595 1596 1597 1598 1599 1600 1601 1602 1603 1604 1605 1607 1610 1613 1614 1615 1780 2024 2025 2026 2027 2028 2029 2030 2031 2032 2033 2034 2035 2036 2037 2038 2039 2040 2041 2042 2043 2044 2045 2046 2047 2048 2049 2050 2051 2053 2054 2055 2056 2058 2059 2060 2061 2062 2063 2064 2065 2066 2070 2074 2083 2084 2102 2104 2109 2110 2111 2112 2113 2114 2115 2116 2117 2118 2119 2120 2121 2122 2123 2124 2125 2126 2127 2128 2129 2130 2131 2132 2133 2134 2135 2136 2137 2138 2139 2140 2141 2142 2143 2144 2145 2146 2147 2148 2149 2150 2151 2153 2154 2155 2156 2157 2158 2160 2162 2164 2165 2214 2244 2246 2247 2272 2273 2276 2277 2280 2281
 8280: 3 8 64 176 774 775 776 1049 1172 1772
 8281: 3 8 64 176 507 774 775 776 1049 1172 1768 1772 2245
 8282: 4 1376 1606
 8283: 4 38 1376 1606
 8284: 2 1195 1196 1197 1198 1200 1201 1202 1205 1207 1208 1209 1210 1212 1213 1214 1216 1217 1218 1219 1221 1222 1223 1224 1225 1226 1373 1556 1800
 8285: 3 1174 1195 1196 1197 1198 1200 1201 1202 1205 1207 1208 1209 1210 1212 1213 1214 1216 1217 1218 1219 1221 1222 1223 1224 1225 1226 1373 1556 1800 2152
 8286: 3 936 1164 1174 1195 1196 1197 1198 1200 1201 1202 1205 1207 1208 1209 1210 1212 1213 1214 1216 1217 1218 1219 1221 1222 1223 1224 1225 1226 1373 1556 1800 2152
 8287: 9 1628 1636 1639 1646 1652 1655 1660 1667 1668
 8288: 3 1638 1642 1648
 8289: 3 1627 1651 1657
 8290: 3 1671 1678 1697 1699
 8291: 3 1671 1672 1674 1677 1678 1697 1699
 8292: 3 1681 1684 1690 1691 1692 1698
 8293: 4 1675 1679 1680 1683 1685 1686 1687 1688 1700 1701 1702 1703 1704 1706
 8294: 10 1682 1689 1693 1694
 8295: 3 12 20 28 31 34 42 44 52 53 55 61 66 68 73 76 85 88 312 435 436 492 494 504 520 522 740 748 845 863 869 945 946 947 1037 1192 1532
 8296: 5 17 18 70 87 426 427 741 928 950 1006 1019 1031 1050 1155
 8297: 6 17 18 70 87 145 163 174 414 419 422 426 427 741 928 950 1006 1019 1031 1036 1050 1052 1155 1175 1549 1555
 8298: 13 46 725
 8299: 7 892 924
 8300: 3 152 161
 8301: 3 157 170
 8302: 20 45 432
 8303: 3 269 275 276 291 293
 8304: 3 268 269 273 275 276 291 293 301 303
 8305: 3 266 267 268 269 271 272 273 274 275 276 277 278 279 280 281 282 283 284 285 286 287 289 290 291 293 294 295 297 298 299 300 301 302 303 304 306 309
 8306: 3 266 267 268 269 271 272 273 274 275 276 277 278 279 280 281 282 283 284 285 286 287 288 289 290 291 293 294 295 297 298 299 300 301 302 303 304 306 309
 8307: 8 37 45 72 82 266 267 268 269 270 271 272 273 274 275 276 277 278 279 280 281 282 283 284 285 286 287 288 289 290 291 292 293 294 295 296 297 298 299 300 301 302 303 304 306 309 314 315 335 432 838 853 1203 1469 1471 1608
 8308: 3 104 125
 8309: 3 104 118 125
 8310: 3 91 98 99 100 104 114 116 118 125 129
 8311: 3 91 92 93 94 95 98 99 100 104 112 114 116 118 125 129
 8312: 3 91 92 93 94 95 96 97 98 99 100 104 106 112 114 116 118 125 129
 8313: 15 91 92 93 94 95 96 97 98 99 100 101 102 103 104 105 106 107 108 109 110 111 112 114 115 116 117 118 119 121 122 123 124 125 126 129
 8314: 3 1408 1423 1424 1430 1432 1434 1435 1437 1453 1455 1457 1459 1466 1468 1470 1473 1474 1475 1476 2283
 8315: 3 1392 1393 1394 1395 1396 1397 1398 1400 1401 1402 1403 1404 1405 1406 1407 1408 1409 1410 1411 1412 1413 1414 1415 1416 1417 1419 1420 1421 1422 1423 1424 1425 1426 1427 1428 1430 1431 1432 1434 1435 1436 1437 1450 1453 1455 1457 1459 1466 1468 1470 1473 1474 1475 1476 2283
 8316: 8 1418 1440
 8317: 9 795 797 800 805 809 810 812 814 818 825 829 830 832 833
 8318: 3 790 791 793 795 797 800 804 805 807 809 810 812 814 816 818 825 826 829 830 832 833 835
 8319: 3 813 815 822
 8320: 9 786 787 788 789 790 791 792 793 795 796 797 798 799 800 801 802 803 804 805 806 807 808 809 810 812 813 814 815 816 817 818 819 822 823 825 826 828 829 830 831 832 833 835
 8321: 3 811 820 821
 8322: 5 148 786 787 788 789 790 791 792 793 794 795 796 797 798 799 800 801 802 803 804 805 806 807 808 809 810 811 812 813 814 815 816 817 818 819 820 821 822 823 824 825 826 827 828 829 830 831 832 833 835 836 857 859 860 867 1550
 8323: 3 1028 1541
 8324: 3 10 23 27 30 37 45 46 47 48 49 58 59 63 67 72 79 81 82 86 90 91 92 93 94 95 96 97 98 99 100 101 102 103 104 105 106 107 108 109 110 111 112 113 114 115 116 117 118 119 120 121 122 123 124 125 126 127 128 129 130 131 132 133 134 135 138 141 142 146 147 148 149 152 153 154 155 157 158 159 160 161 162 164 166 167 168 169 170 172 173 177 178 266 267 268 269 270 271 272 273 274 275 276 277 278 279 280 281 282 283 284 285 286 287 288 289 290 291 292 293 294 295 296 297 298 299 300 301 302 303 304 306 309 314 315 335 359 360 361 362 363 364 365 366 367 368 369 370 371 372 373 374 375 376 377 378 379 380 381 382 383 384 385 386 387 388 389 390 391 392 393 394 396 397 398 399 400 401 402 403 404 405 406 407 408 409 410 411 412 413 415 416 417 418 423 428 429 430 432 433 437 497 500 505 508 518 523 525 527 530 694 712 716 717 718 719 720 722 723 724 725 726 729 730 731 733 735 737 738 739 742 747 750 751 753 768 770 782 786 787 788 789 790 791 792 793 794 795 796 797 798 799 800 801 802 803 804 805 806 807 808 809 810 811 812 813 814 815 816 817 818 819 820 821 822 823 824 825 826 827 828 829 830 831 832 833 835 836 837 838 841 844 847 850 853 857 859 860 864 866 867 868 871 873 874 879 880 881 882 883 884 885 886 887 888 889 890 891 892 893 894 895 896 897 898 899 900 901 902 903 904 905 906 907 908 909 910 911 912 913 914 915 916 917 918 919 920 921 922 923 924 927 929 931 932 933 934 937 938 939 941 943 948 949 951 952 954 960 962 963 965 966 967 1007 1014 1016 1017 1021 1023 1025 1028 1033 1034 1038 1042 1043 1151 1161 1168 1177 1182 1203 1392 1393 1394 1395 1396 1397 1398 1399 1400 1401 1402 1403 1404 1405 1406 1407 1408 1409 1410 1411 1412 1413 1414 1415 1416 1417 1418 1419 1420 1421 1422 1423 1424 1425 1426 1427 1428 1429 1430 1431 1432 1433 1434 1435 1436 1437 1440 1441 1442 1443 1444 1446 1447 1448 1450 1451 1452 1453 1455 1457 1459 1466 1468 1469 1470 1471 1472 1473 1474 1475 1476 1541 1550 1554 1608 1611 1754 1774 1776 1779 2159 2249 2250 2251 2252 2253 2254 2255 2256 2257 2258 2259 2260 2261 2262 2263 2264 2265 2266 2267 2268 2269 2270 2271 2274 2275 2282 2283
 8325: 8 865 1040
 8326: 3 0 1 3 4 5 7 9 11 13 14 15 19 21 22 24 32 35 36 40 50 51 54 56 57 60 62 69 71 74 75 77 78 80 83 84 89 175 179 180 181 182 183 184 185 186 187 188 189 190 191 192 193 194 195 196 197 198 199 200 201 202 203 204 205 206 207 208 209 210 211 212 213 214 215 216 217 218 219 220 221 222 223 224 225 226 227 228 229 230 231 232 233 234 235 236 237 238 239 240 241 242 243 244 245 246 247 248 249 250 251 252 253 254 255 256 257 258 259 260 261 262 263 264 265 307 310 327 420 421 431 438 439 440 441 442 443 444 445 446 447 448 449 450 451 452 453 454 455 456 457 458 459 460 461 462 463 464 465 466 467 468 469 470 471 472 473 474 475 476 477 478 479 480 481 482 483 484 485 486 487 488 489 490 491 493 496 498 499 501 502 503 506 509 510 511 512 513 514 515 516 519 521 524 526 528 529 531 532 533 534 535 536 537 538 539 540 541 542 543 544 545 546 547 548 549 550 551 552 553 554 555 556 557 558 559 560 561 562 563 564 565 566 567 568 569 570 571 572 574 575 576 578 579 580 581 582 583 584 585 586 587 588 589 590 591 592 593 594 595 596 597 598 599 600 601 602 603 604 605 606 607 608 609 610 611 612 613 614 615 616 617 618 619 620 621 622 623 624 625 626 627 628 629 630 631 632 633 634 635 636 637 638 639 640 641 642 643 644 645 646 647 648 649 650 651 652 653 654 655 656 657 658 659 660 661 662 663 664 665 666 667 745 746 749 755 756 757 758 759 760 761 762 763 764 765 766 767 769 771 772 773 777 778 779 780 781 783 784 785 834 839 840 842 846 848 849 851 852 855 856 858 861 862 870 875 876 877 878 925 935 940 953 957 958 959 961 964 968 969 970 971 972 973 974 975 976 977 978 979 980 981 982 983 984 985 986 987 988 989 990 991 992 993 994 995 996 997 998 999 1000 1001 1002 1003 1004 1005 1008 1009 1011 1022 1024 1026 1027 1029 1032 1035 1039 1041 1045 1048 1056 1057 1058 1059 1060 1061 1062 1063 1064 1065 1066 1067 1068 1069 1070 1071 1072 1073 1074 1075 1076 1077 1078 1079 1080 1081 1082 1083 1084 1085 1086 1087 1088 1089 1090 1091 1092 1093 1094 1095 1096 1097 1098 1099 1100 1101 1102 1103 1104 1105 1106 1107 1108 1109 1110 1111 1112 1113 1114 1115 1116 1117 1118 1119 1120 1121 1122 1124 1125 1127 1129 1130 1132 1133 1135 1138 1139 1140 1141 1142 1143 1144 1145 1146 1147 1148 1149 1150 1152 1154 1156 1157 1159 1160 1162 1163 1165 1166 1167 1169 1170 1171 1173 1178 1179 1181 1184 1186 1187 1188 1189 1190 1191 1193 1199 1204 1206 1211 1215 1220 1227 1228 1229 1230 1231 1232 1233 1234 1235 1236 1237 1238 1239 1240 1241 1242 1243 1244 1245 1246 1247 1248 1249 1250 1251 1252 1253 1254 1255 1256 1257 1258 1259 1260 1261 1262 1263 1264 1265 1266 1267 1268 1269 1270 1271 1272 1273 1274 1275 1276 1277 1278 1279 1280 1281 1282 1283 1284 1285 1286 1287 1288 1289 1290 1291 1292 1293 1294 1295 1296 1297 1298 1299 1300 1301 1302 1374 1378 1379 1380 1383 1438 1439 1445 1449 1454 1456 1458 1460 1461 1462 1463 1464 1465 1467 1521 1526 1528 1530 1531 1534 1537 1538 1545 1546 1553 1609 1612 1616 1707 1708 1709 1710 1711 1712 1713 1714 1715 1716 1717 1718 1719 1720 1721 1722 1723 1724 1725 1726 1727 1728 1729 1730 1731 1732 1733 1734 1735 1736 1737 1738 1739 1740 1741 1742 1743 1744 1745 1746 1747 1748 1749 1750 1751 1752 1753 1755 1756 1757 1758 1759 1760 1761 1762 1763 1764 1765 1766 1767 1769 1770 1771 1773 1775 1777 1778 1781 1782 1783 1784 1785 1786 1787 1788 1789 1790 1791 1792 1793 1794 1795 1796 1797 1798 1799 1801 1802 1803 1804 1805 1806 1807 1808 1809 1810 1811 1812 1813 1814 1815 1816 1817 1818 1819 1820 1821 1822 1823 1824 1825 1826 1827 1828 1829 1830 1831 1832 1833 1834 1835 1836 1837 1838 1839 1840 1841 1842 1843 1844 1845 1846 1847 1848 1849 1850 1851 1852 1853 1854 1855 1856 1857 1858 1859 1860 1861 1862 1863 1864 1865 1866 1867 1868 1869 1870 1871 1872 1873 1874 1875 1876 1877 1878 1879 1880 1881 1882 1883 1884 1885 1886 1887 1888 1889 1890 1891 1892 1893 1894 1895 1896 1897 1898 1899 1900 1901 1902 1903 1904 1905 1906 1907 1908 1909 1910 1911 1912 1913 1914 1915 1916 1917 1918 1919 1920 1921 1922 1923 1924 1925 1926 1927 1928 1929 1930 1931 1932 1933 1934 1935 1936 1937 1938 1939 1940 1941 1942 1943 1944 1945 1946 1947 1948 1949 1950 1951 1952 1953 1954 1955 1956 1957 1958 1959 1960 1961 1962 1963 1964 1965 1966 1967 1968 1969 1970 1971 1972 1973 1974 1975 1976 1977 1978 1979 1980 1981 1982 1983 1984 1985 1986 1987 1988 1989 1990 1991 1992 1993 1994 1995 1996 1997 1998 1999 2000 2001 2002 2003 2004 2005 2006 2007 2008 2009 2010 2011 2012 2013 2014 2015 2016 2017 2018 2019 2020 2021 2022 2023 2052 2057 2067 2068 2069 2071 2072 2073 2075 2076 2077 2078 2079 2080 2081 2082 2085 2086 2087 2088 2089 2090 2091 2092 2093 2094 2095 2096 2097 2098 2099 2100 2101 2103 2105 2106 2107 2108 2161 2166 2167 2168 2169 2170 2171 2172 2173 2174 2175 2176 2177 2178 2179 2180 2181 2182 2183 2184 2185 2186 2187 2188 2189 2190 2191 2192 2193 2194 2195 2196 2197 2198 2199 2200 2201 2202 2203 2204 2205 2206 2207 2208 2209 2210 2211 2212 2213 2215 2216 2217 2218 2219 2220 2221 2222 2223 2224 2225 2226 2227 2228 2229 2230 2231 2232 2233 2234 2235 2236 2237 2238 2239 2240 2241 2242 2243 2248 2278 2279
 8327: 12 487 1132
 8328: 3 487 1106 1114 1122 1132
 8329: 4 1105 1109 1112
 8330: 3 75 498 506 510 519 528 643 646 648 649 652 653 655 657 658 659 663 666 749 1127 1130 1135 1138 1204 1757 1773
 8331: 3 75 498 506 510 519 528 643 646 648 649 651 652 653 654 655 656 657 658 659 662 663 664 666 749 1127 1130 1135 1138 1139 1204 1616 1757 1773 1781 1786
 8332: 3 5 50 75 487 498 506 510 519 528 628 643 646 647 648 649 651 652 653 654 655 656 657 658 659 662 663 664 666 749 1056 1057 1058 1059 1060 1061 1062 1063 1064 1065 1066 1067 1068 1069 1070 1071 1072 1073 1074 1075 1076 1077 1078 1079 1080 1081 1082 1083 1084 1085 1086 1087 1088 1089 1090 1091 1092 1093 1094 1095 1096 1097 1098 1099 1100 1101 1102 1103 1104 1105 1106 1107 1108 1109 1110 1111 1112 1113 1114 1116 1117 1118 1119 1120 1121 1122 1125 1127 1129 1130 1132 1133 1135 1138 1139 1204 1616 1757 1773 1781 1786
 8333: 11 610 612
 8334: 5 585 594 602
 8335: 3 585 593 594 599 601 602 603 606 609
 8336: 3 482 483 486 488 489 490 491 493 496 502 512 579 580 581 582 583 584 585 586 587 588 589 590 591 592 593 594 595 596 597 598 599 600 601 602 603 604 605 606 607 608 609 610 611 612 613 614 615 616 617 618 619 620 621 622 623 624 625 626 629 631 632 633 640 665 667 1115 1124
 8337: 3 438 439 440
 8338: 3 438 439 440 444 459 460 470 476
 8339: 3 438 439 440 441 443 444 445 448 459 460 464 470 475 476
 8340: 3 438 439 440 441 443 444 445 448 451 453 456 458 459 460 464 467 470 475 476
 8341: 11 438 439 440 441 442 443 444 445 446 447 448 449 450 451 452 453 454 455 456 457 458 459 460 461 462 463 464 465 466 467 468 469 470 471 472 473 474 475 476 477 478 479 2108
 8342: 3 1246 1264 1274 1277 1278 1281 1282 1283 1284 1285 1286 1287 1288 1289 1290 1291 1292 1293 1294 1295 1296 1297 1298 1299 1300 1301 1302
 8343: 3 1265 1269 1270
 8344: 6 438 439 440 441 442 443 444 445 446 447 448 449 450 451 452 453 454 455 456 457 458 459 460 461 462 463 464 465 466 467 468 469 470 471 472 473 474 475 476 477 478 479 480 481 484 485 515 861 961 1227 1228 1229 1230 1231 1232 1233 1234 1235 1236 1237 1238 1239 1240 1241 1242 1243 1244 1245 1246 1247 1248 1249 1250 1251 1252 1253 1254 1255 1256 1257 1258 1259 1260 1261 1262 1263 1264 1265 1266 1267 1268 1269 1270 1271 1272 1273 1274 1275 1276 1277 1278 1279 1280 1281 1282 1283 1284 1285 1286 1287 1288 1289 1290 1291 1292 1293 1294 1295 1296 1297 1298 1299 1300 1301 1302 1531 1534 1553 2108
 8345: 3 438 439 440 441 442 443 444 445 446 447 448 449 450 451 452 453 454 455 456 457 458 459 460 461 462 463 464 465 466 467 468 469 470 471 472 473 474 475 476 477 478 479 480 481 484 485 515 516 861 961 1024 1032 1041 1045 1227 1228 1229 1230 1231 1232 1233 1234 1235 1236 1237 1238 1239 1240 1241 1242 1243 1244 1245 1246 1247 1248 1249 1250 1251 1252 1253 1254 1255 1256 1257 1258 1259 1260 1261 1262 1263 1264 1265 1266 1267 1268 1269 1270 1271 1272 1273 1274 1275 1276 1277 1278 1279 1280 1281 1282 1283 1284 1285 1286 1287 1288 1289 1290 1291 1292 1293 1294 1295 1296 1297 1298 1299 1300 1301 1302 1531 1534 1553 2108
 8346: 2 438 439 440 441 442 443 444 445 446 447 448 449 450 451 452 453 454 455 456 457 458 459 460 461 462 463 464 465 466 467 468 469 470 471 472 473 474 475 476 477 478 479 480 481 484 485 515 516 861 877 961 1024 1032 1041 1045 1227 1228 1229 1230 1231 1232 1233 1234 1235 1236 1237 1238 1239 1240 1241 1242 1243 1244 1245 1246 1247 1248 1249 1250 1251 1252 1253 1254 1255 1256 1257 1258 1259 1260 1261 1262 1263 1264 1265 1266 1267 1268 1269 1270 1271 1272 1273 1274 1275 1276 1277 1278 1279 1280 1281 1282 1283 1284 1285 1286 1287 1288 1289 1290 1291 1292 1293 1294 1295 1296 1297 1298 1299 1300 1301 1302 1531 1534 1553 2108
 8347: 3 576 1159 1167 1526
 8348: 3 576 1159 1167 1526 1528
 8349: 3 576 834 840 846 1159 1167 1211 1521 1526 1528 1538
 8350: 3 576 834 840 846 1159 1166 1167 1211 1521 1526 1528 1538
 8351: 3 1160 1186
 8352: 3 1140 1141 1142 1143 1144 1145 1146 1147 1148 1149 1150 1154 1160 1169 1178 1179 1186 1530 1537
 8353: 5 576 661 834 840 846 1140 1141 1142 1143 1144 1145 1146 1147 1148 1149 1150 1154 1159 1160 1162 1163 1166 1167 1169 1178 1179 1186 1206 1211 1220 1380 1521 1526 1528 1530 1537 1538 1609 1763 1799 1801 1802 1803 1804 1805 1806 1807 1808 1809 1810 1811 1812 1813 1814 1815 1816 1817 1818 1819 1820 1821 1822 1823 1824 1825 1826 1827 1828 1829 1830 1831 1832 1833 1834 1835 1836 1837 1838 1840 1841 1848 1850 1860 1870 1871 1873 1875 1876 1881 1882 1884 1885 1940 2248
 8354: 10 501 509 627 630 636 637 645
 8355: 10 32 77 80 83 499 501 503 509 526 627 630 634 635 636 637 638 639 641 642 644 645 650 660
 8356: 3 5 32 50 54 69 75 77 78 80 83 310 327 438 439 440 441 442 443 444 445 446 447 448 449 450 451 452 453 454 455 456 457 458 459 460 461 462 463 464 465 466 467 468 469 470 471 472 473 474 475 476 477 478 479 480 481 482 483 484 485 486 487 488 489 490 491 493 496 498 499 501 502 503 506 509 510 511 512 514 515 516 519 521 524 526 528 529 576 579 580 581 582 583 584 585 586 587 588 589 590 591 592 593 594 595 596 597 598 599 600 601 602 603 604 605 606 607 608 609 610 611 612 613 614 615 616 617 618 619 620 621 622 623 624 625 626 627 628 629 630 631 632 633 634 635 636 637 638 639 640 641 642 643 644 645 646 647 648 649 650 651 652 653 654 655 656 657 658 659 660 661 662 663 664 665 666 667 749 834 840 846 861 876 877 953 958 959 961 1024 1032 1041 1045 1056 1057 1058 1059 1060 1061 1062 1063 1064 1065 1066 1067 1068 1069 1070 1071 1072 1073 1074 1075 1076 1077 1078 1079 1080 1081 1082 1083 1084 1085 1086 1087 1088 1089 1090 1091 1092 1093 1094 1095 1096 1097 1098 1099 1100 1101 1102 1103 1104 1105 1106 1107 1108 1109 1110 1111 1112 1113 1114 1115 1116 1117 1118 1119 1120 1121 1122 1124 1125 1127 1129 1130 1132 1133 1135 1138 1139 1140 1141 1142 1143 1144 1145 1146 1147 1148 1149 1150 1154 1159 1160 1162 1163 1165 1166 1167 1169 1178 1179 1186 1187 1188 1204 1206 1211 1220 1227 1228 1229 1230 1231 1232 1233 1234 1235 1236 1237 1238 1239 1240 1241 1242 1243 1244 1245 1246 1247 1248 1249 1250 1251 1252 1253 1254 1255 1256 1257 1258 1259 1260 1261 1262 1263 1264 1265 1266 1267 1268 1269 1270 1271 1272 1273 1274 1275 1276 1277 1278 1279 1280 1281 1282 1283 1284 1285 1286 1287 1288 1289 1290 1291 1292 1293 1294 1295 1296 1297 1298 1299 1300 1301 1302 1380 1383 1521 1526 1528 1530 1531 1534 1537 1538 1553 1609 1616 1756 1757 1759 1762 1763 1773 1775 1781 1786 1799 1801 1802 1803 1804 1805 1806 1807 1808 1809 1810 1811 1812 1813 1814 1815 1816 1817 1818 1819 1820 1821 1822 1823 1824 1825 1826 1827 1828 1829 1830 1831 1832 1833 1834 1835 1836 1837 1838 1840 1841 1848 1850 1860 1870 1871 1873 1875 1876 1881 1882 1883 1884 1885 1940 2108 2206 2248
 8357: 3 1463 1839 1849 1851 1852 1854 1859 1861 1864 1868
 8358: 6 1846 1869
 8359: 3 1862 1866
 8360: 2 755 756 757 758 759 760 761 762 763 764 765 766 767 771 772 773 778 779 780 781 784 1190 1191 1199 1215 1438 1445 1449 1456 1458 1460 1461 1462 1463 1464 1465 1467 1839 1842 1843 1844 1845 1846 1847 1849 1851 1852 1853 1854 1855 1856 1857 1858 1859 1861 1862 1863 1864 1865 1866 1867 1868 1869 1872 1874 1877 1878 1879 1880 1886
 8361: 3 858 878
 8362: 3 858 875 878
 8363: 3 755 756 757 758 759 760 761 762 763 764 765 766 767 771 772 773 778 779 780 781 784 858 875 878 1190 1191 1199 1215 1438 1445 1449 1456 1458 1460 1461 1462 1463 1464 1465 1467 1839 1842 1843 1844 1845 1846 1847 1849 1851 1852 1853 1854 1855 1856 1857 1858 1859 1861 1862 1863 1864 1865 1866 1867 1868 1869 1872 1874 1877 1878 1879 1880 1886
 8364: 3 431 755 756 757 758 759 760 761 762 763 764 765 766 767 771 772 773 778 779 780 781 784 858 875 878 1190 1191 1199 1215 1438 1445 1449 1456 1458 1460 1461 1462 1463 1464 1465 1467 1839 1842 1843 1844 1845 1846 1847 1849 1851 1852 1853 1854 1855 1856 1857 1858 1859 1861 1862 1863 1864 1865 1866 1867 1868 1869 1872 1874 1877 1878 1879 1880 1886
 8365: 6 2170 2174
 8366: 9 2166 2167 2170 2173 2174 2179 2182 2183 2203 2207 2209 2210 2211 2212 2213
 8367: 9 2188 2192 2194 2200
 8368: 3 2184 2186 2188 2190 2191 2192 2193 2194 2197 2200
 8369: 3 51 57 60 89 856 862 940 1027 1029 1039 1170 1764 2166 2167 2168 2169 2170 2171 2172 2173 2174 2175 2176 2177 2178 2179 2180 2181 2182 2183 2184 2185 2186 2187 2188 2189 2190 2191 2192 2193 2194 2195 2196 2197 2198 2199 2200 2201 2202 2203 2204 2205 2207 2208 2209 2210 2211 2212 2213 2215
 8370: 3 180 184 186 189 203 207
 8371: 3 191 198 200
 8372: 3 180 184 186 189 191 198 200 203 207
 8373: 5 181 182 183 187 190 192 193 195 196
 8374: 5 180 181 182 183 184 186 187 189 190 191 192 193 194 195 196 198 200 203 207
 8375: 5 180 181 182 183 184 186 187 188 189 190 191 192 193 194 195 196 198 199 200 203 206 207
 8376: 3 180 181 182 183 184 185 186 187 188 189 190 191 192 193 194 195 196 197 198 199 200 201 202 203 204 205 206 207 208 209 210 211 212 213 214 215 216 217 218 220 223 224 228 229 230 233 234 236 260 1171
 8377: 3 179 180 181 182 183 184 185 186 187 188 189 190 191 192 193 194 195 196 197 198 199 200 201 202 203 204 205 206 207 208 209 210 211 212 213 214 215 216 217 218 219 220 221 222 223 224 226 227 228 229 230 232 233 234 236 238 239 242 243 244 248 249 254 257 258 260 261 262 264 265 1171
 8378: 3 572 1439
 8379: 3 531 532 533 534 535 536 537 538 539 540 541 542 543 544 545 546 547 548 549 550 551 552 553 554 555 556 557 558 559 560 561 562 563 564 565 566 567 568 569 570 572 575 578 1439 1612
 8380: 3 225 231 235 237 240 241 245 246 247 250 252 253 255 259 263 531 532 533 534 535 536 537 538 539 540 541 542 543 544 545 546 547 548 549 550 551 552 553 554 555 556 557 558 559 560 561 562 563 564 565 566 567 568 569 570 571 572 575 578 785 935 964 968 1439 1612
 8381: 3 179 180 181 182 183 184 185 186 187 188 189 190 191 192 193 194 195 196 197 198 199 200 201 202 203 204 205 206 207 208 209 210 211 212 213 214 215 216 217 218 219 220 221 222 223 224 225 226 227 228 229 230 231 232 233 234 235 236 237 238 239 240 241 242 243 244 245 246 247 248 249 250 252 253 254 255 257 258 259 260 261 262 263 264 265 531 532 533 534 535 536 537 538 539 540 541 542 543 544 545 546 547 548 549 550 551 552 553 554 555 556 557 558 559 560 561 562 563 564 565 566 567 568 569 570 571 572 575 578 785 935 964 968 1171 1439 1612
 8382: 3 84 179 180 181 182 183 184 185 186 187 188 189 190 191 192 193 194 195 196 197 198 199 200 201 202 203 204 205 206 207 208 209 210 211 212 213 214 215 216 217 218 219 220 221 222 223 224 225 226 227 228 229 230 231 232 233 234 235 236 237 238 239 240 241 242 243 244 245 246 247 248 249 250 252 253 254 255 256 257 258 259 260 261 262 263 264 265 420 421 531 532 533 534 535 536 537 538 539 540 541 542 543 544 545 546 547 548 549 550 551 552 553 554 555 556 557 558 559 560 561 562 563 564 565 566 567 568 569 570 571 572 575 578 783 785 935 964 968 1171 1439 1612
 8383: 9 1760 1770 1771 1793 1796
 8384: 3 1707 1708 1709 1710 1711 1712 1713 1714 1715 1716 1717 1718 1719 1720 1721 1722 1723 1724 1725 1726 1727 1728 1729 1730 1731 1732 1733 1734 1735 1736 1737 1738 1739 1740 1741 1742 1743 1744 1745 1746 1747 1748 1750 1752 1753 1760 1765 1770 1771 1782 1783 1784 1785 1787 1789 1793 1794 1796
 8385: 3 1707 1708 1709 1710 1711 1712 1713 1714 1715 1716 1717 1718 1719 1720 1721 1722 1723 1724 1725 1726 1727 1728 1729 1730 1731 1732 1733 1734 1735 1736 1737 1738 1739 1740 1741 1742 1743 1744 1745 1746 1747 1748 1750 1752 1753 1760 1765 1767 1770 1771 1782 1783 1784 1785 1787 1789 1793 1794 1796
 8386: 2 1173 1707 1708 1709 1710 1711 1712 1713 1714 1715 1716 1717 1718 1719 1720 1721 1722 1723 1724 1725 1726 1727 1728 1729 1730 1731 1732 1733 1734 1735 1736 1737 1738 1739 1740 1741 1742 1743 1744 1745 1746 1747 1748 1750 1752 1753 1760 1761 1765 1767 1769 1770 1771 1778 1782 1783 1784 1785 1787 1789 1790 1792 1793 1794 1796 1798
 8387: 3 1173 1707 1708 1709 1710 1711 1712 1713 1714 1715 1716 1717 1718 1719 1720 1721 1722 1723 1724 1725 1726 1727 1728 1729 1730 1731 1732 1733 1734 1735 1736 1737 1738 1739 1740 1741 1742 1743 1744 1745 1746 1747 1748 1750 1752 1753 1758 1760 1761 1765 1767 1769 1770 1771 1778 1782 1783 1784 1785 1787 1789 1790 1792 1793 1794 1796 1798
 8388: 2 574 839 842 848 849 851 852 1173 1707 1708 1709 1710 1711 1712 1713 1714 1715 1716 1717 1718 1719 1720 1721 1722 1723 1724 1725 1726 1727 1728 1729 1730 1731 1732 1733 1734 1735 1736 1737 1738 1739 1740 1741 1742 1743 1744 1745 1746 1747 1748 1750 1752 1753 1755 1758 1760 1761 1765 1767 1769 1770 1771 1778 1782 1783 1784 1785 1787 1788 1789 1790 1792 1793 1794 1796 1798
 8389: 2 574 839 842 848 849 851 852 1173 1707 1708 1709 1710 1711 1712 1713 1714 1715 1716 1717 1718 1719 1720 1721 1722 1723 1724 1725 1726 1727 1728 1729 1730 1731 1732 1733 1734 1735 1736 1737 1738 1739 1740 1741 1742 1743 1744 1745 1746 1747 1748 1750 1752 1753 1755 1758 1760 1761 1765 1767 1769 1770 1771 1777 1778 1782 1783 1784 1785 1787 1788 1789 1790 1791 1792 1793 1794 1796 1798 1941
 8390: 3 574 839 842 848 849 851 852 925 1173 1193 1545 1546 1707 1708 1709 1710 1711 1712 1713 1714 1715 1716 1717 1718 1719 1720 1721 1722 1723 1724 1725 1726 1727 1728 1729 1730 1731 1732 1733 1734 1735 1736 1737 1738 1739 1740 1741 1742 1743 1744 1745 1746 1747 1748 1750 1752 1753 1755 1758 1760 1761 1765 1767 1769 1770 1771 1777 1778 1782 1783 1784 1785 1787 1788 1789 1790 1791 1792 1793 1794 1796 1798 1941
 8391: 3 251 1184 1936
 8392: 3 251 1184 1907 1936
 8393: 3 1904 1916 1919 1922
 8394: 3 1903 1904 1916 1919 1922
 8395: 3 1903 1904 1911 1916 1919 1920 1922
 8396: 10 1887 1888 1890 1891 1892 1893 1894 1895 1897 1899 1900 1901 1902 1903 1904 1905 1906 1908 1911 1912 1913 1916 1919 1920 1922 1923 1926 1927 1929 1931
 8397: 2 251 1184 1887 1888 1890 1891 1892 1893 1894 1895 1896 1897 1898 1899 1900 1901 1902 1903 1904 1905 1906 1907 1908 1909 1910 1911 1912 1913 1915 1916 1917 1919 1920 1921 1922 1923 1924 1925 1926 1927 1928 1929 1930 1931 1932 1933 1934 1936 1937 1938 1939 1943
 8398: 2 251 1184 1887 1888 1890 1891 1892 1893 1894 1895 1896 1897 1898 1899 1900 1901 1902 1903 1904 1905 1906 1907 1908 1909 1910 1911 1912 1913 1915 1916 1917 1919 1920 1921 1922 1923 1924 1925 1926 1927 1928 1929 1930 1931 1932 1933 1934 1936 1937 1938 1939 1942 1943
 8399: 3 251 1184 1379 1887 1888 1889 1890 1891 1892 1893 1894 1895 1896 1897 1898 1899 1900 1901 1902 1903 1904 1905 1906 1907 1908 1909 1910 1911 1912 1913 1914 1915 1916 1917 1918 1919 1920 1921 1922 1923 1924 1925 1926 1927 1928 1929 1930 1931 1932 1933 1934 1936 1937 1938 1939 1942 1943
 8400: 3 251 1184 1379 1887 1888 1889 1890 1891 1892 1893 1894 1895 1896 1897 1898 1899 1900 1901 1902 1903 1904 1905 1906 1907 1908 1909 1910 1911 1912 1913 1914 1915 1916 1917 1918 1919 1920 1921 1922 1923 1924 1925 1926 1927 1928 1929 1930 1931 1932 1933 1934 1935 1936 1937 1938 1939 1942 1943
 8401: 4 2071 2072
 8402: 3 2078 2100
 8403: 5 2071 2072 2078 2100
 8404: 5 2076 2080 2086 2088
 8405: 3 251 1184 1379 1887 1888 1889 1890 1891 1892 1893 1894 1895 1896 1897 1898 1899 1900 1901 1902 1903 1904 1905 1906 1907 1908 1909 1910 1911 1912 1913 1914 1915 1916 1917 1918 1919 1920 1921 1922 1923 1924 1925 1926 1927 1928 1929 1930 1931 1932 1933 1934 1935 1936 1937 1938 1939 1942 1943 2052 2057 2067 2068 2069 2071 2072 2073 2075 2076 2077 2078 2079 2080 2081 2082 2085 2086 2087 2088 2089 2090 2091 2092 2093 2094 2095 2096 2097 2098 2099 2100 2101 2103 2105 2106
 8406: 3 84 179 180 181 182 183 184 185 186 187 188 189 190 191 192 193 194 195 196 197 198 199 200 201 202 203 204 205 206 207 208 209 210 211 212 213 214 215 216 217 218 219 220 221 222 223 224 225 226 227 228 229 230 231 232 233 234 235 236 237 238 239 240 241 242 243 244 245 246 247 248 249 250 251 252 253 254 255 256 257 258 259 260 261 262 263 264 265 420 421 531 532 533 534 535 536 537 538 539 540 541 542 543 544 545 546 547 548 549 550 551 552 553 554 555 556 557 558 559 560 561 562 563 564 565 566 567 568 569 570 571 572 574 575 578 783 785 839 842 848 849 851 852 925 935 964 968 1171 1173 1184 1193 1379 1439 1454 1545 1546 1612 1707 1708 1709 1710 1711 1712 1713 1714 1715 1716 1717 1718 1719 1720 1721 1722 1723 1724 1725 1726 1727 1728 1729 1730 1731 1732 1733 1734 1735 1736 1737 1738 1739 1740 1741 1742 1743 1744 1745 1746 1747 1748 1750 1752 1753 1755 1758 1760 1761 1765 1767 1769 1770 1771 1777 1778 1782 1783 1784 1785 1787 1788 1789 1790 1791 1792 1793 1794 1796 1798 1887 1888 1889 1890 1891 1892 1893 1894 1895 1896 1897 1898 1899 1900 1901 1902 1903 1904 1905 1906 1907 1908 1909 1910 1911 1912 1913 1914 1915 1916 1917 1918 1919 1920 1921 1922 1923 1924 1925 1926 1927 1928 1929 1930 1931 1932 1933 1934 1935 1936 1937 1938 1939 1941 1942 1943 2052 2057 2067 2068 2069 2071 2072 2073 2075 2076 2077 2078 2079 2080 2081 2082 2085 2086 2087 2088 2089 2090 2091 2092 2093 2094 2095 2096 2097 2098 2099 2100 2101 2103 2105 2106 2278 2279
 8407: 3 84 179 180 181 182 183 184 185 186 187 188 189 190 191 192 193 194 195 196 197 198 199 200 201 202 203 204 205 206 207 208 209 210 211 212 213 214 215 216 217 218 219 220 221 222 223 224 225 226 227 228 229 230 231 232 233 234 235 236 237 238 239 240 241 242 243 244 245 246 247 248 249 250 251 252 253 254 255 256 257 258 259 260 261 262 263 264 265 420 421 531 532 533 534 535 536 537 538 539 540 541 542 543 544 545 546 547 548 549 550 551 552 553 554 555 556 557 558 559 560 561 562 563 564 565 566 567 568 569 570 571 572 574 575 578 783 785 839 842 848 849 851 852 925 935 964 968 1152 1171 1173 1184 1193 1379 1439 1454 1545 1546 1612 1707 1708 1709 1710 1711 1712 1713 1714 1715 1716 1717 1718 1719 1720 1721 1722 1723 1724 1725 1726 1727 1728 1729 1730 1731 1732 1733 1734 1735 1736 1737 1738 1739 1740 1741 1742 1743 1744 1745 1746 1747 1748 1750 1752 1753 1755 1758 1760 1761 1765 1767 1769 1770 1771 1777 1778 1782 1783 1784 1785 1787 1788 1789 1790 1791 1792 1793 1794 1796 1798 1887 1888 1889 1890 1891 1892 1893 1894 1895 1896 1897 1898 1899 1900 1901 1902 1903 1904 1905 1906 1907 1908 1909 1910 1911 1912 1913 1914 1915 1916 1917 1918 1919 1920 1921 1922 1923 1924 1925 1926 1927 1928 1929 1930 1931 1932 1933 1934 1935 1936 1937 1938 1939 1941 1942 1943 2052 2057 2067 2068 2069 2071 2072 2073 2075 2076 2077 2078 2079 2080 2081 2082 2085 2086 2087 2088 2089 2090 2091 2092 2093 2094 2095 2096 2097 2098 2099 2100 2101 2103 2105 2106 2278 2279
 8408: 17 777 855 870
 8409: 5 1962 1983
 8410: 5 1962 1983 1995 2003
 8411: 3 1950 1957 1978 1982
 8412: 3 1966 1968 1976 1994 2001
 8413: 3 1950 1957 1966 1968 1976 1978 1982 1994 2001
 8414: 3 1944 1945 1946 1949 1950 1957 1962 1965 1966 1968 1975 1976 1978 1982 1983 1994 1995 2001 2003
 8415: 6 1955 1970 1989 1992 1993 1996 1997 1998 2002 2004 2005 2008 2009 2010 2012 2013 2014 2015 2016 2018 2019 2020 2021 2022 2023
 8416: 4 1944 1945 1946 1947 1948 1949 1950 1951 1952 1953 1955 1956 1957 1958 1961 1962 1963 1964 1965 1966 1967 1968 1970 1971 1975 1976 1977 1978 1979 1982 1983 1987 1988 1989 1991 1992 1993 1994 1995 1996 1997 1998 1999 2000 2001 2002 2003 2004 2005 2008 2009 2010 2011 2012 2013 2014 2015 2016 2018 2019 2020 2021 2022 2023
 8417: 12 1181 1189 1378 1944 1945 1946 1947 1948 1949 1950 1951 1952 1953 1954 1955 1956 1957 1958 1959 1960 1961 1962 1963 1964 1965 1966 1967 1968 1969 1970 1971 1972 1973 1974 1975 1976 1977 1978 1979 1980 1981 1982 1983 1984 1985 1986 1987 1988 1989 1990 1991 1992 1993 1994 1995 1996 1997 1998 1999 2000 2001 2002 2003 2004 2005 2006 2007 2008 2009 2010 2011 2012 2013 2014 2015 2016 2017 2018 2019 2020 2021 2022 2023
 8418: 3 971 972 983
 8419: 3 971 972 983 984
 8420: 3 977 985
 8421: 16 307 957 1766
 8422: 15 0 1 3 4 7 9 11 13 14 15 19 21 22 24 36 40 56 62 71 74
 8423: 13 27 30 47 49 67 79 138 142 147 149 152 153 155 157 158 159 160 161 162 166 167 168 169 170 173 177 178 416 418 423 497 500 505 508 712 716 717 718 719 720 722 723 724 726 729 730 733 737 738 739 742 747 782 837 841 954 1016 1017 1021 1023 1025 1042 1043 1151 1177 1532
 8424: 13 73 136 137 139 140 143 144 150 151 156 165 171 424 577 956 1010 1012 1013 1015 1018 1054 1164 1529 1617 1618 1619 1620 1621 1622 1623 1624 1625 1626 1627 1628 1629 1630 1631 1632 1633 1634 1635 1636 1637 1638 1639 1640 1641 1642 1643 1644 1645 1646 1647 1648 1649 1650 1651 1652 1653 1654 1655 1656 1657 1658 1659 1660 1661 1662 1663 1664 1665 1666 1667 1668 1669 1670 1671 1672 1673 1674 1675 1676 1677 1678 1679 1680 1681 1682 1683 1684 1685 1686 1687 1688 1689 1690 1691 1692 1693 1694 1695 1696 1697 1698 1699 1700 1701 1702 1703 1704 1705 1706 2214
 8425: 1 872 930 955 1123 1126 1128 1134 1136 1137 1548
 8426: 1 69 305 311 313 316 317 318 319 320 321 322 323 324 325 326 328 329 331 332 333 334 336 337 338 339 340 341 342 343 344 345 346 347 348 349 350 351 352 354 355 356 357 358 1189 1378 1760 1770 1771 1772 1944 1945 1946 1947 1948 1949 1950 1951 1952 1953 1954 1955 1956 1957 1958 1959 1960 1961 1962 1963 1964 1965 1966 1967 1968 1969 1970 1971 1972 1973 1974 1975 1976 1977 1978 1979 1980 1981 1982 1983 1984 1985 1986 1987 1988 1989 1990 1991 1992 1993 1994 1995 1996 1997 1998 1999 2000 2001 2002 2003 2004 2005 2006 2007 2008 2009 2010 2011 2012 2013 2014 2015 2016 2017 2018 2019 2020 2021 2022 2023 2024 2025 2026 2027 2028 2029 2030 2031 2032 2033 2034 2035 2036 2037 2038 2039 2040 2041 2042 2043 2044 2045 2046 2047 2048 2049 2050 2051 2053 2054 2055 2056 2058 2059 2060 2061 2062 2063 2064 2065 2066 2070 2074 2083 2084 2247
 8427: 2 12 37 45 55 66 72 82 266 267 268 269 270 271 272 273 274 275 276 277 278 279 280 281 282 283 284 285 286 287 288 289 290 291 292 293 294 295 296 297 298 299 300 301 302 303 304 306 309 314 315 335 359 360 361 362 363 364 365 366 367 368 369 370 371 372 373 374 375 376 377 378 379 380 381 382 383 384 385 386 387 388 389 390 391 392 393 394 396 397 398 399 400 401 402 403 404 405 406 407 408 409 410 411 412 413 415 428 429 432 433 435 436 520 522 838 853 1469 1471 1608
 8428: 13 1380 1609 1801 1802 1803 1804 1805 1806 1807 1808 1809 1810 1811 1812 1813 1814 1815 1816 1817 1818 1819 1820 1821 1822 1823 1824 1825 1826 1827 1828 1829 1830 1831 1832 1833 1834 1835 1836 1837 1838 1840 1841 1848 1850 1860 1870 1871 1873 1875 1876 1881 1882 1885
 8429: 2 1379 1889 1907 1914 1918 1925 1928 1930 1937 1938 1942 1943
 8430: 1 959 1045
 8431: 3 27 30 47 49 67 79 142 152 153 155 157 158 159 160 161 166 168 169 170 173 177 178 416 418 423 497 500 505 508 712 716 717 718 719 720 724 726 730 733 737 742 747 782 837 841 1017 1021 1023 1025 1042 1043 1151 1532
 8432: 5 1059 1063 1064 1065 1066 1068 1069 1070 1072 1073 1074 1075 1076 1079 1080 1081 1082 1083 1084 1087 1089 1091 1093 1095 1099 1102 1111 1116
 8433: 7 7 11 15 21 22 24 36 40 56 74
 8434: 7 1 3 4 7 9 11 13 15 21 22 24 36 40 56 74
 8435: 2 2 6 26 29 2214
 8436: 2 2 6 26 29 1180 2214
 8437: 2 682 736
 8438: 2 682 684 736
 8439: 2 679 682 684 736
 8440: 2 668 669 675 679 682 684 690 692 696 736
 8441: 2 680 700 703 711 754
 8442: 2 671 678 680 700 703 711 754
 8443: 2 670 671 672 673 674 676 677 678 680 681 685 686 688 689 693 695 697 698 700 701 702 703 704 706 707 708 709 710 711 721 744 754
 8444: 2 2 6 26 29 668 669 670 671 672 673 674 675 676 677 678 679 680 681 682 683 684 685 686 687 688 689 690 691 692 693 695 696 697 698 699 700 701 702 703 704 705 706 707 708 709 710 711 721 734 736 744 754 1055 1158 1180 1183 1371 2214
 8445: 4 507 1768
 8446: 2 507 1051 1768 2245
 8447: 2 176 507 1051 1172 1768 2245
 8448: 2 2 6 26 29 176 507 668 669 670 671 672 673 674 675 676 677 678 679 680 681 682 683 684 685 686 687 688 689 690 691 692 693 695 696 697 698 699 700 701 702 703 704 705 706 707 708 709 710 711 721 734 736 744 754 1051 1055 1158 1172 1180 1183 1371 1768 2214 2245
 8449: 9 774 775 776 1049
 8450: 10 936 1800
 8451: 5 577 1621 1622 1623 1624 1643 1653 1659 1661 1670 1676 1695
 8452: 2 577 1617 1620 1621 1622 1623 1624 1625 1628 1629 1631 1632 1636 1637 1639 1640 1642 1643 1646 1650 1652 1653 1655 1656 1658 1659 1660 1661 1667 1668 1669 1670 1676 1695
 8453: 5 1673 1675 1679 1680 1682 1683 1685 1686 1687 1688 1689 1693 1694 1700 1701 1702 1703 1704 1705 1706
 8454: 2 1672 1673 1674 1675 1677 1679 1680 1682 1683 1684 1685 1686 1687 1688 1689 1690 1692 1693 1694 1700 1701 1702 1703 1704 1705 1706
 8455: 2 8 38 64 136 137 139 140 143 144 150 151 156 165 171 424 577 774 775 776 936 956 1010 1012 1013 1015 1018 1049 1054 1164 1174 1195 1196 1197 1198 1200 1201 1202 1205 1207 1208 1209 1210 1212 1213 1214 1216 1217 1218 1219 1221 1222 1223 1224 1225 1226 1373 1376 1529 1542 1547 1556 1606 1617 1618 1619 1620 1621 1622 1623 1624 1625 1626 1627 1628 1629 1630 1631 1632 1633 1634 1635 1636 1637 1638 1639 1640 1641 1642 1643 1644 1645 1646 1647 1648 1649 1650 1651 1652 1653 1654 1655 1656 1657 1658 1659 1660 1661 1662 1663 1664 1665 1666 1667 1668 1669 1670 1671 1672 1673 1674 1675 1676 1677 1678 1679 1680 1681 1682 1683 1684 1685 1686 1687 1688 1689 1690 1691 1692 1693 1694 1695 1696 1697 1698 1699 1700 1701 1702 1703 1704 1705 1706 1772 1800 2152
 8456: 4 844 847 865 866 1168
 8457: 4 10 48 59 735 751 753 768 770 844 847 865 866 874 931 933 951 960 1168
 8458: 4 10 48 59 81 90 523 735 751 753 768 770 844 847 850 864 865 866 868 873 874 931 933 951 960 1168
 8459: 2 10 48 59 81 90 523 735 751 753 768 770 844 847 850 864 865 866 868 873 874 931 933 951 960 1040 1168
 8460: 2 377 399
 8461: 2 388 390 405
 8462: 2 359 360 361 362 363 364 365 366 367 368 369 370 371 372 373 374 375 376 377 378 379 380 381 382 383 384 385 386 387 388 389 390 391 392 393 394 396 397 398 399 400 401 402 403 404 405 406 407 408 409 410 411 412 413 415 428 429 430 433
 8463: 3 359 360 361 362 363 364 365 366 367 368 369 370 371 372 373 374 375 376 377 378 379 380 381 382 383 384 385 386 387 388 389 390 391 392 393 394 396 397 398 399 400 401 402 403 404 405 406 407 408 409 410 411 412 413 415 428 429 430 433 1182
 8464: 2 417 1033
 8465: 2 10 48 59 81 90 359 360 361 362 363 364 365 366 367 368 369 370 371 372 373 374 375 376 377 378 379 380 381 382 383 384 385 386 387 388 389 390 391 392 393 394 396 397 398 399 400 401 402 403 404 405 406 407 408 409 410 411 412 413 415 417 428 429 430 433 523 735 751 753 768 770 844 847 850 864 865 866 868 873 874 931 933 941 951 960 1033 1038 1040 1168 1182
 8466: 2 23 63 962
 8467: 2 23 63 141 725 962
 8468: 2 58 871 929
 8469: 2 46 58 146 172 871 929
 8470: 2 46 58 86 146 172 871 929 939 1007 1014
 8471: 2 142 418
 8472: 2 155 166
 8473: 2 142 155 166 418
 8474: 2 152 157 158 161 170 717 726
 8475: 2 152 157 158 160 161 170 717 726
 8476: 2 23 27 30 46 47 49 58 63 67 79 86 135 141 142 146 149 152 153 155 157 158 159 160 161 162 166 168 169 170 172 173 177 178 416 418 423 497 500 505 508 518 712 716 717 718 719 720 722 723 724 725 726 729 730 731 733 737 738 739 742 747 750 782 837 841 871 929 939 952 962 1007 1014 1016 1017 1021 1023 1025 1034 1042 1043 1151
 8477: 2 880 882 883 889 890 898 902 914 919
 8478: 16 891 896 908
 8479: 2 10 23 27 30 46 47 48 49 58 59 63 67 79 81 86 90 135 138 141 142 146 147 149 152 153 155 157 158 159 160 161 162 166 167 168 169 170 172 173 177 178 359 360 361 362 363 364 365 366 367 368 369 370 371 372 373 374 375 376 377 378 379 380 381 382 383 384 385 386 387 388 389 390 391 392 393 394 396 397 398 399 400 401 402 403 404 405 406 407 408 409 410 411 412 413 415 416 417 418 423 428 429 430 433 497 500 505 508 518 523 712 716 717 718 719 720 722 723 724 725 726 729 730 731 733 735 737 738 739 742 747 750 751 753 768 770 782 837 841 844 847 850 864 865 866 868 871 873 874 879 880 881 882 883 884 885 886 887 888 889 890 891 892 893 894 895 896 897 898 899 900 901 902 903 904 905 906 907 908 909 910 911 912 913 914 915 916 917 918 919 920 921 922 923 924 927 929 931 932 933 934 938 939 941 943 948 949 951 952 954 960 962 965 966 967 1007 1014 1016 1017 1021 1023 1025 1033 1034 1038 1040 1042 1043 1151 1168 1177 1182 1203
 8480: 2 12 44 53 55 66 68 88 312
 8481: 2 52 435 436 520 522 740 945 947
 8482: 2 12 44 52 53 55 66 68 88 312 435 436 520 522 740 945 947
 8483: 2 12 44 52 53 55 66 68 88 312 435 436 520 522 740 945 947 1192
 8484: 3 20 28 31 34 42 76 85 504 748 869 1037
 8485: 2 12 20 28 31 34 42 44 52 53 55 66 68 76 85 88 312 435 436 504 520 522 740 748 869 945 947 1037 1192
 8486: 2 12 20 28 31 34 42 44 52 53 55 66 68 76 85 88 312 435 436 504 520 522 740 748 845 869 945 947 1037 1192
 8487: 2 713 714 715 728 1131 1176 2284
 8488: 2 12 20 28 31 34 42 44 52 53 55 66 68 76 85 88 312 435 436 504 520 522 713 714 715 728 740 748 845 863 869 945 946 947 1037 1131 1176 1192 2284
 8489: 2 12 20 28 31 34 37 42 44 45 52 53 55 66 68 72 76 82 85 88 266 267 268 269 270 271 272 273 274 275 276 277 278 279 280 281 282 283 284 285 286 287 288 289 290 291 292 293 294 295 296 297 298 299 300 301 302 303 304 306 309 312 314 315 335 432 435 436 504 520 522 713 714 715 728 740 748 838 845 853 863 869 945 946 947 1037 1131 1176 1192 1469 1471 1608 2284
 8490: 8 87 950 1031
 8491: 3 17 18 65 70 87 425 426 427 741 928 950 1006 1019 1020 1030 1031 1050 1155 1175
 8492: 6 163 174 419 422
 8493: 3 145 163 174 414 419 422
 8494: 2 12 17 18 20 28 31 34 37 42 44 45 52 53 55 65 66 68 70 72 76 82 85 87 88 145 163 174 266 267 268 269 270 271 272 273 274 275 276 277 278 279 280 281 282 283 284 285 286 287 288 289 290 291 292 293 294 295 296 297 298 299 300 301 302 303 304 306 309 312 314 315 335 414 419 422 425 426 427 432 435 436 504 520 522 713 714 715 728 740 741 748 838 845 853 863 869 928 945 946 947 950 1006 1019 1020 1030 1031 1036 1037 1050 1052 1131 1155 1175 1176 1192 1469 1471 1549 1555 1608 2284
 8495: 2 16 33 43 73 495 517 1046 2163
 8496: 2 16 33 43 61 73 492 494 495 517 1046 2163
 8497: 2 395 727 843 854 1044
 8498: 2 16 33 43 61 73 395 492 494 495 517 727 843 854 1044 1046 2163
 8499: 2 12 16 17 18 20 28 31 33 34 37 42 43 44 45 52 53 55 61 65 66 68 70 72 73 76 82 85 87 88 145 163 174 266 267 268 269 270 271 272 273 274 275 276 277 278 279 280 281 282 283 284 285 286 287 288 289 290 291 292 293 294 295 296 297 298 299 300 301 302 303 304 306 309 312 314 315 335 395 414 419 422 425 426 427 432 435 436 492 494 495 504 517 520 522 713 714 715 727 728 740 741 748 838 843 845 853 854 863 869 928 945 946 947 950 1006 1019 1020 1030 1031 1036 1037 1044 1046 1050 1052 1131 1155 1175 1176 1192 1469 1471 1549 1555 1608 2163 2284
 8500: 2 10 12 16 17 18 20 23 27 28 30 31 33 34 37 42 43 44 45 46 47 48 49 52 53 55 58 59 61 63 65 66 67 68 70 72 73 76 79 81 82 85 86 87 88 90 135 138 141 142 145 146 147 149 152 153 155 157 158 159 160 161 162 163 166 167 168 169 170 172 173 174 177 178 266 267 268 269 270 271 272 273 274 275 276 277 278 279 280 281 282 283 284 285 286 287 288 289 290 291 292 293 294 295 296 297 298 299 300 301 302 303 304 306 309 312 314 315 335 359 360 361 362 363 364 365 366 367 368 369 370 371 372 373 374 375 376 377 378 379 380 381 382 383 384 385 386 387 388 389 390 391 392 393 394 395 396 397 398 399 400 401 402 403 404 405 406 407 408 409 410 411 412 413 414 415 416 417 418 419 422 423 425 426 427 428 429 430 432 433 435 436 492 494 495 497 500 504 505 508 517 518 520 522 523 712 713 714 715 716 717 718 719 720 722 723 724 725 726 727 728 729 730 731 733 735 737 738 739 740 741 742 747 748 750 751 753 768 770 782 837 838 841 843 844 845 847 850 853 854 863 864 865 866 868 869 871 873 874 879 880 881 882 883 884 885 886 887 888 889 890 891 892 893 894 895 896 897 898 899 900 901 902 903 904 905 906 907 908 909 910 911 912 913 914 915 916 917 918 919 920 921 922 923 924 927 928 929 931 932 933 934 938 939 941 943 945 946 947 948 949 950 951 952 954 960 962 965 966 967 1006 1007 1014 1016 1017 1019 1020 1021 1023 1025 1030 1031 1033 1034 1036 1037 1038 1040 1042 1043 1044 1046 1050 1052 1131 1151 1155 1168 1175 1176 1177 1182 1192 1203 1469 1471 1549 1555 1608 2163 2284
 8501: 2 10 12 16 17 18 20 23 27 28 30 31 33 34 37 42 43 44 45 46 47 48 49 52 53 55 58 59 61 63 65 66 67 68 70 72 73 76 79 81 82 85 86 87 88 90 135 138 141 142 145 146 147 149 152 153 155 157 158 159 160 161 162 163 166 167 168 169 170 172 173 174 177 178 266 267 268 269 270 271 272 273 274 275 276 277 278 279 280 281 282 283 284 285 286 287 288 289 290 291 292 293 294 295 296 297 298 299 300 301 302 303 304 306 309 312 314 315 335 359 360 361 362 363 364 365 366 367 368 369 370 371 372 373 374 375 376 377 378 379 380 381 382 383 384 385 386 387 388 389 390 391 392 393 394 395 396 397 398 399 400 401 402 403 404 405 406 407 408 409 410 411 412 413 414 415 416 417 418 419 422 423 425 426 427 428 429 430 432 433 435 436 492 494 495 497 500 504 505 508 517 518 520 522 523 712 713 714 715 716 717 718 719 720 722 723 724 725 726 727 728 729 730 731 733 735 737 738 739 740 741 742 747 748 750 751 753 768 770 782 837 838 841 843 844 845 847 850 853 854 863 864 865 866 868 869 871 873 874 879 880 881 882 883 884 885 886 887 888 889 890 891 892 893 894 895 896 897 898 899 900 901 902 903 904 905 906 907 908 909 910 911 912 913 914 915 916 917 918 919 920 921 922 923 924 927 928 929 931 932 933 934 938 939 941 943 945 946 947 948 949 950 951 952 954 960 962 965 966 967 1006 1007 1014 1016 1017 1019 1020 1021 1023 1025 1030 1031 1033 1034 1036 1037 1038 1040 1042 1043 1044 1046 1050 1052 1131 1151 1155 1168 1175 1176 1177 1182 1192 1203 1469 1471 1532 1549 1555 1608 2163 2284
 8502: 2 8 10 12 16 17 18 20 23 27 28 30 31 33 34 37 38 42 43 44 45 46 47 48 49 52 53 55 58 59 61 63 64 65 66 67 68 70 72 73 76 79 81 82 85 86 87 88 90 135 136 137 138 139 140 141 142 143 144 145 146 147 149 150 151 152 153 155 156 157 158 159 160 161 162 163 165 166 167 168 169 170 171 172 173 174 177 178 266 267 268 269 270 271 272 273 274 275 276 277 278 279 280 281 282 283 284 285 286 287 288 289 290 291 292 293 294 295 296 297 298 299 300 301 302 303 304 306 309 312 314 315 335 359 360 361 362 363 364 365 366 367 368 369 370 371 372 373 374 375 376 377 378 379 380 381 382 383 384 385 386 387 388 389 390 391 392 393 394 395 396 397 398 399 400 401 402 403 404 405 406 407 408 409 410 411 412 413 414 415 416 417 418 419 422 423 424 425 426 427 428 429 430 432 433 435 436 492 494 495 497 500 504 505 508 517 518 520 522 523 577 712 713 714 715 716 717 718 719 720 722 723 724 725 726 727 728 729 730 731 733 735 737 738 739 740 741 742 747 748 750 751 753 768 770 774 775 776 782 837 838 841 843 844 845 847 850 853 854 863 864 865 866 868 869 871 873 874 879 880 881 882 883 884 885 886 887 888 889 890 891 892 893 894 895 896 897 898 899 900 901 902 903 904 905 906 907 908 909 910 911 912 913 914 915 916 917 918 919 920 921 922 923 924 927 928 929 931 932 933 934 936 938 939 941 943 945 946 947 948 949 950 951 952 954 956 960 962 965 966 967 1006 1007 1010 1012 1013 1014 1015 1016 1017 1018 1019 1020 1021 1023 1025 1030 1031 1033 1034 1036 1037 1038 1040 1042 1043 1044 1046 1049 1050 1052 1054 1131 1151 1155 1164 1168 1174 1175 1176 1177 1182 1192 1195 1196 1197 1198 1200 1201 1202 1203 1205 1207 1208 1209 1210 1212 1213 1214 1216 1217 1218 1219 1221 1222 1223 1224 1225 1226 1373 1376 1469 1471 1529 1532 1542 1547 1549 1555 1556 1606 1608 1617 1618 1619 1620 1621 1622 1623 1624 1625 1626 1627 1628 1629 1630 1631 1632 1633 1634 1635 1636 1637 1638 1639 1640 1641 1642 1643 1644 1645 1646 1647 1648 1649 1650 1651 1652 1653 1654 1655 1656 1657 1658 1659 1660 1661 1662 1663 1664 1665 1666 1667 1668 1669 1670 1671 1672 1673 1674 1675 1676 1677 1678 1679 1680 1681 1682 1683 1684 1685 1686 1687 1688 1689 1690 1691 1692 1693 1694 1695 1696 1697 1698 1699 1700 1701 1702 1703 1704 1705 1706 1772 1800 2152 2163 2284
 8503: 2 1392 1393 1394 1395 1396 1397 1398 1400 1401 1402 1403 1404 1405 1406 1407 1409 1410 1411 1412 1413 1414 1415 1416 1417 1418 1419 1420 1422 1425 1426 1427 1428 1431 1436 1440 1450
 8504: 7 1408 1424 1432 1434 1435 1437
 8505: 4 1408 1421 1424 1432 1434 1435 1437 1453 1455 1457 1459 1466 1468 1470 1473 1474 1475 1476 2283
 8506: 6 132 164 525 527 530 694 1161 1392 1393 1394 1395 1396 1397 1398 1399 1400 1401 1402 1403 1404 1405 1406 1407 1408 1409 1410 1411 1412 1413 1414 1415 1416 1417 1418 1419 1420 1421 1422 1423 1424 1425 1426 1427 1428 1429 1430 1431 1432 1433 1434 1435 1436 1437 1440 1441 1442 1443 1444 1446 1447 1448 1450 1451 1452 1453 1455 1457 1459 1466 1468 1470 1472 1473 1474 1475 1476 1611 1754 1774 1776 1779 2159 2249 2250 2251 2252 2253 2254 2255 2256 2257 2258 2259 2260 2261 2262 2263 2264 2265 2266 2267 2268 2269 2270 2271 2274 2275 2282 2283
 8507: 8 811 820 824 827
 8508: 2 786 787 788 789 790 791 792 793 794 795 796 797 798 799 800 801 802 803 804 805 806 807 808 809 810 811 812 813 814 815 816 817 818 819 820 822 823 824 825 826 827 828 829 830 831 832 833 835
 8509: 2 786 787 788 789 790 791 792 793 794 795 796 797 798 799 800 801 802 803 804 805 806 807 808 809 810 811 812 813 814 815 816 817 818 819 820 821 822 823 824 825 826 827 828 829 830 831 832 833 835
 8510: 1 8 10 12 16 17 18 20 23 27 28 30 31 33 34 37 38 42 43 44 45 46 47 48 49 52 53 55 58 59 61 63 64 65 66 67 68 70 72 73 76 79 81 82 85 86 87 88 90 91 92 93 94 95 96 97 98 99 100 101 102 103 104 105 106 107 108 109 110 111 112 113 114 115 116 117 118 119 120 121 122 123 124 125 126 127 128 129 130 131 132 133 134 135 136 137 138 139 140 141 142 143 144 145 146 147 148 149 150 151 152 153 154 155 156 157 158 159 160 161 162 163 164 165 166 167 168 169 170 171 172 173 174 177 178 266 267 268 269 270 271 272 273 274 275 276 277 278 279 280 281 282 283 284 285 286 287 288 289 290 291 292 293 294 295 296 297 298 299 300 301 302 303 304 306 309 312 314 315 335 359 360 361 362 363 364 365 366 367 368 369 370 371 372 373 374 375 376 377 378 379 380 381 382 383 384 385 386 387 388 389 390 391 392 393 394 395 396 397 398 399 400 401 402 403 404 405 406 407 408 409 410 411 412 413 414 415 416 417 418 419 422 423 424 425 426 427 428 429 430 432 433 435 436 437 492 494 495 497 500 504 505 508 517 518 520 522 523 525 527 530 577 694 712 713 714 715 716 717 718 719 720 722 723 724 725 726 727 728 729 730 731 733 735 737 738 739 740 741 742 747 748 750 751 753 768 770 774 775 776 782 786 787 788 789 790 791 792 793 794 795 796 797 798 799 800 801 802 803 804 805 806 807 808 809 810 811 812 813 814 815 816 817 818 819 820 821 822 823 824 825 826 827 828 829 830 831 832 833 835 836 837 838 841 843 844 845 847 850 853 854 857 859 860 863 864 865 866 867 868 869 871 873 874 879 880 881 882 883 884 885 886 887 888 889 890 891 892 893 894 895 896 897 898 899 900 901 902 903 904 905 906 907 908 909 910 911 912 913 914 915 916 917 918 919 920 921 922 923 924 927 928 929 931 932 933 934 936 937 938 939 941 943 945 946 947 948 949 950 951 952 954 956 960 962 963 965 966 967 1006 1007 1010 1012 1013 1014 1015 1016 1017 1018 1019 1020 1021 1023 1025 1028 1030 1031 1033 1034 1036 1037 1038 1040 1042 1043 1044 1046 1049 1050 1052 1054 1131 1151 1155 1161 1164 1168 1174 1175 1176 1177 1182 1192 1195 1196 1197 1198 1200 1201 1202 1203 1205 1207 1208 1209 1210 1212 1213 1214 1216 1217 1218 1219 1221 1222 1223 1224 1225 1226 1373 1376 1392 1393 1394 1395 1396 1397 1398 1399 1400 1401 1402 1403 1404 1405 1406 1407 1408 1409 1410 1411 1412 1413 1414 1415 1416 1417 1418 1419 1420 1421 1422 1423 1424 1425 1426 1427 1428 1429 1430 1431 1432 1433 1434 1435 1436 1437 1440 1441 1442 1443 1444 1446 1447 1448 1450 1451 1452 1453 1455 1457 1459 1466 1468 1469 1470 1471 1472 1473 1474 1475 1476 1529 1532 1541 1542 1547 1549 1550 1554 1555 1556 1606 1608 1611 1617 1618 1619 1620 1621 1622 1623 1624 1625 1626 1627 1628 1629 1630 1631 1632 1633 1634 1635 1636 1637 1638 1639 1640 1641 1642 1643 1644 1645 1646 1647 1648 1649 1650 1651 1652 1653 1654 1655 1656 1657 1658 1659 1660 1661 1662 1663 1664 1665 1666 1667 1668 1669 1670 1671 1672 1673 1674 1675 1676 1677 1678 1679 1680 1681 1682 1683 1684 1685 1686 1687 1688 1689 1690 1691 1692 1693 1694 1695 1696 1697 1698 1699 1700 1701 1702 1703 1704 1705 1706 1754 1772 1774 1776 1779 1800 2152 2159 2163 2249 2250 2251 2252 2253 2254 2255 2256 2257 2258 2259 2260 2261 2262 2263 2264 2265 2266 2267 2268 2269 2270 2271 2274 2275 2282 2283 2284
 8511: 2 2 6 8 10 12 16 17 18 20 23 26 27 28 29 30 31 33 34 37 38 42 43 44 45 46 47 48 49 52 53 55 58 59 61 63 64 65 66 67 68 70 72 73 76 79 81 82 85 86 87 88 90 91 92 93 94 95 96 97 98 99 100 101 102 103 104 105 106 107 108 109 110 111 112 113 114 115 116 117 118 119 120 121 122 123 124 125 126 127 128 129 130 131 132 133 134 135 136 137 138 139 140 141 142 143 144 145 146 147 148 149 150 151 152 153 154 155 156 157 158 159 160 161 162 163 164 165 166 167 168 169 170 171 172 173 174 176 177 178 266 267 268 269 270 271 272 273 274 275 276 277 278 279 280 281 282 283 284 285 286 287 288 289 290 291 292 293 294 295 296 297 298 299 300 301 302 303 304 306 309 312 314 315 335 359 360 361 362 363 364 365 366 367 368 369 370 371 372 373 374 375 376 377 378 379 380 381 382 383 384 385 386 387 388 389 390 391 392 393 394 395 396 397 398 399 400 401 402 403 404 405 406 407 408 409 410 411 412 413 414 415 416 417 418 419 422 423 424 425 426 427 428 429 430 432 433 435 436 437 492 494 495 497 500 504 505 507 508 517 518 520 522 523 525 527 530 577 668 669 670 671 672 673 674 675 676 677 678 679 680 681 682 683 684 685 686 687 688 689 690 691 692 693 694 695 696 697 698 699 700 701 702 703 704 705 706 707 708 709 710 711 712 713 714 715 716 717 718 719 720 721 722 723 724 725 726 727 728 729 730 731 733 734 735 736 737 738 739 740 741 742 744 747 748 750 751 753 754 768 770 774 775 776 782 786 787 788 789 790 791 792 793 794 795 796 797 798 799 800 801 802 803 804 805 806 807 808 809 810 811 812 813 814 815 816 817 818 819 820 821 822 823 824 825 826 827 828 829 830 831 832 833 835 836 837 838 841 843 844 845 847 850 853 854 857 859 860 863 864 865 866 867 868 869 871 873 874 879 880 881 882 883 884 885 886 887 888 889 890 891 892 893 894 895 896 897 898 899 900 901 902 903 904 905 906 907 908 909 910 911 912 913 914 915 916 917 918 919 920 921 922 923 924 927 928 929 931 932 933 934 936 937 938 939 941 943 945 946 947 948 949 950 951 952 954 956 960 962 963 965 966 967 1006 1007 1010 1012 1013 1014 1015 1016 1017 1018 1019 1020 1021 1023 1025 1028 1030 1031 1033 1034 1036 1037 1038 1040 1042 1043 1044 1046 1049 1050 1051 1052 1054 1055 1131 1151 1155 1158 1161 1164 1168 1172 1174 1175 1176 1177 1180 1182 1183 1192 1195 1196 1197 1198 1200 1201 1202 1203 1205 1207 1208 1209 1210 1212 1213 1214 1216 1217 1218 1219 1221 1222 1223 1224 1225 1226 1371 1373 1376 1392 1393 1394 1395 1396 1397 1398 1399 1400 1401 1402 1403 1404 1405 1406 1407 1408 1409 1410 1411 1412 1413 1414 1415 1416 1417 1418 1419 1420 1421 1422 1423 1424 1425 1426 1427 1428 1429 1430 1431 1432 1433 1434 1435 1436 1437 1440 1441 1442 1443 1444 1446 1447 1448 1450 1451 1452 1453 1455 1457 1459 1466 1468 1469 1470 1471 1472 1473 1474 1475 1476 1529 1532 1541 1542 1547 1549 1550 1554 1555 1556 1606 1608 1611 1617 1618 1619 1620 1621 1622 1623 1624 1625 1626 1627 1628 1629 1630 1631 1632 1633 1634 1635 1636 1637 1638 1639 1640 1641 1642 1643 1644 1645 1646 1647 1648 1649 1650 1651 1652 1653 1654 1655 1656 1657 1658 1659 1660 1661 1662 1663 1664 1665 1666 1667 1668 1669 1670 1671 1672 1673 1674 1675 1676 1677 1678 1679 1680 1681 1682 1683 1684 1685 1686 1687 1688 1689 1690 1691 1692 1693 1694 1695 1696 1697 1698 1699 1700 1701 1702 1703 1704 1705 1706 1754 1768 1772 1774 1776 1779 1800 2152 2159 2163 2214 2245 2249 2250 2251 2252 2253 2254 2255 2256 2257 2258 2259 2260 2261 2262 2263 2264 2265 2266 2267 2268 2269 2270 2271 2274 2275 2282 2283 2284
 8512: 2 1477 1481 1482
 8513: 2 1490 1524
 8514: 2 1483 1486 1488 1489 1490 1493 1511 1524
 8515: 2 1478 1479 1480 1485 1487 1495 1498 1501 1504
 8516: 2 1477 1478 1479 1480 1481 1482 1483 1485 1486 1487 1488 1489 1490 1493 1495 1498 1501 1504 1511 1524
 8517: 2 1491 1492
 8518: 2 1491 1492 1500
 8519: 3 1304 1329 1342 1351
 8520: 2 1340 1344 1345
 8521: 2 1304 1329 1340 1342 1344 1345 1351
 8522: 2 1304 1319 1325 1329 1340 1342 1344 1345 1351 1354 1359
 8523: 2 1304 1310 1319 1324 1325 1329 1332 1339 1340 1342 1344 1345 1351 1354 1359
 8524: 2 1337 1348 1370
 8525: 2 1303 1304 1305 1306 1307 1308 1309 1310 1311 1312 1313 1314 1315 1316 1317 1318 1319 1320 1321 1322 1323 1324 1325 1326 1327 1328 1329 1331 1332 1333 1337 1339 1340 1342 1344 1345 1348 1349 1351 1354 1359 1364 1365 1367 1370 1377 1384 1385 1386 1387 1388 1389 1390 1391
 8526: 2 1303 1304 1305 1306 1307 1308 1309 1310 1311 1312 1313 1314 1315 1316 1317 1318 1319 1320 1321 1322 1323 1324 1325 1326 1327 1328 1329 1330 1331 1332 1333 1337 1338 1339 1340 1342 1344 1345 1346 1348 1349 1351 1354 1359 1364 1365 1367 1370 1377 1384 1385 1386 1387 1388 1389 1390 1391 1603
 8527: 2 1303 1304 1305 1306 1307 1308 1309 1310 1311 1312 1313 1314 1315 1316 1317 1318 1319 1320 1321 1322 1323 1324 1325 1326 1327 1328 1329 1330 1331 1332 1333 1334 1336 1337 1338 1339 1340 1342 1343 1344 1345 1346 1348 1349 1351 1354 1359 1364 1365 1367 1370 1377 1384 1385 1386 1387 1388 1389 1390 1391 1603
 8528: 2 1375 1576 1582
 8529: 2 1565 1573 2246
 8530: 2 1375 1557 1558 1559 1560 1561 1562 1563 1564 1565 1566 1567 1568 1569 1570 1571 1572 1573 1576 1578 1579 1580 1582 2246
 8531: 4 1588 1597 1598 1604
 8532: 2 1584 1588 1597 1598 1604
 8533: 2 1375 1557 1558 1559 1560 1561 1562 1563 1564 1565 1566 1567 1568 1569 1570 1571 1572 1573 1576 1578 1579 1580 1582 1584 1588 1597 1598 1604 2246
 8534: 8 1577 1585 1586 1587 1592 1593 1594 1600 1601 1602 2158
 8535: 7 305 308 311 316 317 318 319 320 321 322 323 324 325 326 328 329 331 332 333 334 336 337 338 339 340 341 342 343 344 345 346 347 348 349 350 351 352 354 355 356 357 358 1194 1303 1304 1305 1306 1307 1308 1309 1310 1311 1312 1313 1314 1315 1316 1317 1318 1319 1320 1321 1322 1323 1324 1325 1326 1327 1328 1329 1330 1331 1332 1333 1334 1335 1336 1337 1338 1339 1340 1341 1342 1343 1344 1345 1346 1347 1348 1349 1350 1351 1352 1353 1354 1355 1356 1357 1358 1359 1360 1361 1362 1363 1364 1365 1366 1367 1368 1369 1370 1372 1375 1377 1382 1384 1385 1386 1387 1388 1389 1390 1391 1557 1558 1559 1560 1561 1562 1563 1564 1565 1566 1567 1568 1569 1570 1571 1572 1573 1574 1575 1576 1577 1578 1579 1580 1581 1582 1583 1584 1585 1586 1587 1588 1589 1590 1591 1592 1593 1594 1595 1596 1597 1598 1599 1600 1601 1602 1603 1604 1605 1607 1610 1613 1614 1615 2158 2246 2272 2273 2276 2277 2280 2281
 8536: 2 2132 2138 2146 2150 2155
 8537: 2 2111 2113 2121 2127 2132 2133 2135 2138 2146 2150 2155
 8538: 2 2111 2113 2114 2115 2121 2125 2127 2132 2133 2135 2136 2138 2146 2149 2150 2155
 8539: 12 2139 2147
 8540: 2 25 39 41 305 308 311 313 316 317 318 319 320 321 322 323 324 325 326 328 329 330 331 332 333 334 336 337 338 339 340 341 342 343 344 345 346 347 348 349 350 351 352 353 354 355 356 357 358 434 573 732 743 752 872 926 930 942 944 955 1047 1053 1123 1126 1128 1134 1136 1137 1153 1185 1194 1303 1304 1305 1306 1307 1308 1309 1310 1311 1312 1313 1314 1315 1316 1317 1318 1319 1320 1321 1322 1323 1324 1325 1326 1327 1328 1329 1330 1331 1332 1333 1334 1335 1336 1337 1338 1339 1340 1341 1342 1343 1344 1345 1346 1347 1348 1349 1350 1351 1352 1353 1354 1355 1356 1357 1358 1359 1360 1361 1362 1363 1364 1365 1366 1367 1368 1369 1370 1372 1375 1377 1381 1382 1384 1385 1386 1387 1388 1389 1390 1391 1477 1478 1479 1480 1481 1482 1483 1484 1485 1486 1487 1488 1489 1490 1491 1492 1493 1494 1495 1496 1497 1498 1499 1500 1501 1502 1503 1504 1505 1506 1507 1508 1509 1510 1511 1512 1513 1514 1515 1516 1517 1518 1519 1520 1522 1523 1524 1525 1527 1533 1535 1536 1539 1540 1543 1544 1548 1551 1552 1557 1558 1559 1560 1561 1562 1563 1564 1565 1566 1567 1568 1569 1570 1571 1572 1573 1574 1575 1576 1577 1578 1579 1580 1581 1582 1583 1584 1585 1586 1587 1588 1589 1590 1591 1592 1593 1594 1595 1596 1597 1598 1599 1600 1601 1602 1603 1604 1605 1607 1610 1613 1614 1615 1780 2102 2104 2109 2110 2111 2112 2113 2114 2115 2116 2117 2118 2119 2120 2121 2122 2123 2124 2125 2126 2127 2128 2129 2130 2131 2132 2133 2134 2135 2136 2137 2138 2139 2140 2141 2142 2143 2144 2145 2146 2147 2148 2149 2150 2151 2153 2154 2155 2156 2157 2158 2160 2162 2164 2165 2244 2246 2272 2273 2276 2277 2280 2281
 8541: 2 487 1119 1125 1132 1133
 8542: 2 1106 1109 1122
 8543: 2 1105 1106 1109 1112 1122
 8544: 2 628 1096 1097 1098 1100 1101 1103 1104 1105 1106 1107 1109 1110 1112 1113 1114 1118 1120 1121 1122 1129
 8545: 2 628 1096 1097 1098 1100 1101 1103 1104 1105 1106 1107 1108 1109 1110 1112 1113 1114 1118 1120 1121 1122 1129
 8546: 2 649 657
 8547: 2 646 649 652 655 657 659 663 1773
 8548: 2 646 649 652 655 657 658 659 663 1773
 8549: 2 579 587 600 610 612
 8550: 2 580 584 596 611
 8551: 2 580 581 584 596 611
 8552: 2 585 593 594 601 602
 8553: 2 582 583 585 586 589 591 593 594 597 601 602 607
 8554: 2 580 581 582 583 584 585 586 589 591 593 594 596 597 601 602 607 611
 8555: 2 590 595 599 603 606 609
 8556: 2 580 581 582 583 584 585 586 589 590 591 593 594 595 596 597 599 601 602 603 606 607 609 611
 8557: 2 579 580 581 582 583 584 585 586 587 589 590 591 593 594 595 596 597 599 600 601 602 603 605 606 607 609 610 611 612
 8558: 2 5 50 75 487 498 506 510 519 528 579 580 581 582 583 584 585 586 587 588 589 590 591 592 593 594 595 596 597 598 599 600 601 602 603 604 605 606 607 608 609 610 611 612 613 614 617 628 633 640 643 646 647 648 649 651 652 653 654 655 656 657 658 659 662 663 664 666 667 749 1056 1057 1058 1059 1060 1061 1062 1063 1064 1065 1066 1067 1068 1069 1070 1071 1072 1073 1074 1075 1076 1077 1078 1079 1080 1081 1082 1083 1084 1085 1086 1087 1088 1089 1090 1091 1092 1093 1094 1095 1096 1097 1098 1099 1100 1101 1102 1103 1104 1105 1106 1107 1108 1109 1110 1111 1112 1113 1114 1116 1117 1118 1119 1120 1121 1122 1125 1127 1129 1130 1132 1133 1135 1138 1139 1204 1616 1757 1773 1781 1786
 8559: 3 616 618 620
 8560: 3 482 483 486 488 489 490 491 493 496 502 616 618 620
 8561: 2 622 1124
 8562: 2 622 1115 1124
 8563: 2 621 625 626 629 631
 8564: 2 632 1762
 8565: 2 482 483 486 488 489 490 491 493 496 502 512 615 616 618 619 620 621 622 623 624 625 626 629 631 632 665 1115 1124 1762
 8566: 2 5 50 75 482 483 486 487 488 489 490 491 493 496 498 502 506 510 512 519 528 579 580 581 582 583 584 585 586 587 588 589 590 591 592 593 594 595 596 597 598 599 600 601 602 603 604 605 606 607 608 609 610 611 612 613 614 615 616 617 618 619 620 621 622 623 624 625 626 628 629 631 632 633 640 643 646 647 648 649 651 652 653 654 655 656 657 658 659 662 663 664 665 666 667 749 1056 1057 1058 1059 1060 1061 1062 1063 1064 1065 1066 1067 1068 1069 1070 1071 1072 1073 1074 1075 1076 1077 1078 1079 1080 1081 1082 1083 1084 1085 1086 1087 1088 1089 1090 1091 1092 1093 1094 1095 1096 1097 1098 1099 1100 1101 1102 1103 1104 1105 1106 1107 1108 1109 1110 1111 1112 1113 1114 1115 1116 1117 1118 1119 1120 1121 1122 1124 1125 1127 1129 1130 1132 1133 1135 1138 1139 1204 1616 1757 1762 1773 1781 1786
 8567: 2 1756 1759 1883
 8568: 2 327 1756 1759 1883
 8569: 8 438 439 440 441 442 443 444 445 446 447 448 449 450 451 452 453 454 455 456 457 458 459 460 461 462 463 464 465 466 467 468 469 470 471 472 473 474 475 476 477 478 479 481 485 2108
 8570: 2 1264 1278
 8571: 2 1264 1278 1293 1295
 8572: 5 1281 1282 1283 1296
 8573: 2 1264 1278 1281 1282 1283 1293 1295 1296
 8574: 2 1264 1278 1281 1282 1283 1285 1293 1295 1296
 8575: 2 1290 1294 1300 1302
 8576: 2 1227 1229 1233 1246 1248 1251 1252 1253 1264 1265 1267 1269 1270 1274 1277 1278 1281 1282 1283 1284 1285 1286 1287 1288 1289 1290 1291 1292 1293 1294 1295 1296 1297 1298 1299 1300 1301 1302
 8577: 8 1238 1244 1273
 8578: 2 1247 1250 1256
 8579: 2 1235 1236 1237 1239 1247 1250 1256 1261 1262
 8580: 2 1242 1245 1255 1263 1266
 8581: 6 1235 1236 1237 1239 1242 1245 1247 1250 1255 1256 1261 1262 1263 1266
 8582: 3 576 1211
 8583: 3 576 1211 1521
 8584: 2 576 834 840 846 1211 1521
 8585: 2 576 834 840 846 1211 1521 1538
 8586: 2 1140 1141 1146 1148 1149 1178 1530 1537
 8587: 2 1140 1141 1142 1143 1144 1145 1146 1148 1149 1150 1169 1178 1179 1530 1537
 8588: 4 1829 1838
 8589: 5 1380 1609 1801 1802 1803 1804 1805 1806 1807 1808 1809 1810 1811 1812 1813 1814 1815 1816 1817 1818 1819 1820 1821 1822 1823 1825 1826 1827 1828 1829 1832 1834 1837 1838 1841 1850
 8590: 2 1836 1875 1876
 8591: 2 1830 1836 1875 1876
 8592: 3 1824 1830 1836 1875 1876
 8593: 2 636 645 650
 8594: 2 501 509 627 630 636 637 645 650
 8595: 2 1187 1220
 8596: 2 54 78 310 876 1187 1220 1775
 8597: 6 32 54 77 78 80 83 310 499 501 503 509 526 627 630 634 635 636 637 638 639 641 642 644 645 650 660 876 1187 1188 1220 1775
 8598: 3 2048 2247
 8599: 8 745 746
 8600: 3 1463 1851 1872
 8601: 2 1463 1851 1857 1872
 8602: 2 1463 1845 1851 1855 1857 1862 1863 1866 1872 1874 1886
 8603: 4 1839 1844 1849 1852 1853 1854 1856 1858 1859 1861 1864 1868
 8604: 2 1839 1842 1844 1849 1852 1853 1854 1856 1858 1859 1861 1864 1868 1869
 8605: 2 1839 1842 1843 1844 1846 1849 1852 1853 1854 1856 1858 1859 1861 1864 1868 1869
 8606: 2 1927 1929 1934
 8607: 2 1887 1888 1890 1891 1892 1893 1894 1895 1897 1899 1900 1901 1902 1903 1904 1905 1906 1908 1909 1911 1912 1913 1915 1916 1917 1919 1920 1922 1923 1924 1926 1927 1929 1931 1933 1934
 8608: 2 1887 1888 1890 1891 1892 1893 1894 1895 1897 1899 1900 1901 1902 1903 1904 1905 1906 1908 1909 1910 1911 1912 1913 1915 1916 1917 1919 1920 1922 1923 1924 1926 1927 1929 1931 1933 1934
 8609: 2 1887 1888 1890 1891 1892 1893 1894 1895 1897 1899 1900 1901 1902 1903 1904 1905 1906 1908 1909 1910 1911 1912 1913 1915 1916 1917 1919 1920 1921 1922 1923 1924 1926 1927 1929 1931 1932 1933 1934
 8610: 2 1896 1898 1925 1928 1930 1937 1938 1943
 8611: 11 1907 1936 1942
 8612: 2 180 184 186 189 191 203 207
 8613: 2 180 181 182 183 184 186 187 188 189 190 191 192 193 195 196 198 199 200 203 206 207
 8614: 2 556 566
 8615: 2 534 539 556 566
 8616: 2 533 534 539 556 566
 8617: 2 542 549 552 567
 8618: 2 545 555 561 562
 8619: 2 545 547 555 561 562
 8620: 2 542 545 547 549 552 555 561 562 567
 8621: 3 558 560 563 568
 8622: 3 536 558 560 563 568
 8623: 2 1707 1708 1711 1715
 8624: 6 1710 1719 1738
 8625: 4 1716 1729
 8626: 6 1712 1716 1721 1723 1724 1729 1741
 8627: 2 1720 1726 1736
 8628: 2 1707 1708 1709 1710 1711 1712 1713 1714 1715 1716 1717 1718 1719 1720 1721 1722 1723 1724 1725 1726 1729 1736 1737 1738 1739 1740 1741 1746
 8629: 3 1728 1730
 8630: 3 1728 1730 1750
 8631: 6 1707 1708 1709 1710 1711 1712 1713 1714 1715 1716 1717 1718 1719 1720 1721 1722 1723 1724 1725 1726 1727 1728 1729 1730 1731 1732 1733 1736 1737 1738 1739 1740 1741 1743 1745 1746 1750 1784
 8632: 8 1760 1770 1771 1777 1791 1793 1796 1941
 8633: 8 1707 1708 1709 1710 1711 1712 1713 1714 1715 1716 1717 1718 1719 1720 1721 1722 1723 1724 1725 1726 1727 1728 1729 1730 1731 1732 1733 1734 1735 1736 1737 1738 1739 1740 1741 1742 1743 1744 1745 1746 1747 1748 1750 1752 1753 1760 1765 1770 1771 1777 1782 1783 1784 1785 1787 1789 1791 1793 1794 1796 1941
 8634: 2 1707 1708 1709 1710 1711 1712 1713 1714 1715 1716 1717 1718 1719 1720 1721 1722 1723 1724 1725 1726 1727 1728 1729 1730 1731 1732 1733 1734 1735 1736 1737 1738 1739 1740 1741 1742 1743 1744 1745 1746 1747 1748 1750 1752 1753 1760 1765 1767 1770 1771 1777 1782 1783 1784 1785 1787 1789 1791 1793 1794 1796 1941
 8635: 2 1707 1708 1709 1710 1711 1712 1713 1714 1715 1716 1717 1718 1719 1720 1721 1722 1723 1724 1725 1726 1727 1728 1729 1730 1731 1732 1733 1734 1735 1736 1737 1738 1739 1740 1741 1742 1743 1744 1745 1746 1747 1748 1750 1752 1753 1758 1760 1765 1767 1770 1771 1777 1782 1783 1784 1785 1787 1789 1791 1793 1794 1796 1941
 8636: 3 1173 1707 1708 1709 1710 1711 1712 1713 1714 1715 1716 1717 1718 1719 1720 1721 1722 1723 1724 1725 1726 1727 1728 1729 1730 1731 1732 1733 1734 1735 1736 1737 1738 1739 1740 1741 1742 1743 1744 1745 1746 1747 1748 1750 1752 1753 1758 1760 1761 1765 1767 1769 1770 1771 1777 1778 1782 1783 1784 1785 1787 1789 1790 1791 1792 1793 1794 1796 1798 1941
 8637: 2 2182 2203
 8638: 2 57 60 84 179 180 181 182 183 184 185 186 187 188 189 190 191 192 193 194 195 196 197 198 199 200 201 202 203 204 205 206 207 208 209 210 211 212 213 214 215 216 217 218 219 220 221 222 223 224 225 226 227 228 229 230 231 232 233 234 235 236 237 238 239 240 241 242 243 244 245 246 247 248 249 250 251 252 253 254 255 256 257 258 259 260 261 262 263 264 265 420 421 531 532 533 534 535 536 537 538 539 540 541 542 543 544 545 546 547 548 549 550 551 552 553 554 555 556 557 558 559 560 561 562 563 564 565 566 567 568 569 570 571 572 574 575 578 783 785 839 842 848 849 851 852 856 862 925 935 964 968 1152 1170 1171 1173 1184 1193 1379 1439 1454 1545 1546 1612 1707 1708 1709 1710 1711 1712 1713 1714 1715 1716 1717 1718 1719 1720 1721 1722 1723 1724 1725 1726 1727 1728 1729 1730 1731 1732 1733 1734 1735 1736 1737 1738 1739 1740 1741 1742 1743 1744 1745 1746 1747 1748 1750 1752 1753 1755 1758 1760 1761 1764 1765 1767 1769 1770 1771 1777 1778 1782 1783 1784 1785 1787 1788 1789 1790 1791 1792 1793 1794 1796 1798 1887 1888 1889 1890 1891 1892 1893 1894 1895 1896 1897 1898 1899 1900 1901 1902 1903 1904 1905 1906 1907 1908 1909 1910 1911 1912 1913 1914 1915 1916 1917 1918 1919 1920 1921 1922 1923 1924 1925 1926 1927 1928 1929 1930 1931 1932 1933 1934 1935 1936 1937 1938 1939 1941 1942 1943 2052 2057 2067 2068 2069 2071 2072 2073 2075 2076 2077 2078 2079 2080 2081 2082 2085 2086 2087 2088 2089 2090 2091 2092 2093 2094 2095 2096 2097 2098 2099 2100 2101 2103 2105 2106 2166 2167 2168 2169 2170 2171 2172 2173 2174 2175 2176 2177 2178 2179 2180 2181 2182 2183 2184 2185 2186 2187 2188 2189 2190 2191 2192 2193 2194 2195 2196 2197 2198 2199 2200 2201 2202 2203 2204 2205 2207 2208 2209 2210 2211 2212 2213 2215 2278 2279
 8639: 2 2107 2218 2219 2223 2224 2230 2232 2234 2235 2236 2237
 8640: 2 2107 2216 2217 2218 2219 2223 2224 2225 2227 2230 2231 2232 2234 2235 2236 2237
 8641: 2 2233 2238 2239 2240 2241 2242 2243
 8642: 2 2220 2222 2233 2238 2239 2240 2241 2242 2243
 8643: 2 2107 2216 2217 2218 2219 2220 2222 2223 2224 2225 2227 2230 2231 2232 2233 2234 2235 2236 2237 2238 2239 2240 2241 2242 2243
 8644: 2 2107 2216 2217 2218 2219 2220 2222 2223 2224 2225 2227 2228 2230 2231 2232 2233 2234 2235 2236 2237 2238 2239 2240 2241 2242 2243
 8645: 2 2221 2229
 8646: 2 57 60 84 179 180 181 182 183 184 185 186 187 188 189 190 191 192 193 194 195 196 197 198 199 200 201 202 203 204 205 206 207 208 209 210 211 212 213 214 215 216 217 218 219 220 221 222 223 224 225 226 227 228 229 230 231 232 233 234 235 236 237 238 239 240 241 242 243 244 245 246 247 248 249 250 251 252 253 254 255 256 257 258 259 260 261 262 263 264 265 420 421 531 532 533 534 535 536 537 538 539 540 541 542 543 544 545 546 547 548 549 550 551 552 553 554 555 556 557 558 559 560 561 562 563 564 565 566 567 568 569 570 571 572 574 575 578 783 785 839 842 848 849 851 852 856 862 925 935 964 968 1152 1170 1171 1173 1184 1193 1379 1439 1454 1545 1546 1612 1707 1708 1709 1710 1711 1712 1713 1714 1715 1716 1717 1718 1719 1720 1721 1722 1723 1724 1725 1726 1727 1728 1729 1730 1731 1732 1733 1734 1735 1736 1737 1738 1739 1740 1741 1742 1743 1744 1745 1746 1747 1748 1750 1752 1753 1755 1758 1760 1761 1764 1765 1767 1769 1770 1771 1777 1778 1782 1783 1784 1785 1787 1788 1789 1790 1791 1792 1793 1794 1796 1798 1887 1888 1889 1890 1891 1892 1893 1894 1895 1896 1897 1898 1899 1900 1901 1902 1903 1904 1905 1906 1907 1908 1909 1910 1911 1912 1913 1914 1915 1916 1917 1918 1919 1920 1921 1922 1923 1924 1925 1926 1927 1928 1929 1930 1931 1932 1933 1934 1935 1936 1937 1938 1939 1941 1942 1943 2052 2057 2067 2068 2069 2071 2072 2073 2075 2076 2077 2078 2079 2080 2081 2082 2085 2086 2087 2088 2089 2090 2091 2092 2093 2094 2095 2096 2097 2098 2099 2100 2101 2103 2105 2106 2107 2166 2167 2168 2169 2170 2171 2172 2173 2174 2175 2176 2177 2178 2179 2180 2181 2182 2183 2184 2185 2186 2187 2188 2189 2190 2191 2192 2193 2194 2195 2196 2197 2198 2199 2200 2201 2202 2203 2204 2205 2207 2208 2209 2210 2211 2212 2213 2215 2216 2217 2218 2219 2220 2221 2222 2223 2224 2225 2226 2227 2228 2229 2230 2231 2232 2233 2234 2235 2236 2237 2238 2239 2240 2241 2242 2243 2278 2279
 8647: 2 35 57 60 84 179 180 181 182 183 184 185 186 187 188 189 190 191 192 193 194 195 196 197 198 199 200 201 202 203 204 205 206 207 208 209 210 211 212 213 214 215 216 217 218 219 220 221 222 223 224 225 226 227 228 229 230 231 232 233 234 235 236 237 238 239 240 241 242 243 244 245 246 247 248 249 250 251 252 253 254 255 256 257 258 259 260 261 262 263 264 265 420 421 431 513 531 532 533 534 535 536 537 538 539 540 541 542 543 544 545 546 547 548 549 550 551 552 553 554 555 556 557 558 559 560 561 562 563 564 565 566 567 568 569 570 571 572 574 575 578 745 746 755 756 757 758 759 760 761 762 763 764 765 766 767 769 771 772 773 778 779 780 781 783 784 785 839 842 848 849 851 852 856 858 862 875 878 925 935 964 968 969 1152 1156 1157 1170 1171 1173 1184 1190 1191 1193 1199 1215 1379 1438 1439 1445 1449 1454 1456 1458 1460 1461 1462 1463 1464 1465 1467 1545 1546 1612 1707 1708 1709 1710 1711 1712 1713 1714 1715 1716 1717 1718 1719 1720 1721 1722 1723 1724 1725 1726 1727 1728 1729 1730 1731 1732 1733 1734 1735 1736 1737 1738 1739 1740 1741 1742 1743 1744 1745 1746 1747 1748 1749 1750 1751 1752 1753 1755 1758 1760 1761 1764 1765 1767 1769 1770 1771 1777 1778 1782 1783 1784 1785 1787 1788 1789 1790 1791 1792 1793 1794 1796 1798 1839 1842 1843 1844 1845 1846 1847 1849 1851 1852 1853 1854 1855 1856 1857 1858 1859 1861 1862 1863 1864 1865 1866 1867 1868 1869 1872 1874 1877 1878 1879 1880 1886 1887 1888 1889 1890 1891 1892 1893 1894 1895 1896 1897 1898 1899 1900 1901 1902 1903 1904 1905 1906 1907 1908 1909 1910 1911 1912 1913 1914 1915 1916 1917 1918 1919 1920 1921 1922 1923 1924 1925 1926 1927 1928 1929 1930 1931 1932 1933 1934 1935 1936 1937 1938 1939 1941 1942 1943 2052 2057 2067 2068 2069 2071 2072 2073 2075 2076 2077 2078 2079 2080 2081 2082 2085 2086 2087 2088 2089 2090 2091 2092 2093 2094 2095 2096 2097 2098 2099 2100 2101 2103 2105 2106 2107 2166 2167 2168 2169 2170 2171 2172 2173 2174 2175 2176 2177 2178 2179 2180 2181 2182 2183 2184 2185 2186 2187 2188 2189 2190 2191 2192 2193 2194 2195 2196 2197 2198 2199 2200 2201 2202 2203 2204 2205 2207 2208 2209 2210 2211 2212 2213 2215 2216 2217 2218 2219 2220 2221 2222 2223 2224 2225 2226 2227 2228 2229 2230 2231 2232 2233 2234 2235 2236 2237 2238 2239 2240 2241 2242 2243 2278 2279
 8648: 2 0 1 3 4 7 9 11 13 14 15 19 21 22 24 36 40 51 56 62 71 74 89 175 307 777 855 870 940 957 970 971 972 973 974 975 976 977 978 979 980 981 982 983 984 985 986 987 988 989 990 991 992 993 994 995 996 997 998 999 1000 1001 1002 1003 1004 1005 1008 1009 1011 1022 1026 1027 1029 1035 1039 1048 1181 1189 1374 1378 1766 1795 1797 1944 1945 1946 1947 1948 1949 1950 1951 1952 1953 1954 1955 1956 1957 1958 1959 1960 1961 1962 1963 1964 1965 1966 1967 1968 1969 1970 1971 1972 1973 1974 1975 1976 1977 1978 1979 1980 1981 1982 1983 1984 1985 1986 1987 1988 1989 1990 1991 1992 1993 1994 1995 1996 1997 1998 1999 2000 2001 2002 2003 2004 2005 2006 2007 2008 2009 2010 2011 2012 2013 2014 2015 2016 2017 2018 2019 2020 2021 2022 2023 2161
 8649: 3 1982 2001
 8650: 3 1978 1982 2001
 8651: 4 1989 1992 1993 1996 1997 1998 2002 2005 2010 2012 2013 2014 2015 2016 2021 2023
 8652: 7 2073 2090 2096 2099 2105
 8653: 1 1865 1877 1878 1879 1880
 8654: 2 91 92 93 94 95 96 97 98 99 100 101 102 103 104 105 106 107 108 109 110 111 112 113 114 115 116 117 118 119 120 121 122 123 124 125 126 127 128 129 130 131 132 133 134 148 154 164 437 513 525 527 530 694 755 756 757 758 759 760 761 762 763 764 765 766 767 769 771 772 773 778 779 781 784 786 787 788 789 790 791 792 793 794 795 796 797 798 799 800 801 802 803 804 805 806 807 808 809 810 811 812 813 814 815 816 817 818 819 820 821 822 823 824 825 826 827 828 829 830 831 832 833 835 836 857 858 859 860 867 875 937 963 969 1161 1190 1191 1199 1215 1392 1393 1394 1395 1396 1397 1398 1399 1400 1401 1402 1403 1404 1405 1406 1407 1408 1409 1410 1411 1412 1413 1414 1415 1416 1417 1418 1419 1420 1421 1422 1423 1424 1425 1426 1427 1428 1429 1430 1431 1432 1433 1434 1435 1436 1437 1438 1440 1441 1442 1443 1444 1445 1446 1447 1448 1449 1450 1451 1452 1453 1455 1456 1457 1458 1459 1460 1461 1462 1463 1464 1465 1466 1467 1468 1470 1472 1473 1474 1475 1476 1541 1550 1554 1611 1749 1751 1754 1774 1776 1779 1839 1842 1843 1844 1845 1846 1847 1849 1851 1852 1853 1854 1855 1856 1857 1858 1859 1861 1862 1863 1864 1865 1866 1867 1868 1869 1872 1874 1877 1878 1879 1880 1886 2159 2249 2250 2251 2252 2253 2254 2255 2256 2257 2258 2259 2260 2261 2262 2263 2264 2265 2266 2267 2268 2269 2270 2271 2274 2275 2282 2283
 8655: 2 23 725 929 962
 8656: 4 38 136 137 139 140 143 144 150 151 156 165 171 424 577 936 956 1010 1012 1013 1015 1018 1054 1164 1174 1195 1196 1197 1198 1200 1201 1202 1205 1207 1208 1209 1210 1212 1213 1214 1216 1217 1218 1219 1221 1222 1223 1224 1225 1226 1373 1376 1529 1547 1556 1606 1617 1618 1619 1620 1621 1622 1623 1624 1625 1626 1627 1628 1629 1630 1631 1632 1633 1634 1635 1636 1637 1638 1639 1640 1641 1642 1643 1644 1645 1646 1647 1648 1649 1650 1651 1652 1653 1654 1655 1656 1657 1658 1659 1660 1661 1662 1663 1664 1665 1666 1667 1668 1669 1670 1671 1672 1673 1674 1675 1676 1677 1678 1679 1680 1681 1682 1683 1684 1685 1686 1687 1688 1689 1690 1691 1692 1693 1694 1695 1696 1697 1698 1699 1700 1701 1702 1703 1704 1705 1706 1800 2152 2214
 8657: 6 88 312
 8658: 1 844 847 866
 8659: 1 44 53 68 81 88 90 312 523 844 847 850 864 866 868 873
 8660: 2 44 53 68 81 88 90 312 523 844 847 850 864 866 868 873 1176 1542
 8661: 2 1192 1532
 8662: 1 8 10 12 16 17 18 20 28 31 33 34 37 38 42 43 44 45 48 52 53 55 59 61 64 65 66 68 70 72 73 76 81 82 85 87 88 90 136 137 139 140 143 144 145 150 151 156 163 165 171 174 176 266 267 268 269 270 271 272 273 274 275 276 277 278 279 280 281 282 283 284 285 286 287 288 289 290 291 292 293 294 295 296 297 298 299 300 301 302 303 304 306 307 309 312 314 315 335 359 360 361 362 363 364 365 366 367 368 369 370 371 372 373 374 375 376 377 378 379 380 381 382 383 384 385 386 387 388 389 390 391 392 393 394 395 396 397 398 399 400 401 402 403 404 405 406 407 408 409 410 411 412 413 414 415 417 419 422 424 425 426 427 428 429 430 432 433 435 436 492 494 495 504 507 517 520 522 523 577 713 714 715 727 728 735 740 741 748 751 753 768 770 774 775 776 838 843 844 847 850 853 854 863 864 866 868 869 873 874 928 931 933 936 941 945 946 947 950 951 956 960 1006 1010 1012 1013 1015 1018 1019 1020 1028 1030 1031 1033 1036 1037 1038 1044 1046 1049 1050 1052 1054 1131 1155 1164 1168 1172 1174 1175 1176 1182 1192 1195 1196 1197 1198 1200 1201 1202 1203 1205 1207 1208 1209 1210 1212 1213 1214 1216 1217 1218 1219 1221 1222 1223 1224 1225 1226 1373 1376 1469 1471 1529 1532 1542 1547 1549 1555 1556 1606 1608 1617 1618 1619 1620 1621 1622 1623 1624 1625 1626 1627 1628 1629 1630 1631 1632 1633 1634 1635 1636 1637 1638 1639 1640 1641 1642 1643 1644 1645 1646 1647 1648 1649 1650 1651 1652 1653 1654 1655 1656 1657 1658 1659 1660 1661 1662 1663 1664 1665 1666 1667 1668 1669 1670 1671 1672 1673 1674 1675 1676 1677 1678 1679 1680 1681 1682 1683 1684 1685 1686 1687 1688 1689 1690 1691 1692 1693 1694 1695 1696 1697 1698 1699 1700 1701 1702 1703 1704 1705 1706 1768 1800 2152 2163 2214 2245 2284
 8663: 2 5 50 75 327 438 439 440 441 442 443 444 445 446 447 448 449 450 451 452 453 454 455 456 457 458 459 460 461 462 463 464 465 466 467 468 469 470 471 472 473 474 475 476 477 478 479 480 481 482 483 484 485 486 487 488 489 490 491 493 496 498 502 506 510 511 512 514 515 516 519 521 524 528 529 579 580 581 582 583 584 585 586 587 588 589 590 591 592 593 594 595 596 597 598 599 600 601 602 603 604 605 606 607 608 609 610 611 612 613 614 615 616 617 618 619 620 621 622 623 624 625 626 628 629 631 632 633 640 643 646 647 648 649 651 652 653 654 655 656 657 658 659 662 663 664 665 666 667 749 861 877 953 958 959 961 1024 1032 1041 1045 1056 1057 1058 1059 1060 1061 1062 1063 1064 1065 1066 1067 1068 1069 1070 1071 1072 1073 1074 1075 1076 1077 1078 1079 1080 1081 1082 1083 1084 1085 1086 1087 1088 1089 1090 1091 1092 1093 1094 1095 1096 1097 1098 1099 1100 1101 1102 1103 1104 1105 1106 1107 1108 1109 1110 1111 1112 1113 1114 1115 1116 1117 1118 1119 1120 1121 1122 1124 1125 1127 1129 1130 1132 1133 1135 1138 1139 1204 1220 1227 1228 1229 1230 1231 1232 1233 1234 1235 1236 1237 1238 1239 1240 1241 1242 1243 1244 1245 1246 1247 1248 1249 1250 1251 1252 1253 1254 1255 1256 1257 1258 1259 1260 1261 1262 1263 1264 1265 1266 1267 1268 1269 1270 1271 1272 1273 1274 1275 1276 1277 1278 1279 1280 1281 1282 1283 1284 1285 1286 1287 1288 1289 1290 1291 1292 1293 1294 1295 1296 1297 1298 1299 1300 1301 1302 1531 1534 1553 1616 1756 1757 1759 1762 1773 1781 1786 1883 2108
 8664: 16 1193 1378 1760 1770 1771 1772 1944 1945 1946 1947 1948 1949 1950 1951 1952 1953 1954 1955 1956 1957 1958 1959 1960 1961 1962 1963 1964 1965 1966 1967 1968 1969 1970 1971 1972 1973 1974 1975 1976 1977 1978 1979 1980 1981 1982 1983 1984 1985 1986 1987 1988 1989 1990 1991 1992 1993 1994 1995 1996 1997 1998 1999 2000 2001 2002 2003 2004 2005 2006 2007 2008 2009 2010 2011 2012 2013 2014 2015 2016 2017 2018 2019 2020 2021 2022 2023
 8665: 1 2139 2156 2164
 8666: 2 25 39 41 305 308 311 313 316 317 318 319 320 321 322 323 324 325 326 328 329 330 331 332 333 334 336 337 338 339 340 341 342 343 344 345 346 347 348 349 350 351 352 353 354 355 356 357 358 434 573 668 669 670 671 672 673 674 675 676 677 678 679 680 681 682 683 684 685 686 687 688 689 690 691 692 693 695 696 697 698 699 700 701 702 703 704 705 706 707 708 709 710 711 721 732 734 736 743 744 752 754 856 872 926 930 942 944 955 1040 1047 1053 1123 1126 1128 1134 1136 1137 1153 1158 1183 1185 1194 1303 1304 1305 1306 1307 1308 1309 1310 1311 1312 1313 1314 1315 1316 1317 1318 1319 1320 1321 1322 1323 1324 1325 1326 1327 1328 1329 1330 1331 1332 1333 1334 1335 1336 1337 1338 1339 1340 1341 1342 1343 1344 1345 1346 1347 1348 1349 1350 1351 1352 1353 1354 1355 1356 1357 1358 1359 1360 1361 1362 1363 1364 1365 1366 1367 1368 1369 1370 1372 1375 1377 1381 1382 1384 1385 1386 1387 1388 1389 1390 1391 1477 1478 1479 1480 1481 1482 1483 1484 1485 1486 1487 1488 1489 1490 1491 1492 1493 1494 1495 1496 1497 1498 1499 1500 1501 1502 1503 1504 1505 1506 1507 1508 1509 1510 1511 1512 1513 1514 1515 1516 1517 1518 1519 1520 1522 1523 1524 1525 1527 1533 1535 1536 1539 1540 1543 1544 1548 1551 1552 1557 1558 1559 1560 1561 1562 1563 1564 1565 1566 1567 1568 1569 1570 1571 1572 1573 1574 1575 1576 1577 1578 1579 1580 1581 1582 1583 1584 1585 1586 1587 1588 1589 1590 1591 1592 1593 1594 1595 1596 1597 1598 1599 1600 1601 1602 1603 1604 1605 1607 1610 1613 1614 1615 1764 1780 2102 2104 2107 2109 2110 2111 2112 2113 2114 2115 2116 2117 2118 2119 2120 2121 2122 2123 2124 2125 2126 2127 2128 2129 2130 2131 2132 2133 2134 2135 2136 2137 2138 2139 2140 2141 2142 2143 2144 2145 2146 2147 2148 2149 2150 2151 2153 2154 2155 2156 2157 2158 2160 2162 2164 2165 2166 2167 2168 2169 2170 2171 2172 2173 2174 2175 2176 2177 2178 2179 2180 2181 2182 2183 2184 2185 2186 2187 2188 2189 2190 2191 2192 2193 2194 2195 2196 2197 2198 2199 2200 2201 2202 2203 2204 2205 2207 2208 2209 2210 2211 2212 2213 2215 2216 2217 2218 2219 2220 2221 2222 2223 2224 2225 2226 2227 2228 2229 2230 2231 2232 2233 2234 2235 2236 2237 2238 2239 2240 2241 2242 2243 2244 2246 2272 2273 2276 2277 2280 2281
 8667: 1 1035 1383
 8668: 1 179 180 181 182 183 184 185 186 187 188 189 190 191 192 193 194 195 196 197 198 199 200 201 202 203 204 205 206 207 208 209 210 211 212 213 214 215 216 217 218 219 220 221 222 226 227 228 232 233 236 238 239 242 243 244 248 249 254 257 258 261 262 264 265
 8669: 1 969 1215
 8670: 1 513 769 969 1215
 8671: 1 513 769 969 1215 1749 1751
 8672: 1 513 769 969 1190 1215 1749 1751
 8673: 7 513 769 969 1190 1199 1215 1749 1751
 8674: 13 784 1191 1438 1445 1449 1456 1458 1460 1461 1462 1463 1464 1465 1467 1839 1842 1843 1844 1845 1846 1847 1849 1851 1852 1853 1854 1855 1856 1857 1858 1859 1861 1862 1863 1864 1865 1866 1867 1868 1869 1872 1874 1877 1878 1879 1880 1886
 8675: 7 755 756 757 758 759 760 761 762 763 764 765 766 767 772 773 778 779 781 784 1191 1438 1445 1449 1456 1458 1460 1461 1462 1463 1464 1465 1467 1839 1842 1843 1844 1845 1846 1847 1849 1851 1852 1853 1854 1855 1856 1857 1858 1859 1861 1862 1863 1864 1865 1866 1867 1868 1869 1872 1874 1877 1878 1879 1880 1886
 8676: 7 755 756 757 758 759 760 761 762 763 764 765 766 767 771 772 773 778 779 781 784 1191 1438 1445 1449 1456 1458 1460 1461 1462 1463 1464 1465 1467 1839 1842 1843 1844 1845 1846 1847 1849 1851 1852 1853 1854 1855 1856 1857 1858 1859 1861 1862 1863 1864 1865 1866 1867 1868 1869 1872 1874 1877 1878 1879 1880 1886
 8677: 7 755 756 757 758 759 760 761 762 763 764 765 766 767 771 772 773 778 779 781 784 858 875 1191 1438 1445 1449 1456 1458 1460 1461 1462 1463 1464 1465 1467 1839 1842 1843 1844 1845 1846 1847 1849 1851 1852 1853 1854 1855 1856 1857 1858 1859 1861 1862 1863 1864 1865 1866 1867 1868 1869 1872 1874 1877 1878 1879 1880 1886
 8678: 1 2170 2174 2182 2183 2203 2207 2209 2210 2211 2212 2213
 8679: 1 2166 2167 2168 2169 2170 2171 2172 2173 2174 2175 2176 2177 2178 2179 2180 2182 2183 2203 2204 2205 2207 2208 2209 2210 2211 2212 2213
 8680: 5 2184 2186 2187 2188 2190 2191 2193 2194 2196 2197
 8681: 1 2195 2198 2201
 8682: 1 2184 2185 2186 2187 2188 2190 2191 2192 2193 2194 2195 2196 2197 2198 2200 2201
 8683: 1 2184 2185 2186 2187 2188 2189 2190 2191 2192 2193 2194 2195 2196 2197 2198 2200 2201
 8684: 2 51 57 60 89 856 862 940 1027 1029 1039 1764 2166 2167 2168 2169 2170 2171 2172 2173 2174 2175 2176 2177 2178 2179 2180 2181 2182 2183 2184 2185 2186 2187 2188 2189 2190 2191 2192 2193 2194 2195 2196 2197 2198 2199 2200 2201 2202 2203 2204 2205 2207 2208 2209 2210 2211 2212 2213 2215
 8685: 4 189 201 207 215
 8686: 1 181 182 183 184 186 189 190 192 194 196 198 200 201 207 215
 8687: 1 180 181 182 183 184 186 187 188 189 190 191 192 193 194 195 196 198 199 200 201 203 206 207 215
 8688: 15 180 181 182 183 184 185 186 187 188 189 190 191 192 193 194 195 196 197 198 199 200 201 202 203 205 206 207 214 215
 8689: 1 1755 1788
 8690: 1 842 1755 1788
 8691: 1 842 848 1755 1788
 8692: 1 574 842 848 849 851 852 1755 1788
 8693: 1 1721 1723 1738 1741
 8694: 1 1712 1716 1721 1723 1724 1729 1738 1741
 8695: 1 1710 1712 1716 1721 1723 1724 1729 1738 1741
 8696: 5 1707 1708 1709 1710 1711 1712 1713 1715 1716 1717 1718 1719 1721 1723 1724 1725 1729 1738 1740 1741
 8697: 4 1707 1708 1709 1710 1711 1712 1713 1715 1716 1717 1718 1719 1721 1722 1723 1724 1725 1729 1737 1738 1739 1740 1741 1746
 8698: 2 1727 1732 1733 1743 1745 1784
 8699: 2 1707 1708 1709 1710 1711 1712 1713 1714 1715 1716 1717 1718 1719 1720 1721 1722 1723 1724 1725 1727 1729 1732 1733 1737 1738 1739 1740 1741 1743 1745 1746 1784
 8700: 2 1707 1708 1709 1710 1711 1712 1713 1714 1715 1716 1717 1718 1719 1720 1721 1722 1723 1724 1725 1727 1729 1730 1731 1732 1733 1737 1738 1739 1740 1741 1743 1745 1746 1784
 8701: 6 1707 1708 1709 1710 1711 1712 1713 1714 1715 1716 1717 1718 1719 1720 1721 1722 1723 1724 1725 1726 1727 1729 1730 1731 1732 1733 1736 1737 1738 1739 1740 1741 1743 1745 1746 1784
 8702: 1 1728 1750 1782
 8703: 1 1707 1708 1709 1710 1711 1712 1713 1714 1715 1716 1717 1718 1719 1720 1721 1722 1723 1724 1725 1726 1727 1728 1729 1730 1731 1732 1733 1736 1737 1738 1739 1740 1741 1743 1745 1746 1750 1782 1784
 8704: 4 1744 1748 1765 1789
 8705: 13 1744 1748 1765 1787 1789 1794
 8706: 1 2067 2075 2087
 8707: 1 2067 2075 2077 2087 2101
 8708: 1 2052 2067 2075 2077 2087 2101
 8709: 1 2069 2079 2081
 8710: 1 2052 2067 2069 2075 2077 2079 2081 2087 2101
 8711: 1 2089 2106
 8712: 1 2052 2067 2069 2075 2077 2079 2081 2087 2089 2101 2106
 8713: 2 2071 2072 2076 2078 2080 2086 2088 2094 2100
 8714: 1 536 558 560 568
 8715: 1 536 537 548 551 557 558 560 563 568
 8716: 4 542 549 552
 8717: 6 547 567
 8718: 1 251 531 532 533 534 535 536 537 538 539 540 541 542 543 544 545 546 547 548 549 550 551 552 553 554 555 556 557 558 559 560 561 562 563 564 565 566 567 568 569 570 575 578 925 1184 1439 1545 1546 1612 2052 2057 2067 2068 2069 2071 2072 2073 2075 2076 2077 2078 2079 2080 2081 2082 2085 2086 2087 2088 2089 2090 2091 2092 2093 2094 2095 2096 2097 2098 2099 2100 2101 2103 2105 2106 2278 2279
 8719: 6 1921 1932 1934 1939
 8720: 2 1887 1888 1890 1891 1892 1893 1894 1895 1896 1897 1898 1899 1900 1901 1902 1903 1904 1905 1906 1908 1909 1910 1911 1912 1913 1915 1916 1917 1919 1920 1921 1922 1923 1924 1926 1927 1929 1931 1932 1933 1934 1939
 8721: 1 1379 1454 1887 1888 1889 1890 1891 1892 1893 1894 1895 1896 1897 1898 1899 1900 1901 1902 1903 1904 1905 1906 1907 1908 1909 1910 1911 1912 1913 1914 1915 1916 1917 1918 1919 1920 1921 1922 1923 1924 1925 1926 1927 1928 1929 1930 1931 1932 1933 1934 1935 1936 1937 1938 1939 1942 1943
 8722: 6 51 57 60 84 89 179 180 181 182 183 184 185 186 187 188 189 190 191 192 193 194 195 196 197 198 199 200 201 202 203 204 205 206 207 208 209 210 211 212 213 214 215 216 217 218 219 220 221 222 223 224 225 226 227 228 229 230 231 232 233 234 235 236 237 238 239 240 241 242 243 244 245 246 247 248 249 250 251 252 253 254 255 256 257 258 259 260 261 262 263 264 265 420 421 531 532 533 534 535 536 537 538 539 540 541 542 543 544 545 546 547 548 549 550 551 552 553 554 555 556 557 558 559 560 561 562 563 564 565 566 567 568 569 570 571 572 574 575 578 783 785 839 842 848 849 851 852 856 862 925 935 940 964 968 1027 1029 1039 1152 1170 1171 1184 1379 1439 1454 1545 1546 1612 1707 1708 1709 1710 1711 1712 1713 1714 1715 1716 1717 1718 1719 1720 1721 1722 1723 1724 1725 1726 1727 1728 1729 1730 1731 1732 1733 1734 1735 1736 1737 1738 1739 1740 1741 1742 1743 1744 1745 1746 1747 1748 1750 1752 1753 1755 1758 1764 1765 1767 1782 1783 1784 1785 1787 1788 1789 1793 1794 1796 1887 1888 1889 1890 1891 1892 1893 1894 1895 1896 1897 1898 1899 1900 1901 1902 1903 1904 1905 1906 1907 1908 1909 1910 1911 1912 1913 1914 1915 1916 1917 1918 1919 1920 1921 1922 1923 1924 1925 1926 1927 1928 1929 1930 1931 1932 1933 1934 1935 1936 1937 1938 1939 1942 1943 2052 2057 2067 2068 2069 2071 2072 2073 2075 2076 2077 2078 2079 2080 2081 2082 2085 2086 2087 2088 2089 2090 2091 2092 2093 2094 2095 2096 2097 2098 2099 2100 2101 2103 2105 2106 2166 2167 2168 2169 2170 2171 2172 2173 2174 2175 2176 2177 2178 2179 2180 2181 2182 2183 2184 2185 2186 2187 2188 2189 2190 2191 2192 2193 2194 2195 2196 2197 2198 2199 2200 2201 2202 2203 2204 2205 2207 2208 2209 2210 2211 2212 2213 2215 2278 2279
 8723: 1 2224 2235
 8724: 1 2222 2224 2235
 8725: 1 2107 2218 2222 2224 2230 2235 2236
 8726: 1 2220 2221 2228 2232 2233 2238 2239 2240 2241 2242 2243
 8727: 1 2107 2218 2220 2221 2222 2224 2228 2230 2232 2233 2235 2236 2238 2239 2240 2241 2242 2243
 8728: 1 2227 2231 2234
 8729: 1 2217 2227 2231 2234
 8730: 1 2107 2217 2218 2220 2221 2222 2224 2227 2228 2230 2231 2232 2233 2234 2235 2236 2238 2239 2240 2241 2242 2243
 8731: 1 2219 2237
 8732: 1 2107 2217 2218 2219 2220 2221 2222 2224 2227 2228 2230 2231 2232 2233 2234 2235 2236 2237 2238 2239 2240 2241 2242 2243
 8733: 1 2216 2225
 8734: 1 2107 2216 2217 2218 2219 2220 2221 2222 2224 2225 2227 2228 2230 2231 2232 2233 2234 2235 2236 2237 2238 2239 2240 2241 2242 2243
 8735: 2 2226 2229
 8736: 6 51 57 60 84 89 179 180 181 182 183 184 185 186 187 188 189 190 191 192 193 194 195 196 197 198 199 200 201 202 203 204 205 206 207 208 209 210 211 212 213 214 215 216 217 218 219 220 221 222 223 224 225 226 227 228 229 230 231 232 233 234 235 236 237 238 239 240 241 242 243 244 245 246 247 248 249 250 251 252 253 254 255 256 257 258 259 260 261 262 263 264 265 420 421 531 532 533 534 535 536 537 538 539 540 541 542 543 544 545 546 547 548 549 550 551 552 553 554 555 556 557 558 559 560 561 562 563 564 565 566 567 568 569 570 571 572 574 575 578 783 785 839 842 848 849 851 852 856 862 925 935 940 964 968 1027 1029 1039 1152 1170 1171 1184 1379 1439 1454 1545 1546 1612 1707 1708 1709 1710 1711 1712 1713 1714 1715 1716 1717 1718 1719 1720 1721 1722 1723 1724 1725 1726 1727 1728 1729 1730 1731 1732 1733 1734 1735 1736 1737 1738 1739 1740 1741 1742 1743 1744 1745 1746 1747 1748 1750 1752 1753 1755 1758 1764 1765 1767 1782 1783 1784 1785 1787 1788 1789 1793 1794 1796 1887 1888 1889 1890 1891 1892 1893 1894 1895 1896 1897 1898 1899 1900 1901 1902 1903 1904 1905 1906 1907 1908 1909 1910 1911 1912 1913 1914 1915 1916 1917 1918 1919 1920 1921 1922 1923 1924 1925 1926 1927 1928 1929 1930 1931 1932 1933 1934 1935 1936 1937 1938 1939 1942 1943 2052 2057 2067 2068 2069 2071 2072 2073 2075 2076 2077 2078 2079 2080 2081 2082 2085 2086 2087 2088 2089 2090 2091 2092 2093 2094 2095 2096 2097 2098 2099 2100 2101 2103 2105 2106 2107 2166 2167 2168 2169 2170 2171 2172 2173 2174 2175 2176 2177 2178 2179 2180 2181 2182 2183 2184 2185 2186 2187 2188 2189 2190 2191 2192 2193 2194 2195 2196 2197 2198 2199 2200 2201 2202 2203 2204 2205 2207 2208 2209 2210 2211 2212 2213 2215 2216 2217 2218 2219 2220 2221 2222 2223 2224 2225 2226 2227 2228 2229 2230 2231 2232 2233 2234 2235 2236 2237 2238 2239 2240 2241 2242 2243 2278 2279
 8737: 3 1 3 4 7 9 11 13 14 15 19 21 22 24 36 40 51 56 57 60 62 71 74 84 89 179 180 181 182 183 184 185 186 187 188 189 190 191 192 193 194 195 196 197 198 199 200 201 202 203 204 205 206 207 208 209 210 211 212 213 214 215 216 217 218 219 220 221 222 223 224 225 226 227 228 229 230 231 232 233 234 235 236 237 238 239 240 241 242 243 244 245 246 247 248 249 250 251 252 253 254 255 256 257 258 259 260 261 262 263 264 265 420 421 431 513 531 532 533 534 535 536 537 538 539 540 541 542 543 544 545 546 547 548 549 550 551 552 553 554 555 556 557 558 559 560 561 562 563 564 565 566 567 568 569 570 571 572 574 575 578 755 756 757 758 759 760 761 762 763 764 765 766 767 769 771 772 773 778 779 780 781 783 784 785 839 842 848 849 851 852 856 858 862 875 925 935 940 964 968 969 1027 1029 1039 1152 1170 1171 1184 1190 1191 1199 1215 1379 1438 1439 1445 1449 1454 1456 1458 1460 1461 1462 1463 1464 1465 1467 1545 1546 1612 1707 1708 1709 1710 1711 1712 1713 1714 1715 1716 1717 1718 1719 1720 1721 1722 1723 1724 1725 1726 1727 1728 1729 1730 1731 1732 1733 1734 1735 1736 1737 1738 1739 1740 1741 1742 1743 1744 1745 1746 1747 1748 1749 1750 1751 1752 1753 1755 1758 1764 1765 1767 1782 1783 1784 1785 1787 1788 1789 1793 1794 1796 1839 1842 1843 1844 1845 1846 1847 1849 1851 1852 1853 1854 1855 1856 1857 1858 1859 1861 1862 1863 1864 1865 1866 1867 1868 1869 1872 1874 1877 1878 1879 1880 1886 1887 1888 1889 1890 1891 1892 1893 1894 1895 1896 1897 1898 1899 1900 1901 1902 1903 1904 1905 1906 1907 1908 1909 1910 1911 1912 1913 1914 1915 1916 1917 1918 1919 1920 1921 1922 1923 1924 1925 1926 1927 1928 1929 1930 1931 1932 1933 1934 1935 1936 1937 1938 1939 1942 1943 2052 2057 2067 2068 2069 2071 2072 2073 2075 2076 2077 2078 2079 2080 2081 2082 2085 2086 2087 2088 2089 2090 2091 2092 2093 2094 2095 2096 2097 2098 2099 2100 2101 2103 2105 2106 2107 2166 2167 2168 2169 2170 2171 2172 2173 2174 2175 2176 2177 2178 2179 2180 2181 2182 2183 2184 2185 2186 2187 2188 2189 2190 2191 2192 2193 2194 2195 2196 2197 2198 2199 2200 2201 2202 2203 2204 2205 2207 2208 2209 2210 2211 2212 2213 2215 2216 2217 2218 2219 2220 2221 2222 2223 2224 2225 2226 2227 2228 2229 2230 2231 2232 2233 2234 2235 2236 2237 2238 2239 2240 2241 2242 2243 2278 2279
 8738: 2 677 698
 8739: 2 670 672 677 685 693 698
 8740: 2 689 701 702 709
 8741: 2 681 688 689 701 702 706 709 710 744
 8742: 2 681 688 689 697 701 702 706 709 710 744
 8743: 3 695 704 708
 8744: 4 1479 1480 1485 1487
 8745: 3 1512 1520
 8746: 3 1512 1515 1520
 8747: 8 1507 1512 1514 1515 1520 1523 1527
 8748: 3 25 39 41 434 732 743 752 872 926 930 942 944 955 1047 1053 1123 1126 1128 1134 1136 1137 1185 1477 1478 1479 1480 1481 1482 1483 1484 1485 1486 1487 1488 1489 1490 1491 1492 1493 1494 1495 1496 1497 1498 1499 1500 1501 1502 1503 1504 1505 1506 1507 1508 1509 1510 1511 1512 1513 1514 1515 1516 1517 1518 1519 1520 1522 1523 1524 1525 1527 1533 1535 1536 1539 1540 1543 1544 1548 1551 1552
 8749: 1 322 326
 8750: 1 322 326 342 357
 8751: 1 322 326 332 342 357
 8752: 6 317 322 326 332 339 342 344 357
 8753: 5 346 358
 8754: 5 323 329 346 358
 8755: 5 323 329 337 346 358
 8756: 4 317 319 321 322 323 326 328 329 331 332 334 337 338 339 341 342 343 344 345 346 349 351 352 356 357 358
 8757: 1 1303 1307 1322 1323 1331 1349 1364
 8758: 5 1329 1342 1351
 8759: 4 1304 1329 1342 1344 1345 1351
 8760: 3 1304 1313 1329 1342 1344 1345 1351
 8761: 1 1303 1304 1307 1313 1322 1323 1329 1331 1342 1344 1345 1349 1351 1364
 8762: 3 1308 1309 1312 1321 1328
 8763: 7 1305 1306 1308 1309 1312 1321 1328
 8764: 1 1303 1304 1305 1306 1307 1308 1309 1312 1313 1321 1322 1323 1328 1329 1331 1342 1344 1345 1349 1351 1364
 8765: 1 1303 1304 1305 1306 1307 1308 1309 1312 1313 1321 1322 1323 1328 1329 1331 1333 1342 1344 1345 1349 1351 1364 1365 1367 1385 1386 1387 1388 1389 1390 1391
 8766: 7 1319 1384
 nsplits: 8767
 ntax: 2285
UFBootSplit10:
 00000: 1 2052 2067 2069 2077 2081 2087 2101 2103
 00001: 1 2 5 6 8 10 16 17 18 23 26 27 29 30 32 33 38 43 44 45 46 47 48 49 50 51 52 53 54 58 59 61 63 64 65 67 68 70 72 73 75 77 78 79 80 81 83 86 87 88 90 135 136 137 138 139 140 141 142 143 144 145 146 147 149 150 151 152 153 155 156 157 158 159 160 161 162 163 165 166 167 168 169 170 171 172 173 174 176 177 178 266 267 268 269 270 271 272 273 274 275 276 277 278 279 280 281 282 283 284 285 286 287 288 289 290 291 292 293 294 295 296 297 298 299 300 301 302 303 304 306 307 309 310 312 314 315 327 335 395 414 416 417 418 419 422 423 424 425 426 427 430 438 439 440 441 442 443 444 445 446 447 448 449 450 451 452 453 454 455 456 457 458 459 460 461 462 463 464 465 466 467 468 469 470 471 472 473 474 475 476 477 478 479 480 481 482 483 484 485 486 487 488 489 490 491 492 493 494 495 496 497 498 499 500 501 502 503 505 506 507 508 509 510 511 512 514 515 516 517 518 519 521 523 524 526 528 529 576 577 579 580 581 582 583 584 585 586 587 588 589 590 591 592 593 594 595 596 597 598 599 600 601 602 603 604 605 606 607 608 609 610 611 612 613 614 615 616 617 618 619 620 621 622 623 624 625 626 627 628 629 630 631 632 633 634 635 636 637 638 639 640 641 642 643 644 645 646 647 648 649 650 651 652 653 654 655 656 657 658 659 660 661 662 663 664 665 666 667 712 716 717 718 719 720 722 723 724 725 726 727 729 730 731 733 735 737 738 739 740 741 742 747 749 750 751 753 768 770 774 775 776 782 834 837 838 840 841 843 844 846 847 850 853 861 863 864 865 866 868 871 873 874 876 877 928 929 931 933 936 939 941 946 950 951 952 953 954 956 958 959 960 961 962 1006 1007 1010 1012 1013 1014 1015 1016 1017 1018 1019 1020 1021 1023 1025 1028 1030 1031 1033 1034 1036 1038 1042 1043 1044 1046 1049 1050 1051 1052 1054 1056 1057 1058 1059 1060 1061 1062 1063 1064 1065 1066 1067 1068 1069 1070 1071 1072 1073 1074 1075 1076 1077 1078 1079 1080 1081 1082 1083 1084 1085 1086 1087 1088 1089 1090 1091 1092 1093 1094 1095 1096 1097 1098 1099 1100 1101 1102 1103 1104 1105 1106 1107 1108 1109 1110 1111 1112 1113 1114 1115 1116 1117 1118 1119 1120 1121 1122 1124 1125 1127 1129 1130 1132 1133 1135 1138 1139 1140 1141 1142 1143 1144 1145 1146 1147 1148 1149 1150 1151 1154 1155 1159 1160 1162 1163 1164 1166 1167 1168 1169 1172 1174 1175 1176 1178 1179 1180 1186 1187 1188 1190 1195 1196 1197 1198 1200 1201 1202 1203 1204 1205 1206 1207 1208 1209 1210 1211 1212 1213 1214 1216 1217 1218 1219 1220 1221 1222 1223 1224 1225 1226 1227 1228 1229 1230 1231 1232 1233 1234 1235 1236 1237 1238 1239 1240 1241 1242 1243 1244 1245 1246 1247 1248 1249 1250 1251 1252 1253 1254 1255 1256 1257 1258 1259 1260 1261 1262 1263 1264 1265 1266 1267 1268 1269 1270 1271 1272 1273 1274 1275 1276 1277 1278 1279 1280 1281 1282 1283 1284 1285 1286 1287 1288 1289 1290 1291 1292 1293 1294 1295 1296 1297 1298 1299 1300 1301 1302 1373 1376 1380 1469 1471 1521 1526 1528 1529 1530 1531 1534 1537 1538 1542 1547 1549 1550 1553 1555 1556 1606 1608 1609 1616 1617 1618 1619 1620 1621 1622 1623 1624 1625 1626 1627 1628 1629 1630 1631 1632 1633 1634 1635 1636 1637 1638 1639 1640 1641 1642 1643 1644 1645 1646 1647 1648 1649 1650 1651 1652 1653 1654 1655 1656 1657 1658 1659 1660 1661 1662 1663 1664 1665 1666 1667 1668 1669 1670 1671 1672 1673 1674 1675 1676 1677 1678 1679 1680 1681 1682 1683 1684 1685 1686 1687 1688 1689 1690 1691 1692 1693 1694 1695 1696 1697 1698 1699 1700 1701 1702 1703 1704 1705 1706 1756 1757 1759 1762 1763 1768 1773 1775 1781 1799 1800 1801 1802 1803 1804 1805 1806 1807 1808 1809 1810 1811 1812 1813 1814 1815 1816 1817 1818 1819 1820 1821 1822 1823 1824 1825 1826 1827 1828 1829 1830 1831 1832 1833 1834 1835 1836 1837 1838 1840 1841 1848 1850 1860 1870 1871 1873 1875 1876 1881 1882 1883 1884 1885 1940 2108 2152 2163 2214 2245 2248 2284
 00002: 388 1 3
 00003: 1 175 777 872 970 971 972 973 974 975 976 977 978 979 980 981 982 983 984 985 986 987 988 989 990 991 992 993 994 995 996 997 998 999 1000 1001 1002 1003 1004 1005 1008 1009 1011 1022 1026 1035 1048 1177 1374 1795 1797 2161
 00004: 1 777 872
 00005: 387 4 9
 00006: 923 1 3 4 9
 00007: 1 971 977 978 979 982 984 985 992 999 1000 1002 1003
 00008: 994 1 3 4 9 13
 00009: 1 979 982 999 1002 1003
 00010: 1 979 999 1002
 00011: 1000 7 15
 00012: 1 979 999
 00013: 908 7 15 56
 00014: 1 971 977 978 984 985 992 1000
 00015: 1 971 977 984 985 992 1000
 00016: 1000 21 40
 00017: 1 977 992 1000
 00018: 901 21 40 74
 00019: 990 7 15 21 40 56 74
 00020: 1 1304 1310 1319 1324 1325 1340 1344 1345 1354 1359
 00021: 109 7 15 21 40 56 74 780
 00022: 1 1310 1324 1340 1345
 00023: 1 1304 1319 1325 1344 1354 1359
 00024: 1 1194 1375 1557 1558 1559 1560 1561 1562 1563 1564 1565 1566 1567 1568 1569 1570 1571 1572 1573 1574 1575 1576 1577 1578 1579 1580 1581 1582 1586 1588 1589 1590 1591 1592 1594 1596 1597 1598 1599 1601 1604 1605 1607 1610 1613 1614 1615 2158 2246
 00025: 147 24 36
 00026: 109 11 24 36
 00027: 1 1194 1375 1557 1558 1559 1560 1561 1562 1563 1564 1565 1566 1567 1569 1570 1571 1572 1573 1574 1575 1576 1577 1578 1579 1580 1582 1586 1588 1589 1590 1592 1594 1597 1598 1599 1601 1604 1607 1610 1613 1614 1615 2246
 00028: 109 11 22 24 36
 00029: 787 7 11 15 21 22 24 36 40 56 74 780
 00030: 900 1 3 4 7 9 11 13 15 21 22 24 36 40 56 74 780
 00031: 1 1194 1375 1557 1558 1559 1560 1561 1562 1563 1564 1565 1566 1567 1569 1570 1571 1572 1573 1574 1575 1576 1577 1578 1579 1580 1582 1586 1589 1590 1592 1594 1601 1607 1610 1613 1614 1615 2246
 00032: 1 1862 1866 1872 1874 1878
 00033: 1000 19 71
 00034: 995 1 3 4 7 9 11 13 15 19 21 22 24 36 40 56 71 74 780
 00035: 1 1872 1874 1878
 00036: 1 2204 2205 2207 2208 2215
 00037: 1000 14 62
 00038: 995 1 3 4 7 9 11 13 14 15 19 21 22 24 36 40 56 62 71 74 780
 00039: 1 2166 2167 2168 2169 2170 2171 2172 2173 2174 2175 2176 2177 2178 2179 2180 2181 2182 2183 2202 2203 2206 2209 2210 2211 2212 2213
 00040: 1 2170 2175 2182 2183 2203 2206 2209 2210 2211 2212 2213
 00041: 840 2 29
 00042: 1 1477 1478 1479 1480 1481 1482 1483 1485 1486 1487 1488 1489 1490 1493 1495 1498 1504 1511 1524
 00043: 1000 2 6 29
 00044: 1 1483 1486 1488 1489 1493
 00045: 1000 2 6 26 29
 00046: 1 1488 1493
 00047: 320 2 6 26 29 2214
 00048: 1 1477 1478 1479 1480 1481 1482 1485 1487 1490 1495 1498 1504 1511 1524
 00049: 48 2 6 26 29 1151 2214
 00050: 1 1478 1490 1498 1504
 00051: 1 1477 1479 1480 1481 1482 1485 1487 1495 1511 1524
 00052: 1 1379 1777 1787 1791 1887 1888 1889 1890 1891 1892 1893 1894 1895 1896 1897 1898 1899 1900 1901 1902 1903 1904 1905 1906 1907 1908 1909 1910 1912 1913 1914 1915 1916 1917 1918 1919 1920 1921 1922 1923 1924 1925 1926 1927 1928 1929 1930 1931 1932 1933 1934 1935 1936 1937 1938 1939 1941 1942 1943
 00053: 850 152 157
 00054: 1 1777 1787 1791 1887 1888 1890 1891 1892 1893 1894 1895 1897 1899 1900 1901 1902 1903 1905 1906 1908 1913 1916 1917 1920 1922 1923 1924 1926 1931 1941
 00055: 116 152 157 418
 00056: 1 1777 1787 1791 1887 1888 1890 1891 1892 1893 1894 1895 1897 1899 1900 1901 1902 1905 1906 1908 1913 1917 1923 1924 1926 1931 1941
 00057: 237 152 157 161 418
 00058: 1 1777 1787 1791 1887 1888 1890 1891 1892 1893 1894 1895 1897 1901 1902 1905 1906 1908 1913 1917 1923 1924 1926 1931 1941
 00059: 973 152 157 160 161 418
 00060: 1 1777 1787 1791 1892 1897 1901 1902 1905 1906 1908 1913 1917 1923 1924 1926 1931 1941
 00061: 1 1777 1787 1791 1897 1902 1905 1906 1908 1913 1917 1923 1924 1931 1941
 00062: 970 717 726
 00063: 958 152 157 160 161 418 717 726
 00064: 1 1777 1787 1791 1906 1908 1917 1923 1924 1941
 00065: 1 1906 1908 1917 1923 1924
 00066: 1 1379 1889 1896 1898 1904 1907 1909 1910 1912 1914 1915 1918 1919 1921 1925 1927 1928 1929 1930 1932 1933 1934 1935 1936 1937 1938 1939 1942 1943
 00067: 1000 166 170
 00068: 995 158 166 170
 00069: 963 152 157 158 160 161 166 170 418 717 726
 00070: 545 142 152 157 158 160 161 166 170 418 717 726
 00071: 1 1889 1904 1907 1909 1912 1914 1915 1918 1919 1933 1942
 00072: 1000 142 152 155 157 158 160 161 166 170 418 717 726
 00073: 1 1173 1193 1707 1708 1709 1710 1711 1712 1713 1714 1715 1716 1717 1718 1719 1720 1721 1722 1723 1724 1725 1726 1727 1728 1729 1730 1731 1732 1733 1734 1735 1736 1737 1738 1739 1740 1741 1742 1743 1744 1745 1746 1747 1748 1750 1752 1753 1758 1761 1765 1767 1769 1772 1778 1782 1783 1784 1785 1789 1790 1792 1794 1796 1798
 00074: 1 1173 1707 1708 1709 1710 1711 1712 1713 1714 1715 1716 1717 1718 1719 1720 1721 1722 1723 1724 1725 1726 1727 1728 1729 1730 1731 1732 1733 1734 1735 1736 1737 1738 1739 1740 1741 1742 1743 1744 1745 1746 1747 1748 1750 1752 1753 1758 1761 1765 1769 1772 1778 1782 1783 1784 1785 1789 1790 1792 1794 1796 1798
 00075: 1000 153 416
 00076: 1000 142 152 153 155 157 158 160 161 166 170 416 418 717 726
 00077: 1 1765 1789 1794
 00078: 1000 142 152 153 155 157 158 160 161 166 170 416 418 717 726 1023
 00079: 49 2 6 26 29 142 152 153 155 157 158 160 161 166 170 416 418 717 726 1023 1151 2214
 00080: 1 1722 1726 1741
 00081: 1 1707 1708 1709 1710 1711 1712 1713 1714 1715 1716 1717 1718 1719 1721 1723 1724 1725 1729 1737 1738 1739 1746
 00082: 1 1707 1708 1709 1710 1711 1712 1713 1714 1715 1716 1717 1718 1719 1725 1729 1737 1738 1739 1746
 00083: 1 2057 2093 2098
 00084: 1000 722 1016
 00085: 1 84 132 164 179 180 181 182 183 184 185 186 187 188 189 190 191 192 193 194 195 196 197 198 199 200 201 202 203 204 205 206 207 208 209 210 211 212 213 214 215 216 217 218 219 220 221 222 223 224 225 226 227 228 229 230 231 232 233 234 235 236 237 238 239 240 241 242 243 244 245 246 247 248 249 250 251 252 253 254 255 256 257 258 259 260 261 262 263 264 265 420 421 531 532 533 534 535 536 537 538 539 540 541 542 543 544 545 546 547 548 549 550 551 552 553 554 555 556 557 558 559 560 561 562 563 564 565 566 567 568 569 570 571 572 574 575 578 783 785 839 842 848 849 851 852 875 935 964 968 1152 1171 1184 1392 1393 1394 1395 1396 1397 1398 1399 1400 1401 1402 1403 1404 1405 1406 1407 1408 1409 1410 1411 1412 1413 1414 1415 1416 1417 1418 1419 1420 1421 1422 1423 1424 1425 1426 1427 1428 1429 1430 1431 1432 1433 1434 1435 1436 1437 1439 1440 1441 1442 1443 1444 1446 1447 1448 1450 1451 1452 1453 1454 1455 1457 1459 1466 1468 1470 1473 1474 1475 1476 1545 1546 1611 1612 1754 1755 1774 1776 1779 1788 2159 2249 2250 2251 2252 2253 2254 2255 2256 2257 2258 2259 2260 2261 2262 2263 2264 2265 2266 2267 2268 2269 2270 2271 2274 2275 2278 2279 2282 2283
 00086: 1000 722 739 1016
 00087: 1000 149 722 739 1016
 00088: 1 84 179 180 181 182 183 184 185 186 187 188 189 190 191 192 193 194 195 196 197 198 199 200 201 202 203 204 205 206 207 208 209 210 211 212 213 214 215 216 217 218 219 220 221 222 223 224 225 226 227 228 229 230 231 232 233 234 235 236 237 238 239 240 241 242 243 244 245 246 247 248 249 250 251 252 253 254 255 256 257 258 259 260 261 262 263 264 265 420 421 531 532 533 534 535 536 537 538 539 540 541 542 543 544 545 546 547 548 549 550 551 552 553 554 555 556 557 558 559 560 561 562 563 564 565 566 567 568 569 570 571 572 574 575 578 783 785 839 842 848 849 851 852 875 935 964 968 1152 1171 1184 1392 1393 1394 1395 1396 1397 1398 1399 1400 1401 1402 1403 1404 1405 1406 1407 1408 1409 1410 1411 1412 1413 1414 1415 1416 1417 1418 1419 1420 1421 1422 1423 1424 1425 1426 1427 1428 1429 1430 1431 1432 1433 1434 1435 1436 1437 1439 1440 1441 1442 1443 1444 1446 1447 1448 1450 1451 1452 1453 1454 1455 1457 1459 1466 1468 1470 1473 1474 1475 1476 1545 1546 1611 1612 1755 1788 2249 2250 2251 2252 2253 2254 2255 2256 2257 2258 2259 2260 2261 2262 2263 2264 2265 2266 2267 2268 2269 2270 2271 2274 2275 2282 2283
 00089: 1000 149 162 722 739 1016
 00090: 1 179 180 181 182 183 184 185 186 187 188 189 190 191 192 193 194 195 196 197 198 199 200 201 202 203 204 205 206 207 208 209 210 211 212 213 214 215 216 217 218 219 220 221 222 223 224 225 226 227 228 229 230 231 232 233 234 235 236 237 238 239 240 241 242 243 244 245 246 247 248 249 250 251 252 253 254 255 257 258 259 260 261 262 263 264 265 531 532 533 534 535 536 537 538 539 540 541 542 543 544 545 546 547 548 549 550 551 552 553 554 555 556 557 558 559 560 561 562 563 564 565 566 567 568 569 570 571 572 574 575 578 785 839 842 848 849 851 852 935 964 968 1152 1171 1184 1392 1393 1394 1395 1396 1397 1398 1399 1400 1401 1402 1403 1404 1405 1406 1407 1408 1409 1410 1411 1412 1413 1414 1415 1416 1417 1418 1419 1420 1421 1422 1423 1424 1425 1426 1427 1428 1429 1430 1431 1432 1433 1434 1435 1436 1437 1439 1440 1441 1442 1443 1444 1446 1447 1448 1450 1451 1452 1453 1454 1455 1457 1459 1466 1468 1470 1473 1474 1475 1476 1545 1546 1611 1612 1755 1788 2249 2250 2251 2252 2253 2254 2255 2256 2257 2258 2259 2260 2261 2262 2263 2264 2265 2266 2267 2268 2269 2270 2271 2274 2275 2282 2283
 00091: 1000 149 162 722 729 739 1016
 00092: 1 225 231 235 237 240 241 245 246 247 250 251 252 253 255 259 263 531 532 533 534 535 536 537 538 539 540 541 542 543 544 545 546 547 548 549 550 551 552 553 554 555 556 557 558 559 560 561 562 563 564 565 566 567 568 569 570 571 572 575 578 785 935 964 968 1184 1392 1393 1394 1395 1396 1397 1398 1399 1400 1401 1402 1403 1404 1405 1406 1407 1408 1409 1410 1411 1412 1413 1414 1415 1416 1417 1418 1419 1420 1421 1422 1423 1424 1425 1426 1427 1428 1429 1430 1431 1432 1433 1434 1435 1436 1437 1439 1440 1441 1442 1443 1444 1446 1447 1448 1450 1451 1452 1453 1454 1455 1457 1459 1466 1468 1470 1473 1474 1475 1476 1545 1546 1611 1612 2249 2250 2251 2252 2253 2254 2255 2256 2257 2258 2259 2260 2261 2262 2263 2264 2265 2266 2267 2268 2269 2270 2271 2274 2275 2282 2283
 00093: 1000 149 162 722 729 738 739 1016
 00094: 1 251 531 532 533 534 535 536 537 538 539 540 541 542 543 544 545 546 547 548 549 550 551 552 553 554 555 556 557 558 559 560 561 562 563 564 565 566 567 568 569 570 572 575 578 1184 1392 1393 1394 1395 1396 1397 1398 1399 1400 1401 1402 1403 1404 1405 1406 1407 1408 1409 1410 1411 1412 1413 1414 1415 1416 1417 1418 1419 1420 1421 1422 1423 1424 1425 1426 1427 1428 1429 1430 1431 1432 1433 1434 1435 1436 1437 1439 1440 1441 1442 1443 1444 1446 1447 1448 1450 1451 1452 1453 1454 1455 1457 1459 1466 1468 1470 1473 1474 1475 1476 1611 1612 2249 2250 2251 2252 2253 2254 2255 2256 2257 2258 2259 2260 2261 2262 2263 2264 2265 2266 2267 2268 2269 2270 2271 2274 2275 2282 2283
 00095: 998 149 162 722 723 729 738 739 1016
 00096: 676 147 149 162 722 723 729 738 739 1016
 00097: 413 2 6 26 29 142 147 149 152 153 155 157 158 160 161 162 166 170 416 418 717 722 723 726 729 738 739 1016 1023 1151 2214
 00098: 1 535 536 537 538 543 544 546 548 549 557 558 560 563 564 568
 00099: 1 534 539 541 542 554
 00100: 977 30 508
 00101: 1 251 1184 1392 1393 1394 1395 1396 1397 1398 1399 1400 1401 1402 1403 1404 1405 1406 1407 1408 1409 1410 1411 1412 1413 1414 1415 1416 1417 1418 1419 1420 1421 1422 1423 1424 1425 1426 1427 1428 1429 1430 1431 1432 1433 1434 1435 1436 1437 1440 1441 1442 1443 1444 1446 1447 1448 1450 1451 1452 1453 1454 1455 1457 1459 1466 1468 1470 1473 1474 1475 1476 1611 2249 2250 2251 2252 2253 2254 2255 2256 2257 2258 2259 2260 2261 2262 2263 2264 2265 2266 2267 2268 2269 2270 2271 2274 2275 2282 2283
 00102: 1 1392 1393 1394 1395 1396 1397 1398 1400 1401 1402 1403 1404 1405 1406 1407 1408 1409 1410 1411 1412 1413 1414 1415 1416 1417 1418 1419 1420 1421 1422 1424 1425 1426 1427 1428 1431 1432 1436 1437 1440 1450 1453 1457 1459 1466 1468 1470 1473 1474 1475 1476 2283
 00103: 1 1421 1424 1432 1437 1453 1457 1459 1466 1468 1470 1473 1474 1475 1476 2283
 00104: 993 737 742
 00105: 979 49 737 742
 00106: 1 1424 1432 1437 1453 1457 1459 1466 1468 1470 1473 1474 1475 1476 2283
 00107: 1 1399 1441 1442 1444 1446 1447 1451 1452 1611
 00108: 1 1441 1442 1444 1451 1452
 00109: 998 500 505
 00110: 986 497 500 505
 00111: 1000 49 497 500 505 737 742
 00112: 1 1441 1444 1451 1452
 00113: 980 49 497 500 505 737 742 747
 00114: 1 179 180 181 182 183 184 185 186 187 188 189 190 191 192 193 194 195 196 197 198 199 200 201 202 203 204 205 206 207 208 209 210 211 212 213 214 215 216 217 218 219 220 221 222 223 224 226 227 228 229 230 232 233 234 236 238 239 242 243 244 248 249 254 257 258 260 261 262 264 265 574 839 842 848 849 851 852 1152 1171 1755 1788
 00115: 1000 49 497 500 505 733 737 742 747
 00116: 977 30 49 497 500 505 508 733 737 742 747
 00117: 1 92 93 94 95 96 97 104 106 112 113 116 118 125
 00118: 977 30 49 497 500 505 508 733 737 742 747 837
 00119: 1 92 93 94 95 96 97 104 106 112 116 118
 00120: 939 30 49 79 497 500 505 508 733 737 742 747 837
 00121: 1 57 60 869 959 1024 1032 1041 1045 1532 1541
 00122: 888 30 49 79 497 500 505 508 733 737 742 747 837 841
 00123: 1 2 5 6 8 10 16 17 18 23 26 27 29 30 32 33 37 38 43 44 45 46 47 48 49 50 51 52 53 54 58 59 61 63 64 65 67 68 70 72 73 75 77 78 79 80 81 82 83 86 87 88 90 135 136 137 138 139 140 141 142 143 144 145 146 147 149 150 151 152 153 155 156 157 158 159 160 161 162 163 165 166 167 168 169 170 171 172 173 174 176 177 178 266 267 268 269 270 271 272 273 274 275 276 277 278 279 280 281 282 283 284 285 286 287 288 289 290 291 292 293 294 295 296 297 298 299 300 301 302 303 304 306 307 309 310 312 314 315 327 335 359 360 361 362 363 364 365 366 367 368 369 370 371 372 373 374 375 376 377 378 379 380 381 382 383 384 385 386 387 388 389 390 391 392 393 394 395 396 397 398 399 400 401 402 403 404 405 406 407 408 409 410 411 412 413 414 415 416 417 418 419 422 423 424 425 426 427 428 429 430 432 433 438 439 440 441 442 443 444 445 446 447 448 449 450 451 452 453 454 455 456 457 458 459 460 461 462 463 464 465 466 467 468 469 470 471 472 473 474 475 476 477 478 479 480 481 482 483 484 485 486 487 488 489 490 491 492 493 494 495 496 497 498 499 500 501 502 503 505 506 507 508 509 510 511 512 514 515 516 517 518 519 521 523 524 526 528 529 576 577 579 580 581 582 583 584 585 586 587 588 589 590 591 592 593 594 595 596 597 598 599 600 601 602 603 604 605 606 607 608 609 610 611 612 613 614 615 616 617 618 619 620 621 622 623 624 625 626 627 628 629 630 631 632 633 634 635 636 637 638 639 640 641 642 643 644 645 646 647 648 649 650 651 652 653 654 655 656 657 658 659 660 661 662 663 664 665 666 667 712 713 714 715 716 717 718 719 720 722 723 724 725 726 727 728 729 730 731 733 735 737 738 739 740 741 742 747 749 750 751 753 768 770 774 775 776 782 834 837 838 840 841 843 844 846 847 850 853 861 863 864 865 866 868 871 873 874 876 877 928 929 931 933 936 939 941 946 950 951 952 953 954 956 958 960 961 962 1006 1007 1010 1012 1013 1014 1015 1016 1017 1018 1019 1020 1021 1023 1025 1028 1030 1031 1033 1034 1036 1038 1042 1043 1044 1046 1049 1050 1051 1052 1054 1056 1057 1058 1059 1060 1061 1062 1063 1064 1065 1066 1067 1068 1069 1070 1071 1072 1073 1074 1075 1076 1077 1078 1079 1080 1081 1082 1083 1084 1085 1086 1087 1088 1089 1090 1091 1092 1093 1094 1095 1096 1097 1098 1099 1100 1101 1102 1103 1104 1105 1106 1107 1108 1109 1110 1111 1112 1113 1114 1115 1116 1117 1118 1119 1120 1121 1122 1124 1125 1127 1129 1130 1131 1132 1133 1135 1138 1139 1140 1141 1142 1143 1144 1145 1146 1147 1148 1149 1150 1151 1154 1155 1159 1160 1162 1163 1164 1166 1167 1168 1169 1172 1174 1175 1176 1178 1179 1180 1182 1186 1187 1188 1190 1195 1196 1197 1198 1200 1201 1202 1203 1204 1205 1206 1207 1208 1209 1210 1211 1212 1213 1214 1216 1217 1218 1219 1220 1221 1222 1223 1224 1225 1226 1227 1228 1229 1230 1231 1232 1233 1234 1235 1236 1237 1238 1239 1240 1241 1242 1243 1244 1245 1246 1247 1248 1249 1250 1251 1252 1253 1254 1255 1256 1257 1258 1259 1260 1261 1262 1263 1264 1265 1266 1267 1268 1269 1270 1271 1272 1273 1274 1275 1276 1277 1278 1279 1280 1281 1282 1283 1284 1285 1286 1287 1288 1289 1290 1291 1292 1293 1294 1295 1296 1297 1298 1299 1300 1301 1302 1373 1376 1380 1469 1471 1521 1526 1528 1529 1530 1531 1534 1537 1538 1542 1547 1549 1550 1553 1555 1556 1606 1608 1609 1616 1617 1618 1619 1620 1621 1622 1623 1624 1625 1626 1627 1628 1629 1630 1631 1632 1633 1634 1635 1636 1637 1638 1639 1640 1641 1642 1643 1644 1645 1646 1647 1648 1649 1650 1651 1652 1653 1654 1655 1656 1657 1658 1659 1660 1661 1662 1663 1664 1665 1666 1667 1668 1669 1670 1671 1672 1673 1674 1675 1676 1677 1678 1679 1680 1681 1682 1683 1684 1685 1686 1687 1688 1689 1690 1691 1692 1693 1694 1695 1696 1697 1698 1699 1700 1701 1702 1703 1704 1705 1706 1756 1757 1759 1762 1763 1768 1773 1775 1781 1799 1800 1801 1802 1803 1804 1805 1806 1807 1808 1809 1810 1811 1812 1813 1814 1815 1816 1817 1818 1819 1820 1821 1822 1823 1824 1825 1826 1827 1828 1829 1830 1831 1832 1833 1834 1835 1836 1837 1838 1840 1841 1848 1850 1860 1870 1871 1873 1875 1876 1881 1882 1883 1884 1885 1940 2108 2152 2163 2214 2245 2248 2284
 00124: 974 30 49 79 497 500 505 508 733 737 742 747 782 837 841
 00125: 1 274 277
 00126: 435 30 49 67 79 497 500 505 508 733 737 742 747 782 837 841
 00127: 1 266 267 271 272 278 279 280 281 282 283 284 285 286 287 289 290 294 295 297 298 299 300 304 306 309
 00128: 735 30 49 67 79 90 497 500 505 508 733 737 742 747 782 837 841
 00129: 383 2 6 26 29 30 49 67 79 90 142 147 149 152 153 155 157 158 160 161 162 166 170 416 418 497 500 505 508 717 722 723 726 729 733 737 738 739 742 747 782 837 841 1016 1023 1151 2214
 00130: 1 278 279 280 281 283 285 286 287 289 290 294 295 297 298 299 300 304 306 309
 00131: 1 278 279 285 290 297 298
 00132: 863 27 928
 00133: 1 290 297 298
 00134: 1 474 478
 00135: 993 423 954
 00136: 1 438 439 440 441 442 443 444 445 446 447 448 449 450 451 452 453 454 455 456 457 458 459 460 461 462 463 464 465 466 467 468 469 470 471 472 473 475 476 477 479 481 485 2108
 00137: 924 423 954 1042
 00138: 918 27 423 928 954 1042
 00139: 168 2 6 26 27 29 30 49 67 79 90 142 147 149 152 153 155 157 158 160 161 162 166 170 416 418 423 497 500 505 508 717 722 723 726 729 733 737 738 739 742 747 782 837 841 928 954 1016 1023 1042 1151 2214
 00140: 1 438 439 440 441 442 443 444 445 446 447 448 449 450 451 452 453 454 455 456 457 458 459 460 461 462 463 464 465 466 467 468 469 470 471 472 473 475 476 477 481 485 2108
 00141: 1 441 443 445 446 448 451 452 453 454 455 456 458 460 461 462 464 466 467 468 475
 00142: 1000 47 720
 00143: 1 32 54 77 78 80 83 310 499 501 503 509 526 627 630 634 635 636 637 638 639 641 642 644 645 650 660 834 840 846 868 873 876 1187 1211 1521 1534 1763 1775
 00144: 1000 47 720 1017
 00145: 1 576 661 1140 1141 1142 1143 1144 1145 1146 1147 1148 1149 1150 1154 1159 1160 1162 1163 1166 1167 1169 1178 1179 1186 1206 1220 1380 1526 1528 1530 1537 1538 1609 1799 1801 1802 1803 1804 1805 1806 1807 1808 1809 1810 1811 1812 1813 1814 1815 1816 1817 1818 1819 1820 1821 1822 1823 1824 1825 1826 1827 1828 1829 1830 1831 1832 1833 1834 1835 1836 1837 1838 1840 1841 1848 1850 1860 1870 1871 1873 1875 1876 1881 1882 1884 1885 1940 2248
 00146: 1 1140 1141 1142 1143 1144 1145 1146 1147 1148 1149 1150 1154 1159 1160 1163 1166 1167 1169 1178 1179 1186 1526 1528 1530 1537
 00147: 1 1140 1141 1142 1143 1144 1145 1146 1147 1148 1149 1150 1154 1159 1167 1169 1178 1179 1186 1530 1537
 00148: 985 177 178
 00149: 1000 159 177 178
 00150: 1 1159 1167 1178 1186 1530 1537
 00151: 632 159 173 177 178
 00152: 1 661 1162 1206 1380 1609 1801 1802 1803 1804 1805 1806 1807 1808 1809 1810 1811 1812 1813 1814 1815 1816 1817 1818 1819 1820 1821 1822 1823 1824 1825 1826 1827 1828 1829 1830 1831 1832 1833 1834 1835 1836 1837 1838 1840 1841 1848 1850 1860 1870 1871 1873 1875 1876 1881 1882 1884 1885
 00153: 1 633 667 1204
 00154: 1 579 580 581 582 583 584 585 586 587 588 589 590 591 592 593 594 595 596 597 598 599 600 601 602 603 604 605 606 607 608 609 610 611 612 613 614 617 640
 00155: 1000 712 718
 00156: 1 646 649 652 655 657 658 659 663 1773
 00157: 1000 712 718 724
 00158: 754 168 712 718 724
 00159: 1 646 649 652 655 657 659 663 1773
 00160: 754 168 169 712 718 724
 00161: 605 159 168 169 173 177 178 712 718 724
 00162: 1 38 136 137 139 140 143 144 150 151 156 165 171 424 577 741 775 776 936 956 1010 1012 1013 1015 1018 1044 1054 1174 1195 1196 1197 1198 1200 1201 1202 1205 1207 1208 1209 1210 1212 1213 1214 1216 1217 1218 1219 1221 1222 1223 1224 1225 1226 1373 1376 1529 1547 1549 1555 1556 1606 1617 1618 1619 1620 1621 1622 1623 1624 1625 1626 1627 1628 1629 1630 1631 1632 1633 1634 1635 1636 1637 1638 1639 1640 1641 1642 1643 1644 1645 1646 1647 1648 1649 1650 1651 1652 1653 1654 1655 1656 1657 1658 1659 1660 1661 1662 1663 1664 1665 1666 1667 1668 1669 1670 1671 1672 1673 1674 1675 1676 1677 1678 1679 1680 1681 1682 1683 1684 1685 1686 1687 1688 1689 1690 1691 1692 1693 1694 1695 1696 1697 1698 1699 1700 1701 1702 1703 1704 1705 1706 1800 2152
 00163: 1 136 137 139 140 143 144 150 151 156 165 171 424 741 775 936 956 1010 1012 1013 1015 1018 2152
 00164: 1 38 577 776 1044 1054 1174 1195 1196 1197 1198 1200 1201 1202 1205 1207 1208 1209 1210 1212 1213 1214 1216 1217 1218 1219 1221 1222 1223 1224 1225 1226 1373 1376 1529 1547 1549 1555 1556 1606 1617 1618 1619 1620 1621 1622 1623 1624 1625 1626 1627 1628 1629 1630 1631 1632 1633 1634 1635 1636 1637 1638 1639 1640 1641 1642 1643 1644 1645 1646 1647 1648 1649 1650 1651 1652 1653 1654 1655 1656 1657 1658 1659 1660 1661 1662 1663 1664 1665 1666 1667 1668 1669 1670 1671 1672 1673 1674 1675 1676 1677 1678 1679 1680 1681 1682 1683 1684 1685 1686 1687 1688 1689 1690 1691 1692 1693 1694 1695 1696 1697 1698 1699 1700 1701 1702 1703 1704 1705 1706 1800
 00165: 1000 1021 1043
 00166: 1 1638 1639 1646 1648 1650 1653 1655 1669
 00167: 1000 1021 1025 1043
 00168: 913 730 1021 1025 1043
 00169: 610 159 168 169 173 177 178 712 718 724 730 1021 1025 1043
 00170: 1 1618 1619 1626 1627 1635 1641 1642 1644 1651 1657 1660
 00171: 1 1641 1644 1651 1657
 00172: 1000 716 719
 00173: 1000 159 168 169 173 177 178 712 716 718 719 724 730 1021 1025 1043
 00174: 1000 47 159 168 169 173 177 178 712 716 718 719 720 724 730 1017 1021 1025 1043
 00175: 1 1626 1627
 00176: 1 23 46 146 172 725 962
 00177: 1000 1036 1052
 00178: 860 47 159 168 169 173 177 178 712 716 718 719 720 724 730 1017 1021 1025 1036 1043 1052
 00179: 353 2 6 26 27 29 30 47 49 67 79 90 142 147 149 152 153 155 157 158 159 160 161 162 166 168 169 170 173 177 178 416 418 423 497 500 505 508 712 716 717 718 719 720 722 723 724 726 729 730 733 737 738 739 742 747 782 837 841 928 954 1016 1017 1021 1023 1025 1036 1042 1043 1052 1151 2214
 00180: 1 0 1 3 4 7 9 11 13 14 15 19 21 22 24 25 36 39 40 41 56 62 71 74 434 780 784 856 872 926 969 1047 1053 1123 1126 1128 1134 1136 1137 1165 1185 1383 1438 1445 1449 1456 1458 1460 1461 1462 1463 1464 1465 1467 1764 1780 1839 1842 1843 1844 1845 1846 1847 1849 1851 1852 1853 1854 1855 1856 1857 1858 1859 1861 1862 1863 1864 1865 1866 1867 1868 1869 1872 1874 1877 1878 1879 1880 1886
 00181: 1 1194 1573 1574 1575 1589 1607 1613 2246
 00182: 1000 17 18
 00183: 1 2052 2057 2067 2068 2069 2075 2077 2081 2082 2087 2091 2093 2098 2101 2106
 00184: 226 17 18 87
 00185: 1 970 971 972 973 974 975 976 977 978 979 980 981 982 983 984 985 986 987 988 989 990 991 992 993 994 997 998 999 1000 1001 1002 1003 1004 1022
 00186: 1 974 980 990 1022
 00187: 1 970 971 972 975 976 977 978 979 981 982 983 984 985 986 987 988 989 991 992 993 994 997 998 999 1000 1001 1002 1003 1004
 00188: 1 970 971 972 975 977 978 979 982 983 984 985 986 987 988 992 993 994 997 998 999 1000 1001 1002 1003
 00189: 990 1006 1019
 00190: 1 994 998 1002
 00191: 990 1006 1019 1050
 00192: 1 970 971 972 975 977 978 979 982 983 984 985 986 987 988 992 993 997 999 1000 1001 1003
 00193: 905 1006 1019 1031 1050
 00194: 907 427 1006 1019 1031 1050
 00195: 451 70 427 1006 1019 1031 1050
 00196: 1 971 972 975 977 978 979 982 983 984 985 986 987 988 992 993 997 999 1000 1003
 00197: 457 70 427 950 1006 1019 1031 1050
 00198: 222 17 18 70 87 427 950 1006 1019 1031 1050
 00199: 1 971 975 977 978 979 982 984 985 987 992 997 999 1000 1003
 00200: 1 978 979 982 987 992 997 1003
 00201: 224 1155 1175
 00202: 649 17 18 70 87 427 950 1006 1019 1031 1050 1155 1175
 00203: 1 25 39 41 89 308 330 353 434 573 668 669 670 671 672 673 674 675 676 677 678 679 680 681 682 683 684 685 686 687 688 689 690 691 692 693 695 696 697 698 699 700 701 702 703 704 705 706 707 708 709 710 711 721 732 734 736 743 744 752 754 771 784 855 856 862 870 926 930 940 942 944 957 969 1027 1029 1039 1047 1053 1123 1126 1128 1134 1136 1137 1165 1185 1194 1199 1303 1304 1305 1306 1307 1308 1309 1310 1311 1312 1313 1314 1315 1316 1317 1318 1319 1320 1321 1322 1323 1324 1325 1326 1327 1328 1329 1330 1331 1332 1333 1334 1335 1336 1337 1338 1339 1340 1341 1342 1343 1344 1345 1346 1347 1348 1349 1350 1351 1352 1353 1354 1355 1356 1357 1358 1359 1360 1361 1362 1363 1364 1365 1366 1367 1368 1369 1370 1372 1375 1377 1381 1382 1383 1384 1385 1386 1387 1388 1389 1390 1391 1438 1445 1449 1456 1458 1460 1461 1462 1463 1464 1465 1467 1477 1478 1479 1480 1481 1482 1483 1484 1485 1486 1487 1488 1489 1490 1491 1492 1493 1494 1495 1496 1497 1498 1499 1500 1501 1502 1503 1504 1505 1506 1507 1508 1509 1510 1511 1512 1513 1514 1515 1516 1517 1518 1519 1520 1522 1523 1524 1525 1527 1533 1535 1536 1539 1540 1543 1544 1548 1551 1552 1557 1558 1559 1560 1561 1562 1563 1564 1565 1566 1567 1568 1569 1570 1571 1572 1573 1574 1575 1576 1577 1578 1579 1580 1581 1582 1583 1584 1585 1586 1587 1588 1589 1590 1591 1592 1593 1594 1595 1596 1597 1598 1599 1600 1601 1602 1603 1604 1605 1607 1610 1613 1614 1615 1764 1766 1780 1839 1842 1843 1844 1845 1846 1847 1849 1851 1852 1853 1854 1855 1856 1857 1858 1859 1861 1862 1863 1864 1865 1866 1867 1868 1869 1872 1874 1877 1878 1879 1880 1886 1944 1945 1946 1947 1948 1949 1950 1951 1952 1953 1954 1955 1956 1957 1958 1959 1960 1961 1962 1963 1964 1965 1966 1967 1968 1969 1970 1971 1972 1973 1974 1975 1976 1977 1978 1979 1980 1981 1982 1983 1984 1985 1986 1987 1988 1989 1990 1991 1992 1993 1994 1995 1996 1997 1998 1999 2000 2001 2002 2003 2004 2005 2006 2007 2008 2009 2010 2011 2012 2013 2014 2015 2016 2017 2018 2019 2020 2021 2022 2023 2102 2104 2107 2109 2110 2111 2112 2113 2114 2115 2116 2117 2118 2119 2120 2121 2122 2123 2124 2125 2126 2127 2128 2129 2130 2131 2132 2133 2134 2135 2136 2137 2138 2139 2140 2141 2142 2143 2144 2145 2146 2147 2148 2149 2150 2151 2153 2154 2155 2156 2157 2158 2160 2162 2164 2165 2166 2167 2168 2169 2170 2171 2172 2173 2174 2175 2176 2177 2178 2179 2180 2181 2182 2183 2184 2185 2186 2187 2188 2189 2190 2191 2192 2193 2194 2195 2196 2197 2198 2199 2200 2201 2202 2203 2204 2205 2206 2207 2208 2209 2210 2211 2212 2213 2215 2216 2217 2218 2219 2220 2221 2222 2223 2224 2225 2226 2227 2228 2229 2230 2231 2232 2233 2234 2235 2236 2237 2238 2239 2240 2241 2242 2243 2244 2246 2272 2273 2276 2277 2280 2281
 00204: 863 17 18 70 87 426 427 950 1006 1019 1031 1050 1155 1175
 00205: 417 2 6 17 18 26 27 29 30 47 49 67 70 79 87 90 142 147 149 152 153 155 157 158 159 160 161 162 166 168 169 170 173 177 178 416 418 423 426 427 497 500 505 508 712 716 717 718 719 720 722 723 724 726 729 730 733 737 738 739 742 747 782 837 841 928 950 954 1006 1016 1017 1019 1021 1023 1025 1031 1036 1042 1043 1050 1052 1151 1155 1175 2214
 00206: 1 25 39 41 89 308 330 434 668 669 670 671 672 673 674 675 676 677 678 679 680 681 682 683 684 685 686 687 688 689 690 691 692 693 695 696 697 698 699 700 701 702 703 704 705 706 707 708 709 710 711 721 732 734 736 743 744 752 754 771 926 930 940 942 944 957 969 1027 1029 1039 1047 1053 1123 1126 1128 1134 1136 1137 1165 1185 1194 1199 1303 1304 1305 1306 1307 1308 1309 1310 1311 1312 1313 1314 1315 1316 1317 1318 1319 1320 1321 1322 1323 1324 1325 1326 1327 1328 1329 1330 1331 1332 1333 1334 1335 1336 1337 1338 1339 1340 1341 1342 1343 1344 1345 1346 1347 1348 1349 1350 1351 1352 1353 1354 1355 1356 1357 1358 1359 1360 1361 1362 1363 1364 1365 1366 1367 1368 1369 1370 1372 1375 1377 1382 1383 1384 1385 1386 1387 1388 1389 1390 1391 1477 1478 1479 1480 1481 1482 1483 1484 1485 1486 1487 1488 1489 1490 1491 1492 1493 1494 1495 1496 1497 1498 1499 1500 1501 1502 1503 1504 1505 1506 1507 1508 1509 1510 1511 1512 1513 1514 1515 1516 1517 1518 1519 1520 1522 1523 1524 1525 1527 1533 1535 1536 1539 1540 1543 1544 1551 1552 1557 1558 1559 1560 1561 1562 1563 1564 1565 1566 1567 1568 1569 1570 1571 1572 1573 1574 1575 1576 1577 1578 1579 1580 1581 1582 1583 1584 1585 1586 1587 1588 1589 1590 1591 1592 1593 1594 1595 1596 1597 1598 1599 1600 1601 1602 1603 1604 1605 1607 1610 1613 1614 1615 1766 1780 2158 2246 2272 2273 2276 2277 2280 2281
 00207: 1 1310 1319 1324 1329 1333 1339 1340 1342 1344 1345 1351 1365 1367 1384 1385 1386 1387 1388 1389 1390 1391
 00208: 971 23 962
 00209: 1 1303 1305 1306 1307 1308 1309 1311 1312 1313 1314 1315 1316 1320 1321 1322 1323 1326 1328 1331 1332 1337 1349 1364 1377
 00210: 891 23 63 962
 00211: 1 1375 1557 1558 1559 1560 1561 1562 1563 1564 1565 1566 1567 1568 1569 1570 1571 1572 1573 1574 1575 1576 1577 1578 1579 1580 1581 1582 1584 1586 1588 1589 1590 1591 1592 1593 1594 1595 1596 1597 1598 1599 1601 1604 1605 1607 1613 1614 2158 2246
 00212: 1 1375 1557 1558 1559 1560 1561 1562 1563 1564 1565 1566 1567 1568 1569 1570 1571 1572 1573 1576 1577 1579 1581 1582 1584 1586 1588 1591 1592 1594 1596 1597 1598 1599 1601 1604 1605 1607 1613 1614 2158 2246
 00213: 41 141 725
 00214: 41 23 63 141 725 962
 00215: 1 1584 1597 1598 1599 1604
 00216: 1 1597 1599
 00217: 654 135 414
 00218: 1 1584 1598 1604
 00219: 1 1581 1591 1596 1605 2158
 00220: 1000 518 750
 00221: 1 1557 1559 1567 1573 1579 1613 1614 2246
 00222: 976 518 731 750
 00223: 1 1194 1585 1587 1600 1602
 00224: 911 518 731 750 952
 00225: 1 25 39 41 434 668 669 670 671 672 673 674 675 676 677 678 679 680 681 682 683 684 685 686 687 688 689 690 691 692 693 695 696 697 698 699 700 701 702 703 704 705 706 707 708 709 710 711 721 734 736 744 754 926 930 957 969 1047 1053 1123 1126 1128 1134 1136 1137 1165 1185 1199 1383 1477 1478 1479 1480 1481 1482 1483 1484 1485 1486 1487 1488 1489 1490 1491 1492 1493 1494 1495 1496 1497 1498 1499 1500 1501 1502 1503 1504 1505 1506 1507 1508 1509 1510 1511 1512 1513 1514 1515 1516 1517 1518 1519 1520 1522 1523 1524 1525 1527 1533 1535 1539 1540 1543 1544 1551 1552 1766 1780
 00226: 964 518 731 750 952 1034
 00227: 50 135 414 518 731 750 952 1034
 00228: 41 23 63 135 141 414 518 725 731 750 952 962 1034
 00229: 1 25 39 41 434 668 669 670 671 672 673 674 675 676 677 678 679 680 681 682 683 684 685 686 687 688 689 690 691 692 693 695 696 697 698 699 700 701 702 703 704 705 706 707 708 709 710 711 721 734 736 744 754 926 930 957 969 1047 1053 1123 1126 1128 1134 1136 1137 1165 1185 1199 1477 1478 1479 1480 1481 1482 1483 1484 1485 1486 1487 1488 1489 1490 1491 1492 1493 1494 1495 1496 1497 1498 1499 1500 1501 1502 1503 1504 1505 1506 1507 1508 1509 1510 1511 1512 1513 1514 1515 1516 1517 1518 1519 1520 1522 1523 1524 1525 1527 1533 1535 1539 1540 1543 1544 1551 1552 1766 1780
 00230: 1 668 669 670 671 672 673 674 675 676 677 678 679 680 681 682 683 684 685 686 687 688 689 690 691 692 693 695 696 697 698 699 700 701 702 703 704 705 706 707 708 709 710 711 721 734 736 744 754 930 957 1165 1199 1766
 00231: 41 46 865
 00232: 1 930 1165 1199
 00233: 1 0 1 3 4 7 9 11 12 13 14 15 19 20 21 22 24 25 28 31 34 36 39 40 41 42 55 56 62 66 69 71 74 76 85 89 175 308 330 353 431 434 435 436 504 520 522 573 668 669 670 671 672 673 674 675 676 677 678 679 680 681 682 683 684 685 686 687 688 689 690 691 692 693 695 696 697 698 699 700 701 702 703 704 705 706 707 708 709 710 711 721 732 734 736 743 744 748 752 754 755 756 757 758 759 760 761 762 763 764 765 766 767 771 772 773 777 778 779 780 781 784 855 856 862 870 872 926 930 940 942 944 955 957 969 970 971 972 973 974 975 976 977 978 979 980 981 982 983 984 985 986 987 988 989 990 991 992 993 994 995 996 997 998 999 1000 1001 1002 1003 1004 1005 1008 1009 1011 1022 1026 1027 1029 1035 1037 1039 1040 1047 1048 1053 1123 1126 1128 1134 1136 1137 1165 1177 1185 1189 1191 1194 1199 1215 1303 1304 1305 1306 1307 1308 1309 1310 1311 1312 1313 1314 1315 1316 1317 1318 1319 1320 1321 1322 1323 1324 1325 1326 1327 1328 1329 1330 1331 1332 1333 1334 1335 1336 1337 1338 1339 1340 1341 1342 1343 1344 1345 1346 1347 1348 1349 1350 1351 1352 1353 1354 1355 1356 1357 1358 1359 1360 1361 1362 1363 1364 1365 1366 1367 1368 1369 1370 1372 1374 1375 1377 1378 1381 1382 1383 1384 1385 1386 1387 1388 1389 1390 1391 1438 1445 1449 1456 1458 1460 1461 1462 1463 1464 1465 1467 1477 1478 1479 1480 1481 1482 1483 1484 1485 1486 1487 1488 1489 1490 1491 1492 1493 1494 1495 1496 1497 1498 1499 1500 1501 1502 1503 1504 1505 1506 1507 1508 1509 1510 1511 1512 1513 1514 1515 1516 1517 1518 1519 1520 1522 1523 1524 1525 1527 1533 1535 1536 1539 1540 1543 1544 1548 1551 1552 1557 1558 1559 1560 1561 1562 1563 1564 1565 1566 1567 1568 1569 1570 1571 1572 1573 1574 1575 1576 1577 1578 1579 1580 1581 1582 1583 1584 1585 1586 1587 1588 1589 1590 1591 1592 1593 1594 1595 1596 1597 1598 1599 1600 1601 1602 1603 1604 1605 1607 1610 1613 1614 1615 1764 1766 1780 1795 1797 1839 1842 1843 1844 1845 1846 1847 1849 1851 1852 1853 1854 1855 1856 1857 1858 1859 1861 1862 1863 1864 1865 1866 1867 1868 1869 1872 1874 1877 1878 1879 1880 1886 1944 1945 1946 1947 1948 1949 1950 1951 1952 1953 1954 1955 1956 1957 1958 1959 1960 1961 1962 1963 1964 1965 1966 1967 1968 1969 1970 1971 1972 1973 1974 1975 1976 1977 1978 1979 1980 1981 1982 1983 1984 1985 1986 1987 1988 1989 1990 1991 1992 1993 1994 1995 1996 1997 1998 1999 2000 2001 2002 2003 2004 2005 2006 2007 2008 2009 2010 2011 2012 2013 2014 2015 2016 2017 2018 2019 2020 2021 2022 2023 2102 2104 2107 2109 2110 2111 2112 2113 2114 2115 2116 2117 2118 2119 2120 2121 2122 2123 2124 2125 2126 2127 2128 2129 2130 2131 2132 2133 2134 2135 2136 2137 2138 2139 2140 2141 2142 2143 2144 2145 2146 2147 2148 2149 2150 2151 2153 2154 2155 2156 2157 2158 2160 2161 2162 2164 2165 2166 2167 2168 2169 2170 2171 2172 2173 2174 2175 2176 2177 2178 2179 2180 2181 2182 2183 2184 2185 2186 2187 2188 2189 2190 2191 2192 2193 2194 2195 2196 2197 2198 2199 2200 2201 2202 2203 2204 2205 2206 2207 2208 2209 2210 2211 2212 2213 2215 2216 2217 2218 2219 2220 2221 2222 2223 2224 2225 2226 2227 2228 2229 2230 2231 2232 2233 2234 2235 2236 2237 2238 2239 2240 2241 2242 2243 2244 2246 2272 2273 2276 2277 2280 2281
 00234: 982 58 871
 00235: 1 84 91 92 93 94 95 96 97 98 99 100 101 102 103 104 105 106 107 108 109 110 111 112 113 114 115 116 117 118 119 120 121 122 123 124 125 126 127 128 129 130 131 132 133 134 154 164 179 180 181 182 183 184 185 186 187 188 189 190 191 192 193 194 195 196 197 198 199 200 201 202 203 204 205 206 207 208 209 210 211 212 213 214 215 216 217 218 219 220 221 222 223 224 225 226 227 228 229 230 231 232 233 234 235 236 237 238 239 240 241 242 243 244 245 246 247 248 249 250 251 252 253 254 255 256 257 258 259 260 261 262 263 264 265 420 421 437 525 527 530 531 532 533 534 535 536 537 538 539 540 541 542 543 544 545 546 547 548 549 550 551 552 553 554 555 556 557 558 559 560 561 562 563 564 565 566 567 568 569 570 571 572 574 575 578 694 783 785 839 842 848 849 851 852 854 867 875 925 935 937 963 964 968 1152 1158 1161 1170 1171 1181 1183 1184 1392 1393 1394 1395 1396 1397 1398 1399 1400 1401 1402 1403 1404 1405 1406 1407 1408 1409 1410 1411 1412 1413 1414 1415 1416 1417 1418 1419 1420 1421 1422 1423 1424 1425 1426 1427 1428 1429 1430 1431 1432 1433 1434 1435 1436 1437 1439 1440 1441 1442 1443 1444 1446 1447 1448 1450 1451 1452 1453 1454 1455 1457 1459 1466 1468 1470 1472 1473 1474 1475 1476 1545 1546 1554 1611 1612 1754 1755 1774 1776 1779 1786 1788 2159 2249 2250 2251 2252 2253 2254 2255 2256 2257 2258 2259 2260 2261 2262 2263 2264 2265 2266 2267 2268 2269 2270 2271 2274 2275 2278 2279 2282 2283
 00236: 1 867 1158 1183 1786
 00237: 1000 146 172
 00238: 839 58 146 172 871
 00239: 41 46 58 146 172 865 871
 00240: 1 1435 1453 1457 1459 1466 1468 1470 1473 1474 1475 1476 2249 2250 2251 2252 2253 2254 2255 2256 2257 2258 2259 2260 2261 2262 2263 2264 2265 2266 2267 2268 2269 2270 2271 2274 2275 2282 2283
 00241: 1 198 200 201 207 215
 00242: 1 531 532 533 534 535 536 537 538 539 540 541 542 543 544 545 546 547 548 549 550 551 552 553 554 555 556 557 558 559 560 561 562 563 564 565 566 567 568 569 570 571 572 578 1439 1612
 00243: 1000 929 939
 00244: 267 86 929 939
 00245: 1 531 532 533 534 535 536 537 538 539 540 541 542 543 544 545 546 547 548 549 550 551 552 553 554 555 556 557 558 559 560 561 562 563 564 565 566 567 568 569 570 572 578 1439
 00246: 334 86 929 939 1014
 00247: 1 225 231 235 237 240 241 245 246 247 250 252 253 255 259 263 575 785 935 964 968
 00248: 964 86 929 939 1007 1014
 00249: 41 46 58 86 146 172 865 871 929 939 1007 1014
 00250: 734 23 46 58 63 86 135 141 146 172 414 518 725 731 750 865 871 929 939 952 962 1007 1014 1034
 00251: 1 225 231 235 237 240 241 245 246 247 250 252 253 255 259 263 575
 00252: 1 35 57 60 745 746 869 1055 1153 1156 1157 1192 1532 1541
 00253: 773 138 167
 00254: 1 57 60 869 1532
 00255: 1 1156 1192
 00256: 1 1777 1791 1941
 00257: 779 163 419
 00258: 1 1173 1765 1782 1789
 00259: 779 163 174 419
 00260: 731 145 163 174 419
 00261: 1 815 822 829
 00262: 993 145 163 174 419 422
 00263: 1 786 787 788 789 790 791 792 793 794 795 796 797 798 799 800 801 802 803 804 805 806 808 809 812 813 816 817 818 819 820 823 825 826 828 831 833 835
 00264: 579 145 163 174 419 422 1608
 00265: 690 138 145 163 167 174 419 422 1608
 00266: 544 23 46 58 63 86 135 138 141 145 146 163 167 172 174 414 419 422 518 725 731 750 865 871 929 939 952 962 1007 1014 1034 1608
 00267: 742 2 6 17 18 23 26 27 29 30 46 47 49 58 63 67 70 79 86 87 90 135 138 141 142 145 146 147 149 152 153 155 157 158 159 160 161 162 163 166 167 168 169 170 172 173 174 177 178 414 416 418 419 422 423 426 427 497 500 505 508 518 712 716 717 718 719 720 722 723 724 725 726 729 730 731 733 737 738 739 742 747 750 782 837 841 865 871 928 929 939 950 952 954 962 1006 1007 1014 1016 1017 1019 1021 1023 1025 1031 1034 1036 1042 1043 1050 1052 1151 1155 1175 1608 2214
 00268: 1 786 787 788 789 790 791 792 793 794 796 797 798 799 801 802 803 804 806 808 809 813 816 817 818 823 825 828 831 833 835
 00269: 1 880 882 883 889 895 910
 00270: 1 1264 1278 1281 1282 1284 1285 1286 1288 1289 1290 1291 1292 1293 1294 1295 1297 1298 1300 1301 1302
 00271: 1000 64 1172
 00272: 969 8 64 1172
 00273: 1 1227 1228 1229 1230 1231 1232 1233 1234 1235 1236 1237 1238 1239 1240 1241 1242 1243 1244 1245 1246 1247 1249 1250 1252 1254 1255 1256 1257 1258 1259 1260 1261 1262 1263 1266 1268 1271 1272 1273 1274 1275 1276 1277 1279 1280
 00274: 93 8 64 1164 1172
 00275: 1 1227 1228 1229 1230 1231 1232 1233 1234 1235 1236 1237 1238 1239 1240 1241 1243 1244 1245 1246 1247 1249 1250 1254 1255 1256 1258 1259 1260 1261 1262 1263 1266 1268 1271 1272 1273 1274 1275 1276 1277 1279 1280
 00276: 1 1235 1236 1237 1239 1241 1245 1246 1247 1249 1250 1255 1256 1260 1261 1262 1263 1266 1273 1274 1277
 00277: 197 73 176
 00278: 848 8 64 73 176 1164 1172
 00279: 1 1235 1236 1237 1239 1246 1247 1249 1250 1256 1261 1262 1263 1266 1274 1277
 00280: 1 1235 1236 1237 1239 1246 1247 1250 1256 1261 1262 1263 1266 1274 1277
 00281: 1 1246 1266 1274 1277
 00282: 968 1768 2245
 00283: 997 507 1768 2245
 00284: 806 8 64 73 176 507 1164 1172 1768 2245
 00285: 1 449 473 2108
 00286: 1 512 625 665
 00287: 433 38 1606
 00288: 1 651 654 656 662 664 1139 1204 1781
 00289: 343 38 1529 1606
 00290: 1 579 580 581 582 583 584 585 586 587 588 589 590 591 592 593 594 595 596 597 598 599 600 601 602 603 604 605 606 607 608 609 610 611 612 613 614 617 633 640 667 1616
 00291: 1 580 581 582 583 584 585 586 588 589 591 593 594 595 596 597 600 601 602 606 607 609
 00292: 654 1174 1800
 00293: 1 487 628 1096 1097 1098 1100 1101 1103 1104 1105 1106 1107 1108 1109 1110 1112 1113 1114 1117 1118 1119 1120 1121 1122 1125 1129 1132
 00294: 1 1097 1100 1101 1104 1105 1109 1112 1118
 00295: 1 1100 1101 1104 1105 1109 1112 1118
 00296: 879 1201 1202
 00297: 1 1100 1104 1105 1109 1112 1118
 00298: 933 1201 1202 1218
 00299: 1 1104 1105 1109 1112
 00300: 930 1201 1202 1208 1218
 00301: 986 1195 1201 1202 1208 1218
 00302: 1 1104 1109
 00303: 1 16 33 43 51 65 425 495 517 740 1020 1028 1030 1046 1049 1608 2163 2214
 00304: 1000 1197 1221
 00305: 1 16 33 43 495 517 740 1028 1046 1608 2163 2214
 00306: 946 1197 1221 1226
 00307: 1 1633 1649 1663 1664 1696
 00308: 1 1627 1628 1636 1639 1641 1644 1646 1650 1651 1652 1655 1657 1668 1669
 00309: 1 1626 1635 1638 1642 1648 1653 1660
 00310: 949 1207 1217
 00311: 949 1205 1207 1217
 00312: 1 577 1617 1618 1619 1620 1622 1623 1624 1625 1629 1630 1631 1632 1637 1640 1643 1656 1658 1659 1661 1670 1676 1695
 00313: 808 1205 1207 1217 1222
 00314: 890 1197 1205 1207 1217 1221 1222 1226
 00315: 978 1195 1197 1201 1202 1205 1207 1208 1217 1218 1221 1222 1226
 00316: 1 23 46 58 63 135 138 141 145 146 163 167 172 174 414 419 422 518 725 731 750 865 871 952 962 1034
 00317: 1 1421 1432 1437 1453 1457 1459 1466 1468 1470 1473 1474 1475 1476 2283
 00318: 183 1196 1219
 00319: 1 2102 2104 2109 2111 2113 2116 2117 2118 2120 2121 2122 2124 2128 2132 2133 2135 2136 2138 2140 2144 2155
 00320: 1 2102 2104 2109 2110 2111 2112 2113 2115 2116 2117 2118 2120 2121 2122 2124 2127 2128 2132 2133 2135 2136 2138 2140 2141 2144 2145 2146 2149 2150 2155
 00321: 183 1210 1224
 00322: 1000 1196 1210 1219 1224
 00323: 1 5 50 75 498 506 510 519 528 643 646 648 649 652 653 655 657 658 659 663 666 749 1127 1130 1135 1138 1159 1204 1756 1759 1762 1773 1883
 00324: 931 1196 1210 1219 1223 1224
 00325: 1 1 3 4 7 9 11 13 14 15 19 21 22 24 25 36 39 40 41 56 62 71 74 353 434 573 780 784 856 872 926 969 1040 1047 1053 1123 1126 1128 1134 1136 1137 1165 1185 1381 1383 1438 1445 1449 1456 1458 1460 1461 1462 1463 1464 1465 1467 1764 1780 1839 1842 1843 1844 1845 1846 1847 1849 1851 1852 1853 1854 1855 1856 1857 1858 1859 1861 1862 1863 1864 1865 1866 1867 1868 1869 1872 1874 1877 1878 1879 1880 1886 1944 1945 1946 1947 1948 1949 1950 1951 1952 1953 1954 1955 1956 1957 1958 1959 1960 1961 1962 1963 1964 1965 1966 1967 1968 1969 1970 1971 1972 1973 1974 1975 1976 1977 1978 1979 1980 1981 1982 1983 1984 1985 1986 1987 1988 1989 1990 1991 1992 1993 1994 1995 1996 1997 1998 1999 2000 2001 2002 2003 2004 2005 2006 2007 2008 2009 2010 2011 2012 2013 2014 2015 2016 2017 2018 2019 2020 2021 2022 2023 2102 2104 2107 2109 2110 2111 2112 2113 2114 2115 2116 2117 2118 2119 2120 2121 2122 2123 2124 2125 2126 2127 2128 2129 2130 2131 2132 2133 2134 2135 2136 2137 2138 2139 2140 2141 2142 2143 2144 2145 2146 2147 2148 2149 2150 2151 2153 2154 2155 2156 2157 2160 2162 2164 2165 2166 2167 2168 2169 2170 2171 2172 2173 2174 2175 2176 2177 2178 2179 2180 2181 2182 2183 2184 2185 2186 2187 2188 2189 2190 2191 2192 2193 2194 2195 2196 2197 2198 2199 2200 2201 2202 2203 2204 2205 2206 2207 2208 2209 2210 2211 2212 2213 2215 2216 2217 2218 2219 2220 2221 2222 2223 2224 2225 2226 2227 2228 2229 2230 2231 2232 2233 2234 2235 2236 2237 2238 2239 2240 2241 2242 2243
 00326: 931 1196 1200 1210 1219 1223 1224
 00327: 910 1195 1196 1197 1200 1201 1202 1205 1207 1208 1210 1217 1218 1219 1221 1222 1223 1224 1226
 00328: 1 2 6 26 29 30 49 67 79 86 90 142 147 149 152 153 155 157 158 160 161 162 166 170 416 418 497 500 505 508 717 722 723 726 729 733 737 738 739 742 747 782 837 841 929 939 1007 1014 1016 1023 1151
 00329: 1 0 1 3 4 7 9 11 13 14 15 19 21 22 24 36 40 56 62 71 74 780 872 957 1766
 00330: 1 1477 1478 1479 1480 1481 1482 1483 1484 1485 1486 1487 1488 1489 1490 1491 1492 1493 1494 1495 1496 1497 1498 1499 1500 1501 1502 1503 1504 1507 1510 1511 1512 1513 1514 1515 1520 1523 1524 1527 1535 1539 1540 1543 1544
 00331: 1 1499 1544
 00332: 1000 1216 1225
 00333: 1000 1212 1216 1225
 00334: 1 1477 1478 1479 1480 1481 1482 1483 1484 1485 1486 1487 1488 1489 1490 1491 1492 1493 1494 1495 1496 1497 1498 1500 1501 1502 1503 1504 1507 1510 1511 1512 1513 1514 1515 1520 1523 1524 1527 1535 1539 1540 1543
 00335: 956 1212 1213 1216 1225
 00336: 979 1209 1212 1213 1216 1225
 00337: 945 1195 1196 1197 1200 1201 1202 1205 1207 1208 1209 1210 1212 1213 1216 1217 1218 1219 1221 1222 1223 1224 1225 1226
 00338: 1 1330 1338 1348 1603
 00339: 1000 1195 1196 1197 1198 1200 1201 1202 1205 1207 1208 1209 1210 1212 1213 1216 1217 1218 1219 1221 1222 1223 1224 1225 1226
 00340: 1 1304 1310 1319 1324 1325 1329 1332 1333 1339 1340 1342 1344 1345 1351 1354 1359 1364 1365 1367 1384 1385 1386 1387 1388 1389 1390 1391
 00341: 1000 1195 1196 1197 1198 1200 1201 1202 1205 1207 1208 1209 1210 1212 1213 1216 1217 1218 1219 1221 1222 1223 1224 1225 1226 1556
 00342: 1 1303 1305 1306 1307 1308 1309 1311 1312 1313 1314 1315 1316 1320 1321 1322 1323 1326 1328 1331 1337 1349 1377
 00343: 1000 1195 1196 1197 1198 1200 1201 1202 1205 1207 1208 1209 1210 1212 1213 1214 1216 1217 1218 1219 1221 1222 1223 1224 1225 1226 1556
 00344: 1 1194 1375 1557 1558 1559 1560 1561 1562 1563 1564 1565 1566 1567 1568 1569 1570 1571 1572 1573 1574 1575 1576 1577 1578 1579 1580 1581 1582 1584 1585 1586 1587 1588 1589 1590 1591 1592 1593 1594 1595 1596 1597 1598 1599 1601 1602 1604 1605 1607 1613 1614 2158 2246
 00345: 857 1195 1196 1197 1198 1200 1201 1202 1205 1207 1208 1209 1210 1212 1213 1214 1216 1217 1218 1219 1221 1222 1223 1224 1225 1226 1373 1556
 00346: 555 1174 1195 1196 1197 1198 1200 1201 1202 1205 1207 1208 1209 1210 1212 1213 1214 1216 1217 1218 1219 1221 1222 1223 1224 1225 1226 1373 1556 1800
 00347: 1 1585 1587 1592 1602 2158
 00348: 1 1585 1587 1602 2158
 00349: 538 1549 1555
 00350: 478 1174 1195 1196 1197 1198 1200 1201 1202 1205 1207 1208 1209 1210 1212 1213 1214 1216 1217 1218 1219 1221 1222 1223 1224 1225 1226 1373 1549 1555 1556 1800
 00351: 601 38 1174 1195 1196 1197 1198 1200 1201 1202 1205 1207 1208 1209 1210 1212 1213 1214 1216 1217 1218 1219 1221 1222 1223 1224 1225 1226 1373 1529 1549 1555 1556 1606 1800
 00352: 1 1585 2158
 00353: 1 1194 1375 1557 1558 1559 1560 1561 1562 1563 1564 1565 1566 1567 1568 1569 1570 1571 1572 1573 1574 1575 1576 1577 1578 1579 1580 1581 1582 1584 1586 1588 1589 1590 1591 1594 1596 1597 1598 1599 1601 1604 1605 1607 1613 1614 2246
 00354: 427 774 1376
 00355: 1 1194 1375 1557 1558 1559 1560 1561 1562 1563 1564 1565 1566 1567 1568 1569 1570 1571 1572 1573 1574 1575 1576 1578 1579 1580 1581 1582 1584 1588 1589 1590 1591 1596 1597 1598 1599 1601 1604 1605 1607 1613 1614 2246
 00356: 1 1375 1557 1558 1559 1560 1561 1562 1563 1564 1565 1566 1567 1568 1569 1570 1571 1572 1576 1578 1579 1580 1581 1582 1584 1588 1591 1596 1597 1598 1599 1601 1604 1605 1614
 00357: 999 775 936
 00358: 245 774 775 936 1376
 00359: 1 1375 1557 1558 1559 1560 1561 1562 1563 1564 1565 1566 1567 1568 1569 1570 1571 1572 1576 1578 1579 1580 1582 1596 1601 1605 1614
 00360: 392 774 775 776 936 1376
 00361: 1 1568 1578 1580 1596 1605 1614
 00362: 648 774 775 776 936 1376 2152
 00363: 808 38 774 775 776 936 1174 1195 1196 1197 1198 1200 1201 1202 1205 1207 1208 1209 1210 1212 1213 1214 1216 1217 1218 1219 1221 1222 1223 1224 1225 1226 1373 1376 1529 1549 1555 1556 1606 1800 2152
 00364: 1 1578 1580 1605 1614
 00365: 1 1578 1605 1614
 00366: 513 136 144
 00367: 1 2188 2190 2191 2193 2194 2200
 00368: 1 2119 2137 2139 2143 2147 2148 2156 2164 2165
 00369: 679 137 143
 00370: 1 1839 1842 1844 1849 1852 1853 1854 1859 1861 1864
 00371: 1 1463 1843 1846 1851 1856 1868 1869
 00372: 999 151 156
 00373: 576 137 143 151 156
 00374: 410 136 137 143 144 151 156
 00375: 1 1463 1851 1856 1868 1869
 00376: 1 972 983 988 993
 00377: 740 139 150
 00378: 1 971 977 978 979 982 984 985 986 987 990 992 997 999 1000 1002 1003
 00379: 150 139 150 171
 00380: 1 986 987 990 997 999
 00381: 1 986 987 999
 00382: 131 140 165
 00383: 560 139 140 150 165 171
 00384: 957 136 137 139 140 143 144 150 151 156 165 171
 00385: 1 986 999
 00386: 990 136 137 139 140 143 144 150 151 156 165 171 424
 00387: 1 35 84 91 92 93 94 95 96 97 98 99 100 101 102 103 104 105 106 107 108 109 110 111 112 113 114 115 116 117 118 119 120 121 122 123 124 125 126 127 128 129 130 131 132 133 134 148 154 164 179 180 181 182 183 184 185 186 187 188 189 190 191 192 193 194 195 196 197 198 199 200 201 202 203 204 205 206 207 208 209 210 211 212 213 214 215 216 217 218 219 220 221 222 223 224 225 226 227 228 229 230 231 232 233 234 235 236 237 238 239 240 241 242 243 244 245 246 247 248 249 250 251 252 253 254 255 256 257 258 259 260 261 262 263 264 265 305 311 313 316 317 318 319 320 321 322 323 324 325 326 328 329 331 332 333 334 336 337 338 339 340 341 342 343 344 345 346 347 348 349 350 351 352 354 355 356 357 358 420 421 437 525 527 530 531 532 533 534 535 536 537 538 539 540 541 542 543 544 545 546 547 548 549 550 551 552 553 554 555 556 557 558 559 560 561 562 563 564 565 566 567 568 569 570 571 572 574 575 578 694 745 746 783 785 786 787 788 789 790 791 792 793 794 795 796 797 798 799 800 801 802 803 804 805 806 807 808 809 810 811 812 813 814 815 816 817 818 819 820 821 822 823 824 825 826 827 828 829 830 831 832 833 835 836 839 842 848 849 851 852 854 857 858 859 860 867 875 878 925 927 932 934 935 937 938 948 963 964 968 1055 1152 1153 1156 1157 1158 1161 1170 1171 1173 1181 1183 1184 1192 1193 1371 1379 1392 1393 1394 1395 1396 1397 1398 1399 1400 1401 1402 1403 1404 1405 1406 1407 1408 1409 1410 1411 1412 1413 1414 1415 1416 1417 1418 1419 1420 1421 1422 1423 1424 1425 1426 1427 1428 1429 1430 1431 1432 1433 1434 1435 1436 1437 1439 1440 1441 1442 1443 1444 1446 1447 1448 1450 1451 1452 1453 1454 1455 1457 1459 1466 1468 1470 1472 1473 1474 1475 1476 1545 1546 1554 1611 1612 1707 1708 1709 1710 1711 1712 1713 1714 1715 1716 1717 1718 1719 1720 1721 1722 1723 1724 1725 1726 1727 1728 1729 1730 1731 1732 1733 1734 1735 1736 1737 1738 1739 1740 1741 1742 1743 1744 1745 1746 1747 1748 1750 1752 1753 1754 1755 1758 1760 1761 1765 1767 1769 1770 1771 1772 1774 1776 1777 1778 1779 1782 1783 1784 1785 1786 1787 1788 1789 1790 1791 1792 1793 1794 1796 1798 1887 1888 1889 1890 1891 1892 1893 1894 1895 1896 1897 1898 1899 1900 1901 1902 1903 1904 1905 1906 1907 1908 1909 1910 1911 1912 1913 1914 1915 1916 1917 1918 1919 1920 1921 1922 1923 1924 1925 1926 1927 1928 1929 1930 1931 1932 1933 1934 1935 1936 1937 1938 1939 1941 1942 1943 2024 2025 2026 2027 2028 2029 2030 2031 2032 2033 2034 2035 2036 2037 2038 2039 2040 2041 2042 2043 2044 2045 2046 2047 2048 2049 2050 2051 2052 2053 2054 2055 2056 2057 2058 2059 2060 2061 2062 2063 2064 2065 2066 2067 2068 2069 2070 2071 2072 2073 2074 2075 2076 2077 2078 2079 2080 2081 2082 2083 2084 2085 2086 2087 2088 2089 2090 2091 2092 2093 2094 2095 2096 2097 2098 2099 2100 2101 2103 2105 2106 2159 2247 2249 2250 2251 2252 2253 2254 2255 2256 2257 2258 2259 2260 2261 2262 2263 2264 2265 2266 2267 2268 2269 2270 2271 2274 2275 2278 2279 2282 2283
 00388: 1 84 132 164 179 180 181 182 183 184 185 186 187 188 189 190 191 192 193 194 195 196 197 198 199 200 201 202 203 204 205 206 207 208 209 210 211 212 213 214 215 216 217 218 219 220 221 222 223 224 225 226 227 228 229 230 231 232 233 234 235 236 237 238 239 240 241 242 243 244 245 246 247 248 249 250 251 252 253 254 255 256 257 258 259 260 261 262 263 264 265 305 311 313 316 317 318 319 320 321 322 323 324 325 326 328 329 331 332 333 334 336 337 338 339 340 341 342 343 344 345 346 347 348 349 350 351 352 354 355 356 357 358 420 421 531 532 533 534 535 536 537 538 539 540 541 542 543 544 545 546 547 548 549 550 551 552 553 554 555 556 557 558 559 560 561 562 563 564 565 566 567 568 569 570 571 572 574 575 578 783 785 839 842 848 849 851 852 875 925 927 932 934 935 938 948 964 968 1152 1170 1171 1173 1184 1193 1379 1392 1393 1394 1395 1396 1397 1398 1399 1400 1401 1402 1403 1404 1405 1406 1407 1408 1409 1410 1411 1412 1413 1414 1415 1416 1417 1418 1419 1420 1421 1422 1423 1424 1425 1426 1427 1428 1429 1430 1431 1432 1433 1434 1435 1436 1437 1439 1440 1441 1442 1443 1444 1446 1447 1448 1450 1451 1452 1453 1454 1455 1457 1459 1466 1468 1470 1473 1474 1475 1476 1545 1546 1611 1612 1707 1708 1709 1710 1711 1712 1713 1714 1715 1716 1717 1718 1719 1720 1721 1722 1723 1724 1725 1726 1727 1728 1729 1730 1731 1732 1733 1734 1735 1736 1737 1738 1739 1740 1741 1742 1743 1744 1745 1746 1747 1748 1750 1752 1753 1754 1755 1758 1760 1761 1765 1767 1769 1770 1771 1772 1774 1776 1777 1778 1779 1782 1783 1784 1785 1787 1788 1789 1790 1791 1792 1793 1794 1796 1798 1887 1888 1889 1890 1891 1892 1893 1894 1895 1896 1897 1898 1899 1900 1901 1902 1903 1904 1905 1906 1907 1908 1909 1910 1911 1912 1913 1914 1915 1916 1917 1918 1919 1920 1921 1922 1923 1924 1925 1926 1927 1928 1929 1930 1931 1932 1933 1934 1935 1936 1937 1938 1939 1941 1942 1943 2024 2025 2026 2027 2028 2029 2030 2031 2032 2033 2034 2035 2036 2037 2038 2039 2040 2041 2042 2043 2044 2045 2046 2047 2048 2049 2050 2051 2052 2053 2054 2055 2056 2057 2058 2059 2060 2061 2062 2063 2064 2065 2066 2067 2068 2069 2070 2071 2072 2073 2074 2075 2076 2077 2078 2079 2080 2081 2082 2083 2084 2085 2086 2087 2088 2089 2090 2091 2092 2093 2094 2095 2096 2097 2098 2099 2100 2101 2103 2105 2106 2159 2247 2249 2250 2251 2252 2253 2254 2255 2256 2257 2258 2259 2260 2261 2262 2263 2264 2265 2266 2267 2268 2269 2270 2271 2274 2275 2278 2279 2282 2283
 00389: 1 305 311 313 316 317 318 319 320 321 322 323 324 325 326 328 329 331 332 333 334 336 337 338 339 340 341 342 343 344 345 346 347 348 349 350 351 352 354 355 356 357 358 783 875 927 932 934 938 948 1173 1193 1379 1707 1708 1709 1710 1711 1712 1713 1714 1715 1716 1717 1718 1719 1720 1721 1722 1723 1724 1725 1726 1727 1728 1729 1730 1731 1732 1733 1734 1735 1736 1737 1738 1739 1740 1741 1742 1743 1744 1745 1746 1747 1748 1750 1752 1753 1758 1760 1761 1765 1767 1769 1770 1771 1772 1777 1778 1782 1783 1784 1785 1787 1789 1790 1791 1792 1793 1794 1796 1798 1887 1888 1889 1890 1891 1892 1893 1894 1895 1896 1897 1898 1899 1900 1901 1902 1903 1904 1905 1906 1907 1908 1909 1910 1911 1912 1913 1914 1915 1916 1917 1918 1919 1920 1921 1922 1923 1924 1925 1926 1927 1928 1929 1930 1931 1932 1933 1934 1935 1936 1937 1938 1939 1941 1942 1943 2024 2025 2026 2027 2028 2029 2030 2031 2032 2033 2034 2035 2036 2037 2038 2039 2040 2041 2042 2043 2044 2045 2046 2047 2048 2049 2050 2051 2052 2053 2054 2055 2056 2057 2058 2059 2060 2061 2062 2063 2064 2065 2066 2067 2068 2069 2070 2071 2072 2073 2074 2075 2076 2077 2078 2079 2080 2081 2082 2083 2084 2085 2086 2087 2088 2089 2090 2091 2092 2093 2094 2095 2096 2097 2098 2099 2100 2101 2103 2105 2106 2247
 00390: 882 1010 1013
 00391: 1 1887 1888 1889 1890 1891 1892 1893 1894 1895 1897 1899 1900 1901 1902 1903 1904 1905 1907 1911 1912 1913 1914 1916 1918 1919 1920 1922 1926 1931 1933 1942
 00392: 1 1887 1888 1890 1891 1893 1894 1895 1913 1926
 00393: 1000 1012 1018
 00394: 870 1010 1012 1013 1018
 00395: 1 1707 1708 1709 1710 1711 1712 1713 1714 1715 1716 1717 1718 1719 1720 1721 1722 1723 1724 1725 1726 1727 1728 1729 1730 1731 1732 1733 1734 1735 1736 1737 1738 1739 1740 1741 1742 1743 1744 1745 1746 1747 1748 1750 1752 1783 1784 1785
 00396: 870 1010 1012 1013 1015 1018
 00397: 978 956 1010 1012 1013 1015 1018
 00398: 981 136 137 139 140 143 144 150 151 156 165 171 424 956 1010 1012 1013 1015 1018
 00399: 1 1707 1708 1709 1710 1711 1712 1713 1714 1715 1716 1717 1718 1719 1720 1721 1722 1723 1724 1725 1726 1727 1728 1729 1730 1731 1732 1733 1734 1736 1737 1738 1739 1740 1741 1742 1743 1745 1746 1747 1750 1752 1783 1784 1785
 00400: 1 1734 1742 1747 1752 1783 1785
 00401: 904 741 1547
 00402: 874 136 137 139 140 143 144 150 151 156 165 171 424 741 956 1010 1012 1013 1015 1018 1547
 00403: 1 1707 1708 1709 1710 1711 1712 1713 1714 1715 1716 1717 1718 1719 1720 1721 1722 1723 1724 1725 1726 1727 1729 1731 1732 1737 1738 1739 1740 1741 1745 1746
 00404: 1 1714 1716
 00405: 41 577 1637
 00406: 1 1707 1708 1709 1710 1711 1712 1713 1715 1717 1718 1719 1725 1729 1738
 00407: 1 1707 1708 1709 1711 1712 1715 1717 1718 1729
 00408: 1000 1617 1620
 00409: 41 577 1617 1620 1637
 00410: 1 305 311 313 316 317 318 319 320 321 322 323 324 325 326 328 329 331 332 333 334 336 337 338 339 340 341 342 343 344 345 346 347 348 349 350 351 352 354 355 356 357 358 783 875 927 932 934 938 948 1760 1770 1771 1793 2024 2025 2026 2027 2028 2029 2030 2031 2032 2033 2034 2035 2036 2037 2038 2039 2040 2041 2042 2043 2044 2045 2046 2047 2048 2049 2050 2051 2052 2053 2054 2055 2056 2057 2058 2059 2060 2061 2062 2063 2064 2065 2066 2067 2068 2069 2070 2071 2072 2073 2074 2075 2076 2077 2078 2079 2080 2081 2082 2083 2084 2085 2086 2087 2088 2089 2090 2091 2092 2093 2094 2095 2096 2097 2098 2099 2100 2101 2103 2105 2106 2247
 00411: 1 2057 2082 2098
 00412: 1000 1629 1640
 00413: 41 577 1617 1620 1629 1637 1640
 00414: 1 305 316 317 320 322 336 340 347 348 350
 00415: 1 84 132 164 179 180 181 182 183 184 185 186 187 188 189 190 191 192 193 194 195 196 197 198 199 200 201 202 203 204 205 206 207 208 209 210 211 212 213 214 215 216 217 218 219 220 221 222 223 224 225 226 227 228 229 230 231 232 233 234 235 236 237 238 239 240 241 242 243 244 245 246 247 248 249 250 251 252 253 254 255 256 257 258 259 260 261 262 263 264 265 420 421 531 532 533 534 535 536 537 538 539 540 541 542 543 544 545 546 547 548 549 550 551 552 553 554 555 556 557 558 559 560 561 562 563 564 565 566 567 568 569 570 571 572 574 575 578 785 839 842 848 849 851 852 925 935 964 968 1152 1170 1171 1184 1392 1393 1394 1395 1396 1397 1398 1399 1400 1401 1402 1403 1404 1405 1406 1407 1408 1409 1410 1411 1412 1413 1414 1415 1416 1417 1418 1419 1420 1421 1422 1423 1424 1425 1426 1427 1428 1429 1430 1431 1432 1433 1434 1435 1436 1437 1439 1440 1441 1442 1443 1444 1446 1447 1448 1450 1451 1452 1453 1454 1455 1457 1459 1466 1468 1470 1473 1474 1475 1476 1545 1546 1611 1612 1754 1755 1774 1776 1779 1788 2159 2249 2250 2251 2252 2253 2254 2255 2256 2257 2258 2259 2260 2261 2262 2263 2264 2265 2266 2267 2268 2269 2270 2271 2274 2275 2278 2279 2282 2283
 00416: 1 84 179 180 181 182 183 184 185 186 187 188 189 190 191 192 193 194 195 196 197 198 199 200 201 202 203 204 205 206 207 208 209 210 211 212 213 214 215 216 217 218 219 220 221 222 223 224 225 226 227 228 229 230 231 232 233 234 235 236 237 238 239 240 241 242 243 244 245 246 247 248 249 250 251 252 253 254 255 256 257 258 259 260 261 262 263 264 265 420 421 531 532 533 534 535 536 537 538 539 540 541 542 543 544 545 546 547 548 549 550 551 552 553 554 555 556 557 558 559 560 561 562 563 564 565 566 567 568 569 570 571 572 575 578 785 925 935 964 968 1152 1170 1171 1184 1392 1393 1394 1395 1396 1397 1398 1399 1400 1401 1402 1403 1404 1405 1406 1407 1408 1409 1410 1411 1412 1413 1414 1415 1416 1417 1418 1419 1420 1421 1422 1423 1424 1425 1426 1427 1428 1429 1430 1431 1432 1433 1434 1435 1436 1437 1439 1440 1441 1442 1443 1444 1446 1447 1448 1450 1451 1452 1453 1454 1455 1457 1459 1466 1468 1470 1473 1474 1475 1476 1545 1546 1611 1612 2249 2250 2251 2252 2253 2254 2255 2256 2257 2258 2259 2260 2261 2262 2263 2264 2265 2266 2267 2268 2269 2270 2271 2274 2275 2282 2283
 00417: 1 1399 1441 1442 1444 1447 1448 1451 1452 1611
 00418: 758 1661 1695
 00419: 680 1643 1661 1695
 00420: 1 1441 1442 1444 1447 1448 1451 1452
 00421: 1 1442 1447 1448 1452
 00422: 920 1670 1676
 00423: 711 1643 1661 1670 1676 1695
 00424: 1 540 542 545 547 549 552 553 555 559 561 562 565 566 567 568
 00425: 106 1643 1659 1661 1670 1676 1695
 00426: 63 1624 1643 1659 1661 1670 1676 1695
 00427: 1 540 549 552 553 559 561 562 565 568
 00428: 1 535 536 537 538 543 544 546 548 557 558 563 564
 00429: 965 1656 1658
 00430: 41 1624 1643 1656 1658 1659 1661 1670 1676 1695
 00431: 667 577 1617 1620 1624 1629 1637 1640 1643 1656 1658 1659 1661 1670 1676 1695
 00432: 1 536 537 548 557 558 563
 00433: 1 91 92 93 94 95 96 97 98 99 100 102 103 104 105 106 107 108 109 110 111 112 113 114 116 117 118 119 120 121 122 124 125 129
 00434: 1000 1625 1631
 00435: 1 91 92 93 94 95 96 97 98 99 100 102 103 104 105 106 107 108 109 110 112 113 114 116 117 118 119 121 122 124 125 129
 00436: 836 1625 1631 1632
 00437: 765 577 1617 1620 1624 1625 1629 1631 1632 1637 1640 1643 1656 1658 1659 1661 1670 1676 1695
 00438: 1 117 119
 00439: 1 1055 1153 1158 1183 1192 1786
 00440: 1000 1622 1623
 00441: 1 1158 1183 1192
 00442: 921 1622 1623 1630
 00443: 707 577 1617 1620 1622 1623 1624 1625 1629 1630 1631 1632 1637 1640 1643 1656 1658 1659 1661 1670 1676 1695
 00444: 1 45 61 266 267 268 269 270 271 272 273 274 275 276 277 278 279 280 281 282 283 284 285 286 287 288 289 290 291 292 293 294 295 296 297 298 299 300 301 302 303 304 306 309 314 315 335 438 439 440 441 442 443 444 445 446 447 448 449 450 451 452 453 454 455 456 457 458 459 460 461 462 463 464 465 466 467 468 469 470 471 472 473 474 475 476 477 478 479 480 481 484 485 492 494 515 727 838 843 853 861 961 1051 1227 1228 1229 1230 1231 1232 1233 1234 1235 1236 1237 1238 1239 1240 1241 1242 1243 1244 1245 1246 1247 1248 1249 1250 1251 1252 1253 1254 1255 1256 1257 1258 1259 1260 1261 1262 1263 1264 1265 1266 1267 1268 1269 1270 1271 1272 1273 1274 1275 1276 1277 1278 1279 1280 1281 1282 1283 1284 1285 1286 1287 1288 1289 1290 1291 1292 1293 1294 1295 1296 1297 1298 1299 1300 1301 1302 1469 1471 1553 2108
 00445: 1 266 267 268 269 270 271 272 273 274 275 276 277 278 279 280 281 282 283 284 285 286 287 288 289 290 291 292 293 294 295 296 297 298 299 300 301 302 303 304 306 309 314 315 838 843 853 861 1227 1228 1229 1230 1231 1232 1233 1234 1235 1236 1237 1238 1239 1240 1241 1242 1243 1244 1245 1246 1247 1248 1249 1250 1251 1252 1253 1254 1255 1256 1257 1258 1259 1260 1261 1262 1263 1264 1265 1266 1267 1268 1269 1270 1271 1272 1273 1274 1275 1276 1277 1278 1279 1280 1281 1282 1283 1284 1285 1286 1287 1288 1289 1290 1291 1292 1293 1294 1295 1296 1297 1298 1299 1300 1301 1302
 00446: 998 1618 1619
 00447: 1 1264 1278 1281 1282 1283 1284 1285 1286 1288 1290 1291 1292 1293 1294 1295 1296 1297 1298 1300 1302
 00448: 928 1618 1619 1635
 00449: 1 1264 1278 1281 1282 1284 1285 1286 1288 1290 1291 1292 1293 1294 1295 1297 1298 1300 1302
 00450: 1 1264 1278 1281 1282 1291
 00451: 827 1627 1644
 00452: 1 1281 1282 1291
 00453: 1 293 314
 00454: 999 1651 1657
 00455: 794 1627 1644 1651 1657
 00456: 1 281 286 289 294 297 298 299 300 304 306 309
 00457: 991 1627 1641 1644 1651 1657
 00458: 902 1618 1619 1627 1635 1641 1644 1651 1657
 00459: 612 577 1617 1618 1619 1620 1622 1623 1624 1625 1627 1629 1630 1631 1632 1635 1637 1640 1641 1643 1644 1651 1656 1657 1658 1659 1661 1670 1676 1695
 00460: 2 278 279 285
 00461: 1 5 32 50 54 75 77 78 80 83 310 327 482 483 486 487 488 489 490 491 493 496 498 499 501 502 503 506 509 510 511 512 514 516 519 521 524 526 528 529 576 579 580 581 582 583 584 585 586 587 588 589 590 591 592 593 594 595 596 597 598 599 600 601 602 603 604 605 606 607 608 609 610 611 612 613 614 615 616 617 618 619 620 621 622 623 624 625 626 627 628 629 630 631 632 633 634 635 636 637 638 639 640 641 642 643 644 645 646 647 648 649 650 651 652 653 654 655 656 657 658 659 660 661 662 663 664 665 666 667 749 834 840 846 868 873 876 877 953 958 1056 1057 1058 1059 1060 1061 1062 1063 1064 1065 1066 1067 1068 1069 1070 1071 1072 1073 1074 1075 1076 1077 1078 1079 1080 1081 1082 1083 1084 1085 1086 1087 1088 1089 1090 1091 1092 1093 1094 1095 1096 1097 1098 1099 1100 1101 1102 1103 1104 1105 1106 1107 1108 1109 1110 1111 1112 1113 1114 1115 1116 1117 1118 1119 1120 1121 1122 1124 1125 1127 1129 1130 1132 1133 1135 1138 1139 1140 1141 1142 1143 1144 1145 1146 1147 1148 1149 1150 1154 1159 1160 1162 1163 1166 1167 1169 1178 1179 1186 1187 1188 1190 1204 1206 1211 1220 1380 1521 1526 1528 1530 1531 1534 1537 1538 1550 1609 1616 1756 1757 1759 1762 1763 1773 1775 1781 1799 1801 1802 1803 1804 1805 1806 1807 1808 1809 1810 1811 1812 1813 1814 1815 1816 1817 1818 1819 1820 1821 1822 1823 1824 1825 1826 1827 1828 1829 1830 1831 1832 1833 1834 1835 1836 1837 1838 1840 1841 1848 1850 1860 1870 1871 1873 1875 1876 1881 1882 1883 1884 1885 1940 2248 2284
 00462: 1 5 32 50 54 75 77 78 80 83 310 327 482 483 486 487 488 489 490 491 493 496 498 499 501 502 503 506 509 510 511 512 514 516 519 521 524 526 528 529 576 579 580 581 582 583 584 585 586 587 588 589 590 591 592 593 594 595 596 597 598 599 600 601 602 603 604 605 606 607 608 609 610 611 612 613 614 615 616 617 618 619 620 621 622 623 624 625 626 627 628 629 630 631 632 633 634 635 636 637 638 639 640 641 642 643 644 645 646 647 648 649 650 651 652 653 654 655 656 657 658 659 660 661 662 663 664 665 666 667 749 834 840 846 868 873 876 877 953 958 1056 1057 1058 1059 1060 1061 1062 1063 1064 1065 1066 1067 1068 1069 1070 1071 1072 1073 1074 1075 1076 1077 1078 1079 1080 1081 1082 1083 1084 1085 1086 1087 1088 1089 1090 1091 1092 1093 1094 1095 1096 1097 1098 1099 1100 1101 1102 1103 1104 1105 1106 1107 1108 1109 1110 1111 1112 1113 1114 1115 1116 1117 1118 1119 1120 1121 1122 1124 1125 1127 1129 1130 1132 1133 1135 1138 1139 1140 1141 1142 1143 1144 1145 1146 1147 1148 1149 1150 1154 1159 1160 1162 1163 1166 1167 1169 1178 1179 1186 1187 1188 1190 1204 1206 1211 1220 1380 1521 1526 1528 1530 1531 1534 1537 1538 1550 1609 1616 1756 1757 1759 1762 1763 1773 1775 1781 1799 1801 1802 1803 1804 1805 1806 1807 1808 1809 1810 1811 1812 1813 1814 1815 1816 1817 1818 1819 1820 1821 1822 1823 1824 1825 1826 1827 1828 1829 1830 1831 1832 1833 1834 1835 1836 1837 1838 1840 1841 1848 1850 1860 1870 1871 1873 1875 1876 1881 1882 1883 1884 1885 1940 2248
 00463: 1000 1636 1668
 00464: 1 5 32 50 54 75 77 78 80 83 310 327 482 483 486 487 488 489 490 491 493 496 498 499 501 502 503 506 509 510 512 516 519 526 528 576 579 580 581 582 583 584 585 586 587 588 589 590 591 592 593 594 595 596 597 598 599 600 601 602 603 604 605 606 607 608 609 610 611 612 613 614 615 616 617 618 619 620 621 622 623 624 625 626 627 628 629 630 631 632 633 634 635 636 637 638 639 640 641 642 643 644 645 646 647 648 649 650 651 652 653 654 655 656 657 658 659 660 661 662 663 664 665 666 667 749 834 840 846 868 873 876 877 1056 1057 1058 1059 1060 1061 1062 1063 1064 1065 1066 1067 1068 1069 1070 1071 1072 1073 1074 1075 1076 1077 1078 1079 1080 1081 1082 1083 1084 1085 1086 1087 1088 1089 1090 1091 1092 1093 1094 1095 1096 1097 1098 1099 1100 1101 1102 1103 1104 1105 1106 1107 1108 1109 1110 1111 1112 1113 1114 1115 1116 1117 1118 1119 1120 1121 1122 1124 1125 1127 1129 1130 1132 1133 1135 1138 1139 1140 1141 1142 1143 1144 1145 1146 1147 1148 1149 1150 1154 1159 1160 1162 1163 1166 1167 1169 1178 1179 1186 1187 1188 1204 1206 1211 1220 1380 1521 1526 1528 1530 1534 1537 1538 1609 1616 1756 1757 1759 1762 1763 1773 1775 1781 1799 1801 1802 1803 1804 1805 1806 1807 1808 1809 1810 1811 1812 1813 1814 1815 1816 1817 1818 1819 1820 1821 1822 1823 1824 1825 1826 1827 1828 1829 1830 1831 1832 1833 1834 1835 1836 1837 1838 1840 1841 1848 1850 1860 1870 1871 1873 1875 1876 1881 1882 1883 1884 1885 1940 2248
 00465: 1000 1636 1652 1668
 00466: 994 1628 1636 1652 1668
 00467: 1 1380 1824 1829 1833 1836 1876 1885
 00468: 1 1380 1829 1833 1885
 00469: 45 1639 1650
 00470: 1 580 581 582 583 584 585 586 588 589 590 591 593 594 595 596 597 599 601 602 603 606 607 609 611
 00471: 1 590 594 595 599 602 603 606 609 611
 00472: 1000 1646 1655
 00473: 1 643 646 649 652 655 657 658 659 663 1756 1757 1759 1762 1773 1883
 00474: 311 1646 1655 1669
 00475: 1 1080 1081 1089
 00476: 1 1073 1083 1085 1087 1095 1099
 00477: 671 1648 1653
 00478: 411 1646 1648 1653 1655 1669
 00479: 46 1639 1646 1648 1650 1653 1655 1669
 00480: 186 1628 1636 1639 1646 1648 1650 1652 1653 1655 1668 1669
 00481: 1 1073 1083 1085
 00482: 1 2 6 8 10 16 17 18 23 26 27 29 30 33 38 43 44 46 47 48 49 51 52 53 58 59 63 64 65 67 68 70 73 79 81 86 87 88 90 135 136 137 138 139 140 141 142 143 144 145 146 147 149 150 151 152 153 155 156 157 158 159 160 161 162 163 165 166 167 168 169 170 171 172 173 174 176 177 178 307 312 395 414 416 417 418 419 422 423 424 425 426 427 430 495 497 500 505 507 508 517 518 523 577 712 713 714 715 716 717 718 719 720 722 723 724 725 726 728 729 730 731 733 735 737 738 739 740 741 742 747 750 751 753 768 770 774 775 776 782 837 841 844 845 847 850 863 864 865 866 871 874 879 880 881 882 883 884 885 886 887 888 889 890 891 892 893 894 895 896 897 898 899 900 901 902 903 904 905 906 907 908 909 910 911 912 913 914 915 916 917 918 919 920 921 922 923 924 928 929 931 933 936 939 941 943 945 946 947 949 950 951 952 954 956 960 962 965 966 967 1006 1007 1010 1012 1013 1014 1015 1016 1017 1018 1019 1020 1021 1023 1025 1028 1030 1031 1033 1034 1036 1038 1042 1043 1044 1046 1049 1050 1052 1054 1131 1151 1155 1164 1168 1172 1174 1175 1176 1180 1195 1196 1197 1198 1200 1201 1202 1203 1205 1207 1208 1209 1210 1212 1213 1214 1216 1217 1218 1219 1221 1222 1223 1224 1225 1226 1373 1376 1529 1532 1542 1547 1549 1555 1556 1606 1608 1617 1618 1619 1620 1621 1622 1623 1624 1625 1626 1627 1628 1629 1630 1631 1632 1633 1634 1635 1636 1637 1638 1639 1640 1641 1642 1643 1644 1645 1646 1647 1648 1649 1650 1651 1652 1653 1654 1655 1656 1657 1658 1659 1660 1661 1662 1663 1664 1665 1666 1667 1668 1669 1670 1671 1672 1673 1674 1675 1676 1677 1678 1679 1680 1681 1682 1683 1684 1685 1686 1687 1688 1689 1690 1691 1692 1693 1694 1695 1696 1697 1698 1699 1700 1701 1702 1703 1704 1705 1706 1768 1800 2152 2163 2214 2245
 00483: 618 1638 1642
 00484: 470 1628 1636 1638 1639 1642 1646 1648 1650 1652 1653 1655 1668 1669
 00485: 458 577 1617 1618 1619 1620 1622 1623 1624 1625 1627 1628 1629 1630 1631 1632 1635 1636 1637 1638 1639 1640 1641 1642 1643 1644 1646 1648 1650 1651 1652 1653 1655 1656 1657 1658 1659 1661 1668 1669 1670 1676 1695
 00486: 1 845 879 880 881 882 883 884 885 886 887 888 889 890 891 892 893 894 895 896 897 898 899 900 901 902 903 904 905 906 907 908 909 910 911 912 913 914 915 916 917 918 919 920 921 922 923 924 943 945 947 949 965 966 967 1532
 00487: 453 577 1617 1618 1619 1620 1622 1623 1624 1625 1626 1627 1628 1629 1630 1631 1632 1635 1636 1637 1638 1639 1640 1641 1642 1643 1644 1646 1648 1650 1651 1652 1653 1655 1656 1657 1658 1659 1661 1668 1669 1670 1676 1695
 00488: 1 1671 1678 1681 1691 1697 1698 1699
 00489: 1 1678 1681 1691 1697 1698 1699
 00490: 1 1681 1691 1697 1698 1699
 00491: 1000 1647 1654
 00492: 1 1697 1699
 00493: 1 1618 1619 1626 1627 1634 1635 1641 1642 1644 1645 1647 1651 1654 1657 1660 1662 1665 1666
 00494: 1000 1662 1666
 00495: 794 1647 1654 1662 1666
 00496: 358 1634 1647 1654 1662 1666
 00497: 1 1626 1627 1634 1641 1644 1645 1647 1651 1654 1657 1662 1665 1666
 00498: 370 1634 1645 1647 1654 1662 1666
 00499: 1 2026 2027 2029 2030 2031 2032 2033 2035 2039 2041 2042 2049 2054 2058 2063 2065 2074 2083 2247
 00500: 1 45 82 359 360 361 362 363 364 365 366 367 368 369 370 371 372 373 374 375 376 377 378 379 380 381 382 383 384 385 386 387 388 389 390 391 392 393 394 396 397 398 399 400 401 402 403 404 405 406 407 408 409 410 411 412 413 415 428 429 432 433 861 877 1051 1182 1531
 00501: 431 1660 1665
 00502: 601 1634 1645 1647 1654 1660 1662 1665 1666
 00503: 502 577 1617 1618 1619 1620 1622 1623 1624 1625 1626 1627 1628 1629 1630 1631 1632 1634 1635 1636 1637 1638 1639 1640 1641 1642 1643 1644 1645 1646 1647 1648 1650 1651 1652 1653 1654 1655 1656 1657 1658 1659 1660 1661 1662 1665 1666 1668 1669 1670 1676 1695
 00504: 1 2 6 8 10 16 17 18 23 26 27 29 30 33 38 43 44 46 47 48 49 51 52 53 58 59 63 64 65 67 68 70 73 79 81 86 87 88 90 135 136 137 138 139 140 141 142 143 144 145 146 147 149 150 151 152 153 155 156 157 158 159 160 161 162 163 165 166 167 168 169 170 171 172 173 174 176 177 178 307 312 395 414 416 417 418 419 422 423 424 425 426 427 430 495 497 500 505 507 508 511 514 517 518 521 523 524 529 577 712 716 717 718 719 720 722 723 724 725 726 729 730 731 733 735 737 738 739 740 741 742 747 750 751 753 768 770 774 775 776 782 837 841 844 847 850 863 864 865 866 871 874 928 929 931 933 936 939 941 946 950 951 952 953 954 956 958 960 962 1006 1007 1010 1012 1013 1014 1015 1016 1017 1018 1019 1020 1021 1023 1025 1028 1030 1031 1033 1034 1036 1038 1042 1043 1044 1046 1049 1050 1052 1054 1151 1155 1164 1168 1172 1174 1175 1176 1180 1190 1195 1196 1197 1198 1200 1201 1202 1203 1205 1207 1208 1209 1210 1212 1213 1214 1216 1217 1218 1219 1221 1222 1223 1224 1225 1226 1373 1376 1529 1542 1547 1549 1555 1556 1606 1608 1617 1618 1619 1620 1621 1622 1623 1624 1625 1626 1627 1628 1629 1630 1631 1632 1633 1634 1635 1636 1637 1638 1639 1640 1641 1642 1643 1644 1645 1646 1647 1648 1649 1650 1651 1652 1653 1654 1655 1656 1657 1658 1659 1660 1661 1662 1663 1664 1665 1666 1667 1668 1669 1670 1671 1672 1673 1674 1675 1676 1677 1678 1679 1680 1681 1682 1683 1684 1685 1686 1687 1688 1689 1690 1691 1692 1693 1694 1695 1696 1697 1698 1699 1700 1701 1702 1703 1704 1705 1706 1768 1800 2152 2163 2214 2245 2284
 00505: 1 180 181 182 183 184 185 186 187 188 189 190 191 192 193 194 195 196 197 198 199 200 201 202 203 204 205 206 207 208 209 210 211 212 213 214 215 216 217 218 220 224 228 233 236
 00506: 165 1633 1667
 00507: 1 1908 1917 1924 1942
 00508: 1 25 39 41 353 434 573 784 856 926 969 1040 1047 1053 1123 1126 1128 1134 1136 1137 1185 1381 1438 1445 1449 1456 1458 1460 1461 1462 1463 1464 1465 1467 1764 1780 1839 1842 1843 1844 1845 1846 1847 1849 1851 1852 1853 1854 1855 1856 1857 1858 1859 1861 1862 1863 1864 1865 1866 1867 1868 1869 1872 1874 1877 1878 1879 1880 1886 1944 1945 1946 1947 1948 1949 1950 1951 1952 1953 1954 1955 1956 1957 1958 1959 1960 1961 1962 1963 1964 1965 1966 1967 1968 1969 1970 1971 1972 1973 1974 1975 1976 1977 1978 1979 1980 1981 1982 1983 1984 1985 1986 1987 1988 1989 1990 1991 1992 1993 1994 1995 1996 1997 1998 1999 2000 2001 2002 2003 2004 2005 2006 2007 2008 2009 2010 2011 2012 2013 2014 2015 2016 2017 2018 2019 2020 2021 2022 2023 2102 2104 2107 2109 2110 2111 2112 2113 2114 2115 2116 2117 2118 2119 2120 2121 2122 2123 2124 2125 2126 2127 2128 2129 2130 2131 2132 2133 2134 2135 2136 2137 2138 2139 2140 2141 2142 2143 2144 2145 2146 2147 2148 2149 2150 2151 2153 2154 2155 2156 2157 2160 2162 2164 2165 2166 2167 2168 2169 2170 2171 2172 2173 2174 2175 2176 2177 2178 2179 2180 2181 2182 2183 2184 2185 2186 2187 2188 2189 2190 2191 2192 2193 2194 2195 2196 2197 2198 2199 2200 2201 2202 2203 2204 2205 2206 2207 2208 2209 2210 2211 2212 2213 2215 2216 2217 2218 2219 2220 2221 2222 2223 2224 2225 2226 2227 2228 2229 2230 2231 2232 2233 2234 2235 2236 2237 2238 2239 2240 2241 2242 2243 2244
 00509: 1000 1649 1663
 00510: 1 11 21 22 24 36 40 74 780
 00511: 1 1173 1707 1708 1709 1710 1711 1712 1713 1714 1715 1716 1717 1718 1719 1720 1721 1722 1723 1724 1725 1726 1727 1728 1729 1730 1731 1732 1733 1734 1735 1736 1737 1738 1739 1740 1741 1742 1743 1744 1745 1746 1747 1748 1750 1752 1753 1761 1765 1769 1772 1782 1783 1784 1785 1789 1794
 00512: 780 1664 1696
 00513: 606 1649 1663 1664 1696
 00514: 176 1633 1649 1663 1664 1667 1696
 00515: 141 577 1617 1618 1619 1620 1622 1623 1624 1625 1626 1627 1628 1629 1630 1631 1632 1633 1634 1635 1636 1637 1638 1639 1640 1641 1642 1643 1644 1645 1646 1647 1648 1649 1650 1651 1652 1653 1654 1655 1656 1657 1658 1659 1660 1661 1662 1663 1664 1665 1666 1667 1668 1669 1670 1676 1695 1696
 00516: 1 1 3 4 7 9 11 13 14 15 19 21 22 24 25 36 39 40 41 56 62 71 74 89 308 330 353 434 573 732 743 752 771 780 784 855 856 862 870 872 926 930 940 942 944 969 1027 1029 1039 1040 1047 1053 1123 1126 1128 1134 1136 1137 1165 1185 1194 1199 1303 1304 1305 1306 1307 1308 1309 1310 1311 1312 1313 1314 1315 1316 1317 1318 1319 1320 1321 1322 1323 1324 1325 1326 1327 1328 1329 1330 1331 1332 1333 1334 1335 1336 1337 1338 1339 1340 1341 1342 1343 1344 1345 1346 1347 1348 1349 1350 1351 1352 1353 1354 1355 1356 1357 1358 1359 1360 1361 1362 1363 1364 1365 1366 1367 1368 1369 1370 1372 1375 1377 1381 1382 1383 1384 1385 1386 1387 1388 1389 1390 1391 1438 1445 1449 1456 1458 1460 1461 1462 1463 1464 1465 1467 1536 1543 1548 1557 1558 1559 1560 1561 1562 1563 1564 1565 1566 1567 1568 1569 1570 1571 1572 1573 1574 1575 1576 1577 1578 1579 1580 1581 1582 1583 1584 1585 1586 1587 1588 1589 1590 1591 1592 1593 1594 1595 1596 1597 1598 1599 1600 1601 1602 1603 1604 1605 1607 1610 1613 1614 1615 1764 1780 1839 1842 1843 1844 1845 1846 1847 1849 1851 1852 1853 1854 1855 1856 1857 1858 1859 1861 1862 1863 1864 1865 1866 1867 1868 1869 1872 1874 1877 1878 1879 1880 1886 1944 1945 1946 1947 1948 1949 1950 1951 1952 1953 1954 1955 1956 1957 1958 1959 1960 1961 1962 1963 1964 1965 1966 1967 1968 1969 1970 1971 1972 1973 1974 1975 1976 1977 1978 1979 1980 1981 1982 1983 1984 1985 1986 1987 1988 1989 1990 1991 1992 1993 1994 1995 1996 1997 1998 1999 2000 2001 2002 2003 2004 2005 2006 2007 2008 2009 2010 2011 2012 2013 2014 2015 2016 2017 2018 2019 2020 2021 2022 2023 2102 2104 2107 2109 2110 2111 2112 2113 2114 2115 2116 2117 2118 2119 2120 2121 2122 2123 2124 2125 2126 2127 2128 2129 2130 2131 2132 2133 2134 2135 2136 2137 2138 2139 2140 2141 2142 2143 2144 2145 2146 2147 2148 2149 2150 2151 2153 2154 2155 2156 2157 2158 2160 2162 2164 2165 2166 2167 2168 2169 2170 2171 2172 2173 2174 2175 2176 2177 2178 2179 2180 2181 2182 2183 2184 2185 2186 2187 2188 2189 2190 2191 2192 2193 2194 2195 2196 2197 2198 2199 2200 2201 2202 2203 2204 2205 2206 2207 2208 2209 2210 2211 2212 2213 2215 2216 2217 2218 2219 2220 2221 2222 2223 2224 2225 2226 2227 2228 2229 2230 2231 2232 2233 2234 2235 2236 2237 2238 2239 2240 2241 2242 2243 2244 2246 2272 2273 2276 2277 2280 2281
 00517: 997 577 1617 1618 1619 1620 1621 1622 1623 1624 1625 1626 1627 1628 1629 1630 1631 1632 1633 1634 1635 1636 1637 1638 1639 1640 1641 1642 1643 1644 1645 1646 1647 1648 1649 1650 1651 1652 1653 1654 1655 1656 1657 1658 1659 1660 1661 1662 1663 1664 1665 1666 1667 1668 1669 1670 1676 1695 1696
 00518: 1 1375 1557 1558 1559 1560 1561 1562 1563 1564 1565 1566 1567 1568 1569 1570 1571 1572 1573 1574 1575 1576 1578 1579 1580 1581 1582 1588 1589 1590 1591 1596 1597 1598 1599 1604 1605 1607 1613 1614 2158 2246
 00519: 1 1194 1372 1375 1557 1558 1559 1560 1561 1562 1563 1564 1565 1566 1567 1568 1569 1570 1571 1572 1573 1574 1575 1576 1577 1578 1579 1580 1581 1582 1583 1584 1585 1586 1587 1588 1589 1590 1591 1592 1593 1594 1595 1596 1597 1598 1599 1600 1601 1602 1604 1605 1607 1610 1613 1614 1615 2158 2246
 00520: 1 1557 1559 1560 1567 1579 1613 1614
 00521: 838 1672 1677
 00522: 1 430 1203
 00523: 1 2 6 26 29 30 49 67 79 90 138 142 145 147 149 152 153 155 157 158 160 161 162 163 166 167 170 174 416 418 419 422 497 500 505 508 717 722 723 726 729 733 737 738 739 742 747 782 837 841 1016 1023 1036 1052 1151 1608 2214
 00524: 979 1673 1705
 00525: 1 531 532 533 534 535 536 537 538 539 541 542 543 544 545 546 547 548 549 552 553 554 555 556 557 558 560 561 562 563 564 565 566 567 568
 00526: 137 1673 1674 1705
 00527: 1 1944 1945 1946 1947 1948 1949 1950 1951 1952 1953 1954 1955 1956 1957 1958 1959 1960 1961 1962 1963 1964 1965 1966 1967 1968 1969 1970 1971 1972 1973 1974 1975 1976 1977 1978 1979 1980 1981 1982 1983 1985 1986 1987 1988 1989 1990 1991 1992 1993 1994 1995 1996 1997 1998 1999 2000 2001 2002 2003 2004 2005 2006 2008 2010 2011 2012 2013 2014 2015 2016 2019 2020 2021 2022 2023
 00528: 1 1966 1968 1976 1978 1979 1982 1983 1987 1988 1991 1994 1995 1999 2001 2003 2011
 00529: 1000 1675 1683
 00530: 1 1315 1316 1317 1318 1320 1326 1327 1330 1334 1338
 00531: 1 1317 1318 1327 1330 1334 1338
 00532: 1 1577 1581 1584 1586 1588 1591 1592 1594 1597 1598 1599 1601 1604 1605
 00533: 919 1687 1706
 00534: 657 1679 1687 1706
 00535: 1 1194 1375 1557 1558 1559 1560 1561 1562 1563 1564 1565 1566 1567 1568 1569 1570 1571 1572 1573 1574 1575 1576 1578 1579 1580 1582 1589 1590 1607 1613 1614 2246
 00536: 1 1557 1559 1560 1561 1562 1563 1564 1565 1566 1567 1568 1569 1570 1571 1572 1579 1582
 00537: 782 1680 1702
 00538: 1 1563 1568 1572
 00539: 2 790 803 804 817 823
 00540: 780 1700 1704
 00541: 776 1680 1700 1702 1704
 00542: 1 803 804 817 823
 00543: 1 786 787 788 789 792 793 794 796 798 799 801 802 806 808 809 813 818 825 828 831 835
 00544: 1000 1686 1701
 00545: 968 1680 1686 1700 1701 1702 1704
 00546: 1 1424 1432 1434 1435 1437 1453 1457 1459 1466 1468 1470 1473 1474 1475 1476 2283
 00547: 1 1432 1434 1435 1437 1453 1457 1459 1466 1468 1470 1473 1474 1475 1476 2283
 00548: 643 1688 1703
 00549: 801 1680 1686 1688 1700 1701 1702 1703 1704
 00550: 917 1679 1680 1686 1687 1688 1700 1701 1702 1703 1704 1706
 00551: 1 1432 1435 1437 1453 1457 1459 1466 1468 1470 1473 1474 1475 1476 2283
 00552: 1 221 232 239 242 248 249 254 257 261
 00553: 1 2030 2033 2039 2042 2049 2054 2058 2065 2247
 00554: 1000 1693 1694
 00555: 848 1682 1693 1694
 00556: 852 1679 1680 1682 1686 1687 1688 1693 1694 1700 1701 1702 1703 1704 1706
 00557: 852 1675 1679 1680 1682 1683 1686 1687 1688 1693 1694 1700 1701 1702 1703 1704 1706
 00558: 1 2030 2054
 00559: 920 1675 1679 1680 1682 1683 1685 1686 1687 1688 1693 1694 1700 1701 1702 1703 1704 1706
 00560: 150 1673 1674 1675 1679 1680 1682 1683 1685 1686 1687 1688 1693 1694 1700 1701 1702 1703 1704 1705 1706
 00561: 455 1672 1673 1674 1675 1677 1679 1680 1682 1683 1685 1686 1687 1688 1693 1694 1700 1701 1702 1703 1704 1705 1706
 00562: 97 1671 1672 1673 1674 1675 1677 1679 1680 1682 1683 1685 1686 1687 1688 1693 1694 1700 1701 1702 1703 1704 1705 1706
 00563: 1 2026 2027 2029 2031 2032 2034 2035 2037 2038 2041 2045 2063 2064
 00564: 1 2029 2032 2034 2035 2037 2038 2041 2045 2064
 00565: 1000 1684 1690
 00566: 1 1831 1848 1860 1870 1871 1873 1882
 00567: 1 1831 1871 1873
 00568: 1 1380 1609 1801 1802 1803 1804 1805 1806 1807 1808 1809 1810 1811 1812 1813 1814 1815 1816 1817 1818 1819 1820 1821 1822 1823 1824 1825 1826 1827 1828 1829 1830 1832 1833 1834 1835 1836 1837 1838 1840 1841 1850 1875 1876 1885
 00569: 670 1692 1697
 00570: 962 1689 1692 1697
 00571: 641 1684 1689 1690 1692 1697
 00572: 154 1671 1672 1673 1674 1675 1677 1679 1680 1682 1683 1684 1685 1686 1687 1688 1689 1690 1692 1693 1694 1697 1700 1701 1702 1703 1704 1705 1706
 00573: 1 1835 1840
 00574: 1 482 483 486 488 489 490 491 493 496 502 512 615 616 618 619 620 621 622 623 625 631 1115 1124
 00575: 870 1678 1699
 00576: 1 1059 1063 1064 1066 1070 1072 1075 1079 1080 1081 1082 1084 1085 1087 1089 1091 1102 1111
 00577: 1 438 439 440 441 442 443 444 445 446 447 448 449 450 451 452 453 454 455 456 457 458 459 460 461 462 463 464 465 466 467 468 469 470 471 472 473 474 475 476 477 478 479 480 481 485 515 2108
 00578: 957 1681 1691
 00579: 1 1673 1674 1675 1679 1680 1682 1683 1684 1685 1686 1687 1688 1689 1690 1692 1693 1694 1697 1698 1700 1701 1702 1703 1704 1705 1706
 00580: 899 1681 1691 1698
 00581: 802 1678 1681 1691 1698 1699
 00582: 978 1671 1672 1673 1674 1675 1677 1678 1679 1680 1681 1682 1683 1684 1685 1686 1687 1688 1689 1690 1691 1692 1693 1694 1697 1698 1699 1700 1701 1702 1703 1704 1705 1706
 00583: 1000 577 1617 1618 1619 1620 1621 1622 1623 1624 1625 1626 1627 1628 1629 1630 1631 1632 1633 1634 1635 1636 1637 1638 1639 1640 1641 1642 1643 1644 1645 1646 1647 1648 1649 1650 1651 1652 1653 1654 1655 1656 1657 1658 1659 1660 1661 1662 1663 1664 1665 1666 1667 1668 1669 1670 1671 1672 1673 1674 1675 1676 1677 1678 1679 1680 1681 1682 1683 1684 1685 1686 1687 1688 1689 1690 1691 1692 1693 1694 1695 1696 1697 1698 1699 1700 1701 1702 1703 1704 1705 1706
 00584: 1 1675 1679 1680 1682 1683 1684 1685 1686 1687 1688 1689 1690 1692 1693 1694 1697 1698 1700 1701 1702 1703 1704 1706
 00585: 986 577 1054 1617 1618 1619 1620 1621 1622 1623 1624 1625 1626 1627 1628 1629 1630 1631 1632 1633 1634 1635 1636 1637 1638 1639 1640 1641 1642 1643 1644 1645 1646 1647 1648 1649 1650 1651 1652 1653 1654 1655 1656 1657 1658 1659 1660 1661 1662 1663 1664 1665 1666 1667 1668 1669 1670 1671 1672 1673 1674 1675 1676 1677 1678 1679 1680 1681 1682 1683 1684 1685 1686 1687 1688 1689 1690 1691 1692 1693 1694 1695 1696 1697 1698 1699 1700 1701 1702 1703 1704 1705 1706
 00586: 1 1684 1689 1690 1692 1697 1698
 00587: 904 577 1044 1054 1617 1618 1619 1620 1621 1622 1623 1624 1625 1626 1627 1628 1629 1630 1631 1632 1633 1634 1635 1636 1637 1638 1639 1640 1641 1642 1643 1644 1645 1646 1647 1648 1649 1650 1651 1652 1653 1654 1655 1656 1657 1658 1659 1660 1661 1662 1663 1664 1665 1666 1667 1668 1669 1670 1671 1672 1673 1674 1675 1676 1677 1678 1679 1680 1681 1682 1683 1684 1685 1686 1687 1688 1689 1690 1691 1692 1693 1694 1695 1696 1697 1698 1699 1700 1701 1702 1703 1704 1705 1706
 00588: 824 136 137 139 140 143 144 150 151 156 165 171 424 577 741 956 1010 1012 1013 1015 1018 1044 1054 1547 1617 1618 1619 1620 1621 1622 1623 1624 1625 1626 1627 1628 1629 1630 1631 1632 1633 1634 1635 1636 1637 1638 1639 1640 1641 1642 1643 1644 1645 1646 1647 1648 1649 1650 1651 1652 1653 1654 1655 1656 1657 1658 1659 1660 1661 1662 1663 1664 1665 1666 1667 1668 1669 1670 1671 1672 1673 1674 1675 1676 1677 1678 1679 1680 1681 1682 1683 1684 1685 1686 1687 1688 1689 1690 1691 1692 1693 1694 1695 1696 1697 1698 1699 1700 1701 1702 1703 1704 1705 1706
 00589: 793 38 136 137 139 140 143 144 150 151 156 165 171 424 577 741 774 775 776 936 956 1010 1012 1013 1015 1018 1044 1054 1174 1195 1196 1197 1198 1200 1201 1202 1205 1207 1208 1209 1210 1212 1213 1214 1216 1217 1218 1219 1221 1222 1223 1224 1225 1226 1373 1376 1529 1547 1549 1555 1556 1606 1617 1618 1619 1620 1621 1622 1623 1624 1625 1626 1627 1628 1629 1630 1631 1632 1633 1634 1635 1636 1637 1638 1639 1640 1641 1642 1643 1644 1645 1646 1647 1648 1649 1650 1651 1652 1653 1654 1655 1656 1657 1658 1659 1660 1661 1662 1663 1664 1665 1666 1667 1668 1669 1670 1671 1672 1673 1674 1675 1676 1677 1678 1679 1680 1681 1682 1683 1684 1685 1686 1687 1688 1689 1690 1691 1692 1693 1694 1695 1696 1697 1698 1699 1700 1701 1702 1703 1704 1705 1706 1800 2152
 00590: 740 8 38 64 73 136 137 139 140 143 144 150 151 156 165 171 176 424 507 577 741 774 775 776 936 956 1010 1012 1013 1015 1018 1044 1054 1164 1172 1174 1195 1196 1197 1198 1200 1201 1202 1205 1207 1208 1209 1210 1212 1213 1214 1216 1217 1218 1219 1221 1222 1223 1224 1225 1226 1373 1376 1529 1547 1549 1555 1556 1606 1617 1618 1619 1620 1621 1622 1623 1624 1625 1626 1627 1628 1629 1630 1631 1632 1633 1634 1635 1636 1637 1638 1639 1640 1641 1642 1643 1644 1645 1646 1647 1648 1649 1650 1651 1652 1653 1654 1655 1656 1657 1658 1659 1660 1661 1662 1663 1664 1665 1666 1667 1668 1669 1670 1671 1672 1673 1674 1675 1676 1677 1678 1679 1680 1681 1682 1683 1684 1685 1686 1687 1688 1689 1690 1691 1692 1693 1694 1695 1696 1697 1698 1699 1700 1701 1702 1703 1704 1705 1706 1768 1800 2152 2245
 00591: 1 1671 1672 1677 1678 1681 1691 1699
 00592: 1 1671 1678 1681 1691 1699
 00593: 1 1678 1681 1691 1699
 00594: 981 65 425
 00595: 1 49 497 500 737 742
 00596: 1 1956 1976 1994 2001 2003
 00597: 877 1020 1030
 00598: 858 65 425 1020 1030
 00599: 1 1194 1573 1574 1575 1577 1583 1586 1589 1590 1592 1594 1596 1601 1607 1610 1615 2158 2246
 00600: 897 65 425 1020 1030 1049
 00601: 782 51 65 425 1020 1030 1049
 00602: 630 8 38 51 64 65 73 136 137 139 140 143 144 150 151 156 165 171 176 424 425 507 577 741 774 775 776 936 956 1010 1012 1013 1015 1018 1020 1030 1044 1049 1054 1164 1172 1174 1195 1196 1197 1198 1200 1201 1202 1205 1207 1208 1209 1210 1212 1213 1214 1216 1217 1218 1219 1221 1222 1223 1224 1225 1226 1373 1376 1529 1547 1549 1555 1556 1606 1617 1618 1619 1620 1621 1622 1623 1624 1625 1626 1627 1628 1629 1630 1631 1632 1633 1634 1635 1636 1637 1638 1639 1640 1641 1642 1643 1644 1645 1646 1647 1648 1649 1650 1651 1652 1653 1654 1655 1656 1657 1658 1659 1660 1661 1662 1663 1664 1665 1666 1667 1668 1669 1670 1671 1672 1673 1674 1675 1676 1677 1678 1679 1680 1681 1682 1683 1684 1685 1686 1687 1688 1689 1690 1691 1692 1693 1694 1695 1696 1697 1698 1699 1700 1701 1702 1703 1704 1705 1706 1768 1800 2152 2245
 00603: 1 1647 1654 1660 1662 1666
 00604: 1 353 573 1381 2102 2104 2107 2109 2110 2111 2112 2113 2114 2115 2116 2117 2118 2119 2120 2121 2122 2123 2124 2125 2126 2127 2128 2129 2130 2131 2132 2133 2134 2135 2136 2137 2138 2139 2140 2141 2142 2143 2144 2145 2146 2147 2148 2149 2150 2151 2153 2154 2155 2156 2157 2160 2162 2164 2165
 00605: 1 844 847 1180
 00606: 1 89 668 669 670 671 672 673 674 675 676 677 678 679 680 681 682 683 684 685 686 687 688 689 690 691 692 693 695 696 697 698 699 700 701 702 703 704 705 706 707 708 709 710 711 721 732 734 736 743 744 752 754 771 930 940 942 944 1027 1029 1039 1194 1199 1303 1304 1305 1306 1307 1308 1309 1310 1311 1312 1313 1314 1315 1316 1317 1318 1319 1320 1321 1322 1323 1324 1325 1326 1327 1328 1329 1330 1331 1332 1333 1334 1335 1336 1337 1338 1339 1340 1341 1342 1343 1344 1345 1346 1347 1348 1349 1350 1351 1352 1353 1354 1355 1356 1357 1358 1359 1360 1361 1362 1363 1364 1365 1366 1367 1368 1369 1370 1372 1375 1377 1382 1384 1385 1386 1387 1388 1389 1390 1391 1477 1478 1479 1480 1481 1482 1483 1484 1485 1486 1487 1488 1489 1490 1491 1492 1493 1494 1495 1496 1497 1498 1499 1500 1501 1502 1503 1504 1505 1506 1507 1508 1509 1510 1511 1512 1513 1514 1515 1516 1517 1518 1519 1520 1522 1523 1524 1525 1527 1533 1535 1536 1539 1540 1543 1544 1551 1552 1557 1558 1559 1560 1561 1562 1563 1564 1565 1566 1567 1568 1569 1570 1571 1572 1573 1574 1575 1576 1577 1578 1579 1580 1581 1582 1583 1584 1585 1586 1587 1588 1589 1590 1591 1592 1593 1594 1595 1596 1597 1598 1599 1600 1601 1602 1603 1604 1605 1607 1610 1613 1614 1615 2158 2246 2272 2273 2276 2277 2280 2281
 00607: 1000 495 517
 00608: 1 2 6 26 29 30 49 67 79 90 142 152 153 155 157 158 160 161 166 170 416 418 497 500 505 508 717 726 733 737 742 747 837 841 1023 1151
 00609: 1000 495 517 1046
 00610: 999 33 495 517 1046
 00611: 1 2156 2165
 00612: 1 1375 1557 1558 1559 1560 1561 1562 1563 1564 1565 1566 1567 1568 1569 1570 1571 1572 1573 1574 1575 1576 1577 1578 1579 1580 1582 1586 1588 1589 1590 1592 1594 1596 1597 1598 1599 1601 1604 1605 1607 1613 1614 2158 2246
 00613: 569 43 2163
 00614: 998 33 43 495 517 1046 2163
 00615: 1000 16 33 43 495 517 1046 2163
 00616: 1 681 688 689 701 706 710
 00617: 1 89 308 330 732 743 752 771 930 940 942 944 1027 1029 1039 1194 1303 1304 1305 1306 1307 1308 1309 1310 1311 1312 1313 1314 1315 1316 1317 1318 1319 1320 1321 1322 1323 1324 1325 1326 1327 1328 1329 1330 1331 1332 1333 1334 1335 1336 1337 1338 1339 1340 1341 1342 1343 1344 1345 1346 1347 1348 1349 1350 1351 1352 1353 1354 1355 1356 1357 1358 1359 1360 1361 1362 1363 1364 1365 1366 1367 1368 1369 1370 1372 1375 1377 1382 1384 1385 1386 1387 1388 1389 1390 1391 1536 1557 1558 1559 1560 1561 1562 1563 1564 1565 1566 1567 1568 1569 1570 1571 1572 1573 1574 1575 1576 1577 1578 1579 1580 1581 1582 1583 1584 1585 1586 1587 1588 1589 1590 1591 1592 1593 1594 1595 1596 1597 1598 1599 1600 1601 1602 1603 1604 1605 1607 1610 1613 1614 1615 2158 2246 2276 2277 2280 2281
 00618: 850 740 1028
 00619: 780 16 33 43 495 517 740 1028 1046 2163
 00620: 438 8 16 33 38 43 51 64 65 73 136 137 139 140 143 144 150 151 156 165 171 176 424 425 495 507 517 577 740 741 774 775 776 936 956 1010 1012 1013 1015 1018 1020 1028 1030 1044 1046 1049 1054 1164 1172 1174 1195 1196 1197 1198 1200 1201 1202 1205 1207 1208 1209 1210 1212 1213 1214 1216 1217 1218 1219 1221 1222 1223 1224 1225 1226 1373 1376 1529 1547 1549 1555 1556 1606 1617 1618 1619 1620 1621 1622 1623 1624 1625 1626 1627 1628 1629 1630 1631 1632 1633 1634 1635 1636 1637 1638 1639 1640 1641 1642 1643 1644 1645 1646 1647 1648 1649 1650 1651 1652 1653 1654 1655 1656 1657 1658 1659 1660 1661 1662 1663 1664 1665 1666 1667 1668 1669 1670 1671 1672 1673 1674 1675 1676 1677 1678 1679 1680 1681 1682 1683 1684 1685 1686 1687 1688 1689 1690 1691 1692 1693 1694 1695 1696 1697 1698 1699 1700 1701 1702 1703 1704 1705 1706 1768 1800 2152 2163 2245
 00621: 811 2 6 8 16 17 18 23 26 27 29 30 33 38 43 46 47 49 51 58 63 64 65 67 70 73 79 86 87 90 135 136 137 138 139 140 141 142 143 144 145 146 147 149 150 151 152 153 155 156 157 158 159 160 161 162 163 165 166 167 168 169 170 171 172 173 174 176 177 178 414 416 418 419 422 423 424 425 426 427 495 497 500 505 507 508 517 518 577 712 716 717 718 719 720 722 723 724 725 726 729 730 731 733 737 738 739 740 741 742 747 750 774 775 776 782 837 841 865 871 928 929 936 939 950 952 954 956 962 1006 1007 1010 1012 1013 1014 1015 1016 1017 1018 1019 1020 1021 1023 1025 1028 1030 1031 1034 1036 1042 1043 1044 1046 1049 1050 1052 1054 1151 1155 1164 1172 1174 1175 1195 1196 1197 1198 1200 1201 1202 1205 1207 1208 1209 1210 1212 1213 1214 1216 1217 1218 1219 1221 1222 1223 1224 1225 1226 1373 1376 1529 1547 1549 1555 1556 1606 1608 1617 1618 1619 1620 1621 1622 1623 1624 1625 1626 1627 1628 1629 1630 1631 1632 1633 1634 1635 1636 1637 1638 1639 1640 1641 1642 1643 1644 1645 1646 1647 1648 1649 1650 1651 1652 1653 1654 1655 1656 1657 1658 1659 1660 1661 1662 1663 1664 1665 1666 1667 1668 1669 1670 1671 1672 1673 1674 1675 1676 1677 1678 1679 1680 1681 1682 1683 1684 1685 1686 1687 1688 1689 1690 1691 1692 1693 1694 1695 1696 1697 1698 1699 1700 1701 1702 1703 1704 1705 1706 1768 1800 2152 2163 2214 2245
 00622: 1 89 330 732 743 752 771 930 940 942 944 1027 1029 1039 1194 1303 1304 1305 1306 1307 1308 1309 1310 1311 1312 1313 1314 1315 1316 1317 1318 1319 1320 1321 1322 1323 1324 1325 1326 1327 1328 1329 1330 1331 1332 1333 1334 1335 1336 1337 1338 1339 1340 1341 1342 1343 1344 1345 1346 1347 1348 1349 1350 1351 1352 1353 1354 1355 1356 1357 1358 1359 1360 1361 1362 1363 1364 1365 1366 1367 1368 1369 1370 1372 1375 1377 1382 1384 1385 1386 1387 1388 1389 1390 1391 1536 1557 1558 1559 1560 1561 1562 1563 1564 1565 1566 1567 1568 1569 1570 1571 1572 1573 1574 1575 1576 1577 1578 1579 1580 1581 1582 1583 1584 1585 1586 1587 1588 1589 1590 1591 1592 1593 1594 1595 1596 1597 1598 1599 1600 1601 1602 1603 1604 1605 1607 1610 1613 1614 1615 2158 2246 2276 2277 2280 2281
 00623: 1 330 930 1194 1303 1304 1305 1306 1307 1308 1309 1310 1311 1312 1313 1314 1315 1316 1317 1318 1319 1320 1321 1322 1323 1324 1325 1326 1327 1328 1329 1330 1331 1332 1333 1334 1335 1336 1337 1338 1339 1340 1341 1342 1343 1344 1345 1346 1347 1348 1349 1350 1351 1352 1353 1354 1355 1356 1357 1358 1359 1360 1361 1362 1363 1364 1365 1366 1367 1368 1369 1370 1372 1375 1377 1382 1384 1385 1386 1387 1388 1389 1390 1391 1557 1558 1559 1560 1561 1562 1563 1564 1565 1566 1567 1568 1569 1570 1571 1572 1573 1574 1575 1576 1577 1578 1579 1580 1581 1582 1583 1584 1585 1586 1587 1588 1589 1590 1591 1592 1593 1594 1595 1596 1597 1598 1599 1600 1601 1602 1603 1604 1605 1607 1610 1613 1614 1615 2158 2246 2276 2277 2280 2281
 00624: 1 330 1194 1303 1304 1305 1306 1307 1308 1309 1310 1311 1312 1313 1314 1315 1316 1317 1318 1319 1320 1321 1322 1323 1324 1325 1326 1327 1328 1329 1330 1331 1332 1333 1334 1335 1336 1337 1338 1339 1340 1341 1342 1343 1344 1345 1346 1347 1348 1349 1350 1351 1352 1353 1354 1355 1356 1357 1358 1359 1360 1361 1362 1363 1364 1365 1366 1367 1368 1369 1370 1372 1375 1377 1382 1384 1385 1386 1387 1388 1389 1390 1391 1557 1558 1559 1560 1561 1562 1563 1564 1565 1566 1567 1568 1569 1570 1571 1572 1573 1574 1575 1576 1577 1578 1579 1580 1581 1582 1583 1584 1585 1586 1587 1588 1589 1590 1591 1592 1593 1594 1595 1596 1597 1598 1599 1600 1601 1602 1603 1604 1605 1607 1610 1613 1614 1615 2158 2246 2276 2277 2280 2281
 00625: 1000 1024 1041
 00626: 1 25 39 41 353 434 573 784 855 856 862 870 926 957 969 1040 1047 1053 1123 1126 1128 1134 1136 1137 1185 1381 1438 1445 1449 1456 1458 1460 1461 1462 1463 1464 1465 1467 1477 1478 1479 1480 1481 1482 1483 1484 1485 1486 1487 1488 1489 1490 1491 1492 1493 1494 1495 1496 1497 1498 1499 1500 1501 1502 1503 1504 1505 1506 1507 1508 1509 1510 1511 1512 1513 1514 1515 1516 1517 1518 1519 1520 1522 1523 1524 1525 1527 1533 1535 1539 1540 1543 1544 1548 1551 1552 1764 1766 1780 1839 1842 1843 1844 1845 1846 1847 1849 1851 1852 1853 1854 1855 1856 1857 1858 1859 1861 1862 1863 1864 1865 1866 1867 1868 1869 1872 1874 1877 1878 1879 1880 1886 1944 1945 1946 1947 1948 1949 1950 1951 1952 1953 1954 1955 1956 1957 1958 1959 1960 1961 1962 1963 1964 1965 1966 1967 1968 1969 1970 1971 1972 1973 1974 1975 1976 1977 1978 1979 1980 1981 1982 1983 1984 1985 1986 1987 1988 1989 1990 1991 1992 1993 1994 1995 1996 1997 1998 1999 2000 2001 2002 2003 2004 2005 2006 2007 2008 2009 2010 2011 2012 2013 2014 2015 2016 2017 2018 2019 2020 2021 2022 2023 2102 2104 2107 2109 2110 2111 2112 2113 2114 2115 2116 2117 2118 2119 2120 2121 2122 2123 2124 2125 2126 2127 2128 2129 2130 2131 2132 2133 2134 2135 2136 2137 2138 2139 2140 2141 2142 2143 2144 2145 2146 2147 2148 2149 2150 2151 2153 2154 2155 2156 2157 2160 2162 2164 2165 2166 2167 2168 2169 2170 2171 2172 2173 2174 2175 2176 2177 2178 2179 2180 2181 2182 2183 2184 2185 2186 2187 2188 2189 2190 2191 2192 2193 2194 2195 2196 2197 2198 2199 2200 2201 2202 2203 2204 2205 2206 2207 2208 2209 2210 2211 2212 2213 2215 2216 2217 2218 2219 2220 2221 2222 2223 2224 2225 2226 2227 2228 2229 2230 2231 2232 2233 2234 2235 2236 2237 2238 2239 2240 2241 2242 2243 2244
 00627: 919 1024 1032 1041
 00628: 1 957 1543 1766
 00629: 998 1024 1032 1041 1045
 00630: 807 959 1024 1032 1041 1045
 00631: 473 2 6 8 16 17 18 23 26 27 29 30 33 38 43 46 47 49 51 58 63 64 65 67 70 73 79 86 87 90 135 136 137 138 139 140 141 142 143 144 145 146 147 149 150 151 152 153 155 156 157 158 159 160 161 162 163 165 166 167 168 169 170 171 172 173 174 176 177 178 414 416 418 419 422 423 424 425 426 427 495 497 500 505 507 508 517 518 577 712 716 717 718 719 720 722 723 724 725 726 729 730 731 733 737 738 739 740 741 742 747 750 774 775 776 782 837 841 865 871 928 929 936 939 950 952 954 956 959 962 1006 1007 1010 1012 1013 1014 1015 1016 1017 1018 1019 1020 1021 1023 1024 1025 1028 1030 1031 1032 1034 1036 1041 1042 1043 1044 1045 1046 1049 1050 1052 1054 1151 1155 1164 1172 1174 1175 1195 1196 1197 1198 1200 1201 1202 1205 1207 1208 1209 1210 1212 1213 1214 1216 1217 1218 1219 1221 1222 1223 1224 1225 1226 1373 1376 1529 1547 1549 1555 1556 1606 1608 1617 1618 1619 1620 1621 1622 1623 1624 1625 1626 1627 1628 1629 1630 1631 1632 1633 1634 1635 1636 1637 1638 1639 1640 1641 1642 1643 1644 1645 1646 1647 1648 1649 1650 1651 1652 1653 1654 1655 1656 1657 1658 1659 1660 1661 1662 1663 1664 1665 1666 1667 1668 1669 1670 1671 1672 1673 1674 1675 1676 1677 1678 1679 1680 1681 1682 1683 1684 1685 1686 1687 1688 1689 1690 1691 1692 1693 1694 1695 1696 1697 1698 1699 1700 1701 1702 1703 1704 1705 1706 1768 1800 2152 2163 2214 2245
 00632: 1 2192 2197 2200 2201
 00633: 1 573 1381 1944 1945 1946 1947 1948 1949 1950 1951 1952 1953 1954 1955 1956 1957 1958 1959 1960 1961 1962 1963 1964 1965 1966 1967 1968 1969 1970 1971 1972 1973 1974 1975 1976 1977 1978 1979 1980 1981 1982 1983 1984 1985 1986 1987 1988 1989 1990 1991 1992 1993 1994 1995 1996 1997 1998 1999 2000 2001 2002 2003 2004 2005 2006 2007 2008 2009 2010 2011 2012 2013 2014 2015 2016 2017 2018 2019 2020 2021 2022 2023 2107
 00634: 1 1974 1981 1986 1990
 00635: 1000 81 960
 00636: 1 25 39 41 434 926 969 1047 1053 1123 1126 1128 1134 1136 1137 1185 1477 1478 1479 1480 1481 1482 1483 1484 1485 1486 1487 1488 1489 1490 1491 1492 1493 1494 1495 1496 1497 1498 1499 1500 1501 1502 1503 1504 1505 1506 1507 1508 1509 1510 1511 1512 1513 1514 1515 1516 1517 1518 1519 1520 1522 1523 1524 1525 1527 1533 1535 1539 1540 1544 1551 1552 1780
 00637: 920 81 523 960
 00638: 493 10 81 523 960
 00639: 1 786 787 788 789 790 791 792 793 794 796 798 799 801 802 803 804 806 808 809 813 816 817 818 823 825 828 831 833 835 858 878
 00640: 741 10 81 523 751 960
 00641: 1 91 92 93 94 95 96 97 98 99 100 101 102 103 104 105 106 107 108 109 110 111 112 113 114 116 118 119 120 121 122 124 125 129 130 134
 00642: 1 435 436 520 522 773 779 781 1191
 00643: 1000 735 951
 00644: 1 1190 1550 2284
 00645: 613 735 753 951
 00646: 1 482 483 486 488 489 490 491 493 496 502 512 615 616 618 619 620 621 622 623 624 625 626 631 1115 1124
 00647: 509 735 753 951 1176
 00648: 722 10 81 523 735 751 753 951 960 1176
 00649: 1 621 626 631 1124
 00650: 1 626 631
 00651: 854 48 931
 00652: 1 1078 1094
 00653: 724 48 770 931
 00654: 1 2 6 16 17 18 23 26 27 29 30 33 43 46 47 49 58 63 67 70 79 86 87 90 135 138 141 142 145 146 147 149 152 153 155 157 158 159 160 161 162 163 166 167 168 169 170 172 173 174 177 178 414 416 418 419 422 423 426 427 495 497 500 505 508 517 518 712 716 717 718 719 720 722 723 724 725 726 729 730 731 733 737 738 739 740 742 747 750 782 837 841 865 871 928 929 939 950 952 954 962 1006 1007 1014 1016 1017 1019 1021 1023 1025 1028 1031 1034 1036 1042 1043 1046 1050 1052 1151 1155 1175 2163 2214
 00655: 1 438 439 440 444 459 470 2108
 00656: 1 25 39 41 434 856 926 1047 1053 1185 1764
 00657: 934 874 933
 00658: 885 768 874 933
 00659: 931 48 768 770 874 931 933
 00660: 879 10 48 81 523 735 751 753 768 770 874 931 933 951 960 1176
 00661: 1 417 430 863 864 941 1033 1038
 00662: 804 10 48 81 307 523 735 751 753 768 770 874 931 933 951 960 1176
 00663: 1 1483 1485 1486 1487 1489
 00664: 1 1375 1557 1559 1560 1562 1564 1565 1567 1569 1571 1573 1576 1579 1582 1613 1614 2246
 00665: 1 1375 1557 1559 1560 1565 1567 1573 1576 1579 1582 1613 1614 2246
 00666: 947 1168 1542
 00667: 939 866 1168 1542
 00668: 1 2102 2104 2109 2110 2111 2112 2113 2115 2116 2117 2118 2120 2121 2122 2124 2127 2128 2132 2133 2135 2136 2138 2140 2141 2144 2145 2146 2148 2150 2155
 00669: 322 866 1168 1180 1542
 00670: 320 10 48 81 307 523 735 751 753 768 770 866 874 931 933 951 960 1168 1176 1180 1542
 00671: 1 319 331 334 341 345 351 352
 00672: 1 331 334 341 345 351 352
 00673: 1000 44 53
 00674: 1 341 345
 00675: 1000 44 53 68
 00676: 1 180 187 189 191 193 195 198 200 203
 00677: 289 44 53 68 88
 00678: 1 1672 1673 1674 1675 1677 1679 1680 1682 1683 1684 1685 1686 1687 1688 1690 1693 1694 1700 1701 1702 1703 1704 1705 1706
 00679: 953 44 53 68 88 946
 00680: 1 1671 1678 1681 1689 1691 1692 1697 1698 1699
 00681: 966 44 53 59 68 88 946
 00682: 1 1681 1689 1691 1692 1697 1698
 00683: 2 786 787 788 789 790 791 792 793 794 795 796 798 799 800 801 802 803 804 805 806 808 809 812 813 816 817 818 819 820 823 825 826 828 831 833 835
 00684: 900 312 850
 00685: 1 51 774 1024 1032 1041 1045
 00686: 1 305 311 313 316 317 318 319 320 321 322 323 324 325 326 328 329 331 332 333 334 336 337 338 339 340 341 342 343 344 345 346 347 348 349 350 351 352 354 355 356 357 358 845 879 880 881 882 883 884 885 886 887 888 889 890 891 892 893 894 895 896 897 898 899 900 901 902 903 904 905 906 907 908 909 910 911 912 913 914 915 916 917 918 919 920 921 922 923 924 927 932 934 938 943 945 947 948 949 965 966 967 1152 1173 1193 1379 1707 1708 1709 1710 1711 1712 1713 1714 1715 1716 1717 1718 1719 1720 1721 1722 1723 1724 1725 1726 1727 1728 1729 1730 1731 1732 1733 1734 1735 1736 1737 1738 1739 1740 1741 1742 1743 1744 1745 1746 1747 1748 1750 1752 1753 1758 1760 1761 1765 1767 1769 1770 1771 1772 1777 1778 1782 1783 1784 1785 1786 1787 1789 1790 1791 1792 1793 1794 1796 1798 1887 1888 1889 1890 1891 1892 1893 1894 1895 1896 1897 1898 1899 1900 1901 1902 1903 1904 1905 1906 1907 1908 1909 1910 1911 1912 1913 1914 1915 1916 1917 1918 1919 1920 1921 1922 1923 1924 1925 1926 1927 1928 1929 1930 1931 1932 1933 1934 1935 1936 1937 1938 1939 1941 1942 1943 2024 2025 2026 2027 2028 2029 2030 2031 2032 2033 2034 2035 2036 2037 2038 2039 2040 2041 2042 2043 2044 2045 2046 2047 2048 2049 2050 2051 2052 2053 2054 2055 2056 2057 2058 2059 2060 2061 2062 2063 2064 2065 2066 2067 2068 2069 2070 2071 2072 2073 2074 2075 2076 2077 2078 2079 2080 2081 2082 2083 2084 2085 2086 2087 2088 2089 2090 2091 2092 2093 2094 2095 2096 2097 2098 2099 2100 2101 2103 2105 2106 2247
 00687: 1000 844 847
 00688: 813 312 844 847 850
 00689: 2 305 311 313 316 317 318 319 320 321 322 323 324 325 326 328 329 331 332 333 334 336 337 338 339 340 341 342 343 344 345 346 347 348 349 350 351 352 354 355 356 357 358 1152 1760 1770 1771 1793 2024 2025 2026 2027 2028 2029 2030 2031 2032 2033 2034 2035 2036 2037 2038 2039 2040 2041 2042 2043 2044 2045 2046 2047 2048 2049 2050 2051 2052 2053 2054 2055 2056 2057 2058 2059 2060 2061 2062 2063 2064 2065 2066 2067 2068 2069 2070 2071 2072 2073 2074 2075 2076 2077 2078 2079 2080 2081 2082 2083 2084 2085 2086 2087 2088 2089 2090 2091 2092 2093 2094 2095 2096 2097 2098 2099 2100 2101 2103 2105 2106 2247
 00690: 45 312 395 844 847 850
 00691: 41 44 53 59 68 88 312 395 844 847 850 946
 00692: 466 10 44 48 53 59 68 81 88 307 312 395 523 735 751 753 768 770 844 847 850 866 874 931 933 946 951 960 1168 1176 1180 1542
 00693: 1 179 180 181 182 183 184 185 186 187 188 189 190 191 192 193 194 195 196 197 198 199 200 201 202 203 204 205 206 207 208 209 210 211 212 213 214 215 216 217 218 219 220 222 223 224 226 227 228 229 230 233 234 236 243 244 258 260 262 264 1152 1171
 00694: 1 180 181 182 183 184 185 186 187 188 189 190 191 192 193 194 195 196 197 198 199 200 201 202 203 204 205 206 207 208 209 210 211 212 213 214 215 216 217 218 220 221 223 224 228 229 230 232 233 234 236 238 239 242 248 249 254 257 260 261 265
 00695: 947 52 430
 00696: 1 181 182 183 184 185 186 187 188 190 191 192 193 194 195 196 198 199 200 202 206
 00697: 648 52 430 1203
 00698: 1 1353 1356 1358 1360
 00699: 1 25 39 41 434 855 856 862 870 926 969 1047 1053 1185 1548 1764 2244
 00700: 1 855 870 2244
 00701: 758 1033 1038
 00702: 959 417 1033 1038
 00703: 736 52 417 430 1033 1038 1203
 00704: 1 1153 1181
 00705: 1 1392 1393 1394 1395 1396 1397 1398 1400 1401 1402 1403 1404 1406 1407 1408 1409 1410 1411 1412 1413 1414 1415 1416 1417 1418 1419 1420 1421 1422 1424 1425 1426 1427 1430 1431 1432 1434 1435 1436 1437 1440 1450 1453 1457 1459 1466 1468 1470 1473 1474 1475 1476 2249 2250 2251 2252 2253 2254 2255 2256 2257 2258 2259 2260 2261 2262 2263 2264 2265 2266 2267 2268 2269 2270 2271 2274 2275 2282 2283
 00706: 997 863 864
 00707: 1 534 540 541 554 556 559 560 561 562 565
 00708: 838 863 864 941
 00709: 850 52 417 430 863 864 941 1033 1038 1203
 00710: 728 10 44 48 52 53 59 68 81 88 307 312 395 417 430 523 735 751 753 768 770 844 847 850 863 864 866 874 931 933 941 946 951 960 1033 1038 1168 1176 1180 1203 1542
 00711: 1 880 882 883 889 890 895 899 909 910
 00712: 1 54 868 873 1550 1763
 00713: 1000 511 514
 00714: 1 327 487 1117 1132
 00715: 850 511 514 524
 00716: 1 2 6 8 16 17 18 23 26 27 29 30 33 38 43 45 46 47 49 51 58 61 63 64 65 67 70 72 73 79 82 86 87 90 135 136 137 138 139 140 141 142 143 144 145 146 147 149 150 151 152 153 155 156 157 158 159 160 161 162 163 165 166 167 168 169 170 171 172 173 174 176 177 178 266 267 268 269 270 271 272 273 274 275 276 277 278 279 280 281 282 283 284 285 286 287 288 289 290 291 292 293 294 295 296 297 298 299 300 301 302 303 304 306 309 314 315 335 359 360 361 362 363 364 365 366 367 368 369 370 371 372 373 374 375 376 377 378 379 380 381 382 383 384 385 386 387 388 389 390 391 392 393 394 396 397 398 399 400 401 402 403 404 405 406 407 408 409 410 411 412 413 414 415 416 418 419 422 423 424 425 426 427 428 429 432 433 438 439 440 441 442 443 444 445 446 447 448 449 450 451 452 453 454 455 456 457 458 459 460 461 462 463 464 465 466 467 468 469 470 471 472 473 474 475 476 477 478 479 480 481 484 485 492 494 495 497 500 505 507 508 515 517 518 577 712 713 714 715 716 717 718 719 720 722 723 724 725 726 727 728 729 730 731 733 737 738 739 740 741 742 747 750 774 775 776 782 837 838 841 843 853 861 865 871 877 928 929 936 939 941 950 952 954 956 961 962 1006 1007 1010 1012 1013 1014 1015 1016 1017 1018 1019 1020 1021 1023 1025 1028 1030 1031 1034 1036 1042 1043 1044 1046 1049 1050 1051 1052 1054 1131 1151 1155 1164 1172 1174 1175 1182 1188 1195 1196 1197 1198 1200 1201 1202 1205 1207 1208 1209 1210 1212 1213 1214 1216 1217 1218 1219 1221 1222 1223 1224 1225 1226 1227 1228 1229 1230 1231 1232 1233 1234 1235 1236 1237 1238 1239 1240 1241 1242 1243 1244 1245 1246 1247 1248 1249 1250 1251 1252 1253 1254 1255 1256 1257 1258 1259 1260 1261 1262 1263 1264 1265 1266 1267 1268 1269 1270 1271 1272 1273 1274 1275 1276 1277 1278 1279 1280 1281 1282 1283 1284 1285 1286 1287 1288 1289 1290 1291 1292 1293 1294 1295 1296 1297 1298 1299 1300 1301 1302 1373 1376 1469 1471 1529 1531 1547 1549 1553 1555 1556 1606 1608 1617 1618 1619 1620 1621 1622 1623 1624 1625 1626 1627 1628 1629 1630 1631 1632 1633 1634 1635 1636 1637 1638 1639 1640 1641 1642 1643 1644 1645 1646 1647 1648 1649 1650 1651 1652 1653 1654 1655 1656 1657 1658 1659 1660 1661 1662 1663 1664 1665 1666 1667 1668 1669 1670 1671 1672 1673 1674 1675 1676 1677 1678 1679 1680 1681 1682 1683 1684 1685 1686 1687 1688 1689 1690 1691 1692 1693 1694 1695 1696 1697 1698 1699 1700 1701 1702 1703 1704 1705 1706 1768 1800 2108 2152 2163 2214 2245
 00717: 1000 511 514 524 529
 00718: 1 2 6 17 18 26 27 29 30 47 49 67 70 79 87 90 142 147 149 152 153 155 157 158 159 160 161 162 166 168 169 170 173 177 178 416 418 423 426 427 497 500 505 508 712 716 717 718 719 720 722 723 724 726 729 730 733 737 738 739 742 747 782 837 841 928 950 954 1006 1016 1017 1019 1021 1023 1025 1031 1042 1043 1050 1151 1155 1175
 00719: 1000 511 514 521 524 529
 00720: 1 225 245
 00721: 1 668 669 670 671 672 673 674 675 676 677 678 679 680 681 683 685 686 687 688 689 690 691 692 693 695 696 697 698 699 700 701 702 703 704 706 708 709 710 711 721 736 744 754
 00722: 1000 953 958
 00723: 996 511 514 521 524 529 953 958
 00724: 1 1707 1708 1709 1710 1711 1712 1713 1714 1715 1716 1717 1718 1719 1721 1722 1724 1725 1727 1729 1731 1732 1733 1737 1738 1739 1743 1746 1784
 00725: 626 511 514 521 524 529 953 958 1190
 00726: 1 435 436 520 522 765 772 773 778 779 781 1189 1191 1378
 00727: 1 280 283 286 287 295
 00728: 1 25 39 41 353 434 573 784 855 856 862 870 926 969 1040 1047 1053 1123 1126 1128 1134 1136 1137 1165 1185 1381 1383 1438 1445 1449 1456 1458 1460 1461 1462 1463 1464 1465 1467 1548 1764 1780 1839 1842 1843 1844 1845 1846 1847 1849 1851 1852 1853 1854 1855 1856 1857 1858 1859 1861 1862 1863 1864 1865 1866 1867 1868 1869 1872 1874 1877 1878 1879 1880 1886 1944 1945 1946 1947 1948 1949 1950 1951 1952 1953 1954 1955 1956 1957 1958 1959 1960 1961 1962 1963 1964 1965 1966 1967 1968 1969 1970 1971 1972 1973 1974 1975 1976 1977 1978 1979 1980 1981 1982 1983 1984 1985 1986 1987 1988 1989 1990 1991 1992 1993 1994 1995 1996 1997 1998 1999 2000 2001 2002 2003 2004 2005 2006 2007 2008 2009 2010 2011 2012 2013 2014 2015 2016 2017 2018 2019 2020 2021 2022 2023 2102 2104 2107 2109 2110 2111 2112 2113 2114 2115 2116 2117 2118 2119 2120 2121 2122 2123 2124 2125 2126 2127 2128 2129 2130 2131 2132 2133 2134 2135 2136 2137 2138 2139 2140 2141 2142 2143 2144 2145 2146 2147 2148 2149 2150 2151 2153 2154 2155 2156 2157 2160 2162 2164 2165 2166 2167 2168 2169 2170 2171 2172 2173 2174 2175 2176 2177 2178 2179 2180 2181 2182 2183 2184 2185 2186 2187 2188 2189 2190 2191 2192 2193 2194 2195 2196 2197 2198 2199 2200 2201 2202 2203 2204 2205 2206 2207 2208 2209 2210 2211 2212 2213 2215 2216 2217 2218 2219 2220 2221 2222 2223 2224 2225 2226 2227 2228 2229 2230 2231 2232 2233 2234 2235 2236 2237 2238 2239 2240 2241 2242 2243 2244
 00729: 987 714 715
 00730: 1000 713 714 715
 00731: 1 2110 2112 2114 2115 2125 2141 2145 2146 2149 2150 2157
 00732: 1000 713 714 715 1131
 00733: 1 1228 1231 1232 1234 1275
 00734: 1000 713 714 715 728 1131
 00735: 1 84 256 420 421 783 875 1152
 00736: 477 713 714 715 728 1131 2284
 00737: 345 511 514 521 524 529 713 714 715 728 953 958 1131 1190 2284
 00738: 453 10 44 48 52 53 59 68 81 88 307 312 395 417 430 511 514 521 523 524 529 713 714 715 728 735 751 753 768 770 844 847 850 863 864 866 874 931 933 941 946 951 953 958 960 1033 1038 1131 1168 1176 1180 1190 1203 1542 2284
 00739: 1 573 855 862 870 1381 1548 1944 1945 1946 1947 1948 1949 1950 1951 1952 1953 1954 1955 1956 1957 1958 1959 1960 1961 1962 1963 1964 1965 1966 1967 1968 1969 1970 1971 1972 1973 1974 1975 1976 1977 1978 1979 1980 1981 1982 1983 1984 1985 1986 1987 1988 1989 1990 1991 1992 1993 1994 1995 1996 1997 1998 1999 2000 2001 2002 2003 2004 2005 2006 2007 2008 2009 2010 2011 2012 2013 2014 2015 2016 2017 2018 2019 2020 2021 2022 2023 2166 2167 2168 2169 2170 2171 2172 2173 2174 2175 2176 2177 2178 2179 2180 2181 2182 2183 2184 2185 2186 2187 2188 2189 2190 2191 2192 2193 2194 2195 2196 2197 2198 2199 2200 2201 2202 2203 2204 2205 2206 2207 2208 2209 2210 2211 2212 2213 2215 2216 2217 2218 2219 2220 2221 2222 2223 2224 2225 2226 2227 2228 2229 2230 2231 2232 2233 2234 2235 2236 2237 2238 2239 2240 2241 2242 2243 2244
 00740: 1 359 360 361 362 363 364 366 369 370 371 372 373 378 383
 00741: 972 45 1051
 00742: 3 327 487 628 1096 1097 1098 1100 1101 1103 1104 1105 1106 1107 1108 1109 1110 1112 1113 1114 1118 1120 1121 1122 1129 1132
 00743: 1 2 6 8 10 16 17 18 23 26 27 29 30 33 38 43 44 46 47 48 49 51 52 53 58 59 63 64 65 67 68 70 73 79 81 86 87 88 90 135 136 137 138 139 140 141 142 143 144 145 146 147 149 150 151 152 153 155 156 157 158 159 160 161 162 163 165 166 167 168 169 170 171 172 173 174 176 177 178 307 312 395 414 416 417 418 419 422 423 424 425 426 427 430 495 497 500 505 507 508 517 518 523 577 712 716 717 718 719 720 722 723 724 725 726 729 730 731 733 735 737 738 739 740 741 742 747 750 751 753 768 770 774 775 776 782 837 841 844 847 850 863 864 865 866 871 874 928 929 931 933 936 939 941 946 950 951 952 954 956 960 962 1006 1007 1010 1012 1013 1014 1015 1016 1017 1018 1019 1020 1021 1023 1025 1028 1030 1031 1033 1034 1036 1038 1042 1043 1044 1046 1049 1050 1052 1054 1151 1155 1164 1168 1172 1174 1175 1176 1180 1195 1196 1197 1198 1200 1201 1202 1203 1205 1207 1208 1209 1210 1212 1213 1214 1216 1217 1218 1219 1221 1222 1223 1224 1225 1226 1373 1376 1529 1542 1547 1549 1555 1556 1606 1608 1617 1618 1619 1620 1621 1622 1623 1624 1625 1626 1627 1628 1629 1630 1631 1632 1633 1634 1635 1636 1637 1638 1639 1640 1641 1642 1643 1644 1645 1646 1647 1648 1649 1650 1651 1652 1653 1654 1655 1656 1657 1658 1659 1660 1661 1662 1663 1664 1665 1666 1667 1668 1669 1670 1671 1672 1673 1674 1675 1676 1677 1678 1679 1680 1681 1682 1683 1684 1685 1686 1687 1688 1689 1690 1691 1692 1693 1694 1695 1696 1697 1698 1699 1700 1701 1702 1703 1704 1705 1706 1768 1800 2152 2163 2214 2245
 00744: 965 61 727
 00745: 1 17 18 23 27 46 47 58 63 70 86 87 135 138 141 145 146 159 163 167 168 169 172 173 174 177 178 414 419 422 423 426 427 518 712 716 718 719 720 724 725 730 731 750 865 871 928 929 939 950 952 954 962 1006 1007 1014 1017 1019 1021 1025 1031 1034 1036 1042 1043 1050 1052 1155 1175 1608
 00746: 475 61 492 727
 00747: 1 1055 1153 1158 1183 1192
 00748: 574 61 492 727 961
 00749: 1 17 18 70 87 138 167 426 427 950 1006 1019 1031 1050 1155 1175
 00750: 1 2249 2250 2252
 00751: 892 438 444
 00752: 1 2026 2027 2029 2030 2031 2032 2034 2035 2037 2038 2039 2041 2042 2045 2046 2048 2049 2050 2051 2052 2053 2054 2055 2056 2057 2058 2059 2060 2062 2063 2064 2065 2067 2068 2069 2070 2071 2072 2073 2075 2076 2077 2078 2079 2080 2081 2082 2084 2085 2086 2087 2088 2089 2090 2091 2092 2093 2094 2095 2096 2097 2098 2099 2100 2101 2103 2105 2106 2247
 00753: 1 576 661 1140 1141 1142 1143 1144 1145 1146 1147 1148 1149 1150 1154 1160 1162 1163 1166 1167 1169 1178 1179 1186 1206 1220 1380 1526 1528 1530 1537 1609 1801 1802 1803 1804 1805 1806 1807 1808 1809 1810 1811 1812 1813 1814 1815 1816 1817 1818 1819 1820 1821 1822 1823 1824 1825 1826 1827 1828 1829 1830 1831 1832 1833 1834 1835 1836 1837 1838 1840 1841 1848 1850 1860 1870 1871 1873 1875 1876 1881 1882 1884 1885
 00754: 1000 439 440
 00755: 957 438 439 440 444
 00756: 1 1228 1230 1231 1232 1234 1259
 00757: 1 680 684 686 691 695 700 704 708 711 721 754
 00758: 633 459 470
 00759: 2 0 1 3 4 7 9 11 13 14 15 19 20 21 22 24 25 28 31 34 36 37 39 40 41 42 56 57 60 62 69 71 74 76 85 89 175 308 330 353 434 504 513 573 668 669 670 671 672 673 674 675 676 677 678 679 680 681 682 683 684 685 686 687 688 689 690 691 692 693 695 696 697 698 699 700 701 702 703 704 705 706 707 708 709 710 711 721 732 734 736 743 744 748 752 754 769 771 777 780 784 855 856 862 869 870 872 926 930 940 942 944 955 957 969 970 971 972 973 974 975 976 977 978 979 980 981 982 983 984 985 986 987 988 989 990 991 992 993 994 995 996 997 998 999 1000 1001 1002 1003 1004 1005 1008 1009 1011 1022 1026 1027 1029 1035 1037 1039 1040 1047 1048 1053 1123 1126 1128 1134 1136 1137 1165 1177 1185 1194 1199 1303 1304 1305 1306 1307 1308 1309 1310 1311 1312 1313 1314 1315 1316 1317 1318 1319 1320 1321 1322 1323 1324 1325 1326 1327 1328 1329 1330 1331 1332 1333 1334 1335 1336 1337 1338 1339 1340 1341 1342 1343 1344 1345 1346 1347 1348 1349 1350 1351 1352 1353 1354 1355 1356 1357 1358 1359 1360 1361 1362 1363 1364 1365 1366 1367 1368 1369 1370 1372 1374 1375 1377 1381 1382 1383 1384 1385 1386 1387 1388 1389 1390 1391 1438 1445 1449 1456 1458 1460 1461 1462 1463 1464 1465 1467 1477 1478 1479 1480 1481 1482 1483 1484 1485 1486 1487 1488 1489 1490 1491 1492 1493 1494 1495 1496 1497 1498 1499 1500 1501 1502 1503 1504 1505 1506 1507 1508 1509 1510 1511 1512 1513 1514 1515 1516 1517 1518 1519 1520 1522 1523 1524 1525 1527 1533 1535 1536 1539 1540 1541 1543 1544 1548 1551 1552 1557 1558 1559 1560 1561 1562 1563 1564 1565 1566 1567 1568 1569 1570 1571 1572 1573 1574 1575 1576 1577 1578 1579 1580 1581 1582 1583 1584 1585 1586 1587 1588 1589 1590 1591 1592 1593 1594 1595 1596 1597 1598 1599 1600 1601 1602 1603 1604 1605 1607 1610 1613 1614 1615 1749 1751 1764 1766 1780 1795 1797 1839 1842 1843 1844 1845 1846 1847 1849 1851 1852 1853 1854 1855 1856 1857 1858 1859 1861 1862 1863 1864 1865 1866 1867 1868 1869 1872 1874 1877 1878 1879 1880 1886 1944 1945 1946 1947 1948 1949 1950 1951 1952 1953 1954 1955 1956 1957 1958 1959 1960 1961 1962 1963 1964 1965 1966 1967 1968 1969 1970 1971 1972 1973 1974 1975 1976 1977 1978 1979 1980 1981 1982 1983 1984 1985 1986 1987 1988 1989 1990 1991 1992 1993 1994 1995 1996 1997 1998 1999 2000 2001 2002 2003 2004 2005 2006 2007 2008 2009 2010 2011 2012 2013 2014 2015 2016 2017 2018 2019 2020 2021 2022 2023 2102 2104 2107 2109 2110 2111 2112 2113 2114 2115 2116 2117 2118 2119 2120 2121 2122 2123 2124 2125 2126 2127 2128 2129 2130 2131 2132 2133 2134 2135 2136 2137 2138 2139 2140 2141 2142 2143 2144 2145 2146 2147 2148 2149 2150 2151 2153 2154 2155 2156 2157 2158 2160 2161 2162 2164 2165 2166 2167 2168 2169 2170 2171 2172 2173 2174 2175 2176 2177 2178 2179 2180 2181 2182 2183 2184 2185 2186 2187 2188 2189 2190 2191 2192 2193 2194 2195 2196 2197 2198 2199 2200 2201 2202 2203 2204 2205 2206 2207 2208 2209 2210 2211 2212 2213 2215 2216 2217 2218 2219 2220 2221 2222 2223 2224 2225 2226 2227 2228 2229 2230 2231 2232 2233 2234 2235 2236 2237 2238 2239 2240 2241 2242 2243 2244 2246 2272 2273 2276 2277 2280 2281
 00760: 622 459 470 476
 00761: 1 2119 2123 2129 2130 2131 2134 2137 2139 2143 2147 2148 2156 2164 2165
 00762: 304 459 470 476 2108
 00763: 489 438 439 440 444 459 470 476 2108
 00764: 1 438 439 440 441 442 443 444 445 446 447 448 449 450 451 452 453 454 455 456 457 458 459 460 461 462 463 464 465 466 467 468 469 470 471 472 473 474 475 476 477 478 479 480 481 484 485 515 843 961 1469 1471 1553 2108
 00765: 1 579 580 581 582 583 584 585 586 587 588 589 590 591 593 597 599 601 603 605 606 607 609 611
 00766: 933 441 475
 00767: 1 82 359 360 361 362 363 364 365 366 367 368 369 370 371 372 373 374 375 376 377 378 379 380 381 382 383 384 385 386 387 388 389 390 391 392 393 394 395 396 397 398 399 400 401 402 403 404 405 406 407 408 409 410 411 412 413 415 428 429 432 433 1182 2284
 00768: 1000 441 443 475
 00769: 1 971 972 977 978 979 982 983 984 985 986 987 988 990 992 993 999 1000 1002 1003
 00770: 1000 441 443 464 475
 00771: 1 972 983 986 987 988 990 993 999
 00772: 1 970 975 997 1001
 00773: 998 445 448
 00774: 994 441 443 445 448 464 475
 00775: 1 670 671 672 673 674 676 677 678 680 681 683 685 686 687 688 689 693 695 697 698 699 700 701 702 703 704 706 708 709 710 711 721 736 744 754
 00776: 2 1194 1375 1557 1558 1559 1560 1561 1562 1563 1564 1565 1566 1567 1568 1569 1570 1571 1572 1573 1574 1575 1576 1577 1578 1579 1580 1581 1582 1584 1586 1588 1589 1590 1591 1592 1594 1596 1597 1598 1599 1601 1604 1605 1607 1610 1613 1614 1615 2158 2246
 00777: 1 1577 1586 1592 1594 1610 1615
 00778: 430 454 455
 00779: 976 446 454 455
 00780: 1 1586 1592 1610 1615
 00781: 971 446 454 455 460
 00782: 909 441 443 445 446 448 454 455 460 464 475
 00783: 1 1592 1610 1615
 00784: 1 1194 1375 1557 1558 1559 1560 1561 1562 1563 1564 1565 1566 1567 1568 1569 1570 1571 1572 1573 1574 1575 1576 1578 1579 1580 1581 1582 1584 1588 1589 1590 1591 1596 1597 1598 1599 1601 1604 1605 1607 1613 1614 2158 2246
 00785: 1000 451 467
 00786: 1 1194 1375 1557 1558 1559 1560 1561 1562 1563 1564 1565 1566 1567 1568 1569 1570 1571 1572 1573 1574 1575 1576 1578 1579 1580 1581 1582 1588 1589 1590 1591 1596 1597 1598 1599 1601 1604 1605 1607 1613 1614 2158 2246
 00787: 1 1568 1581 1588 1591 1596 1597 1598 1599 1604 1605 2158
 00788: 1000 453 456
 00789: 1000 451 453 456 467
 00790: 885 441 443 445 446 448 451 453 454 455 456 460 464 467 475
 00791: 1 1194 1375 1557 1558 1559 1560 1561 1562 1563 1564 1565 1566 1567 1569 1570 1571 1572 1573 1574 1575 1576 1578 1579 1580 1582 1589 1590 1601 1607 1613 1614 2246
 00792: 2 1375 1557 1558 1559 1560 1561 1562 1563 1564 1565 1566 1567 1569 1570 1571 1572 1576 1579 1582 1601
 00793: 1000 452 458
 00794: 2 1563 1572 1601
 00795: 1000 452 458 462
 00796: 1 1578 1613
 00797: 1 1989 1992 1993 1996 1997 1998 2002 2005 2008 2010 2012 2013 2014 2016 2019 2021 2022 2023
 00798: 890 461 466
 00799: 959 452 458 461 462 466
 00800: 1 1992 1993 1998 2002 2021
 00801: 1 1989 1996 1997 2010 2014 2023
 00802: 972 457 463
 00803: 1 1506 1508 1509 1516 1517 1518 1533 1551
 00804: 1 1506 1508 1516 1517 1518 1533 1551
 00805: 1000 465 472
 00806: 941 457 463 465 472
 00807: 923 452 457 458 461 462 463 465 466 472
 00808: 875 441 443 445 446 448 451 452 453 454 455 456 457 458 460 461 462 463 464 465 466 467 472 475
 00809: 1 1477 1478 1479 1480 1481 1482 1483 1485 1486 1487 1488 1489 1490 1493 1494 1495 1498 1504 1511 1524 1540
 00810: 598 441 443 445 446 448 451 452 453 454 455 456 457 458 460 461 462 463 464 465 466 467 468 472 475
 00811: 800 438 439 440 441 443 444 445 446 448 451 452 453 454 455 456 457 458 459 460 461 462 463 464 465 466 467 468 470 472 475 476 2108
 00812: 1 84 179 180 181 182 183 184 185 186 187 188 189 190 191 192 193 194 195 196 197 198 199 200 201 202 203 204 205 206 207 208 209 210 211 212 213 214 215 216 217 218 219 220 221 222 223 224 225 226 227 228 229 230 231 232 233 234 235 236 237 238 239 240 241 242 243 244 245 246 247 248 249 250 251 252 253 254 255 256 257 258 259 260 261 262 263 264 265 305 311 313 316 317 318 319 320 321 322 323 324 325 326 328 329 331 332 333 334 336 337 338 339 340 341 342 343 344 345 346 347 348 349 350 351 352 354 355 356 357 358 420 421 531 532 533 534 535 536 537 538 539 540 541 542 543 544 545 546 547 548 549 550 551 552 553 554 555 556 557 558 559 560 561 562 563 564 565 566 567 568 569 570 571 572 575 578 783 785 875 925 935 964 968 1152 1170 1171 1173 1184 1193 1379 1392 1393 1394 1395 1396 1397 1398 1399 1400 1401 1402 1403 1404 1405 1406 1407 1408 1409 1410 1411 1412 1413 1414 1415 1416 1417 1418 1419 1420 1421 1422 1423 1424 1425 1426 1427 1428 1429 1430 1431 1432 1433 1434 1435 1436 1437 1439 1440 1441 1442 1443 1444 1446 1447 1448 1450 1451 1452 1453 1454 1455 1457 1459 1466 1468 1470 1473 1474 1475 1476 1545 1546 1611 1612 1707 1708 1709 1710 1711 1712 1713 1714 1715 1716 1717 1718 1719 1720 1721 1722 1723 1724 1725 1726 1727 1728 1729 1730 1731 1732 1733 1734 1735 1736 1737 1738 1739 1740 1741 1742 1743 1744 1745 1746 1747 1748 1750 1752 1753 1754 1758 1760 1761 1765 1767 1769 1770 1771 1772 1774 1777 1778 1782 1783 1784 1785 1787 1789 1790 1791 1792 1793 1794 1796 1798 1887 1888 1889 1890 1891 1892 1893 1894 1895 1896 1897 1898 1899 1900 1901 1902 1903 1904 1905 1906 1907 1908 1909 1910 1911 1912 1913 1914 1915 1916 1917 1918 1919 1920 1921 1922 1923 1924 1925 1926 1927 1928 1929 1930 1931 1932 1933 1934 1935 1936 1937 1938 1939 1941 1942 1943 2024 2025 2026 2027 2028 2029 2030 2031 2032 2033 2034 2035 2036 2037 2038 2039 2040 2041 2042 2043 2044 2045 2046 2047 2048 2049 2050 2051 2052 2053 2054 2055 2056 2057 2058 2059 2060 2061 2062 2063 2064 2065 2066 2067 2068 2069 2070 2071 2072 2073 2074 2075 2076 2077 2078 2079 2080 2081 2082 2083 2084 2085 2086 2087 2088 2089 2090 2091 2092 2093 2094 2095 2096 2097 2098 2099 2100 2101 2103 2105 2106 2159 2247 2249 2250 2251 2252 2253 2254 2255 2256 2257 2258 2259 2260 2261 2262 2263 2264 2265 2266 2267 2268 2269 2270 2271 2274 2275 2282 2283
 00813: 1 1379 1758 1767 1777 1787 1791 1796 1887 1888 1889 1890 1891 1892 1893 1894 1895 1896 1897 1898 1899 1900 1901 1902 1903 1904 1905 1906 1907 1908 1909 1910 1911 1912 1913 1914 1915 1916 1917 1918 1919 1920 1921 1922 1923 1924 1925 1926 1927 1928 1929 1930 1931 1932 1933 1934 1935 1936 1937 1938 1939 1941 1942 1943
 00814: 1000 442 450
 00815: 2 1379 1887 1888 1889 1890 1891 1892 1893 1894 1895 1896 1897 1898 1899 1900 1901 1902 1903 1904 1905 1907 1909 1910 1911 1912 1913 1914 1915 1916 1918 1919 1920 1921 1922 1925 1926 1927 1928 1929 1930 1931 1932 1933 1934 1935 1936 1937 1938 1939 1942 1943
 00816: 1000 442 447 450
 00817: 1 1887 1888 1890 1891 1892 1893 1894 1895 1897 1899 1900 1901 1902 1903 1905 1913 1916 1920 1922 1926 1927 1929 1931
 00818: 1000 442 447 450 471
 00819: 1 1379 1889 1896 1898 1904 1907 1910 1912 1914 1918 1919 1921 1925 1928 1930 1932 1934 1935 1936 1937 1938 1939 1942 1943
 00820: 1 84 179 180 181 182 183 184 185 186 187 188 189 190 191 192 193 194 195 196 197 198 199 200 201 202 203 204 205 206 207 208 209 210 211 212 213 214 215 216 217 218 219 220 221 222 223 224 225 226 227 228 229 230 231 232 233 234 235 236 237 238 239 240 241 242 243 244 245 246 247 248 249 250 251 252 253 254 255 256 257 258 259 260 261 262 263 264 265 420 421 531 532 533 534 535 536 537 538 539 540 541 542 543 544 545 546 547 548 549 550 551 552 553 554 555 556 557 558 559 560 561 562 563 564 565 566 567 568 569 570 571 572 575 578 783 785 875 925 935 964 968 1152 1170 1171 1184 1392 1393 1394 1395 1396 1397 1398 1399 1400 1401 1402 1403 1404 1405 1406 1407 1408 1409 1410 1411 1412 1413 1414 1415 1416 1417 1418 1419 1420 1421 1422 1423 1424 1425 1426 1427 1428 1429 1430 1431 1432 1433 1434 1435 1436 1437 1439 1440 1441 1442 1443 1444 1446 1447 1448 1450 1451 1452 1453 1454 1455 1457 1459 1466 1468 1470 1473 1474 1475 1476 1545 1546 1611 1612 1754 1774 2159 2249 2250 2251 2252 2253 2254 2255 2256 2257 2258 2259 2260 2261 2262 2263 2264 2265 2266 2267 2268 2269 2270 2271 2274 2275 2282 2283
 00821: 996 449 473
 00822: 862 442 447 449 450 471 473
 00823: 954 438 439 440 441 442 443 444 445 446 447 448 449 450 451 452 453 454 455 456 457 458 459 460 461 462 463 464 465 466 467 468 470 471 472 473 475 476 2108
 00824: 1 1392 1393 1394 1395 1396 1397 1398 1400 1401 1402 1403 1404 1406 1407 1408 1409 1410 1411 1412 1413 1414 1415 1416 1417 1418 1419 1420 1421 1422 1423 1424 1425 1426 1427 1431 1432 1434 1435 1436 1437 1450 1453 1457 1459 1466 1468 1470 1473 1474 1475 1476 2249 2250 2251 2252 2253 2254 2255 2256 2257 2258 2259 2260 2261 2262 2263 2264 2265 2266 2267 2268 2269 2270 2271 2274 2275 2282 2283
 00825: 1 1421 1422 1423 1424 1432 1434 1435 1437 1453 1457 1459 1466 1468 1470 1473 1474 1475 1476 2249 2250 2251 2252 2253 2254 2255 2256 2257 2258 2259 2260 2261 2262 2263 2264 2265 2266 2267 2268 2269 2270 2271 2274 2275 2282 2283
 00826: 1 1421 1423 1424 1432 1434 1435 1437 1453 1457 1459 1466 1468 1470 1473 1474 1475 1476 2249 2250 2251 2252 2253 2254 2255 2256 2257 2258 2259 2260 2261 2262 2263 2264 2265 2266 2267 2268 2269 2270 2271 2274 2275 2282 2283
 00827: 922 481 485
 00828: 872 469 481 485
 00829: 1 231 235 237 240 241 246 247 250 253 255 259
 00830: 1 241 246 247 253
 00831: 1000 480 515
 00832: 1 84 179 180 181 182 183 184 185 186 187 188 189 190 191 192 193 194 195 196 197 198 199 200 201 202 203 204 205 206 207 208 209 210 211 212 213 214 215 216 217 218 219 220 221 222 223 224 226 227 228 229 230 232 233 234 236 238 239 242 243 244 248 249 254 256 257 258 260 261 262 264 265 420 421 783 875 1152 1170 1171 1754 1774 2159
 00833: 890 480 484 515
 00834: 897 469 480 481 484 485 515
 00835: 882 438 439 440 441 442 443 444 445 446 447 448 449 450 451 452 453 454 455 456 457 458 459 460 461 462 463 464 465 466 467 468 469 470 471 472 473 475 476 480 481 484 485 515 2108
 00836: 1 221 232 239 242 248 249 257 261 265
 00837: 1 232 239 248 257 261 265
 00838: 1 239 248 257 261 265
 00839: 848 477 478
 00840: 1 261 265
 00841: 946 477 478 479
 00842: 865 474 477 478 479
 00843: 912 438 439 440 441 442 443 444 445 446 447 448 449 450 451 452 453 454 455 456 457 458 459 460 461 462 463 464 465 466 467 468 469 470 471 472 473 474 475 476 477 478 479 480 481 484 485 515 2108
 00844: 1 35 91 92 93 94 95 96 97 98 99 100 101 102 103 104 105 106 107 108 109 110 111 112 113 114 115 116 117 118 119 120 121 122 123 124 125 126 127 128 129 130 131 132 133 134 148 154 164 437 525 527 530 574 694 745 746 786 787 788 789 790 791 792 793 794 795 796 797 798 799 800 801 802 803 804 805 806 807 808 809 810 811 812 813 814 815 816 817 818 819 820 821 822 823 824 825 826 827 828 829 830 831 832 833 835 836 839 842 845 848 849 851 852 854 857 858 859 860 867 878 879 880 881 882 883 884 885 886 887 888 889 890 891 892 893 894 895 896 897 898 899 900 901 902 903 904 905 906 907 908 909 910 911 912 913 914 915 916 917 918 919 920 921 922 923 924 927 932 934 937 938 943 945 947 948 949 963 965 966 967 1055 1153 1156 1157 1158 1161 1181 1183 1192 1371 1472 1554 1755 1776 1779 1786 1788 2278 2279
 00845: 433 438 439 440 441 442 443 444 445 446 447 448 449 450 451 452 453 454 455 456 457 458 459 460 461 462 463 464 465 466 467 468 469 470 471 472 473 474 475 476 477 478 479 480 481 484 485 515 1553 2108
 00846: 107 61 438 439 440 441 442 443 444 445 446 447 448 449 450 451 452 453 454 455 456 457 458 459 460 461 462 463 464 465 466 467 468 469 470 471 472 473 474 475 476 477 478 479 480 481 484 485 492 515 727 961 1553 2108
 00847: 1 35 91 92 93 94 95 96 97 98 99 100 101 102 103 104 105 106 107 108 109 110 111 112 113 114 115 116 117 118 119 120 121 122 123 124 125 126 127 128 129 130 131 132 133 134 148 154 164 437 525 527 530 574 694 745 746 786 787 788 789 790 791 792 793 794 795 796 797 798 799 800 801 802 803 804 805 806 807 808 809 810 811 812 813 814 815 816 817 818 819 820 821 822 823 824 825 826 827 828 829 830 831 832 833 835 836 839 842 848 849 851 852 854 857 858 859 860 867 878 927 932 934 937 938 948 963 1055 1153 1156 1157 1158 1161 1181 1183 1192 1371 1472 1554 1755 1776 1779 1786 1788 2278 2279
 00848: 298 61 438 439 440 441 442 443 444 445 446 447 448 449 450 451 452 453 454 455 456 457 458 459 460 461 462 463 464 465 466 467 468 469 470 471 472 473 474 475 476 477 478 479 480 481 484 485 492 494 515 727 961 1553 2108
 00849: 1 91 92 93 94 95 96 97 98 99 100 101 102 103 104 105 106 107 108 109 110 111 112 113 114 115 116 117 118 119 120 121 122 123 124 125 126 127 128 129 130 131 132 133 134 148 154 164 437 525 527 530 574 694 786 787 788 789 790 791 792 793 794 795 796 797 798 799 800 801 802 803 804 805 806 807 808 809 810 811 812 813 814 815 816 817 818 819 820 821 822 823 824 825 826 827 828 829 830 831 832 833 835 836 839 842 848 849 851 852 854 857 858 859 860 878 937 963 1161 1371 1472 1554 1755 1776 1779 1788 2278 2279
 00850: 1 91 92 93 94 95 96 97 98 99 100 101 102 103 104 105 106 107 108 109 110 111 112 113 114 115 116 117 118 119 120 121 122 123 124 125 126 127 128 129 130 131 132 133 134 154 164 437 574 694 839 842 848 849 851 852 937 963 1554 1755 1776 1779 1788 2278 2279
 00851: 1 35 745 746 867 927 932 934 938 948 1055 1153 1156 1157 1158 1181 1183 1192 1786
 00852: 996 1469 1471
 00853: 805 335 1469 1471
 00854: 392 61 335 438 439 440 441 442 443 444 445 446 447 448 449 450 451 452 453 454 455 456 457 458 459 460 461 462 463 464 465 466 467 468 469 470 471 472 473 474 475 476 477 478 479 480 481 484 485 492 494 515 727 961 1469 1471 1553 2108
 00855: 1 5 32 37 45 50 54 61 72 75 77 78 80 82 83 266 267 268 269 270 271 272 273 274 275 276 277 278 279 280 281 282 283 284 285 286 287 288 289 290 291 292 293 294 295 296 297 298 299 300 301 302 303 304 306 309 310 314 315 327 335 359 360 361 362 363 364 365 366 367 368 369 370 371 372 373 374 375 376 377 378 379 380 381 382 383 384 385 386 387 388 389 390 391 392 393 394 396 397 398 399 400 401 402 403 404 405 406 407 408 409 410 411 412 413 415 428 429 432 433 438 439 440 441 442 443 444 445 446 447 448 449 450 451 452 453 454 455 456 457 458 459 460 461 462 463 464 465 466 467 468 469 470 471 472 473 474 475 476 477 478 479 480 481 482 483 484 485 486 487 488 489 490 491 492 493 494 496 498 499 501 502 503 506 509 510 511 512 513 514 515 516 519 521 524 526 528 529 576 579 580 581 582 583 584 585 586 587 588 589 590 591 592 593 594 595 596 597 598 599 600 601 602 603 604 605 606 607 608 609 610 611 612 613 614 615 616 617 618 619 620 621 622 623 624 625 626 627 628 629 630 631 632 633 634 635 636 637 638 639 640 641 642 643 644 645 646 647 648 649 650 651 652 653 654 655 656 657 658 659 660 661 662 663 664 665 666 667 727 749 769 834 838 840 843 846 853 868 873 876 877 953 958 959 961 1024 1032 1041 1045 1051 1056 1057 1058 1059 1060 1061 1062 1063 1064 1065 1066 1067 1068 1069 1070 1071 1072 1073 1074 1075 1076 1077 1078 1079 1080 1081 1082 1083 1084 1085 1086 1087 1088 1089 1090 1091 1092 1093 1094 1095 1096 1097 1098 1099 1100 1101 1102 1103 1104 1105 1106 1107 1108 1109 1110 1111 1112 1113 1114 1115 1116 1117 1118 1119 1120 1121 1122 1124 1125 1127 1129 1130 1132 1133 1135 1138 1139 1140 1141 1142 1143 1144 1145 1146 1147 1148 1149 1150 1154 1159 1160 1162 1163 1166 1167 1169 1178 1179 1182 1186 1187 1188 1190 1204 1206 1211 1220 1227 1228 1229 1230 1231 1232 1233 1234 1235 1236 1237 1238 1239 1240 1241 1242 1243 1244 1245 1246 1247 1248 1249 1250 1251 1252 1253 1254 1255 1256 1257 1258 1259 1260 1261 1262 1263 1264 1265 1266 1267 1268 1269 1270 1271 1272 1273 1274 1275 1276 1277 1278 1279 1280 1281 1282 1283 1284 1285 1286 1287 1288 1289 1290 1291 1292 1293 1294 1295 1296 1297 1298 1299 1300 1301 1302 1380 1469 1471 1521 1526 1528 1530 1534 1537 1538 1550 1553 1609 1616 1749 1751 1756 1757 1759 1762 1763 1773 1775 1781 1799 1801 1802 1803 1804 1805 1806 1807 1808 1809 1810 1811 1812 1813 1814 1815 1816 1817 1818 1819 1820 1821 1822 1823 1824 1825 1826 1827 1828 1829 1830 1831 1832 1833 1834 1835 1836 1837 1838 1840 1841 1848 1850 1860 1870 1871 1873 1875 1876 1881 1882 1883 1884 1885 1940 2108 2248 2284
 00856: 1 5 32 45 50 54 61 75 77 78 80 83 266 267 268 269 270 271 272 273 274 275 276 277 278 279 280 281 282 283 284 285 286 287 288 289 290 291 292 293 294 295 296 297 298 299 300 301 302 303 304 306 309 310 314 315 327 335 438 439 440 441 442 443 444 445 446 447 448 449 450 451 452 453 454 455 456 457 458 459 460 461 462 463 464 465 466 467 468 469 470 471 472 473 474 475 476 477 478 479 480 481 482 483 484 485 486 487 488 489 490 491 492 493 494 496 498 499 501 502 503 506 509 510 511 512 513 514 515 516 519 521 524 526 528 529 576 579 580 581 582 583 584 585 586 587 588 589 590 591 592 593 594 595 596 597 598 599 600 601 602 603 604 605 606 607 608 609 610 611 612 613 614 615 616 617 618 619 620 621 622 623 624 625 626 627 628 629 630 631 632 633 634 635 636 637 638 639 640 641 642 643 644 645 646 647 648 649 650 651 652 653 654 655 656 657 658 659 660 661 662 663 664 665 666 667 727 749 769 834 838 840 843 846 853 868 873 876 877 953 958 959 961 1024 1032 1041 1045 1051 1056 1057 1058 1059 1060 1061 1062 1063 1064 1065 1066 1067 1068 1069 1070 1071 1072 1073 1074 1075 1076 1077 1078 1079 1080 1081 1082 1083 1084 1085 1086 1087 1088 1089 1090 1091 1092 1093 1094 1095 1096 1097 1098 1099 1100 1101 1102 1103 1104 1105 1106 1107 1108 1109 1110 1111 1112 1113 1114 1115 1116 1117 1118 1119 1120 1121 1122 1124 1125 1127 1129 1130 1132 1133 1135 1138 1139 1140 1141 1142 1143 1144 1145 1146 1147 1148 1149 1150 1154 1159 1160 1162 1163 1166 1167 1169 1178 1179 1186 1187 1188 1190 1204 1206 1211 1220 1227 1228 1229 1230 1231 1232 1233 1234 1235 1236 1237 1238 1239 1240 1241 1242 1243 1244 1245 1246 1247 1248 1249 1250 1251 1252 1253 1254 1255 1256 1257 1258 1259 1260 1261 1262 1263 1264 1265 1266 1267 1268 1269 1270 1271 1272 1273 1274 1275 1276 1277 1278 1279 1280 1281 1282 1283 1284 1285 1286 1287 1288 1289 1290 1291 1292 1293 1294 1295 1296 1297 1298 1299 1300 1301 1302 1380 1469 1471 1521 1526 1528 1530 1534 1537 1538 1550 1553 1609 1616 1749 1751 1756 1757 1759 1762 1763 1773 1775 1781 1799 1801 1802 1803 1804 1805 1806 1807 1808 1809 1810 1811 1812 1813 1814 1815 1816 1817 1818 1819 1820 1821 1822 1823 1824 1825 1826 1827 1828 1829 1830 1831 1832 1833 1834 1835 1836 1837 1838 1840 1841 1848 1850 1860 1870 1871 1873 1875 1876 1881 1882 1883 1884 1885 1940 2108 2248 2284
 00857: 1000 266 267
 00858: 1 5 32 45 50 54 61 75 77 78 80 83 266 267 268 269 270 271 272 273 274 275 276 277 278 279 280 281 282 283 284 285 286 287 288 289 290 291 292 293 294 295 296 297 298 299 300 301 302 303 304 306 309 310 314 315 327 335 438 439 440 441 442 443 444 445 446 447 448 449 450 451 452 453 454 455 456 457 458 459 460 461 462 463 464 465 466 467 468 469 470 471 472 473 474 475 476 477 478 479 480 481 482 483 484 485 486 487 488 489 490 491 492 493 494 496 498 499 501 502 503 506 509 510 511 512 514 515 516 519 521 524 526 528 529 576 579 580 581 582 583 584 585 586 587 588 589 590 591 592 593 594 595 596 597 598 599 600 601 602 603 604 605 606 607 608 609 610 611 612 613 614 615 616 617 618 619 620 621 622 623 624 625 626 627 628 629 630 631 632 633 634 635 636 637 638 639 640 641 642 643 644 645 646 647 648 649 650 651 652 653 654 655 656 657 658 659 660 661 662 663 664 665 666 667 727 749 834 838 840 843 846 853 868 873 876 877 953 958 961 1051 1056 1057 1058 1059 1060 1061 1062 1063 1064 1065 1066 1067 1068 1069 1070 1071 1072 1073 1074 1075 1076 1077 1078 1079 1080 1081 1082 1083 1084 1085 1086 1087 1088 1089 1090 1091 1092 1093 1094 1095 1096 1097 1098 1099 1100 1101 1102 1103 1104 1105 1106 1107 1108 1109 1110 1111 1112 1113 1114 1115 1116 1117 1118 1119 1120 1121 1122 1124 1125 1127 1129 1130 1132 1133 1135 1138 1139 1140 1141 1142 1143 1144 1145 1146 1147 1148 1149 1150 1154 1159 1160 1162 1163 1166 1167 1169 1178 1179 1186 1187 1188 1190 1204 1206 1211 1220 1227 1228 1229 1230 1231 1232 1233 1234 1235 1236 1237 1238 1239 1240 1241 1242 1243 1244 1245 1246 1247 1248 1249 1250 1251 1252 1253 1254 1255 1256 1257 1258 1259 1260 1261 1262 1263 1264 1265 1266 1267 1268 1269 1270 1271 1272 1273 1274 1275 1276 1277 1278 1279 1280 1281 1282 1283 1284 1285 1286 1287 1288 1289 1290 1291 1292 1293 1294 1295 1296 1297 1298 1299 1300 1301 1302 1380 1469 1471 1521 1526 1528 1530 1534 1537 1538 1550 1553 1609 1616 1756 1757 1759 1762 1763 1773 1775 1781 1799 1801 1802 1803 1804 1805 1806 1807 1808 1809 1810 1811 1812 1813 1814 1815 1816 1817 1818 1819 1820 1821 1822 1823 1824 1825 1826 1827 1828 1829 1830 1831 1832 1833 1834 1835 1836 1837 1838 1840 1841 1848 1850 1860 1870 1871 1873 1875 1876 1881 1882 1883 1884 1885 1940 2108 2248 2284
 00859: 1000 266 267 271
 00860: 1 45 61 266 267 268 269 270 271 272 273 274 275 276 277 278 279 280 281 282 283 284 285 286 287 288 289 290 291 292 293 294 295 296 297 298 299 300 301 302 303 304 306 309 314 315 335 438 439 440 441 442 443 444 445 446 447 448 449 450 451 452 453 454 455 456 457 458 459 460 461 462 463 464 465 466 467 468 469 470 471 472 473 474 475 476 477 478 479 480 481 484 485 492 494 515 727 838 843 853 877 961 1051 1188 1227 1228 1229 1230 1231 1232 1233 1234 1235 1236 1237 1238 1239 1240 1241 1242 1243 1244 1245 1246 1247 1248 1249 1250 1251 1252 1253 1254 1255 1256 1257 1258 1259 1260 1261 1262 1263 1264 1265 1266 1267 1268 1269 1270 1271 1272 1273 1274 1275 1276 1277 1278 1279 1280 1281 1282 1283 1284 1285 1286 1287 1288 1289 1290 1291 1292 1293 1294 1295 1296 1297 1298 1299 1300 1301 1302 1469 1471 1553 2108 2284
 00861: 1000 266 267 271 282
 00862: 1 45 61 266 267 268 269 270 271 272 273 274 275 276 277 278 279 280 281 282 283 284 285 286 287 288 289 290 291 292 293 294 295 296 297 298 299 300 301 302 303 304 306 309 314 315 335 438 439 440 441 442 443 444 445 446 447 448 449 450 451 452 453 454 455 456 457 458 459 460 461 462 463 464 465 466 467 468 469 470 471 472 473 474 475 476 477 478 479 480 481 484 485 492 494 515 727 838 843 853 877 961 1051 1188 1227 1228 1229 1230 1231 1232 1233 1234 1235 1236 1237 1238 1239 1240 1241 1242 1243 1244 1245 1246 1247 1248 1249 1250 1251 1252 1253 1254 1255 1256 1257 1258 1259 1260 1261 1262 1263 1264 1265 1266 1267 1268 1269 1270 1271 1272 1273 1274 1275 1276 1277 1278 1279 1280 1281 1282 1283 1284 1285 1286 1287 1288 1289 1290 1291 1292 1293 1294 1295 1296 1297 1298 1299 1300 1301 1302 1469 1471 1553 2108
 00863: 1000 266 267 271 272 282
 00864: 1 438 439 440 442 444 447 449 450 459 470 471 473 476
 00865: 810 266 267 271 272 282 284
 00866: 1 1186 1530
 00867: 1 1140 1141 1142 1143 1144 1145 1146 1147 1148 1149 1150 1154 1167 1169 1178 1179 1537
 00868: 1000 278 279
 00869: 1 1140 1141 1142 1143 1144 1145 1146 1148 1149 1150 1167 1169 1178 1179 1537
 00870: 1 1140 1141 1146 1148 1149 1167 1178 1537
 00871: 1000 280 283
 00872: 1 1140 1141 1146 1148 1167 1178 1537
 00873: 1 1167 1178 1537
 00874: 1000 287 295
 00875: 778 280 283 287 295
 00876: 1 1059 1063 1064 1066 1069 1070 1072 1073 1074 1075 1079 1080 1081 1082 1083 1084 1085 1087 1089 1091 1095 1099 1102 1111
 00877: 1 2 6 8 10 16 17 18 23 26 27 29 30 33 38 43 44 46 47 48 49 51 52 53 58 59 63 64 65 67 68 70 73 79 81 86 87 88 90 135 136 137 138 139 140 141 142 143 144 145 146 147 149 150 151 152 153 155 156 157 158 159 160 161 162 163 165 166 167 168 169 170 171 172 173 174 176 177 178 307 312 395 414 416 417 418 419 422 423 424 425 426 427 430 495 497 500 505 507 508 517 518 523 577 712 713 714 715 716 717 718 719 720 722 723 724 725 726 728 729 730 731 733 735 737 738 739 740 741 742 747 750 751 753 768 770 774 775 776 782 837 841 844 847 850 861 863 864 865 866 871 874 928 929 931 933 936 939 941 946 950 951 952 954 956 960 962 1006 1007 1010 1012 1013 1014 1015 1016 1017 1018 1019 1020 1021 1023 1025 1028 1030 1031 1033 1034 1036 1038 1042 1043 1044 1046 1049 1050 1052 1054 1131 1151 1155 1164 1168 1172 1174 1175 1176 1180 1195 1196 1197 1198 1200 1201 1202 1203 1205 1207 1208 1209 1210 1212 1213 1214 1216 1217 1218 1219 1221 1222 1223 1224 1225 1226 1373 1376 1529 1531 1542 1547 1549 1555 1556 1606 1608 1617 1618 1619 1620 1621 1622 1623 1624 1625 1626 1627 1628 1629 1630 1631 1632 1633 1634 1635 1636 1637 1638 1639 1640 1641 1642 1643 1644 1645 1646 1647 1648 1649 1650 1651 1652 1653 1654 1655 1656 1657 1658 1659 1660 1661 1662 1663 1664 1665 1666 1667 1668 1669 1670 1671 1672 1673 1674 1675 1676 1677 1678 1679 1680 1681 1682 1683 1684 1685 1686 1687 1688 1689 1690 1691 1692 1693 1694 1695 1696 1697 1698 1699 1700 1701 1702 1703 1704 1705 1706 1768 1800 2152 2163 2214 2245
 00878: 1000 281 294
 00879: 1 395 713 714 715 728 1131
 00880: 1 2 6 8 16 17 18 23 26 27 29 30 33 38 43 46 47 49 51 58 63 64 65 67 70 73 79 86 87 90 135 136 137 138 139 140 141 142 143 144 145 146 147 149 150 151 152 153 155 156 157 158 159 160 161 162 163 165 166 167 168 169 170 171 172 173 174 176 177 178 414 416 418 419 422 423 424 425 426 427 495 497 500 505 507 508 517 518 577 712 716 717 718 719 720 722 723 724 725 726 729 730 731 733 737 738 739 740 741 742 747 750 774 775 776 782 837 841 861 865 871 928 929 936 939 950 952 954 956 962 1006 1007 1010 1012 1013 1014 1015 1016 1017 1018 1019 1020 1021 1023 1025 1028 1030 1031 1034 1036 1042 1043 1044 1046 1049 1050 1052 1054 1151 1155 1164 1172 1174 1175 1195 1196 1197 1198 1200 1201 1202 1205 1207 1208 1209 1210 1212 1213 1214 1216 1217 1218 1219 1221 1222 1223 1224 1225 1226 1373 1376 1529 1531 1547 1549 1555 1556 1606 1608 1617 1618 1619 1620 1621 1622 1623 1624 1625 1626 1627 1628 1629 1630 1631 1632 1633 1634 1635 1636 1637 1638 1639 1640 1641 1642 1643 1644 1645 1646 1647 1648 1649 1650 1651 1652 1653 1654 1655 1656 1657 1658 1659 1660 1661 1662 1663 1664 1665 1666 1667 1668 1669 1670 1671 1672 1673 1674 1675 1676 1677 1678 1679 1680 1681 1682 1683 1684 1685 1686 1687 1688 1689 1690 1691 1692 1693 1694 1695 1696 1697 1698 1699 1700 1701 1702 1703 1704 1705 1706 1768 1800 2152 2163 2214 2245
 00881: 1 38 136 137 139 140 143 144 150 151 156 165 171 424 741 956 1010 1012 1013 1015 1018 1044 1376 1606 2152
 00882: 1000 297 298
 00883: 822 285 297 298
 00884: 1 136 137 139 140 143 144 150 151 156 165 171 424 741 956 1010 1012 1013 1015 1018 1044
 00885: 1 8 64 73 176 507 577 774 775 776 936 1054 1164 1172 1174 1195 1196 1197 1198 1200 1201 1202 1205 1207 1208 1209 1210 1212 1213 1214 1216 1217 1218 1219 1221 1222 1223 1224 1225 1226 1373 1529 1547 1549 1555 1556 1617 1618 1619 1620 1621 1622 1623 1624 1625 1626 1627 1628 1629 1630 1631 1632 1633 1634 1635 1636 1637 1638 1639 1640 1641 1642 1643 1644 1645 1646 1647 1648 1649 1650 1651 1652 1653 1654 1655 1656 1657 1658 1659 1660 1661 1662 1663 1664 1665 1666 1667 1668 1669 1670 1671 1672 1673 1674 1675 1676 1677 1678 1679 1680 1681 1682 1683 1684 1685 1686 1687 1688 1689 1690 1691 1692 1693 1694 1695 1696 1697 1698 1699 1700 1701 1702 1703 1704 1705 1706 1768 1800 2245
 00886: 1 577 774 775 776 936 1054 1174 1195 1196 1197 1198 1200 1201 1202 1205 1207 1208 1209 1210 1212 1213 1214 1216 1217 1218 1219 1221 1222 1223 1224 1225 1226 1373 1529 1547 1549 1555 1556 1617 1618 1619 1620 1621 1622 1623 1624 1625 1626 1627 1628 1629 1630 1631 1632 1633 1634 1635 1636 1637 1638 1639 1640 1641 1642 1643 1644 1645 1646 1647 1648 1649 1650 1651 1652 1653 1654 1655 1656 1657 1658 1659 1660 1661 1662 1663 1664 1665 1666 1667 1668 1669 1670 1671 1672 1673 1674 1675 1676 1677 1678 1679 1680 1681 1682 1683 1684 1685 1686 1687 1688 1689 1690 1691 1692 1693 1694 1695 1696 1697 1698 1699 1700 1701 1702 1703 1704 1705 1706 1800
 00887: 1 2 6 17 18 23 26 27 29 30 46 47 49 58 63 67 70 79 86 87 90 135 138 141 142 145 146 147 149 152 153 155 157 158 159 160 161 162 163 166 167 168 169 170 172 173 174 177 178 414 416 418 419 422 423 426 427 497 500 505 508 518 712 716 717 718 719 720 722 723 724 725 726 729 730 731 733 737 738 739 742 747 750 782 837 841 861 865 871 928 929 939 950 952 954 962 1006 1007 1014 1016 1017 1019 1021 1023 1025 1031 1034 1036 1042 1043 1050 1052 1151 1155 1175 1531 1608 2214
 00888: 1000 304 309
 00889: 1 2 6 17 18 23 26 27 29 30 46 47 49 58 63 67 70 79 86 87 90 135 138 141 142 145 146 147 149 152 153 155 157 158 159 160 161 162 163 166 167 168 169 170 172 173 174 177 178 414 416 418 419 422 423 426 427 497 500 505 508 518 712 716 717 718 719 720 722 723 724 725 726 729 730 731 733 737 738 739 742 747 750 782 837 841 861 865 871 928 929 939 950 952 954 962 1006 1007 1014 1016 1017 1019 1021 1023 1025 1031 1034 1036 1042 1043 1050 1052 1151 1155 1175 1531 2214
 00890: 1000 304 306 309
 00891: 1000 299 304 306 309
 00892: 1 30 49 79 497 500 505 733 737 742 747 782 837 841
 00893: 941 299 300 304 306 309
 00894: 875 289 299 300 304 306 309
 00895: 589 285 289 297 298 299 300 304 306 309
 00896: 578 281 285 289 294 297 298 299 300 304 306 309
 00897: 1 79 782 837 841
 00898: 802 281 285 286 289 294 297 298 299 300 304 306 309
 00899: 877 280 281 283 285 286 287 289 294 295 297 298 299 300 304 306 309
 00900: 931 278 279 280 281 283 285 286 287 289 294 295 297 298 299 300 304 306 309
 00901: 848 266 267 271 272 278 279 280 281 282 283 284 285 286 287 289 294 295 297 298 299 300 304 306 309
 00902: 1 79 782 841
 00903: 1 2102 2104 2109 2111 2113 2114 2116 2117 2118 2119 2120 2121 2122 2124 2125 2127 2128 2131 2132 2133 2135 2136 2138 2139 2140 2143 2144 2147 2149 2155 2156 2157 2164 2165
 00904: 1 12 55 66 431 435 436 513 520 522 755 756 757 758 759 760 761 762 763 764 765 766 767 769 772 773 778 779 781 1189 1191 1215 1378 1532 1749 1751
 00905: 999 277 290
 00906: 971 274 277 290
 00907: 954 266 267 271 272 274 277 278 279 280 281 282 283 284 285 286 287 289 290 294 295 297 298 299 300 304 306 309
 00908: 1 982 990 997
 00909: 2 978 979 992 1003
 00910: 2 978 992 1003
 00911: 1000 301 303
 00912: 1000 268 301 303
 00913: 1 25 39 41 89 308 330 353 434 573 668 669 670 671 672 673 674 675 676 677 678 679 680 681 682 683 684 685 686 687 688 689 690 691 692 693 695 696 697 698 699 700 701 702 703 704 705 706 707 708 709 710 711 721 732 734 736 743 744 752 754 771 784 855 856 862 870 926 930 940 942 944 957 969 1027 1029 1039 1040 1047 1053 1123 1126 1128 1134 1136 1137 1185 1193 1194 1199 1303 1304 1305 1306 1307 1308 1309 1310 1311 1312 1313 1314 1315 1316 1317 1318 1319 1320 1321 1322 1323 1324 1325 1326 1327 1328 1329 1330 1331 1332 1333 1334 1335 1336 1337 1338 1339 1340 1341 1342 1343 1344 1345 1346 1347 1348 1349 1350 1351 1352 1353 1354 1355 1356 1357 1358 1359 1360 1361 1362 1363 1364 1365 1366 1367 1368 1369 1370 1372 1375 1377 1381 1382 1384 1385 1386 1387 1388 1389 1390 1391 1438 1445 1449 1456 1458 1460 1461 1462 1463 1464 1465 1467 1477 1478 1479 1480 1481 1482 1483 1484 1485 1486 1487 1488 1489 1490 1491 1492 1493 1494 1495 1496 1497 1498 1499 1500 1501 1502 1503 1504 1505 1506 1507 1508 1509 1510 1511 1512 1513 1514 1515 1516 1517 1518 1519 1520 1522 1523 1524 1525 1527 1533 1535 1536 1539 1540 1543 1544 1548 1551 1552 1557 1558 1559 1560 1561 1562 1563 1564 1565 1566 1567 1568 1569 1570 1571 1572 1573 1574 1575 1576 1577 1578 1579 1580 1581 1582 1583 1584 1585 1586 1587 1588 1589 1590 1591 1592 1593 1594 1595 1596 1597 1598 1599 1600 1601 1602 1603 1604 1605 1607 1610 1613 1614 1615 1764 1766 1780 1839 1842 1843 1844 1845 1846 1847 1849 1851 1852 1853 1854 1855 1856 1857 1858 1859 1861 1862 1863 1864 1865 1866 1867 1868 1869 1872 1874 1877 1878 1879 1880 1886 1944 1945 1946 1947 1948 1949 1950 1951 1952 1953 1954 1955 1956 1957 1958 1959 1960 1961 1962 1963 1964 1965 1966 1967 1968 1969 1970 1971 1972 1973 1974 1975 1976 1977 1978 1979 1980 1981 1982 1983 1984 1985 1986 1987 1988 1989 1990 1991 1992 1993 1994 1995 1996 1997 1998 1999 2000 2001 2002 2003 2004 2005 2006 2007 2008 2009 2010 2011 2012 2013 2014 2015 2016 2017 2018 2019 2020 2021 2022 2023 2102 2104 2107 2109 2110 2111 2112 2113 2114 2115 2116 2117 2118 2119 2120 2121 2122 2123 2124 2125 2126 2127 2128 2129 2130 2131 2132 2133 2134 2135 2136 2137 2138 2139 2140 2141 2142 2143 2144 2145 2146 2147 2148 2149 2150 2151 2153 2154 2155 2156 2157 2158 2160 2162 2164 2165 2166 2167 2168 2169 2170 2171 2172 2173 2174 2175 2176 2177 2178 2179 2180 2181 2182 2183 2184 2185 2186 2187 2188 2189 2190 2191 2192 2193 2194 2195 2196 2197 2198 2199 2200 2201 2202 2203 2204 2205 2206 2207 2208 2209 2210 2211 2212 2213 2215 2216 2217 2218 2219 2220 2221 2222 2223 2224 2225 2226 2227 2228 2229 2230 2231 2232 2233 2234 2235 2236 2237 2238 2239 2240 2241 2242 2243 2244 2246 2272 2273 2276 2277 2280 2281
 00914: 1000 268 273 301 303
 00915: 1 673 674 676 680 683 686 687 691 695 699 700 704 708 711 721 754
 00916: 997 268 270 273 301 303
 00917: 1 673 674 683 687 699 721
 00918: 1 673 674 699 721
 00919: 992 276 293
 00920: 722 268 270 273 276 293 301 303
 00921: 1 673 699 721
 00922: 1 1194 1573 1574 1575 1589 1607 2246
 00923: 705 288 302
 00924: 887 268 270 273 276 288 293 301 302 303
 00925: 920 266 267 268 270 271 272 273 274 276 277 278 279 280 281 282 283 284 285 286 287 288 289 290 293 294 295 297 298 299 300 301 302 303 304 306 309
 00926: 1 2216 2217 2219 2220 2221 2222 2223 2224 2225 2226 2227 2228 2229 2231 2233 2235 2237 2238 2239 2240 2241 2242 2243
 00927: 1 2216 2217 2219 2220 2221 2223 2224 2225 2226 2227 2228 2229 2231 2233 2235 2237 2238 2239 2240 2241 2242 2243
 00928: 1000 269 275
 00929: 2 1944 1945 1946 1947 1948 1949 1950 1951 1952 1953 1954 1955 1956 1957 1958 1959 1960 1961 1962 1963 1964 1965 1966 1967 1968 1969 1970 1971 1972 1973 1974 1975 1976 1977 1978 1979 1980 1981 1982 1983 1984 1985 1986 1987 1988 1989 1990 1991 1992 1993 1994 1995 1996 1997 1998 1999 2000 2001 2002 2003 2004 2005 2006 2008 2009 2010 2011 2012 2013 2014 2015 2016 2017 2019 2020 2021 2022 2023
 00930: 337 269 275 291
 00931: 324 266 267 268 269 270 271 272 273 274 275 276 277 278 279 280 281 282 283 284 285 286 287 288 289 290 291 293 294 295 297 298 299 300 301 302 303 304 306 309
 00932: 2 1944 1945 1946 1947 1948 1949 1950 1951 1952 1953 1954 1955 1956 1957 1958 1959 1960 1961 1962 1963 1964 1965 1966 1967 1968 1969 1970 1971 1972 1973 1974 1975 1976 1977 1978 1979 1980 1981 1982 1983 1984 1985 1986 1987 1988 1989 1990 1991 1992 1993 1994 1995 1996 1997 1998 1999 2000 2001 2002 2003 2004 2005 2006 2008 2009 2010 2011 2012 2013 2014 2015 2016 2019 2020 2021 2022 2023
 00933: 887 266 267 268 269 270 271 272 273 274 275 276 277 278 279 280 281 282 283 284 285 286 287 288 289 290 291 292 293 294 295 297 298 299 300 301 302 303 304 306 309
 00934: 1 817 819 820 826
 00935: 970 266 267 268 269 270 271 272 273 274 275 276 277 278 279 280 281 282 283 284 285 286 287 288 289 290 291 292 293 294 295 296 297 298 299 300 301 302 303 304 306 309
 00936: 1 790 791 803 823
 00937: 989 266 267 268 269 270 271 272 273 274 275 276 277 278 279 280 281 282 283 284 285 286 287 288 289 290 291 292 293 294 295 296 297 298 299 300 301 302 303 304 306 309 314
 00938: 3 1432 1437 1453 1457 1459 1466 1468 1470 1473 1474 1475 1476 2283
 00939: 2 1437 1453 1457 1459 1466 1468 1470 1473 1474 1475 1476 2283
 00940: 986 1227 1229
 00941: 2 1453 1457 1459 1468 1470 1473 1474 1475 1476 2283
 00942: 958 1227 1229 1233
 00943: 2 1474 1475 1476
 00944: 831 1227 1229 1233 1240
 00945: 1 1392 1393 1394 1395 1396 1397 1398 1400 1401 1402 1403 1404 1406 1407 1408 1409 1410 1412 1413 1414 1415 1416 1417 1418 1419 1420 1427 1431 1450
 00946: 145 1227 1229 1233 1240 1276
 00947: 1 1392 1393 1394 1395 1397 1398 1401 1402 1403 1404 1406 1407 1408 1409 1410 1412 1413 1414 1415 1416 1417 1418 1420 1427 1431
 00948: 1 1392 1393 1394 1395 1397 1398 1401 1402 1403 1404 1406 1407 1408 1409 1410 1412 1413 1414 1416 1417 1418 1420 1427 1431
 00949: 1 1392 1393 1394 1395 1397 1398 1401 1402 1403 1404 1407 1408 1410 1413 1416 1417 1418 1420 1427 1431
 00950: 891 1239 1262
 00951: 905 1235 1239 1262
 00952: 1 1395 1398 1401 1402 1403 1408 1410 1413 1416 1418 1431
 00953: 1000 1235 1239 1261 1262
 00954: 1 535 538 543 544 546 547 549 553 558 564 568
 00955: 937 1235 1236 1239 1261 1262
 00956: 1 879 880 881 882 883 885 886 888 889 890 891 892 893 894 895 898 899 900 901 906 909 910 911 914 915 916 919 922 924
 00957: 957 1235 1236 1237 1239 1261 1262
 00958: 1 892 898 906 914 915 916 919
 00959: 178 1235 1236 1237 1239 1247 1261 1262
 00960: 1 892 898 906 914 919
 00961: 1 898 906
 00962: 152 1242 1263
 00963: 1 892 914 919
 00964: 150 1242 1263 1266
 00965: 1 2050 2052 2053 2055 2056 2057 2067 2068 2069 2070 2071 2072 2073 2075 2076 2077 2078 2079 2080 2081 2082 2085 2086 2087 2088 2089 2090 2091 2092 2093 2094 2095 2096 2097 2098 2099 2100 2101 2103 2105 2106
 00966: 1 2052 2053 2055 2056 2057 2067 2068 2069 2071 2072 2073 2075 2076 2077 2078 2079 2080 2081 2082 2085 2086 2087 2088 2089 2090 2091 2092 2093 2094 2095 2096 2097 2098 2099 2100 2101 2103 2105 2106
 00967: 1000 1250 1256
 00968: 150 1242 1250 1256 1263 1266
 00969: 173 1235 1236 1237 1239 1242 1247 1250 1256 1261 1262 1263 1266
 00970: 1 2053 2055 2056
 00971: 2 2050 2070
 00972: 882 1249 1257
 00973: 2 311 319 320 321 322 323 324 325 326 328 329 331 332 333 334 337 338 339 341 342 343 344 345 346 349 351 352 354 356 357 358
 00974: 427 1249 1252 1257
 00975: 345 1235 1236 1237 1239 1242 1247 1249 1250 1252 1256 1257 1261 1262 1263 1266
 00976: 1 319 337 351 352
 00977: 1 482 483 486 488 489 490 491 493 496 502 615 616 618 619 620 621 622 623 624 631 665 1115 1124
 00978: 1 579 580 581 582 583 584 585 586 587 588 589 590 591 592 593 594 595 596 597 598 599 600 601 602 603 604 605 606 607 608 609 610 611 612 613 614 640 667
 00979: 913 1260 1273
 00980: 857 1241 1260 1273
 00981: 1 579 580 581 582 583 584 585 586 587 588 589 590 591 592 593 594 595 596 597 598 599 600 601 602 603 604 605 606 607 608 609 610 611 612 640 667
 00982: 1 359 360 361 362 366 370 371 373 378
 00983: 980 1245 1255
 00984: 823 1241 1245 1255 1260 1273
 00985: 924 1235 1236 1237 1239 1241 1242 1245 1247 1249 1250 1252 1255 1256 1257 1260 1261 1262 1263 1266 1273
 00986: 1 359 360 362 366 370 371 373 378
 00987: 1 266 267 268 269 270 271 272 273 274 275 276 277 278 279 280 281 282 283 284 285 286 287 288 289 290 291 292 293 294 295 296 297 298 299 300 301 302 303 304 306 309 314 315 335 1188 1227 1228 1229 1230 1231 1232 1233 1234 1235 1236 1237 1238 1239 1240 1241 1242 1243 1244 1245 1246 1247 1248 1249 1250 1251 1252 1253 1254 1255 1256 1257 1258 1259 1260 1261 1262 1263 1264 1265 1266 1267 1268 1269 1270 1271 1272 1273 1274 1275 1276 1277 1278 1279 1280 1281 1282 1283 1284 1285 1286 1287 1288 1289 1290 1291 1292 1293 1294 1295 1296 1297 1298 1299 1300 1301 1302
 00988: 1000 1243 1254
 00989: 1 961 1469 1471
 00990: 674 1243 1254 1272
 00991: 1 1618 1619 1622 1623 1625 1627 1630 1631 1632 1635 1641 1644 1651 1657
 00992: 1 1622 1623 1625 1630 1631 1632
 00993: 1 577 1617 1620 1624 1628 1629 1636 1637 1638 1639 1640 1642 1643 1646 1648 1650 1652 1653 1655 1656 1658 1659 1661 1668 1669 1670 1676 1695
 00994: 1 577 1617 1620 1624 1629 1637 1638 1640 1642 1643 1656 1658 1659 1661 1670 1676 1695
 00995: 1000 1279 1280
 00996: 1000 1271 1279 1280
 00997: 862 1258 1271 1279 1280
 00998: 811 1243 1254 1258 1271 1272 1279 1280
 00999: 119 1235 1236 1237 1239 1241 1242 1243 1245 1247 1249 1250 1252 1254 1255 1256 1257 1258 1260 1261 1262 1263 1266 1271 1272 1273 1279 1280
 01000: 88 1227 1229 1233 1235 1236 1237 1239 1240 1241 1242 1243 1245 1247 1249 1250 1252 1254 1255 1256 1257 1258 1260 1261 1262 1263 1266 1271 1272 1273 1276 1279 1280
 01001: 1 1617 1620 1629 1637 1638 1640 1642
 01002: 1 2 6 17 18 23 26 27 29 30 46 47 49 58 63 67 70 79 86 87 90 135 138 141 142 145 146 147 149 152 153 155 157 158 159 160 161 162 163 166 167 168 169 170 172 173 174 177 178 414 416 418 419 422 423 426 427 497 500 505 508 518 712 716 717 718 719 720 722 723 724 725 726 729 730 731 733 737 738 739 742 747 750 782 837 841 865 871 928 929 939 950 952 954 959 962 1006 1007 1014 1016 1017 1019 1021 1023 1024 1025 1031 1032 1034 1036 1041 1042 1043 1045 1050 1052 1151 1155 1175 1608 2214
 01003: 1000 1228 1232
 01004: 1 654 656 662 664 1139
 01005: 1000 1228 1232 1234
 01006: 1 1595 2158
 01007: 985 1228 1231 1232 1234
 01008: 1 1562 1564 1571 1582
 01009: 1 12 55 57 60 66 431 435 436 520 522 755 756 757 758 759 760 761 762 763 764 765 766 767 772 773 778 779 781 1189 1191 1215 1378 1541
 01010: 985 1230 1259
 01011: 1 57 60 435 436 520 522 755 756 757 758 759 760 761 762 763 764 765 766 767 772 773 778 779 781 1189 1191 1215 1378
 01012: 983 1230 1259 1275
 01013: 998 1228 1230 1231 1232 1234 1259 1275
 01014: 1 305 311 313 316 317 318 319 320 321 322 323 324 325 326 328 329 331 332 333 334 336 337 338 339 340 341 342 343 344 345 346 347 348 349 350 351 352 354 355 356 357 358 1193 1760 1770 1771 1793
 01015: 1 305 311 313 316 317 318 319 320 321 322 323 324 325 326 328 329 331 332 333 334 336 337 338 339 340 341 342 343 344 345 346 347 348 349 350 351 352 354 355 356 357 358 1193 1760 1770 1771
 01016: 1000 1238 1244
 01017: 99 1228 1230 1231 1232 1234 1238 1244 1259 1275
 01018: 311 1227 1228 1229 1230 1231 1232 1233 1234 1235 1236 1237 1238 1239 1240 1241 1242 1243 1244 1245 1247 1249 1250 1252 1254 1255 1256 1257 1258 1259 1260 1261 1262 1263 1266 1271 1272 1273 1275 1276 1279 1280
 01019: 1 395 861 877 1190 1531
 01020: 1 380 382 387 394 397 401 403 404 406 407 411
 01021: 987 1248 1253
 01022: 1 353 573 855 862 870 1040 1548 1944 1945 1946 1947 1948 1949 1950 1951 1952 1953 1954 1955 1956 1957 1958 1959 1960 1961 1962 1963 1964 1965 1966 1967 1968 1969 1970 1971 1972 1973 1974 1975 1976 1977 1978 1979 1980 1981 1982 1983 1984 1985 1986 1987 1988 1989 1990 1991 1992 1993 1994 1995 1996 1997 1998 1999 2000 2001 2002 2003 2004 2005 2006 2007 2008 2009 2010 2011 2012 2013 2014 2015 2016 2017 2018 2019 2020 2021 2022 2023 2102 2104 2107 2109 2110 2111 2112 2113 2114 2115 2116 2117 2118 2119 2120 2121 2122 2123 2124 2125 2126 2127 2128 2129 2130 2131 2132 2133 2134 2135 2136 2137 2138 2139 2140 2141 2142 2143 2144 2145 2146 2147 2148 2149 2150 2151 2153 2154 2155 2156 2157 2160 2162 2164 2165 2166 2167 2168 2169 2170 2171 2172 2173 2174 2175 2176 2177 2178 2179 2180 2181 2182 2183 2184 2185 2186 2187 2188 2189 2190 2191 2192 2193 2194 2195 2196 2197 2198 2199 2200 2201 2202 2203 2204 2205 2206 2207 2208 2209 2210 2211 2212 2213 2215 2216 2217 2218 2219 2220 2221 2222 2223 2224 2225 2226 2227 2228 2229 2230 2231 2232 2233 2234 2235 2236 2237 2238 2239 2240 2241 2242 2243 2244
 01023: 972 1248 1251 1253
 01024: 1 1227 1228 1229 1230 1231 1232 1233 1234 1235 1236 1237 1238 1239 1240 1241 1242 1243 1244 1245 1247 1248 1249 1250 1251 1252 1253 1254 1255 1256 1257 1258 1259 1260 1261 1262 1263 1264 1266 1267 1268 1269 1270 1271 1272 1273 1275 1276 1278 1279 1280 1281 1282 1283 1284 1285 1286 1287 1288 1289 1290 1291 1292 1293 1294 1295 1296 1297 1298 1299 1300 1301 1302
 01025: 101 1248 1251 1253 1268
 01026: 951 1227 1228 1229 1230 1231 1232 1233 1234 1235 1236 1237 1238 1239 1240 1241 1242 1243 1244 1245 1247 1248 1249 1250 1251 1252 1253 1254 1255 1256 1257 1258 1259 1260 1261 1262 1263 1266 1268 1271 1272 1273 1275 1276 1279 1280
 01027: 1 305 311 313 316 317 318 319 320 321 322 323 324 325 326 328 329 331 332 333 334 336 337 338 339 340 341 342 343 344 345 346 347 348 349 350 351 352 354 355 356 357 358 1152 1173 1193 1379 1707 1708 1709 1710 1711 1712 1713 1714 1715 1716 1717 1718 1719 1720 1721 1722 1723 1724 1725 1726 1727 1728 1729 1730 1731 1732 1733 1734 1735 1736 1737 1738 1739 1740 1741 1742 1743 1744 1745 1746 1747 1748 1750 1752 1753 1758 1760 1761 1765 1767 1769 1770 1771 1772 1777 1778 1782 1783 1784 1785 1787 1789 1790 1791 1792 1793 1794 1796 1798 1887 1888 1889 1890 1891 1892 1893 1894 1895 1896 1897 1898 1899 1900 1901 1902 1903 1904 1905 1906 1907 1908 1909 1910 1911 1912 1913 1914 1915 1916 1917 1918 1919 1920 1921 1922 1923 1924 1925 1926 1927 1928 1929 1930 1931 1932 1933 1934 1935 1936 1937 1938 1939 1941 1942 1943 2024 2025 2026 2027 2028 2029 2030 2031 2032 2033 2034 2035 2036 2037 2038 2039 2040 2041 2042 2043 2044 2045 2046 2047 2048 2049 2050 2051 2052 2053 2054 2055 2056 2057 2058 2059 2060 2061 2062 2063 2064 2065 2066 2067 2068 2069 2070 2071 2072 2073 2074 2075 2076 2077 2078 2079 2080 2081 2082 2083 2084 2085 2086 2087 2088 2089 2090 2091 2092 2093 2094 2095 2096 2097 2098 2099 2100 2101 2103 2105 2106 2247
 01028: 2 225 231 235 237 240 241 245 246 247 250 252 253 255 259 263 531 532 533 534 535 536 537 538 539 540 541 542 543 544 545 546 547 548 549 550 551 552 553 554 555 556 557 558 559 560 561 562 563 564 565 566 567 568 569 570 571 572 575 578 785 935 964 968 1392 1393 1394 1395 1396 1397 1398 1399 1400 1401 1402 1403 1404 1405 1406 1407 1408 1409 1410 1411 1412 1413 1414 1415 1416 1417 1418 1419 1420 1421 1422 1423 1424 1425 1426 1427 1428 1429 1430 1431 1432 1433 1434 1435 1436 1437 1439 1440 1441 1442 1443 1444 1446 1447 1448 1450 1451 1452 1453 1454 1455 1457 1459 1466 1468 1470 1473 1474 1475 1476 1611 1612 2249 2250 2251 2252 2253 2254 2255 2256 2257 2258 2259 2260 2261 2262 2263 2264 2265 2266 2267 2268 2269 2270 2271 2274 2275 2282 2283
 01029: 1000 1264 1278
 01030: 1 10 48 81 307 523 735 751 753 768 770 866 874 931 933 951 960 1176
 01031: 1 0 1 3 4 7 9 11 13 14 15 19 21 22 24 25 36 39 40 41 56 62 71 74 434 777 780 784 856 872 926 969 1040 1047 1053 1123 1126 1128 1134 1136 1137 1185 1438 1445 1449 1456 1458 1460 1461 1462 1463 1464 1465 1467 1764 1780 1839 1842 1843 1844 1845 1846 1847 1849 1851 1852 1853 1854 1855 1856 1857 1858 1859 1861 1862 1863 1864 1865 1866 1867 1868 1869 1872 1874 1877 1878 1879 1880 1886
 01032: 1000 1281 1282
 01033: 943 1264 1278 1281 1282
 01034: 1 2 6 16 17 18 23 26 27 29 30 33 43 46 47 49 58 63 67 70 79 86 87 90 135 138 141 142 145 146 147 149 152 153 155 157 158 159 160 161 162 163 166 167 168 169 170 172 173 174 177 178 414 416 418 419 422 423 426 427 495 497 500 505 508 517 518 712 716 717 718 719 720 722 723 724 725 726 729 730 731 733 737 738 739 740 742 747 750 782 837 841 865 871 928 929 939 950 952 954 959 962 1006 1007 1014 1016 1017 1019 1021 1023 1025 1028 1031 1034 1036 1042 1043 1046 1050 1052 1151 1155 1175 1608 2163 2214
 01035: 1 52 417 430 511 514 521 524 529 713 714 715 728 863 864 941 953 958 1033 1038 1131 1190 1203 2284
 01036: 860 1283 1296
 01037: 413 1264 1278 1281 1282 1283 1296
 01038: 1 184 185 186 189 201 205 206 207 214 215
 01039: 1 82 713 714 715 728 1131 2284
 01040: 253 1287 1299
 01041: 253 1264 1278 1281 1282 1283 1287 1296 1299
 01042: 1 61 266 267 268 269 270 271 272 273 274 275 276 277 278 279 280 281 282 283 284 285 286 287 288 289 290 291 292 293 294 295 296 297 298 299 300 301 302 303 304 306 309 314 315 438 439 440 441 442 443 444 445 446 447 448 449 450 451 452 453 454 455 456 457 458 459 460 461 462 463 464 465 466 467 468 469 470 471 472 473 474 475 476 477 478 479 480 481 484 485 492 494 515 727 838 843 853 861 877 961 1188 1227 1228 1229 1230 1231 1232 1233 1234 1235 1236 1237 1238 1239 1240 1241 1242 1243 1244 1245 1246 1247 1248 1249 1250 1251 1252 1253 1254 1255 1256 1257 1258 1259 1260 1261 1262 1263 1264 1265 1266 1267 1268 1269 1270 1271 1272 1273 1274 1275 1276 1277 1278 1279 1280 1281 1282 1283 1284 1285 1286 1287 1288 1289 1290 1291 1292 1293 1294 1295 1296 1297 1298 1299 1300 1301 1302 1531 1553 2108
 01043: 1 879 880 881 882 883 885 886 888 889 890 891 893 894 895 898 899 901 902 909 910 911 914 919 922 924
 01044: 1000 1284 1297
 01045: 1 12 20 25 28 31 34 37 39 41 42 55 57 60 66 69 76 85 89 308 330 353 431 434 435 436 504 513 520 522 573 668 669 670 671 672 673 674 675 676 677 678 679 680 681 682 683 684 685 686 687 688 689 690 691 692 693 695 696 697 698 699 700 701 702 703 704 705 706 707 708 709 710 711 721 732 734 736 743 744 748 752 754 755 756 757 758 759 760 761 762 763 764 765 766 767 769 771 772 773 778 779 781 784 855 856 862 869 870 926 930 940 942 944 955 957 969 1027 1029 1037 1039 1040 1047 1053 1123 1126 1128 1134 1136 1137 1165 1185 1189 1191 1194 1199 1215 1303 1304 1305 1306 1307 1308 1309 1310 1311 1312 1313 1314 1315 1316 1317 1318 1319 1320 1321 1322 1323 1324 1325 1326 1327 1328 1329 1330 1331 1332 1333 1334 1335 1336 1337 1338 1339 1340 1341 1342 1343 1344 1345 1346 1347 1348 1349 1350 1351 1352 1353 1354 1355 1356 1357 1358 1359 1360 1361 1362 1363 1364 1365 1366 1367 1368 1369 1370 1372 1375 1377 1378 1381 1382 1383 1384 1385 1386 1387 1388 1389 1390 1391 1438 1445 1449 1456 1458 1460 1461 1462 1463 1464 1465 1467 1477 1478 1479 1480 1481 1482 1483 1484 1485 1486 1487 1488 1489 1490 1491 1492 1493 1494 1495 1496 1497 1498 1499 1500 1501 1502 1503 1504 1505 1506 1507 1508 1509 1510 1511 1512 1513 1514 1515 1516 1517 1518 1519 1520 1522 1523 1524 1525 1527 1532 1533 1535 1536 1539 1540 1541 1543 1544 1548 1551 1552 1557 1558 1559 1560 1561 1562 1563 1564 1565 1566 1567 1568 1569 1570 1571 1572 1573 1574 1575 1576 1577 1578 1579 1580 1581 1582 1583 1584 1585 1586 1587 1588 1589 1590 1591 1592 1593 1594 1595 1596 1597 1598 1599 1600 1601 1602 1603 1604 1605 1607 1610 1613 1614 1615 1749 1751 1764 1766 1780 1839 1842 1843 1844 1845 1846 1847 1849 1851 1852 1853 1854 1855 1856 1857 1858 1859 1861 1862 1863 1864 1865 1866 1867 1868 1869 1872 1874 1877 1878 1879 1880 1886 1944 1945 1946 1947 1948 1949 1950 1951 1952 1953 1954 1955 1956 1957 1958 1959 1960 1961 1962 1963 1964 1965 1966 1967 1968 1969 1970 1971 1972 1973 1974 1975 1976 1977 1978 1979 1980 1981 1982 1983 1984 1985 1986 1987 1988 1989 1990 1991 1992 1993 1994 1995 1996 1997 1998 1999 2000 2001 2002 2003 2004 2005 2006 2007 2008 2009 2010 2011 2012 2013 2014 2015 2016 2017 2018 2019 2020 2021 2022 2023 2102 2104 2107 2109 2110 2111 2112 2113 2114 2115 2116 2117 2118 2119 2120 2121 2122 2123 2124 2125 2126 2127 2128 2129 2130 2131 2132 2133 2134 2135 2136 2137 2138 2139 2140 2141 2142 2143 2144 2145 2146 2147 2148 2149 2150 2151 2153 2154 2155 2156 2157 2158 2160 2162 2164 2165 2166 2167 2168 2169 2170 2171 2172 2173 2174 2175 2176 2177 2178 2179 2180 2181 2182 2183 2184 2185 2186 2187 2188 2189 2190 2191 2192 2193 2194 2195 2196 2197 2198 2199 2200 2201 2202 2203 2204 2205 2206 2207 2208 2209 2210 2211 2212 2213 2215 2216 2217 2218 2219 2220 2221 2222 2223 2224 2225 2226 2227 2228 2229 2230 2231 2232 2233 2234 2235 2236 2237 2238 2239 2240 2241 2242 2243 2244 2246 2272 2273 2276 2277 2280 2281
 01046: 1000 1284 1286 1297
 01047: 1 2 6 8 16 17 18 23 26 27 29 30 33 38 43 45 46 47 49 51 58 61 63 64 65 67 70 72 73 79 82 86 87 90 135 136 137 138 139 140 141 142 143 144 145 146 147 149 150 151 152 153 155 156 157 158 159 160 161 162 163 165 166 167 168 169 170 171 172 173 174 176 177 178 266 267 268 269 270 271 272 273 274 275 276 277 278 279 280 281 282 283 284 285 286 287 288 289 290 291 292 293 294 295 296 297 298 299 300 301 302 303 304 306 309 314 315 335 359 360 361 362 363 364 365 366 367 368 369 370 371 372 373 374 375 376 377 378 379 380 381 382 383 384 385 386 387 388 389 390 391 392 393 394 396 397 398 399 400 401 402 403 404 405 406 407 408 409 410 411 412 413 414 415 416 418 419 422 423 424 425 426 427 428 429 432 433 438 439 440 441 442 443 444 445 446 447 448 449 450 451 452 453 454 455 456 457 458 459 460 461 462 463 464 465 466 467 468 469 470 471 472 473 474 475 476 477 478 479 480 481 484 485 492 494 495 497 500 505 507 508 515 517 518 577 712 713 714 715 716 717 718 719 720 722 723 724 725 726 727 728 729 730 731 733 737 738 739 740 741 742 747 750 774 775 776 782 837 838 841 843 853 861 865 871 877 928 929 936 939 950 952 954 956 959 961 962 1006 1007 1010 1012 1013 1014 1015 1016 1017 1018 1019 1020 1021 1023 1024 1025 1028 1030 1031 1032 1034 1036 1041 1042 1043 1044 1045 1046 1049 1050 1051 1052 1054 1131 1151 1155 1164 1172 1174 1175 1182 1188 1195 1196 1197 1198 1200 1201 1202 1205 1207 1208 1209 1210 1212 1213 1214 1216 1217 1218 1219 1221 1222 1223 1224 1225 1226 1227 1228 1229 1230 1231 1232 1233 1234 1235 1236 1237 1238 1239 1240 1241 1242 1243 1244 1245 1246 1247 1248 1249 1250 1251 1252 1253 1254 1255 1256 1257 1258 1259 1260 1261 1262 1263 1264 1265 1266 1267 1268 1269 1270 1271 1272 1273 1274 1275 1276 1277 1278 1279 1280 1281 1282 1283 1284 1285 1286 1287 1288 1289 1290 1291 1292 1293 1294 1295 1296 1297 1298 1299 1300 1301 1302 1373 1376 1469 1471 1529 1531 1547 1549 1553 1555 1556 1606 1608 1617 1618 1619 1620 1621 1622 1623 1624 1625 1626 1627 1628 1629 1630 1631 1632 1633 1634 1635 1636 1637 1638 1639 1640 1641 1642 1643 1644 1645 1646 1647 1648 1649 1650 1651 1652 1653 1654 1655 1656 1657 1658 1659 1660 1661 1662 1663 1664 1665 1666 1667 1668 1669 1670 1671 1672 1673 1674 1675 1676 1677 1678 1679 1680 1681 1682 1683 1684 1685 1686 1687 1688 1689 1690 1691 1692 1693 1694 1695 1696 1697 1698 1699 1700 1701 1702 1703 1704 1705 1706 1768 1800 2108 2152 2163 2214 2245
 01048: 1 2220 2221 2225 2226 2228 2229 2233 2238 2239 2240 2241 2242 2243
 01049: 997 1288 1292
 01050: 999 1284 1286 1288 1292 1297
 01051: 1 1578 1580 1596 1607 1613 1614 2158
 01052: 1 970 971 972 975 977 978 979 982 983 984 985 986 987 988 990 992 993 994 997 998 999 1000 1001 1002 1003
 01053: 1 970 971 972 975 977 978 979 982 983 984 985 986 987 988 990 992 993 997 999 1000 1001 1003
 01054: 1000 1290 1294
 01055: 1 971 972 977 978 979 982 983 984 985 986 987 988 990 992 993 997 999 1000 1003
 01056: 1 12 25 39 41 55 66 89 308 330 353 431 434 435 436 520 522 573 668 669 670 671 672 673 674 675 676 677 678 679 680 681 682 683 684 685 686 687 688 689 690 691 692 693 695 696 697 698 699 700 701 702 703 704 705 706 707 708 709 710 711 721 732 734 736 743 744 752 754 755 756 757 758 759 760 761 762 763 764 765 766 767 771 772 773 778 779 781 784 855 856 862 870 926 930 940 942 944 957 969 1027 1029 1039 1040 1047 1053 1123 1126 1128 1134 1136 1137 1185 1189 1191 1194 1215 1303 1304 1305 1306 1307 1308 1309 1310 1311 1312 1313 1314 1315 1316 1317 1318 1319 1320 1321 1322 1323 1324 1325 1326 1327 1328 1329 1330 1331 1332 1333 1334 1335 1336 1337 1338 1339 1340 1341 1342 1343 1344 1345 1346 1347 1348 1349 1350 1351 1352 1353 1354 1355 1356 1357 1358 1359 1360 1361 1362 1363 1364 1365 1366 1367 1368 1369 1370 1372 1375 1377 1378 1381 1382 1384 1385 1386 1387 1388 1389 1390 1391 1438 1445 1449 1456 1458 1460 1461 1462 1463 1464 1465 1467 1477 1478 1479 1480 1481 1482 1483 1484 1485 1486 1487 1488 1489 1490 1491 1492 1493 1494 1495 1496 1497 1498 1499 1500 1501 1502 1503 1504 1505 1506 1507 1508 1509 1510 1511 1512 1513 1514 1515 1516 1517 1518 1519 1520 1522 1523 1524 1525 1527 1533 1535 1536 1539 1540 1543 1544 1548 1551 1552 1557 1558 1559 1560 1561 1562 1563 1564 1565 1566 1567 1568 1569 1570 1571 1572 1573 1574 1575 1576 1577 1578 1579 1580 1581 1582 1583 1584 1585 1586 1587 1588 1589 1590 1591 1592 1593 1594 1595 1596 1597 1598 1599 1600 1601 1602 1603 1604 1605 1607 1610 1613 1614 1615 1764 1766 1780 1839 1842 1843 1844 1845 1846 1847 1849 1851 1852 1853 1854 1855 1856 1857 1858 1859 1861 1862 1863 1864 1865 1866 1867 1868 1869 1872 1874 1877 1878 1879 1880 1886 1944 1945 1946 1947 1948 1949 1950 1951 1952 1953 1954 1955 1956 1957 1958 1959 1960 1961 1962 1963 1964 1965 1966 1967 1968 1969 1970 1971 1972 1973 1974 1975 1976 1977 1978 1979 1980 1981 1982 1983 1984 1985 1986 1987 1988 1989 1990 1991 1992 1993 1994 1995 1996 1997 1998 1999 2000 2001 2002 2003 2004 2005 2006 2007 2008 2009 2010 2011 2012 2013 2014 2015 2016 2017 2018 2019 2020 2021 2022 2023 2102 2104 2107 2109 2110 2111 2112 2113 2114 2115 2116 2117 2118 2119 2120 2121 2122 2123 2124 2125 2126 2127 2128 2129 2130 2131 2132 2133 2134 2135 2136 2137 2138 2139 2140 2141 2142 2143 2144 2145 2146 2147 2148 2149 2150 2151 2153 2154 2155 2156 2157 2158 2160 2162 2164 2165 2166 2167 2168 2169 2170 2171 2172 2173 2174 2175 2176 2177 2178 2179 2180 2181 2182 2183 2184 2185 2186 2187 2188 2189 2190 2191 2192 2193 2194 2195 2196 2197 2198 2199 2200 2201 2202 2203 2204 2205 2206 2207 2208 2209 2210 2211 2212 2213 2215 2216 2217 2218 2219 2220 2221 2222 2223 2224 2225 2226 2227 2228 2229 2230 2231 2232 2233 2234 2235 2236 2237 2238 2239 2240 2241 2242 2243 2244 2246 2272 2273 2276 2277 2280 2281
 01057: 842 1293 1298
 01058: 1 957 969 1766
 01059: 996 1293 1295 1298
 01060: 398 1290 1293 1294 1295 1298
 01061: 1 25 39 41 89 308 330 353 434 573 668 669 670 671 672 673 674 675 676 677 678 679 680 681 682 683 684 685 686 687 688 689 690 691 692 693 695 696 697 698 699 700 701 702 703 704 705 706 707 708 709 710 711 721 732 734 736 743 744 752 754 771 784 855 856 862 870 926 930 940 942 944 1027 1029 1039 1040 1047 1053 1123 1126 1128 1134 1136 1137 1185 1194 1303 1304 1305 1306 1307 1308 1309 1310 1311 1312 1313 1314 1315 1316 1317 1318 1319 1320 1321 1322 1323 1324 1325 1326 1327 1328 1329 1330 1331 1332 1333 1334 1335 1336 1337 1338 1339 1340 1341 1342 1343 1344 1345 1346 1347 1348 1349 1350 1351 1352 1353 1354 1355 1356 1357 1358 1359 1360 1361 1362 1363 1364 1365 1366 1367 1368 1369 1370 1372 1375 1377 1381 1382 1384 1385 1386 1387 1388 1389 1390 1391 1438 1445 1449 1456 1458 1460 1461 1462 1463 1464 1465 1467 1477 1478 1479 1480 1481 1482 1483 1484 1485 1486 1487 1488 1489 1490 1491 1492 1493 1494 1495 1496 1497 1498 1499 1500 1501 1502 1503 1504 1505 1506 1507 1508 1509 1510 1511 1512 1513 1514 1515 1516 1517 1518 1519 1520 1522 1523 1524 1525 1527 1533 1535 1536 1539 1540 1543 1544 1548 1551 1552 1557 1558 1559 1560 1561 1562 1563 1564 1565 1566 1567 1568 1569 1570 1571 1572 1573 1574 1575 1576 1577 1578 1579 1580 1581 1582 1583 1584 1585 1586 1587 1588 1589 1590 1591 1592 1593 1594 1595 1596 1597 1598 1599 1600 1601 1602 1603 1604 1605 1607 1610 1613 1614 1615 1764 1780 1839 1842 1843 1844 1845 1846 1847 1849 1851 1852 1853 1854 1855 1856 1857 1858 1859 1861 1862 1863 1864 1865 1866 1867 1868 1869 1872 1874 1877 1878 1879 1880 1886 1944 1945 1946 1947 1948 1949 1950 1951 1952 1953 1954 1955 1956 1957 1958 1959 1960 1961 1962 1963 1964 1965 1966 1967 1968 1969 1970 1971 1972 1973 1974 1975 1976 1977 1978 1979 1980 1981 1982 1983 1984 1985 1986 1987 1988 1989 1990 1991 1992 1993 1994 1995 1996 1997 1998 1999 2000 2001 2002 2003 2004 2005 2006 2007 2008 2009 2010 2011 2012 2013 2014 2015 2016 2017 2018 2019 2020 2021 2022 2023 2102 2104 2107 2109 2110 2111 2112 2113 2114 2115 2116 2117 2118 2119 2120 2121 2122 2123 2124 2125 2126 2127 2128 2129 2130 2131 2132 2133 2134 2135 2136 2137 2138 2139 2140 2141 2142 2143 2144 2145 2146 2147 2148 2149 2150 2151 2153 2154 2155 2156 2157 2158 2160 2162 2164 2165 2166 2167 2168 2169 2170 2171 2172 2173 2174 2175 2176 2177 2178 2179 2180 2181 2182 2183 2184 2185 2186 2187 2188 2189 2190 2191 2192 2193 2194 2195 2196 2197 2198 2199 2200 2201 2202 2203 2204 2205 2206 2207 2208 2209 2210 2211 2212 2213 2215 2216 2217 2218 2219 2220 2221 2222 2223 2224 2225 2226 2227 2228 2229 2230 2231 2232 2233 2234 2235 2236 2237 2238 2239 2240 2241 2242 2243 2244 2246 2272 2273 2276 2277 2280 2281
 01062: 398 1290 1293 1294 1295 1298 1300
 01063: 172 1285 1290 1293 1294 1295 1298 1300
 01064: 1 673 674 676 677 681 683 687 688 689 697 699 701 702 706 709 710 744
 01065: 662 1285 1290 1293 1294 1295 1298 1300 1302
 01066: 655 1284 1285 1286 1288 1290 1292 1293 1294 1295 1297 1298 1300 1302
 01067: 396 1264 1278 1281 1282 1283 1284 1285 1286 1287 1288 1290 1292 1293 1294 1295 1296 1297 1298 1299 1300 1302
 01068: 1 677 681 688 689 701 702 706 709 710 744
 01069: 1 670 671 672 678 680 684 685 686 691 693 695 698 700 703 704 708 711 721 736 754
 01070: 1000 1289 1301
 01071: 1 670 672 684 685 693 698 721
 01072: 998 1289 1291 1301
 01073: 1000 1264 1278 1281 1282 1283 1284 1285 1286 1287 1288 1289 1290 1291 1292 1293 1294 1295 1296 1297 1298 1299 1300 1301 1302
 01074: 1 670 672 685 693 698 721
 01075: 585 1264 1265 1278 1281 1282 1283 1284 1285 1286 1287 1288 1289 1290 1291 1292 1293 1294 1295 1296 1297 1298 1299 1300 1301 1302
 01076: 1 1375 1557 1558 1559 1560 1561 1562 1563 1564 1565 1566 1567 1568 1569 1570 1571 1572 1573 1576 1577 1579 1581 1582 1584 1586 1588 1591 1592 1594 1596 1597 1598 1599 1601 1604 1605 1607 2158 2246
 01077: 1 1375 1557 1558 1559 1560 1561 1562 1563 1564 1565 1566 1567 1568 1569 1570 1571 1572 1573 1576 1577 1579 1581 1582 1584 1586 1588 1591 1592 1594 1596 1597 1598 1599 1601 1604 1605 2158 2246
 01078: 1 1375 1557 1558 1559 1560 1561 1562 1563 1564 1565 1566 1567 1569 1570 1571 1572 1573 1576 1577 1579 1582 1586 1588 1592 1594 1597 1598 1599 1601 1604 2246
 01079: 1000 1269 1270
 01080: 768 1267 1269 1270
 01081: 602 1264 1265 1267 1269 1270 1278 1281 1282 1283 1284 1285 1286 1287 1288 1289 1290 1291 1292 1293 1294 1295 1296 1297 1298 1299 1300 1301 1302
 01082: 717 1227 1228 1229 1230 1231 1232 1233 1234 1235 1236 1237 1238 1239 1240 1241 1242 1243 1244 1245 1247 1248 1249 1250 1251 1252 1253 1254 1255 1256 1257 1258 1259 1260 1261 1262 1263 1264 1265 1266 1267 1268 1269 1270 1271 1272 1273 1275 1276 1278 1279 1280 1281 1282 1283 1284 1285 1286 1287 1288 1289 1290 1291 1292 1293 1294 1295 1296 1297 1298 1299 1300 1301 1302
 01083: 1 1375 1557 1558 1559 1560 1561 1562 1563 1564 1565 1566 1567 1569 1570 1571 1572 1573 1576 1577 1579 1582 1586 1592 1594 1601 2246
 01084: 1 1565 1573 1577 1586 1592 1594 1601 2246
 01085: 977 1274 1277
 01086: 873 1227 1228 1229 1230 1231 1232 1233 1234 1235 1236 1237 1238 1239 1240 1241 1242 1243 1244 1245 1247 1248 1249 1250 1251 1252 1253 1254 1255 1256 1257 1258 1259 1260 1261 1262 1263 1264 1265 1266 1267 1268 1269 1270 1271 1272 1273 1274 1275 1276 1277 1278 1279 1280 1281 1282 1283 1284 1285 1286 1287 1288 1289 1290 1291 1292 1293 1294 1295 1296 1297 1298 1299 1300 1301 1302
 01087: 1 1565 1573
 01088: 1000 1227 1228 1229 1230 1231 1232 1233 1234 1235 1236 1237 1238 1239 1240 1241 1242 1243 1244 1245 1246 1247 1248 1249 1250 1251 1252 1253 1254 1255 1256 1257 1258 1259 1260 1261 1262 1263 1264 1265 1266 1267 1268 1269 1270 1271 1272 1273 1274 1275 1276 1277 1278 1279 1280 1281 1282 1283 1284 1285 1286 1287 1288 1289 1290 1291 1292 1293 1294 1295 1296 1297 1298 1299 1300 1301 1302
 01089: 946 266 267 268 269 270 271 272 273 274 275 276 277 278 279 280 281 282 283 284 285 286 287 288 289 290 291 292 293 294 295 296 297 298 299 300 301 302 303 304 306 309 314 1227 1228 1229 1230 1231 1232 1233 1234 1235 1236 1237 1238 1239 1240 1241 1242 1243 1244 1245 1246 1247 1248 1249 1250 1251 1252 1253 1254 1255 1256 1257 1258 1259 1260 1261 1262 1263 1264 1265 1266 1267 1268 1269 1270 1271 1272 1273 1274 1275 1276 1277 1278 1279 1280 1281 1282 1283 1284 1285 1286 1287 1288 1289 1290 1291 1292 1293 1294 1295 1296 1297 1298 1299 1300 1301 1302
 01090: 1 1375 1557 1558 1559 1560 1561 1562 1563 1564 1566 1567 1569 1570 1571 1572 1576 1579 1582
 01091: 1 1375 1558 1561 1562 1563 1564 1566 1569 1570 1571 1572 1576 1582
 01092: 1 1375 1558 1561 1562 1563 1564 1566 1569 1571 1572 1576 1582
 01093: 114 877 1188
 01094: 395 315 877 1188
 01095: 308 266 267 268 269 270 271 272 273 274 275 276 277 278 279 280 281 282 283 284 285 286 287 288 289 290 291 292 293 294 295 296 297 298 299 300 301 302 303 304 306 309 314 315 877 1188 1227 1228 1229 1230 1231 1232 1233 1234 1235 1236 1237 1238 1239 1240 1241 1242 1243 1244 1245 1246 1247 1248 1249 1250 1251 1252 1253 1254 1255 1256 1257 1258 1259 1260 1261 1262 1263 1264 1265 1266 1267 1268 1269 1270 1271 1272 1273 1274 1275 1276 1277 1278 1279 1280 1281 1282 1283 1284 1285 1286 1287 1288 1289 1290 1291 1292 1293 1294 1295 1296 1297 1298 1299 1300 1301 1302
 01096: 1 1558 1561 1563 1566 1572
 01097: 1 1558 1561 1563 1572
 01098: 992 861 1531
 01099: 573 266 267 268 269 270 271 272 273 274 275 276 277 278 279 280 281 282 283 284 285 286 287 288 289 290 291 292 293 294 295 296 297 298 299 300 301 302 303 304 306 309 314 315 861 877 1188 1227 1228 1229 1230 1231 1232 1233 1234 1235 1236 1237 1238 1239 1240 1241 1242 1243 1244 1245 1246 1247 1248 1249 1250 1251 1252 1253 1254 1255 1256 1257 1258 1259 1260 1261 1262 1263 1264 1265 1266 1267 1268 1269 1270 1271 1272 1273 1274 1275 1276 1277 1278 1279 1280 1281 1282 1283 1284 1285 1286 1287 1288 1289 1290 1291 1292 1293 1294 1295 1296 1297 1298 1299 1300 1301 1302 1531
 01100: 1 1194 1574 1575 1578 1580 1589 1590 1613 1614
 01101: 1 25 39 41 353 434 573 784 855 856 862 870 926 1040 1047 1053 1123 1126 1128 1134 1136 1137 1185 1381 1438 1445 1449 1456 1458 1460 1461 1462 1463 1464 1465 1467 1477 1478 1479 1480 1481 1482 1483 1484 1485 1486 1487 1488 1489 1490 1491 1492 1493 1494 1495 1496 1497 1498 1499 1500 1501 1502 1503 1504 1505 1506 1507 1508 1509 1510 1511 1512 1513 1514 1515 1516 1517 1518 1519 1520 1522 1523 1524 1525 1527 1533 1535 1539 1540 1543 1544 1548 1551 1552 1764 1780 1839 1842 1843 1844 1845 1846 1847 1849 1851 1852 1853 1854 1855 1856 1857 1858 1859 1861 1862 1863 1864 1865 1866 1867 1868 1869 1872 1874 1877 1878 1879 1880 1886 1944 1945 1946 1947 1948 1949 1950 1951 1952 1953 1954 1955 1956 1957 1958 1959 1960 1961 1962 1963 1964 1965 1966 1967 1968 1969 1970 1971 1972 1973 1974 1975 1976 1977 1978 1979 1980 1981 1982 1983 1984 1985 1986 1987 1988 1989 1990 1991 1992 1993 1994 1995 1996 1997 1998 1999 2000 2001 2002 2003 2004 2005 2006 2007 2008 2009 2010 2011 2012 2013 2014 2015 2016 2017 2018 2019 2020 2021 2022 2023 2102 2104 2107 2109 2110 2111 2112 2113 2114 2115 2116 2117 2118 2119 2120 2121 2122 2123 2124 2125 2126 2127 2128 2129 2130 2131 2132 2133 2134 2135 2136 2137 2138 2139 2140 2141 2142 2143 2144 2145 2146 2147 2148 2149 2150 2151 2153 2154 2155 2156 2157 2160 2162 2164 2165 2166 2167 2168 2169 2170 2171 2172 2173 2174 2175 2176 2177 2178 2179 2180 2181 2182 2183 2184 2185 2186 2187 2188 2189 2190 2191 2192 2193 2194 2195 2196 2197 2198 2199 2200 2201 2202 2203 2204 2205 2206 2207 2208 2209 2210 2211 2212 2213 2215 2216 2217 2218 2219 2220 2221 2222 2223 2224 2225 2226 2227 2228 2229 2230 2231 2232 2233 2234 2235 2236 2237 2238 2239 2240 2241 2242 2243
 01102: 1000 838 853
 01103: 1 1477 1478 1479 1480 1481 1482 1483 1484 1485 1486 1487 1488 1489 1490 1493 1494 1495 1496 1497 1498 1504 1505 1511 1524 1540
 01104: 947 838 843 853
 01105: 180 266 267 268 269 270 271 272 273 274 275 276 277 278 279 280 281 282 283 284 285 286 287 288 289 290 291 292 293 294 295 296 297 298 299 300 301 302 303 304 306 309 314 315 838 843 853 861 877 1188 1227 1228 1229 1230 1231 1232 1233 1234 1235 1236 1237 1238 1239 1240 1241 1242 1243 1244 1245 1246 1247 1248 1249 1250 1251 1252 1253 1254 1255 1256 1257 1258 1259 1260 1261 1262 1263 1264 1265 1266 1267 1268 1269 1270 1271 1272 1273 1274 1275 1276 1277 1278 1279 1280 1281 1282 1283 1284 1285 1286 1287 1288 1289 1290 1291 1292 1293 1294 1295 1296 1297 1298 1299 1300 1301 1302 1531
 01106: 469 61 266 267 268 269 270 271 272 273 274 275 276 277 278 279 280 281 282 283 284 285 286 287 288 289 290 291 292 293 294 295 296 297 298 299 300 301 302 303 304 306 309 314 315 335 438 439 440 441 442 443 444 445 446 447 448 449 450 451 452 453 454 455 456 457 458 459 460 461 462 463 464 465 466 467 468 469 470 471 472 473 474 475 476 477 478 479 480 481 484 485 492 494 515 727 838 843 853 861 877 961 1188 1227 1228 1229 1230 1231 1232 1233 1234 1235 1236 1237 1238 1239 1240 1241 1242 1243 1244 1245 1246 1247 1248 1249 1250 1251 1252 1253 1254 1255 1256 1257 1258 1259 1260 1261 1262 1263 1264 1265 1266 1267 1268 1269 1270 1271 1272 1273 1274 1275 1276 1277 1278 1279 1280 1281 1282 1283 1284 1285 1286 1287 1288 1289 1290 1291 1292 1293 1294 1295 1296 1297 1298 1299 1300 1301 1302 1469 1471 1531 1553 2108
 01107: 331 45 61 266 267 268 269 270 271 272 273 274 275 276 277 278 279 280 281 282 283 284 285 286 287 288 289 290 291 292 293 294 295 296 297 298 299 300 301 302 303 304 306 309 314 315 335 438 439 440 441 442 443 444 445 446 447 448 449 450 451 452 453 454 455 456 457 458 459 460 461 462 463 464 465 466 467 468 469 470 471 472 473 474 475 476 477 478 479 480 481 484 485 492 494 515 727 838 843 853 861 877 961 1051 1188 1227 1228 1229 1230 1231 1232 1233 1234 1235 1236 1237 1238 1239 1240 1241 1242 1243 1244 1245 1246 1247 1248 1249 1250 1251 1252 1253 1254 1255 1256 1257 1258 1259 1260 1261 1262 1263 1264 1265 1266 1267 1268 1269 1270 1271 1272 1273 1274 1275 1276 1277 1278 1279 1280 1281 1282 1283 1284 1285 1286 1287 1288 1289 1290 1291 1292 1293 1294 1295 1296 1297 1298 1299 1300 1301 1302 1469 1471 1531 1553 2108
 01108: 1 25 39 41 353 434 573 784 855 856 862 870 926 1040 1047 1053 1123 1126 1128 1134 1136 1137 1185 1381 1438 1445 1449 1456 1458 1460 1461 1462 1463 1464 1465 1467 1548 1764 1780 1839 1842 1843 1844 1845 1846 1847 1849 1851 1852 1853 1854 1855 1856 1857 1858 1859 1861 1862 1863 1864 1865 1866 1867 1868 1869 1872 1874 1877 1878 1879 1880 1886 1944 1945 1946 1947 1948 1949 1950 1951 1952 1953 1954 1955 1956 1957 1958 1959 1960 1961 1962 1963 1964 1965 1966 1967 1968 1969 1970 1971 1972 1973 1974 1975 1976 1977 1978 1979 1980 1981 1982 1983 1984 1985 1986 1987 1988 1989 1990 1991 1992 1993 1994 1995 1996 1997 1998 1999 2000 2001 2002 2003 2004 2005 2006 2007 2008 2009 2010 2011 2012 2013 2014 2015 2016 2017 2018 2019 2020 2021 2022 2023 2102 2104 2107 2109 2110 2111 2112 2113 2114 2115 2116 2117 2118 2119 2120 2121 2122 2123 2124 2125 2126 2127 2128 2129 2130 2131 2132 2133 2134 2135 2136 2137 2138 2139 2140 2141 2142 2143 2144 2145 2146 2147 2148 2149 2150 2151 2153 2154 2155 2156 2157 2160 2162 2164 2165 2166 2167 2168 2169 2170 2171 2172 2173 2174 2175 2176 2177 2178 2179 2180 2181 2182 2183 2184 2185 2186 2187 2188 2189 2190 2191 2192 2193 2194 2195 2196 2197 2198 2199 2200 2201 2202 2203 2204 2205 2206 2207 2208 2209 2210 2211 2212 2213 2215 2216 2217 2218 2219 2220 2221 2222 2223 2224 2225 2226 2227 2228 2229 2230 2231 2232 2233 2234 2235 2236 2237 2238 2239 2240 2241 2242 2243
 01109: 1 25 39 41 353 434 573 855 856 862 870 926 1047 1053 1123 1126 1128 1134 1136 1137 1185 1381 1438 1445 1449 1456 1458 1460 1461 1462 1463 1464 1465 1467 1548 1764 1780 1839 1842 1843 1844 1845 1846 1847 1849 1851 1852 1853 1854 1855 1856 1857 1858 1859 1861 1862 1863 1864 1865 1866 1867 1868 1869 1872 1874 1877 1878 1879 1880 1886 1944 1945 1946 1947 1948 1949 1950 1951 1952 1953 1954 1955 1956 1957 1958 1959 1960 1961 1962 1963 1964 1965 1966 1967 1968 1969 1970 1971 1972 1973 1974 1975 1976 1977 1978 1979 1980 1981 1982 1983 1984 1985 1986 1987 1988 1989 1990 1991 1992 1993 1994 1995 1996 1997 1998 1999 2000 2001 2002 2003 2004 2005 2006 2007 2008 2009 2010 2011 2012 2013 2014 2015 2016 2017 2018 2019 2020 2021 2022 2023 2102 2104 2107 2109 2110 2111 2112 2113 2114 2115 2116 2117 2118 2119 2120 2121 2122 2123 2124 2125 2126 2127 2128 2129 2130 2131 2132 2133 2134 2135 2136 2137 2138 2139 2140 2141 2142 2143 2144 2145 2146 2147 2148 2149 2150 2151 2153 2154 2155 2156 2157 2160 2162 2164 2165 2166 2167 2168 2169 2170 2171 2172 2173 2174 2175 2176 2177 2178 2179 2180 2181 2182 2183 2184 2185 2186 2187 2188 2189 2190 2191 2192 2193 2194 2195 2196 2197 2198 2199 2200 2201 2202 2203 2204 2205 2206 2207 2208 2209 2210 2211 2212 2213 2215 2216 2217 2218 2219 2220 2221 2222 2223 2224 2225 2226 2227 2228 2229 2230 2231 2232 2233 2234 2235 2236 2237 2238 2239 2240 2241 2242 2243
 01110: 1 2216 2217 2219 2220 2221 2222 2224 2225 2226 2227 2228 2229 2230 2231 2232 2233 2234 2235 2237 2238 2239 2240 2241 2242 2243
 01111: 963 359 362
 01112: 1 2216 2217 2220 2221 2222 2224 2225 2226 2227 2228 2229 2230 2231 2232 2233 2234 2235 2238 2239 2240 2241 2242 2243
 01113: 1 1947 1948 1950 1951 1952 1956 1957 1958 1961 1964 1971 1977 2000
 01114: 1000 360 371
 01115: 1 1945 1946 1949 1975
 01116: 963 360 371 378
 01117: 1 1945 1946 1975
 01118: 963 360 371 373 378
 01119: 1 2114 2123 2125 2129 2130 2149 2157
 01120: 959 360 370 371 373 378
 01121: 996 359 360 362 370 371 373 378
 01122: 1 2110 2112 2115 2127 2138 2141 2145 2146 2150
 01123: 1 2115 2138 2145 2146 2150
 01124: 914 361 366
 01125: 1 1463 1839 1842 1843 1844 1845 1846 1847 1849 1851 1852 1853 1854 1856 1857 1858 1859 1861 1862 1863 1864 1866 1867 1868 1869 1872 1874 1878 1886
 01126: 1 1845 1886
 01127: 933 364 369
 01128: 1 0 1 3 4 7 9 11 12 13 14 15 19 21 22 24 25 36 39 40 41 55 56 62 66 71 74 89 175 308 330 353 431 434 435 436 520 522 573 668 669 670 671 672 673 674 675 676 677 678 679 680 681 682 683 684 685 686 687 688 689 690 691 692 693 695 696 697 698 699 700 701 702 703 704 705 706 707 708 709 710 711 721 732 734 736 743 744 752 754 755 756 757 758 759 760 761 762 763 764 765 766 767 771 772 773 777 778 779 780 781 784 855 856 862 870 872 926 930 940 942 944 957 969 970 971 972 973 974 975 976 977 978 979 980 981 982 983 984 985 986 987 988 989 990 991 992 993 994 995 996 997 998 999 1000 1001 1002 1003 1004 1005 1008 1009 1011 1022 1026 1027 1029 1035 1039 1040 1047 1048 1053 1123 1126 1128 1134 1136 1137 1165 1177 1185 1189 1191 1194 1199 1215 1303 1304 1305 1306 1307 1308 1309 1310 1311 1312 1313 1314 1315 1316 1317 1318 1319 1320 1321 1322 1323 1324 1325 1326 1327 1328 1329 1330 1331 1332 1333 1334 1335 1336 1337 1338 1339 1340 1341 1342 1343 1344 1345 1346 1347 1348 1349 1350 1351 1352 1353 1354 1355 1356 1357 1358 1359 1360 1361 1362 1363 1364 1365 1366 1367 1368 1369 1370 1372 1374 1375 1377 1378 1381 1382 1383 1384 1385 1386 1387 1388 1389 1390 1391 1438 1445 1449 1456 1458 1460 1461 1462 1463 1464 1465 1467 1477 1478 1479 1480 1481 1482 1483 1484 1485 1486 1487 1488 1489 1490 1491 1492 1493 1494 1495 1496 1497 1498 1499 1500 1501 1502 1503 1504 1505 1506 1507 1508 1509 1510 1511 1512 1513 1514 1515 1516 1517 1518 1519 1520 1522 1523 1524 1525 1527 1533 1535 1536 1539 1540 1543 1544 1548 1551 1552 1557 1558 1559 1560 1561 1562 1563 1564 1565 1566 1567 1568 1569 1570 1571 1572 1573 1574 1575 1576 1577 1578 1579 1580 1581 1582 1583 1584 1585 1586 1587 1588 1589 1590 1591 1592 1593 1594 1595 1596 1597 1598 1599 1600 1601 1602 1603 1604 1605 1607 1610 1613 1614 1615 1764 1766 1780 1795 1797 1839 1842 1843 1844 1845 1846 1847 1849 1851 1852 1853 1854 1855 1856 1857 1858 1859 1861 1862 1863 1864 1865 1866 1867 1868 1869 1872 1874 1877 1878 1879 1880 1886 1944 1945 1946 1947 1948 1949 1950 1951 1952 1953 1954 1955 1956 1957 1958 1959 1960 1961 1962 1963 1964 1965 1966 1967 1968 1969 1970 1971 1972 1973 1974 1975 1976 1977 1978 1979 1980 1981 1982 1983 1984 1985 1986 1987 1988 1989 1990 1991 1992 1993 1994 1995 1996 1997 1998 1999 2000 2001 2002 2003 2004 2005 2006 2007 2008 2009 2010 2011 2012 2013 2014 2015 2016 2017 2018 2019 2020 2021 2022 2023 2102 2104 2107 2109 2110 2111 2112 2113 2114 2115 2116 2117 2118 2119 2120 2121 2122 2123 2124 2125 2126 2127 2128 2129 2130 2131 2132 2133 2134 2135 2136 2137 2138 2139 2140 2141 2142 2143 2144 2145 2146 2147 2148 2149 2150 2151 2153 2154 2155 2156 2157 2158 2160 2161 2162 2164 2165 2166 2167 2168 2169 2170 2171 2172 2173 2174 2175 2176 2177 2178 2179 2180 2181 2182 2183 2184 2185 2186 2187 2188 2189 2190 2191 2192 2193 2194 2195 2196 2197 2198 2199 2200 2201 2202 2203 2204 2205 2206 2207 2208 2209 2210 2211 2212 2213 2215 2216 2217 2218 2219 2220 2221 2222 2223 2224 2225 2226 2227 2228 2229 2230 2231 2232 2233 2234 2235 2236 2237 2238 2239 2240 2241 2242 2243 2244 2246 2272 2273 2276 2277 2280 2281
 01129: 996 364 369 372
 01130: 923 361 364 366 369 372
 01131: 991 359 360 361 362 364 366 369 370 371 372 373 378
 01132: 1 1921 1932 1934 1935 1937 1938 1939
 01133: 1 1379 1925 1928 1930 1936 1943
 01134: 793 363 408
 01135: 1 1707 1708 1709 1710 1711 1712 1713 1714 1715 1716 1717 1718 1719 1720 1721 1722 1723 1724 1725 1726 1727 1728 1729 1730 1731 1732 1733 1736 1737 1738 1739 1740 1741 1743 1745 1746 1750 1784 1785
 01136: 1 1750 1785
 01137: 1 2052 2067 2069 2071 2072 2073 2075 2076 2077 2078 2079 2080 2081 2085 2086 2087 2088 2089 2092 2094 2096 2097 2099 2100 2101 2103 2106
 01138: 1 2052 2067 2069 2071 2072 2073 2075 2076 2077 2078 2079 2080 2081 2085 2086 2087 2088 2089 2092 2094 2096 2097 2100 2101 2103 2106
 01139: 478 388 405
 01140: 1 2071 2072 2073 2076 2078 2080 2085 2086 2088 2092 2094 2096 2097 2100
 01141: 1 2069 2075 2077 2079 2081 2089 2101 2103 2106
 01142: 862 390 399
 01143: 401 388 390 399 405
 01144: 1000 377 388 390 399 405
 01145: 1000 367 377 388 390 399 405
 01146: 1 2075 2077 2101 2103
 01147: 1 2075 2077 2101
 01148: 1 2069 2079 2081 2089 2106
 01149: 1 2069 2079 2081 2089
 01150: 1 311 316 317 319 320 321 322 323 324 325 326 328 329 331 332 333 334 336 337 338 339 340 341 342 343 344 345 348 349 350 351 352 354 355 356 357 358
 01151: 920 384 391
 01152: 927 379 384 391
 01153: 927 375 379 384 391
 01154: 1 316 317 319 320 321 322 323 325 326 328 329 331 332 334 336 337 338 339 340 341 342 343 344 345 348 349 350 351 352 354 355 356 357 358
 01155: 976 375 379 384 386 391
 01156: 1 316 317 320 322 336 340 348 350 355
 01157: 735 375 379 384 386 391 398
 01158: 995 368 375 379 384 386 391 398
 01159: 999 367 368 375 377 379 384 386 388 390 391 398 399 405
 01160: 1 1392 1393 1394 1395 1396 1397 1398 1400 1401 1402 1403 1404 1405 1406 1407 1408 1409 1410 1411 1412 1413 1414 1415 1416 1417 1418 1419 1420 1421 1422 1423 1424 1425 1426 1427 1428 1431 1432 1434 1435 1436 1437 1440 1450 1453 1454 1457 1459 1466 1468 1470 1473 1474 1475 1476 2249 2250 2251 2252 2253 2254 2255 2256 2257 2258 2259 2260 2261 2262 2263 2264 2265 2266 2267 2268 2269 2270 2271 2274 2275 2282 2283
 01161: 1 1392 1393 1394 1397 1402 1404 1407 1410 1416 1417 1420 1425 1426 1427 1436
 01162: 1000 380 382
 01163: 1 1392 1393 1394 1397 1404 1407 1410 1416 1417 1420 1425 1426 1427 1436
 01164: 1 1392 1393 1394 1397 1404 1410 1416 1417 1425 1426 1427 1436
 01165: 1000 397 403
 01166: 377 380 382 397 403
 01167: 1 1392 1410 1416 1417 1425 1426 1427 1436
 01168: 1 533 534 535 536 537 538 539 540 541 542 543 544 545 546 547 548 549 552 553 554 555 556 557 558 560 561 562 563 564 566 567 568
 01169: 1000 387 404
 01170: 1 533 534 535 536 537 538 539 540 541 543 544 545 546 547 548 553 554 555 556 557 558 560 563 564 566 567 568
 01171: 266 387 401 404
 01172: 1 533 534 539 541 545 547 553 554 555 556 566 567
 01173: 1 545 547 553 555 567
 01174: 1000 407 411
 01175: 223 387 401 404 407 411
 01176: 997 380 382 387 397 401 403 404 407 411
 01177: 933 367 368 375 377 379 380 382 384 386 387 388 390 391 397 398 399 401 403 404 405 407 411
 01178: 617 363 367 368 375 377 379 380 382 384 386 387 388 390 391 397 398 399 401 403 404 405 407 408 411
 01179: 660 359 360 361 362 363 364 366 367 368 369 370 371 372 373 375 377 378 379 380 382 384 386 387 388 390 391 397 398 399 401 403 404 405 407 408 411
 01180: 1 533 534 539 541 554 556 566
 01181: 983 359 360 361 362 363 364 366 367 368 369 370 371 372 373 375 377 378 379 380 382 383 384 386 387 388 390 391 397 398 399 401 403 404 405 407 408 411
 01182: 1 534 539 541 554 556 566
 01183: 1 556 566
 01184: 986 394 406
 01185: 970 359 360 361 362 363 364 366 367 368 369 370 371 372 373 375 377 378 379 380 382 383 384 386 387 388 390 391 394 397 398 399 401 403 404 405 406 407 408 411
 01186: 1 786 787 788 789 790 791 792 793 794 795 796 797 798 799 800 801 802 803 804 805 806 807 808 809 810 811 812 813 814 815 816 817 818 819 820 821 822 823 824 825 826 827 828 829 830 831 832 833 835 836 857 858 859 860 878 1371
 01187: 1 786 787 788 789 790 791 792 793 794 795 796 797 798 799 800 801 802 803 804 805 806 807 808 809 810 811 812 813 814 815 816 817 818 819 820 821 822 823 824 825 826 827 828 829 830 831 832 833 835 836 857 858 859 860 878
 01188: 1 857 859
 01189: 1000 376 392
 01190: 1 91 92 93 94 95 96 97 98 99 100 101 102 103 104 105 106 107 108 109 110 111 112 113 114 115 116 117 118 119 120 121 122 123 124 125 126 127 128 129 130 131 133 134 148 154 437 525 527 530 694 854 937 963 1161 1472 1554
 01191: 1000 376 381 392
 01192: 989 374 376 381 392
 01193: 1 91 92 93 94 95 96 97 98 99 100 101 102 103 104 105 106 107 108 109 110 111 112 113 114 115 116 117 118 119 120 121 122 123 124 125 126 127 128 129 130 131 133 134 148 154 437 694 937 963 1554
 01194: 994 374 376 381 385 392
 01195: 979 359 360 361 362 363 364 366 367 368 369 370 371 372 373 374 375 376 377 378 379 380 381 382 383 384 385 386 387 388 390 391 392 394 397 398 399 401 403 404 405 406 407 408 411
 01196: 1 115 117 123 130 131 133 134 154
 01197: 1 115 123 130 131 133 134 154
 01198: 1000 365 389
 01199: 1 119 126
 01200: 1000 365 389 393
 01201: 888 359 360 361 362 363 364 365 366 367 368 369 370 371 372 373 374 375 376 377 378 379 380 381 382 383 384 385 386 387 388 389 390 391 392 393 394 397 398 399 401 403 404 405 406 407 408 411
 01202: 1 91 92 93 94 95 96 97 98 99 100 101 102 103 104 105 106 107 108 109 110 111 112 113 114 116 118 120 121 122 124 125 129
 01203: 1 91 92 93 94 95 96 97 98 99 100 102 103 104 105 106 107 108 109 110 112 113 116 118 121 122 124 125 129
 01204: 1000 396 429
 01205: 1 91 92 93 94 95 96 97 98 99 100 102 103 104 105 106 107 108 109 112 113 116 118 121 122 124 125 129
 01206: 853 396 400 429
 01207: 857 359 360 361 362 363 364 365 366 367 368 369 370 371 372 373 374 375 376 377 378 379 380 381 382 383 384 385 386 387 388 389 390 391 392 393 394 396 397 398 399 400 401 403 404 405 406 407 408 411 429
 01208: 1 91 92 93 94 95 96 97 98 99 100 103 104 105 106 107 108 109 112 113 116 118 121 122 124 125 129
 01209: 1000 359 360 361 362 363 364 365 366 367 368 369 370 371 372 373 374 375 376 377 378 379 380 381 382 383 384 385 386 387 388 389 390 391 392 393 394 396 397 398 399 400 401 402 403 404 405 406 407 408 411 429
 01210: 1 91 92 93 94 95 96 97 98 99 100 103 104 105 106 108 109 112 113 116 118 121 122 124 125 129
 01211: 1 91 92 93 94 95 96 97 98 99 100 103 104 105 106 108 112 113 116 118 121 122 124 125 129
 01212: 1 91 92 93 94 95 96 97 98 99 100 104 106 112 113 116 118 121 122 124 125 129
 01213: 1000 413 415
 01214: 1 91 98 99 100 104 113 118 121 122 124 125 129
 01215: 925 413 415 428
 01216: 930 409 413 415 428
 01217: 930 359 360 361 362 363 364 365 366 367 368 369 370 371 372 373 374 375 376 377 378 379 380 381 382 383 384 385 386 387 388 389 390 391 392 393 394 396 397 398 399 400 401 402 403 404 405 406 407 408 409 411 413 415 428 429
 01218: 1 91 98 99 100 121 122 124 125 129
 01219: 1 2 5 6 8 10 16 17 18 20 23 26 27 28 29 30 31 32 33 34 37 38 42 43 44 45 46 47 48 49 50 51 52 53 54 57 58 59 60 61 63 64 65 67 68 69 70 72 73 75 76 77 78 79 80 81 82 83 85 86 87 88 90 135 136 137 138 139 140 141 142 143 144 145 146 147 149 150 151 152 153 155 156 157 158 159 160 161 162 163 165 166 167 168 169 170 171 172 173 174 176 177 178 266 267 268 269 270 271 272 273 274 275 276 277 278 279 280 281 282 283 284 285 286 287 288 289 290 291 292 293 294 295 296 297 298 299 300 301 302 303 304 306 307 309 310 312 314 315 327 335 359 360 361 362 363 364 365 366 367 368 369 370 371 372 373 374 375 376 377 378 379 380 381 382 383 384 385 386 387 388 389 390 391 392 393 394 395 396 397 398 399 400 401 402 403 404 405 406 407 408 409 410 411 412 413 414 415 416 417 418 419 422 423 424 425 426 427 428 429 430 432 433 438 439 440 441 442 443 444 445 446 447 448 449 450 451 452 453 454 455 456 457 458 459 460 461 462 463 464 465 466 467 468 469 470 471 472 473 474 475 476 477 478 479 480 481 482 483 484 485 486 487 488 489 490 491 492 493 494 495 496 497 498 499 500 501 502 503 504 505 506 507 508 509 510 511 512 513 514 515 516 517 518 519 521 523 524 526 528 529 576 577 579 580 581 582 583 584 585 586 587 588 589 590 591 592 593 594 595 596 597 598 599 600 601 602 603 604 605 606 607 608 609 610 611 612 613 614 615 616 617 618 619 620 621 622 623 624 625 626 627 628 629 630 631 632 633 634 635 636 637 638 639 640 641 642 643 644 645 646 647 648 649 650 651 652 653 654 655 656 657 658 659 660 661 662 663 664 665 666 667 712 713 714 715 716 717 718 719 720 722 723 724 725 726 727 728 729 730 731 733 735 737 738 739 740 741 742 747 748 749 750 751 753 768 769 770 774 775 776 782 834 837 838 840 841 843 844 845 846 847 850 853 861 863 864 865 866 868 869 871 873 874 876 877 879 880 881 882 883 884 885 886 887 888 889 890 891 892 893 894 895 896 897 898 899 900 901 902 903 904 905 906 907 908 909 910 911 912 913 914 915 916 917 918 919 920 921 922 923 924 927 928 929 931 932 933 934 936 938 939 941 943 945 946 947 948 949 950 951 952 953 954 955 956 958 959 960 961 962 965 966 967 1006 1007 1010 1012 1013 1014 1015 1016 1017 1018 1019 1020 1021 1023 1024 1025 1028 1030 1031 1032 1033 1034 1036 1037 1038 1041 1042 1043 1044 1045 1046 1049 1050 1051 1052 1054 1056 1057 1058 1059 1060 1061 1062 1063 1064 1065 1066 1067 1068 1069 1070 1071 1072 1073 1074 1075 1076 1077 1078 1079 1080 1081 1082 1083 1084 1085 1086 1087 1088 1089 1090 1091 1092 1093 1094 1095 1096 1097 1098 1099 1100 1101 1102 1103 1104 1105 1106 1107 1108 1109 1110 1111 1112 1113 1114 1115 1116 1117 1118 1119 1120 1121 1122 1124 1125 1127 1129 1130 1131 1132 1133 1135 1138 1139 1140 1141 1142 1143 1144 1145 1146 1147 1148 1149 1150 1151 1154 1155 1159 1160 1162 1163 1164 1166 1167 1168 1169 1172 1174 1175 1176 1178 1179 1180 1182 1186 1187 1188 1190 1195 1196 1197 1198 1200 1201 1202 1203 1204 1205 1206 1207 1208 1209 1210 1211 1212 1213 1214 1216 1217 1218 1219 1220 1221 1222 1223 1224 1225 1226 1227 1228 1229 1230 1231 1232 1233 1234 1235 1236 1237 1238 1239 1240 1241 1242 1243 1244 1245 1246 1247 1248 1249 1250 1251 1252 1253 1254 1255 1256 1257 1258 1259 1260 1261 1262 1263 1264 1265 1266 1267 1268 1269 1270 1271 1272 1273 1274 1275 1276 1277 1278 1279 1280 1281 1282 1283 1284 1285 1286 1287 1288 1289 1290 1291 1292 1293 1294 1295 1296 1297 1298 1299 1300 1301 1302 1373 1376 1380 1469 1471 1521 1526 1528 1529 1530 1531 1532 1534 1537 1538 1541 1542 1547 1549 1550 1553 1555 1556 1606 1608 1609 1616 1617 1618 1619 1620 1621 1622 1623 1624 1625 1626 1627 1628 1629 1630 1631 1632 1633 1634 1635 1636 1637 1638 1639 1640 1641 1642 1643 1644 1645 1646 1647 1648 1649 1650 1651 1652 1653 1654 1655 1656 1657 1658 1659 1660 1661 1662 1663 1664 1665 1666 1667 1668 1669 1670 1671 1672 1673 1674 1675 1676 1677 1678 1679 1680 1681 1682 1683 1684 1685 1686 1687 1688 1689 1690 1691 1692 1693 1694 1695 1696 1697 1698 1699 1700 1701 1702 1703 1704 1705 1706 1749 1751 1756 1757 1759 1762 1763 1768 1773 1775 1781 1799 1800 1801 1802 1803 1804 1805 1806 1807 1808 1809 1810 1811 1812 1813 1814 1815 1816 1817 1818 1819 1820 1821 1822 1823 1824 1825 1826 1827 1828 1829 1830 1831 1832 1833 1834 1835 1836 1837 1838 1840 1841 1848 1850 1860 1870 1871 1873 1875 1876 1881 1882 1883 1884 1885 1940 2108 2152 2163 2214 2245 2248 2284
 01220: 951 410 433
 01221: 266 359 360 361 362 363 364 365 366 367 368 369 370 371 372 373 374 375 376 377 378 379 380 381 382 383 384 385 386 387 388 389 390 391 392 393 394 396 397 398 399 400 401 402 403 404 405 406 407 408 409 410 411 413 415 428 429 433
 01222: 1 20 28 31 34 42 57 60 69 76 85 504 748 845 869 879 880 881 882 883 884 885 886 887 888 889 890 891 892 893 894 895 896 897 898 899 900 901 902 903 904 905 906 907 908 909 910 911 912 913 914 915 916 917 918 919 920 921 922 923 924 927 932 934 938 943 945 947 948 949 955 965 966 967 1037 1532 1541
 01223: 311 359 360 361 362 363 364 365 366 367 368 369 370 371 372 373 374 375 376 377 378 379 380 381 382 383 384 385 386 387 388 389 390 391 392 393 394 396 397 398 399 400 401 402 403 404 405 406 407 408 409 410 411 412 413 415 428 429 433
 01224: 1 32 54 77 80 83 499 501 503 509 526 627 630 634 635 636 637 638 639 641 642 644 645 650 660 868 873 1211 1521 1534 1538 1763 1775
 01225: 1000 359 360 361 362 363 364 365 366 367 368 369 370 371 372 373 374 375 376 377 378 379 380 381 382 383 384 385 386 387 388 389 390 391 392 393 394 396 397 398 399 400 401 402 403 404 405 406 407 408 409 410 411 412 413 415 428 429 432 433
 01226: 434 82 359 360 361 362 363 364 365 366 367 368 369 370 371 372 373 374 375 376 377 378 379 380 381 382 383 384 385 386 387 388 389 390 391 392 393 394 396 397 398 399 400 401 402 403 404 405 406 407 408 409 410 411 412 413 415 428 429 432 433
 01227: 1 5 50 75 327 482 483 486 487 488 489 490 491 493 496 498 502 506 510 511 512 514 516 519 521 524 528 529 576 579 580 581 582 583 584 585 586 587 588 589 590 591 592 593 594 595 596 597 598 599 600 601 602 603 604 605 606 607 608 609 610 611 612 613 614 615 616 617 618 619 620 621 622 623 624 625 626 628 629 631 632 633 640 643 646 647 648 649 651 652 653 654 655 656 657 658 659 661 662 663 664 665 666 667 749 953 958 1056 1057 1058 1059 1060 1061 1062 1063 1064 1065 1066 1067 1068 1069 1070 1071 1072 1073 1074 1075 1076 1077 1078 1079 1080 1081 1082 1083 1084 1085 1086 1087 1088 1089 1090 1091 1092 1093 1094 1095 1096 1097 1098 1099 1100 1101 1102 1103 1104 1105 1106 1107 1108 1109 1110 1111 1112 1113 1114 1115 1116 1117 1118 1119 1120 1121 1122 1124 1125 1127 1129 1130 1132 1133 1135 1138 1139 1140 1141 1142 1143 1144 1145 1146 1147 1148 1149 1150 1154 1159 1160 1162 1163 1166 1167 1169 1178 1179 1186 1190 1204 1206 1220 1380 1526 1528 1530 1537 1550 1609 1616 1756 1757 1759 1762 1773 1781 1799 1801 1802 1803 1804 1805 1806 1807 1808 1809 1810 1811 1812 1813 1814 1815 1816 1817 1818 1819 1820 1821 1822 1823 1824 1825 1826 1827 1828 1829 1830 1831 1832 1833 1834 1835 1836 1837 1838 1840 1841 1848 1850 1860 1870 1871 1873 1875 1876 1881 1882 1883 1884 1885 1940 2248
 01228: 650 82 359 360 361 362 363 364 365 366 367 368 369 370 371 372 373 374 375 376 377 378 379 380 381 382 383 384 385 386 387 388 389 390 391 392 393 394 396 397 398 399 400 401 402 403 404 405 406 407 408 409 410 411 412 413 415 428 429 432 433 1182
 01229: 185 45 61 82 266 267 268 269 270 271 272 273 274 275 276 277 278 279 280 281 282 283 284 285 286 287 288 289 290 291 292 293 294 295 296 297 298 299 300 301 302 303 304 306 309 314 315 335 359 360 361 362 363 364 365 366 367 368 369 370 371 372 373 374 375 376 377 378 379 380 381 382 383 384 385 386 387 388 389 390 391 392 393 394 396 397 398 399 400 401 402 403 404 405 406 407 408 409 410 411 412 413 415 428 429 432 433 438 439 440 441 442 443 444 445 446 447 448 449 450 451 452 453 454 455 456 457 458 459 460 461 462 463 464 465 466 467 468 469 470 471 472 473 474 475 476 477 478 479 480 481 484 485 492 494 515 727 838 843 853 861 877 961 1051 1182 1188 1227 1228 1229 1230 1231 1232 1233 1234 1235 1236 1237 1238 1239 1240 1241 1242 1243 1244 1245 1246 1247 1248 1249 1250 1251 1252 1253 1254 1255 1256 1257 1258 1259 1260 1261 1262 1263 1264 1265 1266 1267 1268 1269 1270 1271 1272 1273 1274 1275 1276 1277 1278 1279 1280 1281 1282 1283 1284 1285 1286 1287 1288 1289 1290 1291 1292 1293 1294 1295 1296 1297 1298 1299 1300 1301 1302 1469 1471 1531 1553 2108
 01230: 166 10 44 45 48 52 53 59 61 68 81 82 88 266 267 268 269 270 271 272 273 274 275 276 277 278 279 280 281 282 283 284 285 286 287 288 289 290 291 292 293 294 295 296 297 298 299 300 301 302 303 304 306 307 309 312 314 315 335 359 360 361 362 363 364 365 366 367 368 369 370 371 372 373 374 375 376 377 378 379 380 381 382 383 384 385 386 387 388 389 390 391 392 393 394 395 396 397 398 399 400 401 402 403 404 405 406 407 408 409 410 411 412 413 415 417 428 429 430 432 433 438 439 440 441 442 443 444 445 446 447 448 449 450 451 452 453 454 455 456 457 458 459 460 461 462 463 464 465 466 467 468 469 470 471 472 473 474 475 476 477 478 479 480 481 484 485 492 494 511 514 515 521 523 524 529 713 714 715 727 728 735 751 753 768 770 838 843 844 847 850 853 861 863 864 866 874 877 931 933 941 946 951 953 958 960 961 1033 1038 1051 1131 1168 1176 1180 1182 1188 1190 1203 1227 1228 1229 1230 1231 1232 1233 1234 1235 1236 1237 1238 1239 1240 1241 1242 1243 1244 1245 1246 1247 1248 1249 1250 1251 1252 1253 1254 1255 1256 1257 1258 1259 1260 1261 1262 1263 1264 1265 1266 1267 1268 1269 1270 1271 1272 1273 1274 1275 1276 1277 1278 1279 1280 1281 1282 1283 1284 1285 1286 1287 1288 1289 1290 1291 1292 1293 1294 1295 1296 1297 1298 1299 1300 1301 1302 1469 1471 1531 1542 1553 2108 2284
 01231: 67 2 6 8 10 16 17 18 23 26 27 29 30 33 38 43 44 45 46 47 48 49 51 52 53 58 59 61 63 64 65 67 68 70 73 79 81 82 86 87 88 90 135 136 137 138 139 140 141 142 143 144 145 146 147 149 150 151 152 153 155 156 157 158 159 160 161 162 163 165 166 167 168 169 170 171 172 173 174 176 177 178 266 267 268 269 270 271 272 273 274 275 276 277 278 279 280 281 282 283 284 285 286 287 288 289 290 291 292 293 294 295 296 297 298 299 300 301 302 303 304 306 307 309 312 314 315 335 359 360 361 362 363 364 365 366 367 368 369 370 371 372 373 374 375 376 377 378 379 380 381 382 383 384 385 386 387 388 389 390 391 392 393 394 395 396 397 398 399 400 401 402 403 404 405 406 407 408 409 410 411 412 413 414 415 416 417 418 419 422 423 424 425 426 427 428 429 430 432 433 438 439 440 441 442 443 444 445 446 447 448 449 450 451 452 453 454 455 456 457 458 459 460 461 462 463 464 465 466 467 468 469 470 471 472 473 474 475 476 477 478 479 480 481 484 485 492 494 495 497 500 505 507 508 511 514 515 517 518 521 523 524 529 577 712 713 714 715 716 717 718 719 720 722 723 724 725 726 727 728 729 730 731 733 735 737 738 739 740 741 742 747 750 751 753 768 770 774 775 776 782 837 838 841 843 844 847 850 853 861 863 864 865 866 871 874 877 928 929 931 933 936 939 941 946 950 951 952 953 954 956 958 959 960 961 962 1006 1007 1010 1012 1013 1014 1015 1016 1017 1018 1019 1020 1021 1023 1024 1025 1028 1030 1031 1032 1033 1034 1036 1038 1041 1042 1043 1044 1045 1046 1049 1050 1051 1052 1054 1131 1151 1155 1164 1168 1172 1174 1175 1176 1180 1182 1188 1190 1195 1196 1197 1198 1200 1201 1202 1203 1205 1207 1208 1209 1210 1212 1213 1214 1216 1217 1218 1219 1221 1222 1223 1224 1225 1226 1227 1228 1229 1230 1231 1232 1233 1234 1235 1236 1237 1238 1239 1240 1241 1242 1243 1244 1245 1246 1247 1248 1249 1250 1251 1252 1253 1254 1255 1256 1257 1258 1259 1260 1261 1262 1263 1264 1265 1266 1267 1268 1269 1270 1271 1272 1273 1274 1275 1276 1277 1278 1279 1280 1281 1282 1283 1284 1285 1286 1287 1288 1289 1290 1291 1292 1293 1294 1295 1296 1297 1298 1299 1300 1301 1302 1373 1376 1469 1471 1529 1531 1542 1547 1549 1553 1555 1556 1606 1608 1617 1618 1619 1620 1621 1622 1623 1624 1625 1626 1627 1628 1629 1630 1631 1632 1633 1634 1635 1636 1637 1638 1639 1640 1641 1642 1643 1644 1645 1646 1647 1648 1649 1650 1651 1652 1653 1654 1655 1656 1657 1658 1659 1660 1661 1662 1663 1664 1665 1666 1667 1668 1669 1670 1671 1672 1673 1674 1675 1676 1677 1678 1679 1680 1681 1682 1683 1684 1685 1686 1687 1688 1689 1690 1691 1692 1693 1694 1695 1696 1697 1698 1699 1700 1701 1702 1703 1704 1705 1706 1768 1800 2108 2152 2163 2214 2245 2284
 01232: 1 511 514 521 524 529 576 661 953 958 1140 1141 1142 1143 1144 1145 1146 1147 1148 1149 1150 1154 1159 1160 1162 1163 1166 1167 1169 1178 1179 1186 1190 1206 1220 1380 1526 1528 1530 1537 1550 1609 1799 1801 1802 1803 1804 1805 1806 1807 1808 1809 1810 1811 1812 1813 1814 1815 1816 1817 1818 1819 1820 1821 1822 1823 1824 1825 1826 1827 1828 1829 1830 1831 1832 1833 1834 1835 1836 1837 1838 1840 1841 1848 1850 1860 1870 1871 1873 1875 1876 1881 1882 1884 1885 1940 2248
 01233: 439 2 6 8 10 16 17 18 23 26 27 29 30 33 38 43 44 45 46 47 48 49 51 52 53 58 59 61 63 64 65 67 68 70 72 73 79 81 82 86 87 88 90 135 136 137 138 139 140 141 142 143 144 145 146 147 149 150 151 152 153 155 156 157 158 159 160 161 162 163 165 166 167 168 169 170 171 172 173 174 176 177 178 266 267 268 269 270 271 272 273 274 275 276 277 278 279 280 281 282 283 284 285 286 287 288 289 290 291 292 293 294 295 296 297 298 299 300 301 302 303 304 306 307 309 312 314 315 335 359 360 361 362 363 364 365 366 367 368 369 370 371 372 373 374 375 376 377 378 379 380 381 382 383 384 385 386 387 388 389 390 391 392 393 394 395 396 397 398 399 400 401 402 403 404 405 406 407 408 409 410 411 412 413 414 415 416 417 418 419 422 423 424 425 426 427 428 429 430 432 433 438 439 440 441 442 443 444 445 446 447 448 449 450 451 452 453 454 455 456 457 458 459 460 461 462 463 464 465 466 467 468 469 470 471 472 473 474 475 476 477 478 479 480 481 484 485 492 494 495 497 500 505 507 508 511 514 515 517 518 521 523 524 529 577 712 713 714 715 716 717 718 719 720 722 723 724 725 726 727 728 729 730 731 733 735 737 738 739 740 741 742 747 750 751 753 768 770 774 775 776 782 837 838 841 843 844 847 850 853 861 863 864 865 866 871 874 877 928 929 931 933 936 939 941 946 950 951 952 953 954 956 958 959 960 961 962 1006 1007 1010 1012 1013 1014 1015 1016 1017 1018 1019 1020 1021 1023 1024 1025 1028 1030 1031 1032 1033 1034 1036 1038 1041 1042 1043 1044 1045 1046 1049 1050 1051 1052 1054 1131 1151 1155 1164 1168 1172 1174 1175 1176 1180 1182 1188 1190 1195 1196 1197 1198 1200 1201 1202 1203 1205 1207 1208 1209 1210 1212 1213 1214 1216 1217 1218 1219 1221 1222 1223 1224 1225 1226 1227 1228 1229 1230 1231 1232 1233 1234 1235 1236 1237 1238 1239 1240 1241 1242 1243 1244 1245 1246 1247 1248 1249 1250 1251 1252 1253 1254 1255 1256 1257 1258 1259 1260 1261 1262 1263 1264 1265 1266 1267 1268 1269 1270 1271 1272 1273 1274 1275 1276 1277 1278 1279 1280 1281 1282 1283 1284 1285 1286 1287 1288 1289 1290 1291 1292 1293 1294 1295 1296 1297 1298 1299 1300 1301 1302 1373 1376 1469 1471 1529 1531 1542 1547 1549 1553 1555 1556 1606 1608 1617 1618 1619 1620 1621 1622 1623 1624 1625 1626 1627 1628 1629 1630 1631 1632 1633 1634 1635 1636 1637 1638 1639 1640 1641 1642 1643 1644 1645 1646 1647 1648 1649 1650 1651 1652 1653 1654 1655 1656 1657 1658 1659 1660 1661 1662 1663 1664 1665 1666 1667 1668 1669 1670 1671 1672 1673 1674 1675 1676 1677 1678 1679 1680 1681 1682 1683 1684 1685 1686 1687 1688 1689 1690 1691 1692 1693 1694 1695 1696 1697 1698 1699 1700 1701 1702 1703 1704 1705 1706 1768 1800 2108 2152 2163 2214 2245 2284
 01234: 1 1380 1609 1801 1802 1803 1804 1805 1806 1807 1808 1809 1810 1811 1812 1813 1814 1815 1816 1817 1818 1819 1820 1821 1822 1823 1825 1826 1827 1828 1829 1830 1832 1833 1834 1836 1837 1838 1841 1850 1875 1876 1885
 01235: 1 1380 1609 1801 1802 1803 1804 1805 1806 1807 1808 1809 1810 1811 1812 1813 1814 1815 1816 1817 1818 1819 1820 1821 1822 1823 1825 1826 1827 1828 1832 1833 1834 1836 1837 1838 1841 1850 1875 1876 1885
 01236: 984 5 50
 01237: 1 1833 1836 1875 1876 1885
 01238: 1 1823 1827 1834 1841
 01239: 957 643 658
 01240: 1 1827 1841
 01241: 1 1801 1802 1808 1812 1818 1822
 01242: 1000 646 655
 01243: 1 1808 1818 1822
 01244: 1 1808 1818
 01245: 787 659 663
 01246: 658 646 655 659 663
 01247: 626 643 646 655 658 659 663
 01248: 1 511 514 521 524 529 953 958 1140 1141 1142 1143 1144 1145 1146 1147 1148 1149 1150 1154 1159 1160 1166 1167 1169 1178 1179 1186 1190 1526 1528 1530 1537 1550
 01249: 603 643 646 655 657 658 659 663
 01250: 1 643 646 649 652 655 657 658 659 663 1773 1883
 01251: 658 643 646 649 655 657 658 659 663
 01252: 1 327 487 647 1117 1119 1132
 01253: 1 1056 1057 1058 1059 1060 1061 1062 1063 1064 1065 1066 1067 1068 1069 1070 1071 1072 1073 1074 1075 1076 1077 1079 1080 1081 1082 1083 1084 1085 1086 1087 1088 1089 1090 1091 1092 1093 1095 1099 1102 1111 1116
 01254: 439 652 1773
 01255: 999 643 646 649 652 655 657 658 659 663 1773
 01256: 598 5 50 643 646 649 652 655 657 658 659 663 1773
 01257: 1 1056 1057 1058 1059 1062 1063 1064 1065 1066 1067 1068 1069 1070 1071 1072 1073 1074 1075 1076 1077 1079 1080 1081 1082 1083 1084 1085 1086 1087 1088 1089 1090 1091 1092 1093 1095 1099 1102 1111 1116
 01258: 212 5 50 643 646 649 652 655 657 658 659 663 1204 1773
 01259: 1 1067 1088 1090
 01260: 1 1088 1090
 01261: 1000 1056 1058
 01262: 1 44 53 59 68 88 312 844 847 850 874 946
 01263: 1 312 844 847 850 874
 01264: 755 1071 1092
 01265: 738 1056 1058 1071 1092
 01266: 1 10 48 81 307 523 735 751 753 768 770 866 931 933 951 960 1168 1176 1180 1542
 01267: 1 10 48 81 307 523 735 751 753 768 770 931 933 951 960 1176
 01268: 1000 1057 1077
 01269: 1 65 425 1030
 01270: 994 1057 1062 1077
 01271: 819 1056 1057 1058 1062 1071 1077 1092
 01272: 1 1673 1684 1689 1690 1692 1697 1705
 01273: 1 1680 1686 1687 1700 1701 1702 1704
 01274: 1000 1059 1066
 01275: 1 1679 1688 1703 1706
 01276: 990 1059 1066 1082
 01277: 2 577 1617 1618 1619 1620 1622 1623 1624 1625 1626 1627 1629 1630 1631 1632 1634 1635 1637 1640 1641 1642 1643 1644 1645 1647 1651 1654 1656 1657 1658 1659 1660 1661 1662 1665 1666 1670 1676 1695
 01278: 1 1626 1634 1645 1647 1654 1662 1665 1666
 01279: 990 1075 1084
 01280: 1000 1059 1066 1075 1082 1084
 01281: 1 1617 1620 1622 1623 1624 1625 1629 1630 1631 1632 1637 1640 1656 1658
 01282: 1 1617 1620 1624 1625 1629 1631 1632 1637 1640 1656 1658
 01283: 999 1072 1091
 01284: 1 577 1618 1619 1627 1635 1641 1642 1643 1644 1651 1657 1659 1660 1661 1670 1676 1695
 01285: 998 1072 1079 1091
 01286: 960 1059 1066 1072 1075 1079 1082 1084 1091
 01287: 1 2 6 23 26 29 30 46 49 58 63 79 86 90 135 141 142 146 147 149 152 153 155 157 158 160 161 162 166 170 172 414 416 418 497 500 505 508 518 717 722 723 725 726 729 731 733 737 738 739 742 747 750 782 837 841 865 871 929 939 952 962 1007 1014 1016 1023 1034 1151
 01288: 1 23 46 63 135 141 146 172 518 725 731 750 865 871 952 962 1034
 01289: 1 11 13 22 24 36 780
 01290: 51 1070 1102
 01291: 54 1063 1070 1102
 01292: 1 1 3 4 7 9 15 21 40 56 74
 01293: 1 1 3 4
 01294: 91 1064 1111
 01295: 169 1063 1064 1070 1102 1111
 01296: 133 1059 1063 1064 1066 1070 1072 1075 1079 1082 1084 1091 1102 1111
 01297: 1 0 1 3 4 7 9 11 13 14 15 19 21 22 24 25 36 39 40 41 56 62 71 74 434 780 872 926 1040 1047 1053 1123 1126 1128 1134 1136 1137 1185 1193 1780
 01298: 133 1059 1063 1064 1066 1070 1072 1075 1079 1080 1082 1084 1091 1102 1111
 01299: 2 25 39 41 89 308 330 353 434 573 668 669 670 671 672 673 674 675 676 677 678 679 680 681 682 683 684 685 686 687 688 689 690 691 692 693 695 696 697 698 699 700 701 702 703 704 705 706 707 708 709 710 711 721 732 734 736 743 744 752 754 771 784 855 856 862 870 926 930 940 942 944 957 969 1027 1029 1039 1040 1047 1053 1123 1126 1128 1134 1136 1137 1177 1185 1194 1303 1304 1305 1306 1307 1308 1309 1310 1311 1312 1313 1314 1315 1316 1317 1318 1319 1320 1321 1322 1323 1324 1325 1326 1327 1328 1329 1330 1331 1332 1333 1334 1335 1336 1337 1338 1339 1340 1341 1342 1343 1344 1345 1346 1347 1348 1349 1350 1351 1352 1353 1354 1355 1356 1357 1358 1359 1360 1361 1362 1363 1364 1365 1366 1367 1368 1369 1370 1372 1375 1377 1381 1382 1384 1385 1386 1387 1388 1389 1390 1391 1438 1445 1449 1456 1458 1460 1461 1462 1463 1464 1465 1467 1477 1478 1479 1480 1481 1482 1483 1484 1485 1486 1487 1488 1489 1490 1491 1492 1493 1494 1495 1496 1497 1498 1499 1500 1501 1502 1503 1504 1505 1506 1507 1508 1509 1510 1511 1512 1513 1514 1515 1516 1517 1518 1519 1520 1522 1523 1524 1525 1527 1533 1535 1536 1539 1540 1543 1544 1548 1551 1552 1557 1558 1559 1560 1561 1562 1563 1564 1565 1566 1567 1568 1569 1570 1571 1572 1573 1574 1575 1576 1577 1578 1579 1580 1581 1582 1583 1584 1585 1586 1587 1588 1589 1590 1591 1592 1593 1594 1595 1596 1597 1598 1599 1600 1601 1602 1603 1604 1605 1607 1610 1613 1614 1615 1764 1766 1780 1839 1842 1843 1844 1845 1846 1847 1849 1851 1852 1853 1854 1855 1856 1857 1858 1859 1861 1862 1863 1864 1865 1866 1867 1868 1869 1872 1874 1877 1878 1879 1880 1886 1944 1945 1946 1947 1948 1949 1950 1951 1952 1953 1954 1955 1956 1957 1958 1959 1960 1961 1962 1963 1964 1965 1966 1967 1968 1969 1970 1971 1972 1973 1974 1975 1976 1977 1978 1979 1980 1981 1982 1983 1984 1985 1986 1987 1988 1989 1990 1991 1992 1993 1994 1995 1996 1997 1998 1999 2000 2001 2002 2003 2004 2005 2006 2007 2008 2009 2010 2011 2012 2013 2014 2015 2016 2017 2018 2019 2020 2021 2022 2023 2102 2104 2107 2109 2110 2111 2112 2113 2114 2115 2116 2117 2118 2119 2120 2121 2122 2123 2124 2125 2126 2127 2128 2129 2130 2131 2132 2133 2134 2135 2136 2137 2138 2139 2140 2141 2142 2143 2144 2145 2146 2147 2148 2149 2150 2151 2153 2154 2155 2156 2157 2158 2160 2162 2164 2165 2166 2167 2168 2169 2170 2171 2172 2173 2174 2175 2176 2177 2178 2179 2180 2181 2182 2183 2184 2185 2186 2187 2188 2189 2190 2191 2192 2193 2194 2195 2196 2197 2198 2199 2200 2201 2202 2203 2204 2205 2206 2207 2208 2209 2210 2211 2212 2213 2215 2216 2217 2218 2219 2220 2221 2222 2223 2224 2225 2226 2227 2228 2229 2230 2231 2232 2233 2234 2235 2236 2237 2238 2239 2240 2241 2242 2243 2246 2272 2273 2276 2277 2280 2281
 01300: 2 1477 1478 1479 1480 1481 1482 1484 1485 1487 1491 1492 1495 1496 1497 1498 1500 1501 1504 1511 1524
 01301: 2 1477 1478 1479 1480 1481 1482 1485 1487 1491 1492 1495 1498 1500 1501 1504 1524
 01302: 946 1095 1099
 01303: 124 1073 1095 1099
 01304: 2 1485 1487 1491 1492 1500 1501
 01305: 208 1073 1083 1095 1099
 01306: 2 25 39 41 353 434 573 784 855 856 862 870 926 969 1040 1047 1053 1123 1126 1128 1134 1136 1137 1177 1185 1381 1438 1445 1449 1456 1458 1460 1461 1462 1463 1464 1465 1467 1548 1764 1780 1839 1842 1843 1844 1845 1846 1847 1849 1851 1852 1853 1854 1855 1856 1857 1858 1859 1861 1862 1863 1864 1865 1866 1867 1868 1869 1872 1874 1877 1878 1879 1880 1886 1944 1945 1946 1947 1948 1949 1950 1951 1952 1953 1954 1955 1956 1957 1958 1959 1960 1961 1962 1963 1964 1965 1966 1967 1968 1969 1970 1971 1972 1973 1974 1975 1976 1977 1978 1979 1980 1981 1982 1983 1984 1985 1986 1987 1988 1989 1990 1991 1992 1993 1994 1995 1996 1997 1998 1999 2000 2001 2002 2003 2004 2005 2006 2007 2008 2009 2010 2011 2012 2013 2014 2015 2016 2017 2018 2019 2020 2021 2022 2023 2102 2104 2107 2109 2110 2111 2112 2113 2114 2115 2116 2117 2118 2119 2120 2121 2122 2123 2124 2125 2126 2127 2128 2129 2130 2131 2132 2133 2134 2135 2136 2137 2138 2139 2140 2141 2142 2143 2144 2145 2146 2147 2148 2149 2150 2151 2153 2154 2155 2156 2157 2160 2162 2164 2165 2166 2167 2168 2169 2170 2171 2172 2173 2174 2175 2176 2177 2178 2179 2180 2181 2182 2183 2184 2185 2186 2187 2188 2189 2190 2191 2192 2193 2194 2195 2196 2197 2198 2199 2200 2201 2202 2203 2204 2205 2206 2207 2208 2209 2210 2211 2212 2213 2215 2216 2217 2218 2219 2220 2221 2222 2223 2224 2225 2226 2227 2228 2229 2230 2231 2232 2233 2234 2235 2236 2237 2238 2239 2240 2241 2242 2243
 01307: 78 1073 1074 1083 1095 1099
 01308: 2 855 856 862 870 1548 1764
 01309: 2 2185 2187 2192 2196 2197 2198 2199 2200 2201
 01310: 960 1081 1085
 01311: 2 2184 2186 2189
 01312: 958 1081 1085 1089
 01313: 2 2184 2189
 01314: 100 1081 1085 1087 1089
 01315: 128 1073 1074 1081 1083 1085 1087 1089 1095 1099
 01316: 793 1059 1063 1064 1066 1070 1072 1073 1074 1075 1079 1080 1081 1082 1083 1084 1085 1087 1089 1091 1095 1099 1102 1111
 01317: 2 2166 2167 2168 2169 2170 2171 2172 2173 2174 2179 2180 2182 2183 2203 2206 2209 2210 2211 2212 2213
 01318: 2 25 39 41 434 926 969 1040 1047 1053 1123 1126 1128 1134 1136 1137 1185 1780
 01319: 789 1065 1069
 01320: 814 1059 1063 1064 1065 1066 1069 1070 1072 1073 1074 1075 1079 1080 1081 1082 1083 1084 1085 1087 1089 1091 1095 1099 1102 1111
 01321: 1 694 1472
 01322: 1 225 231 235 237 240 241 245 246 247 250 252 253 255 259 263 531 532 533 534 535 536 537 538 539 540 541 542 543 544 545 546 547 548 549 550 551 552 553 554 555 556 557 558 559 560 561 562 563 564 565 566 567 568 569 570 571 572 575 578 785 935 964 968 1184 1439 1454 1612
 01323: 215 1068 1093
 01324: 2 1184 1454
 01325: 2 535 536 537 538 540 543 544 546 548 553 557 558 559 563 564 565 568
 01326: 999 1086 1116
 01327: 168 1068 1086 1093 1116
 01328: 2 538 540 543 544 553 559 565
 01329: 837 1068 1076 1086 1093 1116
 01330: 997 1059 1063 1064 1065 1066 1068 1069 1070 1072 1073 1074 1075 1076 1079 1080 1081 1082 1083 1084 1085 1086 1087 1089 1091 1093 1095 1099 1102 1111 1116
 01331: 823 1056 1057 1058 1059 1062 1063 1064 1065 1066 1068 1069 1070 1071 1072 1073 1074 1075 1076 1077 1079 1080 1081 1082 1083 1084 1085 1086 1087 1089 1091 1092 1093 1095 1099 1102 1111 1116
 01332: 2 538 543 544 553
 01333: 2 535 536 537 546 548 557 558 563 564 568
 01334: 998 1060 1061
 01335: 553 1056 1057 1058 1059 1060 1061 1062 1063 1064 1065 1066 1068 1069 1070 1071 1072 1073 1074 1075 1076 1077 1079 1080 1081 1082 1083 1084 1085 1086 1087 1089 1091 1092 1093 1095 1099 1102 1111 1116
 01336: 2 535 546 558 564
 01337: 2 0 1 3 4 7 9 11 13 14 15 19 21 22 24 25 35 36 39 40 41 56 62 71 74 84 89 91 92 93 94 95 96 97 98 99 100 101 102 103 104 105 106 107 108 109 110 111 112 113 114 115 116 117 118 119 120 121 122 123 124 125 126 127 128 129 130 131 132 133 134 154 164 175 179 180 181 182 183 184 185 186 187 188 189 190 191 192 193 194 195 196 197 198 199 200 201 202 203 204 205 206 207 208 209 210 211 212 213 214 215 216 217 218 219 220 221 222 223 224 225 226 227 228 229 230 231 232 233 234 235 236 237 238 239 240 241 242 243 244 245 246 247 248 249 250 251 252 253 254 255 256 257 258 259 260 261 262 263 264 265 308 330 353 420 421 434 437 525 527 530 531 532 533 534 535 536 537 538 539 540 541 542 543 544 545 546 547 548 549 550 551 552 553 554 555 556 557 558 559 560 561 562 563 564 565 566 567 568 569 570 571 572 573 574 575 578 668 669 670 671 672 673 674 675 676 677 678 679 680 681 682 683 684 685 686 687 688 689 690 691 692 693 694 695 696 697 698 699 700 701 702 703 704 705 706 707 708 709 710 711 721 732 734 736 743 744 745 746 752 754 771 777 780 783 784 785 839 842 848 849 851 852 854 855 856 862 867 870 872 875 925 926 930 935 937 940 942 944 957 963 964 968 969 970 971 972 973 974 975 976 977 978 979 980 981 982 983 984 985 986 987 988 989 990 991 992 993 994 995 996 997 998 999 1000 1001 1002 1003 1004 1005 1008 1009 1011 1022 1026 1027 1029 1035 1039 1040 1047 1048 1053 1055 1123 1126 1128 1134 1136 1137 1152 1153 1156 1157 1158 1161 1165 1170 1171 1177 1181 1183 1184 1185 1192 1194 1199 1303 1304 1305 1306 1307 1308 1309 1310 1311 1312 1313 1314 1315 1316 1317 1318 1319 1320 1321 1322 1323 1324 1325 1326 1327 1328 1329 1330 1331 1332 1333 1334 1335 1336 1337 1338 1339 1340 1341 1342 1343 1344 1345 1346 1347 1348 1349 1350 1351 1352 1353 1354 1355 1356 1357 1358 1359 1360 1361 1362 1363 1364 1365 1366 1367 1368 1369 1370 1372 1374 1375 1377 1381 1382 1383 1384 1385 1386 1387 1388 1389 1390 1391 1392 1393 1394 1395 1396 1397 1398 1399 1400 1401 1402 1403 1404 1405 1406 1407 1408 1409 1410 1411 1412 1413 1414 1415 1416 1417 1418 1419 1420 1421 1422 1423 1424 1425 1426 1427 1428 1429 1430 1431 1432 1433 1434 1435 1436 1437 1438 1439 1440 1441 1442 1443 1444 1445 1446 1447 1448 1449 1450 1451 1452 1453 1454 1455 1456 1457 1458 1459 1460 1461 1462 1463 1464 1465 1466 1467 1468 1470 1472 1473 1474 1475 1476 1477 1478 1479 1480 1481 1482 1483 1484 1485 1486 1487 1488 1489 1490 1491 1492 1493 1494 1495 1496 1497 1498 1499 1500 1501 1502 1503 1504 1505 1506 1507 1508 1509 1510 1511 1512 1513 1514 1515 1516 1517 1518 1519 1520 1522 1523 1524 1525 1527 1533 1535 1536 1539 1540 1543 1544 1545 1546 1548 1551 1552 1554 1557 1558 1559 1560 1561 1562 1563 1564 1565 1566 1567 1568 1569 1570 1571 1572 1573 1574 1575 1576 1577 1578 1579 1580 1581 1582 1583 1584 1585 1586 1587 1588 1589 1590 1591 1592 1593 1594 1595 1596 1597 1598 1599 1600 1601 1602 1603 1604 1605 1607 1610 1611 1612 1613 1614 1615 1754 1755 1764 1766 1774 1776 1779 1780 1786 1788 1795 1797 1839 1842 1843 1844 1845 1846 1847 1849 1851 1852 1853 1854 1855 1856 1857 1858 1859 1861 1862 1863 1864 1865 1866 1867 1868 1869 1872 1874 1877 1878 1879 1880 1886 1944 1945 1946 1947 1948 1949 1950 1951 1952 1953 1954 1955 1956 1957 1958 1959 1960 1961 1962 1963 1964 1965 1966 1967 1968 1969 1970 1971 1972 1973 1974 1975 1976 1977 1978 1979 1980 1981 1982 1983 1984 1985 1986 1987 1988 1989 1990 1991 1992 1993 1994 1995 1996 1997 1998 1999 2000 2001 2002 2003 2004 2005 2006 2007 2008 2009 2010 2011 2012 2013 2014 2015 2016 2017 2018 2019 2020 2021 2022 2023 2102 2104 2107 2109 2110 2111 2112 2113 2114 2115 2116 2117 2118 2119 2120 2121 2122 2123 2124 2125 2126 2127 2128 2129 2130 2131 2132 2133 2134 2135 2136 2137 2138 2139 2140 2141 2142 2143 2144 2145 2146 2147 2148 2149 2150 2151 2153 2154 2155 2156 2157 2158 2159 2160 2161 2162 2164 2165 2166 2167 2168 2169 2170 2171 2172 2173 2174 2175 2176 2177 2178 2179 2180 2181 2182 2183 2184 2185 2186 2187 2188 2189 2190 2191 2192 2193 2194 2195 2196 2197 2198 2199 2200 2201 2202 2203 2204 2205 2206 2207 2208 2209 2210 2211 2212 2213 2215 2216 2217 2218 2219 2220 2221 2222 2223 2224 2225 2226 2227 2228 2229 2230 2231 2232 2233 2234 2235 2236 2237 2238 2239 2240 2241 2242 2243 2244 2246 2249 2250 2251 2252 2253 2254 2255 2256 2257 2258 2259 2260 2261 2262 2263 2264 2265 2266 2267 2268 2269 2270 2271 2272 2273 2274 2275 2276 2277 2278 2279 2280 2281 2282 2283
 01338: 788 1067 1090
 01339: 999 1056 1057 1058 1059 1060 1061 1062 1063 1064 1065 1066 1067 1068 1069 1070 1071 1072 1073 1074 1075 1076 1077 1079 1080 1081 1082 1083 1084 1085 1086 1087 1089 1090 1091 1092 1093 1095 1099 1102 1111 1116
 01340: 2 1173 1193 1379 1707 1708 1709 1710 1711 1712 1713 1714 1715 1716 1717 1718 1719 1720 1721 1722 1723 1724 1725 1726 1727 1728 1729 1730 1731 1732 1733 1734 1735 1736 1737 1738 1739 1740 1741 1742 1743 1744 1745 1746 1747 1748 1750 1752 1753 1758 1761 1765 1767 1769 1772 1777 1778 1782 1783 1784 1785 1787 1789 1790 1791 1792 1793 1794 1796 1798 1887 1888 1889 1890 1891 1892 1893 1894 1895 1896 1897 1898 1899 1900 1901 1902 1903 1904 1905 1906 1907 1908 1909 1910 1911 1912 1913 1914 1915 1916 1917 1918 1919 1920 1921 1922 1923 1924 1925 1926 1927 1928 1929 1930 1931 1932 1933 1934 1935 1936 1937 1938 1939 1941 1942 1943
 01341: 2 1173 1379 1707 1708 1709 1710 1711 1712 1713 1714 1715 1716 1717 1718 1719 1720 1721 1722 1723 1724 1725 1726 1727 1728 1729 1730 1731 1732 1733 1734 1735 1736 1737 1738 1739 1740 1741 1742 1743 1744 1745 1746 1747 1748 1750 1752 1753 1758 1761 1765 1769 1772 1777 1778 1782 1783 1784 1785 1787 1789 1790 1791 1792 1793 1794 1796 1798 1887 1888 1889 1890 1891 1892 1893 1894 1895 1896 1897 1898 1899 1900 1901 1902 1903 1904 1905 1906 1907 1908 1909 1910 1911 1912 1913 1914 1915 1916 1917 1918 1919 1920 1921 1922 1923 1924 1925 1926 1927 1928 1929 1930 1931 1932 1933 1934 1935 1936 1937 1938 1939 1941 1942 1943
 01342: 996 1078 1088
 01343: 997 1056 1057 1058 1059 1060 1061 1062 1063 1064 1065 1066 1067 1068 1069 1070 1071 1072 1073 1074 1075 1076 1077 1078 1079 1080 1081 1082 1083 1084 1085 1086 1087 1088 1089 1090 1091 1092 1093 1095 1099 1102 1111 1116
 01344: 2 1173 1707 1708 1709 1710 1711 1712 1713 1714 1715 1716 1717 1718 1719 1720 1721 1722 1723 1724 1725 1726 1727 1728 1729 1730 1731 1732 1733 1734 1735 1736 1737 1738 1739 1740 1741 1742 1743 1744 1745 1746 1747 1748 1750 1752 1753 1761 1765 1769 1772 1778 1782 1783 1784 1785 1789 1790 1792 1793 1794 1796 1798
 01345: 1000 1056 1057 1058 1059 1060 1061 1062 1063 1064 1065 1066 1067 1068 1069 1070 1071 1072 1073 1074 1075 1076 1077 1078 1079 1080 1081 1082 1083 1084 1085 1086 1087 1088 1089 1090 1091 1092 1093 1094 1095 1099 1102 1111 1116
 01346: 191 5 50 643 646 649 652 655 657 658 659 663 1056 1057 1058 1059 1060 1061 1062 1063 1064 1065 1066 1067 1068 1069 1070 1071 1072 1073 1074 1075 1076 1077 1078 1079 1080 1081 1082 1083 1084 1085 1086 1087 1088 1089 1090 1091 1092 1093 1094 1095 1099 1102 1111 1116 1204 1773
 01347: 1 1707 1708 1709 1710 1711 1712 1713 1714 1715 1716 1717 1718 1719 1720 1721 1722 1723 1724 1725 1726 1727 1728 1729 1730 1731 1732 1733 1734 1735 1736 1737 1738 1739 1740 1741 1742 1743 1744 1745 1746 1747 1748 1750 1752 1753 1765 1782 1783 1784 1785 1789 1794
 01348: 2 1173 1761 1769 1778 1790 1792 1793 1796 1798
 01349: 546 327 647
 01350: 2 1793 1796
 01351: 64 327 647 1133
 01352: 2 305 311 313 316 317 318 319 320 321 322 323 324 325 326 328 329 331 332 333 334 336 337 338 339 340 341 342 343 344 345 346 347 348 349 350 351 352 354 355 356 357 358 927 932 934 938 948 1760 1770 1771 2024 2025 2026 2027 2028 2029 2030 2031 2032 2033 2034 2035 2036 2037 2038 2039 2040 2041 2042 2043 2044 2045 2046 2047 2048 2049 2050 2051 2052 2053 2054 2055 2056 2057 2058 2059 2060 2061 2062 2063 2064 2065 2066 2067 2068 2069 2070 2071 2072 2073 2074 2075 2076 2077 2078 2079 2080 2081 2082 2083 2084 2085 2086 2087 2088 2089 2090 2091 2092 2093 2094 2095 2096 2097 2098 2099 2100 2101 2103 2105 2106 2247
 01353: 2 2 5 6 8 10 12 16 17 18 20 23 26 27 28 29 30 31 32 33 34 37 38 42 43 44 45 46 47 48 49 50 51 52 53 54 55 57 58 59 60 61 63 64 65 66 67 68 69 70 72 73 75 76 77 78 79 80 81 82 83 85 86 87 88 90 135 136 137 138 139 140 141 142 143 144 145 146 147 148 149 150 151 152 153 155 156 157 158 159 160 161 162 163 165 166 167 168 169 170 171 172 173 174 176 177 178 266 267 268 269 270 271 272 273 274 275 276 277 278 279 280 281 282 283 284 285 286 287 288 289 290 291 292 293 294 295 296 297 298 299 300 301 302 303 304 306 307 309 310 312 314 315 327 335 359 360 361 362 363 364 365 366 367 368 369 370 371 372 373 374 375 376 377 378 379 380 381 382 383 384 385 386 387 388 389 390 391 392 393 394 395 396 397 398 399 400 401 402 403 404 405 406 407 408 409 410 411 412 413 414 415 416 417 418 419 422 423 424 425 426 427 428 429 430 431 432 433 435 436 438 439 440 441 442 443 444 445 446 447 448 449 450 451 452 453 454 455 456 457 458 459 460 461 462 463 464 465 466 467 468 469 470 471 472 473 474 475 476 477 478 479 480 481 482 483 484 485 486 487 488 489 490 491 492 493 494 495 496 497 498 499 500 501 502 503 504 505 506 507 508 509 510 511 512 513 514 515 516 517 518 519 520 521 522 523 524 526 528 529 576 577 579 580 581 582 583 584 585 586 587 588 589 590 591 592 593 594 595 596 597 598 599 600 601 602 603 604 605 606 607 608 609 610 611 612 613 614 615 616 617 618 619 620 621 622 623 624 625 626 627 628 629 630 631 632 633 634 635 636 637 638 639 640 641 642 643 644 645 646 647 648 649 650 651 652 653 654 655 656 657 658 659 660 661 662 663 664 665 666 667 712 713 714 715 716 717 718 719 720 722 723 724 725 726 727 728 729 730 731 733 735 737 738 739 740 741 742 747 748 749 750 751 753 755 756 757 758 759 760 761 762 763 764 765 766 767 768 769 770 772 773 774 775 776 778 779 781 782 786 787 788 789 790 791 792 793 794 795 796 797 798 799 800 801 802 803 804 805 806 807 808 809 810 811 812 813 814 815 816 817 818 819 820 821 822 823 824 825 826 827 828 829 830 831 832 833 834 835 836 837 838 840 841 843 844 845 846 847 850 853 857 858 859 860 861 863 864 865 866 868 869 871 873 874 876 877 878 879 880 881 882 883 884 885 886 887 888 889 890 891 892 893 894 895 896 897 898 899 900 901 902 903 904 905 906 907 908 909 910 911 912 913 914 915 916 917 918 919 920 921 922 923 924 928 929 931 933 936 939 941 943 945 946 947 949 950 951 952 953 954 955 956 958 959 960 961 962 965 966 967 1006 1007 1010 1012 1013 1014 1015 1016 1017 1018 1019 1020 1021 1023 1024 1025 1028 1030 1031 1032 1033 1034 1036 1037 1038 1041 1042 1043 1044 1045 1046 1049 1050 1051 1052 1054 1056 1057 1058 1059 1060 1061 1062 1063 1064 1065 1066 1067 1068 1069 1070 1071 1072 1073 1074 1075 1076 1077 1078 1079 1080 1081 1082 1083 1084 1085 1086 1087 1088 1089 1090 1091 1092 1093 1094 1095 1096 1097 1098 1099 1100 1101 1102 1103 1104 1105 1106 1107 1108 1109 1110 1111 1112 1113 1114 1115 1116 1117 1118 1119 1120 1121 1122 1124 1125 1127 1129 1130 1131 1132 1133 1135 1138 1139 1140 1141 1142 1143 1144 1145 1146 1147 1148 1149 1150 1151 1154 1155 1159 1160 1162 1163 1164 1166 1167 1168 1169 1172 1174 1175 1176 1178 1179 1180 1182 1186 1187 1188 1189 1190 1191 1195 1196 1197 1198 1200 1201 1202 1203 1204 1205 1206 1207 1208 1209 1210 1211 1212 1213 1214 1215 1216 1217 1218 1219 1220 1221 1222 1223 1224 1225 1226 1227 1228 1229 1230 1231 1232 1233 1234 1235 1236 1237 1238 1239 1240 1241 1242 1243 1244 1245 1246 1247 1248 1249 1250 1251 1252 1253 1254 1255 1256 1257 1258 1259 1260 1261 1262 1263 1264 1265 1266 1267 1268 1269 1270 1271 1272 1273 1274 1275 1276 1277 1278 1279 1280 1281 1282 1283 1284 1285 1286 1287 1288 1289 1290 1291 1292 1293 1294 1295 1296 1297 1298 1299 1300 1301 1302 1371 1373 1376 1378 1380 1469 1471 1521 1526 1528 1529 1530 1531 1532 1534 1537 1538 1541 1542 1547 1549 1550 1553 1555 1556 1606 1608 1609 1616 1617 1618 1619 1620 1621 1622 1623 1624 1625 1626 1627 1628 1629 1630 1631 1632 1633 1634 1635 1636 1637 1638 1639 1640 1641 1642 1643 1644 1645 1646 1647 1648 1649 1650 1651 1652 1653 1654 1655 1656 1657 1658 1659 1660 1661 1662 1663 1664 1665 1666 1667 1668 1669 1670 1671 1672 1673 1674 1675 1676 1677 1678 1679 1680 1681 1682 1683 1684 1685 1686 1687 1688 1689 1690 1691 1692 1693 1694 1695 1696 1697 1698 1699 1700 1701 1702 1703 1704 1705 1706 1749 1751 1756 1757 1759 1762 1763 1768 1773 1775 1781 1799 1800 1801 1802 1803 1804 1805 1806 1807 1808 1809 1810 1811 1812 1813 1814 1815 1816 1817 1818 1819 1820 1821 1822 1823 1824 1825 1826 1827 1828 1829 1830 1831 1832 1833 1834 1835 1836 1837 1838 1840 1841 1848 1850 1860 1870 1871 1873 1875 1876 1881 1882 1883 1884 1885 1940 2108 2152 2163 2214 2245 2248 2284
 01354: 41 1117 1125
 01355: 2 2 5 6 8 10 12 16 17 18 20 23 26 27 28 29 30 31 32 33 34 37 38 42 43 44 45 46 47 48 49 50 51 52 53 54 55 57 58 59 60 61 63 64 65 66 67 68 69 70 72 73 75 76 77 78 79 80 81 82 83 85 86 87 88 90 135 136 137 138 139 140 141 142 143 144 145 146 147 149 150 151 152 153 155 156 157 158 159 160 161 162 163 165 166 167 168 169 170 171 172 173 174 176 177 178 266 267 268 269 270 271 272 273 274 275 276 277 278 279 280 281 282 283 284 285 286 287 288 289 290 291 292 293 294 295 296 297 298 299 300 301 302 303 304 306 307 309 310 312 314 315 327 335 359 360 361 362 363 364 365 366 367 368 369 370 371 372 373 374 375 376 377 378 379 380 381 382 383 384 385 386 387 388 389 390 391 392 393 394 395 396 397 398 399 400 401 402 403 404 405 406 407 408 409 410 411 412 413 414 415 416 417 418 419 422 423 424 425 426 427 428 429 430 431 432 433 435 436 438 439 440 441 442 443 444 445 446 447 448 449 450 451 452 453 454 455 456 457 458 459 460 461 462 463 464 465 466 467 468 469 470 471 472 473 474 475 476 477 478 479 480 481 482 483 484 485 486 487 488 489 490 491 492 493 494 495 496 497 498 499 500 501 502 503 504 505 506 507 508 509 510 511 512 513 514 515 516 517 518 519 520 521 522 523 524 526 528 529 576 577 579 580 581 582 583 584 585 586 587 588 589 590 591 592 593 594 595 596 597 598 599 600 601 602 603 604 605 606 607 608 609 610 611 612 613 614 615 616 617 618 619 620 621 622 623 624 625 626 627 628 629 630 631 632 633 634 635 636 637 638 639 640 641 642 643 644 645 646 647 648 649 650 651 652 653 654 655 656 657 658 659 660 661 662 663 664 665 666 667 712 713 714 715 716 717 718 719 720 722 723 724 725 726 727 728 729 730 731 733 735 737 738 739 740 741 742 747 748 749 750 751 753 755 756 757 758 759 760 761 762 763 764 765 766 767 768 769 770 772 773 774 775 776 778 779 781 782 834 837 838 840 841 843 844 845 846 847 850 853 861 863 864 865 866 868 869 871 873 874 876 877 879 880 881 882 883 884 885 886 887 888 889 890 891 892 893 894 895 896 897 898 899 900 901 902 903 904 905 906 907 908 909 910 911 912 913 914 915 916 917 918 919 920 921 922 923 924 928 929 931 933 936 939 941 943 945 946 947 949 950 951 952 953 954 955 956 958 959 960 961 962 965 966 967 1006 1007 1010 1012 1013 1014 1015 1016 1017 1018 1019 1020 1021 1023 1024 1025 1028 1030 1031 1032 1033 1034 1036 1037 1038 1041 1042 1043 1044 1045 1046 1049 1050 1051 1052 1054 1056 1057 1058 1059 1060 1061 1062 1063 1064 1065 1066 1067 1068 1069 1070 1071 1072 1073 1074 1075 1076 1077 1078 1079 1080 1081 1082 1083 1084 1085 1086 1087 1088 1089 1090 1091 1092 1093 1094 1095 1096 1097 1098 1099 1100 1101 1102 1103 1104 1105 1106 1107 1108 1109 1110 1111 1112 1113 1114 1115 1116 1117 1118 1119 1120 1121 1122 1124 1125 1127 1129 1130 1131 1132 1133 1135 1138 1139 1140 1141 1142 1143 1144 1145 1146 1147 1148 1149 1150 1151 1154 1155 1159 1160 1162 1163 1164 1166 1167 1168 1169 1172 1174 1175 1176 1178 1179 1180 1182 1186 1187 1188 1189 1190 1191 1195 1196 1197 1198 1200 1201 1202 1203 1204 1205 1206 1207 1208 1209 1210 1211 1212 1213 1214 1215 1216 1217 1218 1219 1220 1221 1222 1223 1224 1225 1226 1227 1228 1229 1230 1231 1232 1233 1234 1235 1236 1237 1238 1239 1240 1241 1242 1243 1244 1245 1246 1247 1248 1249 1250 1251 1252 1253 1254 1255 1256 1257 1258 1259 1260 1261 1262 1263 1264 1265 1266 1267 1268 1269 1270 1271 1272 1273 1274 1275 1276 1277 1278 1279 1280 1281 1282 1283 1284 1285 1286 1287 1288 1289 1290 1291 1292 1293 1294 1295 1296 1297 1298 1299 1300 1301 1302 1373 1376 1378 1380 1469 1471 1521 1526 1528 1529 1530 1531 1532 1534 1537 1538 1541 1542 1547 1549 1550 1553 1555 1556 1606 1608 1609 1616 1617 1618 1619 1620 1621 1622 1623 1624 1625 1626 1627 1628 1629 1630 1631 1632 1633 1634 1635 1636 1637 1638 1639 1640 1641 1642 1643 1644 1645 1646 1647 1648 1649 1650 1651 1652 1653 1654 1655 1656 1657 1658 1659 1660 1661 1662 1663 1664 1665 1666 1667 1668 1669 1670 1671 1672 1673 1674 1675 1676 1677 1678 1679 1680 1681 1682 1683 1684 1685 1686 1687 1688 1689 1690 1691 1692 1693 1694 1695 1696 1697 1698 1699 1700 1701 1702 1703 1704 1705 1706 1749 1751 1756 1757 1759 1762 1763 1768 1773 1775 1781 1799 1800 1801 1802 1803 1804 1805 1806 1807 1808 1809 1810 1811 1812 1813 1814 1815 1816 1817 1818 1819 1820 1821 1822 1823 1824 1825 1826 1827 1828 1829 1830 1831 1832 1833 1834 1835 1836 1837 1838 1840 1841 1848 1850 1860 1870 1871 1873 1875 1876 1881 1882 1883 1884 1885 1940 2108 2152 2163 2214 2245 2248 2284
 01356: 41 1117 1119 1125
 01357: 41 327 647 1117 1119 1125 1133
 01358: 2 884 903 904 912 918 920 923 943
 01359: 2 20 28 31 34 42 57 60 69 76 85 504 748 869 955 1037 1189 1532 1541
 01360: 967 487 1132
 01361: 2 57 60 869 1189 1532 1541
 01362: 1 37 72 82 266 267 268 269 270 271 272 273 274 275 276 277 278 279 280 281 282 283 284 285 286 287 288 289 290 291 292 293 294 295 296 297 298 299 300 301 302 303 304 306 309 314 315 335 359 360 361 362 363 364 365 366 367 368 369 370 371 372 373 374 375 376 377 378 379 380 381 382 383 384 385 386 387 388 389 390 391 392 393 394 396 397 398 399 400 401 402 403 404 405 406 407 408 409 410 411 412 413 415 428 429 432 433 838 843 853 959 1024 1032 1041 1045 1182 1469 1471
 01363: 1 37 72 82 359 360 361 362 363 364 365 366 367 368 369 370 371 372 373 374 375 376 377 378 379 380 381 382 383 384 385 386 387 388 389 390 391 392 393 394 396 397 398 399 400 401 402 403 404 405 406 407 408 409 410 411 412 413 415 428 429 432 433 959 1024 1032 1041 1045 1182
 01364: 2 1241 1250 1256
 01365: 895 1110 1121
 01366: 2 576 1220 1799 2248
 01367: 873 1110 1121 1129
 01368: 2 652 658 663 1773
 01369: 772 1110 1120 1121 1129
 01370: 772 1098 1110 1120 1121 1129
 01371: 92 628 1098 1110 1120 1121 1129
 01372: 2 643 646 655 659
 01373: 2 643 659
 01374: 2 1059 1063 1064 1065 1066 1070 1072 1074 1075 1079 1081 1082 1084 1085 1087 1089 1091 1095 1099 1102 1111
 01375: 1000 1107 1113
 01376: 993 1103 1107 1113
 01377: 58 628 1098 1103 1107 1110 1113 1120 1121 1129
 01378: 2 1065 1081 1085 1087 1089 1095 1099
 01379: 853 628 1096 1098 1103 1107 1110 1113 1120 1121 1129
 01380: 2 1628 1634 1636 1639 1645 1647 1652 1654 1662 1665 1666 1668
 01381: 41 628 1096 1098 1100 1103 1107 1110 1113 1120 1121 1129
 01382: 2 577 1617 1618 1619 1620 1622 1623 1624 1625 1626 1627 1629 1630 1631 1632 1635 1637 1638 1640 1641 1642 1643 1644 1646 1648 1650 1651 1653 1655 1656 1657 1658 1659 1660 1661 1669 1670 1676 1695
 01383: 41 628 1096 1098 1100 1101 1103 1107 1110 1113 1120 1121 1129
 01384: 2 1626 1635 1638 1642 1653 1660
 01385: 41 628 1096 1097 1098 1100 1101 1103 1107 1110 1113 1120 1121 1129
 01386: 2 577 1617 1618 1619 1620 1622 1623 1624 1625 1629 1630 1631 1632 1637 1640 1643 1646 1648 1650 1655 1656 1658 1659 1661 1669 1670 1676 1695
 01387: 2 577 1617 1620 1624 1625 1629 1631 1632 1637 1640 1643 1646 1648 1650 1655 1656 1658 1659 1661 1669 1670 1676 1695
 01388: 2 577 1617 1620 1624 1629 1637 1640 1643 1646 1648 1650 1655 1656 1658 1659 1661 1669 1670 1676 1695
 01389: 579 1105 1109
 01390: 2 1617 1620 1629 1637 1640 1646 1648 1650 1655 1669
 01391: 136 1105 1109 1118
 01392: 42 1104 1105 1109 1118
 01393: 641 628 1096 1097 1098 1100 1101 1103 1104 1105 1107 1109 1110 1113 1118 1120 1121 1129
 01394: 1 25 39 41 89 308 330 434 668 669 670 671 672 673 674 675 676 677 678 679 680 681 682 683 684 685 686 687 688 689 690 691 692 693 695 696 697 698 699 700 701 702 703 704 705 706 707 708 709 710 711 721 732 734 736 743 744 752 754 771 926 930 940 942 944 969 1027 1029 1039 1047 1053 1123 1126 1128 1134 1136 1137 1185 1194 1303 1304 1305 1306 1307 1308 1309 1310 1311 1312 1313 1314 1315 1316 1317 1318 1319 1320 1321 1322 1323 1324 1325 1326 1327 1328 1329 1330 1331 1332 1333 1334 1335 1336 1337 1338 1339 1340 1341 1342 1343 1344 1345 1346 1347 1348 1349 1350 1351 1352 1353 1354 1355 1356 1357 1358 1359 1360 1361 1362 1363 1364 1365 1366 1367 1368 1369 1370 1372 1375 1377 1382 1384 1385 1386 1387 1388 1389 1390 1391 1477 1478 1479 1480 1481 1482 1483 1484 1485 1486 1487 1488 1489 1490 1491 1492 1493 1494 1495 1496 1497 1498 1499 1500 1501 1502 1503 1504 1505 1506 1507 1508 1509 1510 1511 1512 1513 1514 1515 1516 1517 1518 1519 1520 1522 1523 1524 1525 1527 1533 1535 1536 1539 1540 1543 1544 1551 1552 1557 1558 1559 1560 1561 1562 1563 1564 1565 1566 1567 1568 1569 1570 1571 1572 1573 1574 1575 1576 1577 1578 1579 1580 1581 1582 1583 1584 1585 1586 1587 1588 1589 1590 1591 1592 1593 1594 1595 1596 1597 1598 1599 1600 1601 1602 1603 1604 1605 1607 1610 1613 1614 1615 1780 2158 2246 2272 2273 2276 2277 2280 2281
 01395: 2 2102 2104 2109 2110 2111 2112 2113 2114 2115 2116 2117 2118 2119 2120 2121 2122 2124 2125 2127 2128 2131 2132 2133 2134 2135 2136 2137 2138 2139 2140 2141 2143 2144 2145 2146 2147 2148 2149 2150 2155 2156 2157 2164 2165
 01396: 523 1106 1112
 01397: 485 628 1096 1097 1098 1100 1101 1103 1104 1105 1106 1107 1109 1110 1112 1113 1118 1120 1121 1129
 01398: 1 1673 1684 1690 1691 1698 1705
 01399: 551 628 1096 1097 1098 1100 1101 1103 1104 1105 1106 1107 1109 1110 1112 1113 1114 1118 1120 1121 1129
 01400: 2 308 330 957
 01401: 2 1227 1228 1229 1230 1231 1232 1233 1234 1235 1236 1237 1238 1239 1240 1241 1242 1243 1244 1245 1247 1249 1250 1252 1254 1255 1256 1257 1258 1259 1260 1261 1262 1263 1264 1266 1268 1271 1272 1273 1275 1276 1278 1279 1280 1281 1282 1283 1284 1285 1286 1287 1288 1289 1290 1291 1292 1293 1294 1295 1296 1297 1298 1299 1300 1301 1302
 01402: 455 1108 1122
 01403: 948 628 1096 1097 1098 1100 1101 1103 1104 1105 1106 1107 1108 1109 1110 1112 1113 1114 1118 1120 1121 1122 1129
 01404: 379 487 628 1096 1097 1098 1100 1101 1103 1104 1105 1106 1107 1108 1109 1110 1112 1113 1114 1118 1120 1121 1122 1129 1132
 01405: 744 327 487 628 647 1096 1097 1098 1100 1101 1103 1104 1105 1106 1107 1108 1109 1110 1112 1113 1114 1117 1118 1119 1120 1121 1122 1125 1129 1132 1133
 01406: 1 2 6 8 12 16 17 18 20 23 26 27 28 29 30 31 33 34 37 38 42 43 46 47 49 51 55 57 58 60 63 64 65 66 67 69 70 72 73 76 79 82 85 86 87 90 135 136 137 138 139 140 141 142 143 144 145 146 147 149 150 151 152 153 155 156 157 158 159 160 161 162 163 165 166 167 168 169 170 171 172 173 174 176 177 178 359 360 361 362 363 364 365 366 367 368 369 370 371 372 373 374 375 376 377 378 379 380 381 382 383 384 385 386 387 388 389 390 391 392 393 394 396 397 398 399 400 401 402 403 404 405 406 407 408 409 410 411 412 413 414 415 416 418 419 422 423 424 425 426 427 428 429 431 432 433 435 436 495 497 500 504 505 507 508 513 517 518 520 522 577 712 716 717 718 719 720 722 723 724 725 726 729 730 731 733 737 738 739 740 741 742 747 748 750 755 756 757 758 759 760 761 762 763 764 765 766 767 769 772 773 774 775 776 778 779 781 782 837 841 865 869 871 928 929 936 939 950 952 954 955 956 959 962 1006 1007 1010 1012 1013 1014 1015 1016 1017 1018 1019 1020 1021 1023 1024 1025 1028 1030 1031 1032 1034 1036 1037 1041 1042 1043 1044 1045 1046 1049 1050 1052 1054 1151 1155 1164 1172 1174 1175 1182 1189 1191 1195 1196 1197 1198 1200 1201 1202 1205 1207 1208 1209 1210 1212 1213 1214 1215 1216 1217 1218 1219 1221 1222 1223 1224 1225 1226 1373 1376 1378 1529 1532 1541 1547 1549 1555 1556 1606 1608 1617 1618 1619 1620 1621 1622 1623 1624 1625 1626 1627 1628 1629 1630 1631 1632 1633 1634 1635 1636 1637 1638 1639 1640 1641 1642 1643 1644 1645 1646 1647 1648 1649 1650 1651 1652 1653 1654 1655 1656 1657 1658 1659 1660 1661 1662 1663 1664 1665 1666 1667 1668 1669 1670 1671 1672 1673 1674 1675 1676 1677 1678 1679 1680 1681 1682 1683 1684 1685 1686 1687 1688 1689 1690 1691 1692 1693 1694 1695 1696 1697 1698 1699 1700 1701 1702 1703 1704 1705 1706 1749 1751 1768 1800 2152 2163 2214 2245
 01407: 1 1350 1352 1355 1366 1369 1372
 01408: 210 651 654
 01409: 1 1315 1316 1320 1326 1327 1334
 01410: 1 1305 1306 1308 1309 1311 1312 1321 1328 1348
 01411: 1 1308 1348
 01412: 1000 662 664
 01413: 588 656 662 664
 01414: 175 651 654 656 662 664
 01415: 1 1568 1578 1580 1581 1584 1588 1590 1591 1596 1597 1598 1599 1604 1605 1607 2158
 01416: 614 651 654 656 662 664 1139
 01417: 1 1568 1581 1584 1588 1590 1591 1596 1597 1598 1599 1604 1605 1607 2158
 01418: 1 1463 1849 1851 1852 1853 1854 1859 1861 1864 1868
 01419: 127 1616 1781
 01420: 996 651 654 656 662 664 1139 1616 1781
 01421: 213 327 487 628 647 651 654 656 662 664 1096 1097 1098 1100 1101 1103 1104 1105 1106 1107 1108 1109 1110 1112 1113 1114 1117 1118 1119 1120 1121 1122 1125 1129 1132 1133 1139 1616 1781
 01422: 212 5 50 327 487 628 643 646 647 649 651 652 654 655 656 657 658 659 662 663 664 1056 1057 1058 1059 1060 1061 1062 1063 1064 1065 1066 1067 1068 1069 1070 1071 1072 1073 1074 1075 1076 1077 1078 1079 1080 1081 1082 1083 1084 1085 1086 1087 1088 1089 1090 1091 1092 1093 1094 1095 1096 1097 1098 1099 1100 1101 1102 1103 1104 1105 1106 1107 1108 1109 1110 1111 1112 1113 1114 1116 1117 1118 1119 1120 1121 1122 1125 1129 1132 1133 1139 1204 1616 1773 1781
 01423: 1 1853 1864
 01424: 1 1849 1852 1854 1859 1861
 01425: 1 1859 1861
 01426: 887 498 510
 01427: 1 1849 1852 1854
 01428: 729 498 510 1135
 01429: 3 2166 2167 2168 2169 2170 2171 2172 2173 2174 2177 2179 2180 2182 2183 2203 2206 2209 2210 2211 2212 2213
 01430: 752 498 510 1130 1135
 01431: 1 1989 1992 1993 1997 1998 2002 2005 2008 2012 2013 2016 2019 2021 2022
 01432: 752 498 510 1127 1130 1135
 01433: 1 1989 1992 1993 1997 2002 2005 2008 2012 2013 2016 2019 2022
 01434: 1000 498 510 1127 1130 1135 1138
 01435: 1 1989 1997 2005 2008 2012 2013 2016 2019 2022
 01436: 1000 498 510 749 1127 1130 1135 1138
 01437: 996 75 498 510 749 1127 1130 1135 1138
 01438: 1 2102 2104 2109 2110 2111 2112 2113 2115 2117 2118 2120 2121 2122 2124 2127 2128 2132 2133 2135 2136 2138 2140 2141 2144 2145 2146 2150 2155
 01439: 1 2102 2104 2109 2110 2111 2112 2113 2115 2117 2118 2120 2121 2124 2127 2128 2132 2133 2135 2136 2138 2140 2141 2144 2145 2146 2150 2155
 01440: 1000 506 648
 01441: 1000 75 498 506 510 648 749 1127 1130 1135 1138
 01442: 1 2102 2110 2111 2112 2113 2115 2121 2127 2132 2133 2135 2136 2138 2140 2141 2145 2146 2150 2155
 01443: 783 75 498 506 510 648 749 1127 1130 1135 1138 1159
 01444: 2 35 57 60 84 91 92 93 94 95 96 97 98 99 100 101 102 103 104 105 106 107 108 109 110 111 112 113 114 115 116 117 118 119 120 121 122 123 124 125 126 127 128 129 130 131 132 133 134 154 164 179 180 181 182 183 184 185 186 187 188 189 190 191 192 193 194 195 196 197 198 199 200 201 202 203 204 205 206 207 208 209 210 211 212 213 214 215 216 217 218 219 220 221 222 223 224 225 226 227 228 229 230 231 232 233 234 235 236 237 238 239 240 241 242 243 244 245 246 247 248 249 250 251 252 253 254 255 256 257 258 259 260 261 262 263 264 265 420 421 437 525 527 530 531 532 533 534 535 536 537 538 539 540 541 542 543 544 545 546 547 548 549 550 551 552 553 554 555 556 557 558 559 560 561 562 563 564 565 566 567 568 569 570 571 572 574 575 578 694 745 746 783 785 839 842 848 849 851 852 854 867 869 875 925 935 937 963 964 968 1055 1152 1153 1156 1157 1158 1161 1170 1171 1181 1183 1184 1192 1392 1393 1394 1395 1396 1397 1398 1399 1400 1401 1402 1403 1404 1405 1406 1407 1408 1409 1410 1411 1412 1413 1414 1415 1416 1417 1418 1419 1420 1421 1422 1423 1424 1425 1426 1427 1428 1429 1430 1431 1432 1433 1434 1435 1436 1437 1439 1440 1441 1442 1443 1444 1446 1447 1448 1450 1451 1452 1453 1454 1455 1457 1459 1466 1468 1470 1472 1473 1474 1475 1476 1532 1541 1545 1546 1554 1611 1612 1754 1755 1774 1776 1779 1786 1788 2159 2249 2250 2251 2252 2253 2254 2255 2256 2257 2258 2259 2260 2261 2262 2263 2264 2265 2266 2267 2268 2269 2270 2271 2274 2275 2278 2279 2282 2283
 01445: 1 437 525 527 530 854 937 963 1161
 01446: 997 519 528
 01447: 1 1453 1457 1459 1466 1468 1473 1474 1475 1476 2283
 01448: 952 519 528 653
 01449: 1 1453 1457 1459 1466 1474 1475
 01450: 988 519 528 653 666
 01451: 1 1466 1474 1475
 01452: 1 535 536 537 538 540 541 542 543 544 545 546 547 548 549 552 553 554 555 557 558 559 560 561 562 563 564 565 566 567 568
 01453: 1000 1756 1759
 01454: 1 541 542 545 547 549 552 554 555 561 562 566 567
 01455: 1000 1756 1759 1762
 01456: 1 541 542 554
 01457: 968 1756 1759 1762 1883
 01458: 953 519 528 653 666 1756 1759 1762 1883
 01459: 749 75 498 506 510 519 528 648 653 666 749 1127 1130 1135 1138 1159 1756 1759 1762 1883
 01460: 1 541 542
 01461: 2 535 538 540 543 544 546
 01462: 1 534 539 556
 01463: 2 534 539
 01464: 1000 486 489
 01465: 1 231 237 240 241 246 247 250 252 253 255 259
 01466: 1000 486 489 502
 01467: 1000 483 486 489 502
 01468: 1 231 237 240 241 246 247 252 253 255 259
 01469: 1000 483 486 488 489 502
 01470: 975 482 483 486 488 489 502
 01471: 1 240 241 246 247 252 253
 01472: 1 241 246 247 252 253
 01473: 870 490 496
 01474: 1 35 57 60 745 746 867 869 1055 1153 1156 1157 1158 1181 1183 1192 1532 1541 1786
 01475: 1000 490 491 496
 01476: 1 57 60 867 869 1055 1153 1541 1786
 01477: 897 490 491 493 496
 01478: 973 482 483 486 488 489 490 491 493 496 502
 01479: 1 57 60 867 869 1541 1786
 01480: 829 482 483 486 488 489 490 491 493 496 502 616
 01481: 1 35 745 746 1156 1157 1158 1181 1183 1192 1532
 01482: 1 1158 1181 1183 1192 1532
 01483: 1 1181 1192 1532
 01484: 954 618 622
 01485: 783 615 618 622
 01486: 723 482 483 486 488 489 490 491 493 496 502 615 616 618 622
 01487: 1 1181 1532
 01488: 1 1707 1708 1709 1710 1711 1712 1713 1714 1715 1716 1717 1718 1719 1720 1721 1722 1723 1724 1725 1726 1727 1729 1731 1732 1733 1737 1738 1739 1740 1741 1743 1745 1746 1750 1784
 01489: 879 619 623
 01490: 711 482 483 486 488 489 490 491 493 496 502 615 616 618 619 622 623
 01491: 1 1732 1750
 01492: 891 482 483 486 488 489 490 491 493 496 502 615 616 618 619 620 622 623
 01493: 1 1173 1193 1379 1758 1761 1767 1769 1777 1778 1787 1790 1792 1796 1798 1887 1888 1889 1890 1891 1892 1893 1894 1895 1896 1897 1898 1899 1900 1901 1902 1903 1904 1905 1906 1907 1908 1909 1910 1911 1912 1913 1914 1915 1916 1917 1918 1919 1920 1921 1922 1923 1924 1925 1926 1927 1928 1929 1930 1931 1932 1933 1934 1935 1936 1937 1938 1939 1941 1942 1943
 01494: 929 482 483 486 488 489 490 491 493 496 502 615 616 618 619 620 622 623 1115
 01495: 1 1887 1888 1890 1891 1892 1893 1894 1895 1897 1899 1900 1901 1902 1903 1905 1906 1907 1908 1913 1916 1920 1922 1923 1926 1931
 01496: 1 1887 1888 1890 1891 1892 1893 1894 1895 1897 1899 1900 1901 1902 1905 1906 1907 1908 1913 1923 1926 1931
 01497: 762 512 625
 01498: 1 1906 1907 1908 1923
 01499: 279 512 624 625
 01500: 157 482 483 486 488 489 490 491 493 496 502 512 615 616 618 619 620 622 623 624 625 1115
 01501: 1 1173 1193 1761 1767 1769 1778 1790 1792 1798
 01502: 86 482 483 486 488 489 490 491 493 496 502 512 615 616 618 619 620 622 623 624 625 631 1115
 01503: 1 311 316 319 320 321 322 323 324 325 326 328 329 331 332 333 334 336 337 338 339 341 342 343 344 345 346 347 348 349 350 351 352 354 355 356 357 358
 01504: 1 787 789 790 791 792 794 795 796 798 799 800 802 803 804 805 806 808 812 813 816 817 819 820 823 826 833
 01505: 1000 621 1124
 01506: 442 482 483 486 488 489 490 491 493 496 502 512 615 616 618 619 620 621 622 623 624 625 631 1115 1124
 01507: 2 790 791 795 800 803 804 805 812 816 817 819 820 823 826 833
 01508: 1 790 795 800 803 805 812 817 819 820 823 826
 01509: 999 626 629
 01510: 452 482 483 486 488 489 490 491 493 496 502 512 615 616 618 619 620 621 622 623 624 625 626 629 631 1115 1124
 01511: 2 786 788 793 797 801 809 815 818 822 825 828 829 831 835
 01512: 1000 482 483 486 488 489 490 491 493 496 502 512 615 616 618 619 620 621 622 623 624 625 626 629 631 665 1115 1124
 01513: 58 75 482 483 486 488 489 490 491 493 496 498 502 506 510 512 519 528 615 616 618 619 620 621 622 623 624 625 626 629 631 648 653 665 666 749 1115 1124 1127 1130 1135 1138 1159 1756 1759 1762 1883
 01514: 59 5 50 75 327 482 483 486 487 488 489 490 491 493 496 498 502 506 510 512 519 528 615 616 618 619 620 621 622 623 624 625 626 628 629 631 643 646 647 648 649 651 652 653 654 655 656 657 658 659 662 663 664 665 666 749 1056 1057 1058 1059 1060 1061 1062 1063 1064 1065 1066 1067 1068 1069 1070 1071 1072 1073 1074 1075 1076 1077 1078 1079 1080 1081 1082 1083 1084 1085 1086 1087 1088 1089 1090 1091 1092 1093 1094 1095 1096 1097 1098 1099 1100 1101 1102 1103 1104 1105 1106 1107 1108 1109 1110 1111 1112 1113 1114 1115 1116 1117 1118 1119 1120 1121 1122 1124 1125 1127 1129 1130 1132 1133 1135 1138 1139 1159 1204 1616 1756 1759 1762 1773 1781 1883
 01515: 1 829 831
 01516: 1 1281 1282 1283 1289 1291 1296 1301
 01517: 1000 579 587
 01518: 1 661 1140 1141 1142 1143 1144 1145 1146 1147 1148 1149 1150 1154 1159 1160 1162 1163 1166 1167 1169 1178 1179 1186 1206 1220 1380 1526 1528 1530 1537 1609 1799 1801 1802 1803 1804 1805 1806 1807 1808 1809 1810 1811 1812 1813 1814 1815 1816 1817 1818 1819 1820 1821 1822 1823 1824 1825 1826 1827 1828 1829 1830 1831 1832 1833 1834 1835 1836 1837 1838 1840 1841 1848 1850 1860 1870 1871 1873 1875 1876 1881 1882 1884 1885 1940 2248
 01519: 941 579 587 590
 01520: 1 1159 1526
 01521: 745 579 587 590 611
 01522: 1 1140 1141 1142 1143 1144 1145 1146 1147 1148 1149 1150 1154 1160 1169 1179 1220
 01523: 1 580 581 582 583 584 585 586 588 589 591 593 594 595 596 597 601 602 607
 01524: 1 75 498 506 510 519 528 643 646 648 649 652 653 655 657 658 659 663 666 749 1127 1130 1135 1138 1204 1756 1757 1759 1762 1773
 01525: 961 584 588
 01526: 961 580 584 588
 01527: 1 628 1096 1097 1098 1100 1101 1103 1104 1105 1106 1107 1108 1109 1110 1112 1113 1114 1118 1119 1120 1121 1122 1125 1129 1133
 01528: 961 580 581 584 588
 01529: 1 844 847 866 1168
 01530: 745 580 581 584 588 597
 01531: 1 51 65 425 741 1020 1030 1049 1373 1529
 01532: 1 741 1529
 01533: 463 589 596
 01534: 400 580 581 584 588 589 596 597
 01535: 1 51 65 425 1020 1030 1049 1373
 01536: 1 51 1373
 01537: 997 582 583
 01538: 1 8 38 64 73 136 137 139 140 143 144 150 151 156 165 171 176 424 507 577 774 775 776 936 956 1010 1012 1013 1015 1018 1044 1054 1164 1172 1174 1195 1196 1197 1198 1200 1201 1202 1205 1207 1208 1209 1210 1212 1213 1214 1216 1217 1218 1219 1221 1222 1223 1224 1225 1226 1376 1547 1549 1555 1556 1606 1617 1618 1619 1620 1621 1622 1623 1624 1625 1626 1627 1628 1629 1630 1631 1632 1633 1634 1635 1636 1637 1638 1639 1640 1641 1642 1643 1644 1645 1646 1647 1648 1649 1650 1651 1652 1653 1654 1655 1656 1657 1658 1659 1660 1661 1662 1663 1664 1665 1666 1667 1668 1669 1670 1671 1672 1673 1674 1675 1676 1677 1678 1679 1680 1681 1682 1683 1684 1685 1686 1687 1688 1689 1690 1691 1692 1693 1694 1695 1696 1697 1698 1699 1700 1701 1702 1703 1704 1705 1706 1768 1800 2152 2245
 01539: 954 582 583 607
 01540: 1 8 38 64 73 136 137 139 140 143 144 150 151 156 165 171 176 424 577 774 775 776 936 956 1010 1012 1013 1015 1018 1044 1054 1164 1172 1174 1195 1196 1197 1198 1200 1201 1202 1205 1207 1208 1209 1210 1212 1213 1214 1216 1217 1218 1219 1221 1222 1223 1224 1225 1226 1376 1547 1549 1555 1556 1606 1617 1618 1619 1620 1621 1622 1623 1624 1625 1626 1627 1628 1629 1630 1631 1632 1633 1634 1635 1636 1637 1638 1639 1640 1641 1642 1643 1644 1645 1646 1647 1648 1649 1650 1651 1652 1653 1654 1655 1656 1657 1658 1659 1660 1661 1662 1663 1664 1665 1666 1667 1668 1669 1670 1671 1672 1673 1674 1675 1676 1677 1678 1679 1680 1681 1682 1683 1684 1685 1686 1687 1688 1689 1690 1691 1692 1693 1694 1695 1696 1697 1698 1699 1700 1701 1702 1703 1704 1705 1706 1800 2152
 01541: 790 582 583 586 607
 01542: 436 580 581 582 583 584 586 588 589 596 597 607
 01543: 1 38 136 137 139 140 143 144 150 151 156 165 171 424 577 774 775 776 936 956 1010 1012 1013 1015 1018 1044 1054 1376 1547 1549 1555 1606 1617 1618 1619 1620 1621 1622 1623 1624 1625 1626 1627 1628 1629 1630 1631 1632 1633 1634 1635 1636 1637 1638 1639 1640 1641 1642 1643 1644 1645 1646 1647 1648 1649 1650 1651 1652 1653 1654 1655 1656 1657 1658 1659 1660 1661 1662 1663 1664 1665 1666 1667 1668 1669 1670 1671 1672 1673 1674 1675 1676 1677 1678 1679 1680 1681 1682 1683 1684 1685 1686 1687 1688 1689 1690 1691 1692 1693 1694 1695 1696 1697 1698 1699 1700 1701 1702 1703 1704 1705 1706 2152
 01544: 3 1671 1672 1673 1674 1675 1677 1678 1679 1680 1681 1682 1683 1684 1685 1686 1687 1688 1690 1691 1692 1693 1694 1697 1698 1699 1700 1701 1702 1703 1704 1705 1706
 01545: 3 1671 1672 1673 1674 1675 1677 1678 1679 1680 1681 1682 1683 1685 1686 1687 1688 1691 1692 1693 1694 1697 1698 1699 1700 1701 1702 1703 1704 1705 1706
 01546: 975 593 601
 01547: 926 591 593 601
 01548: 732 580 581 582 583 584 586 588 589 591 593 596 597 601 607
 01549: 1 1671 1672 1674 1675 1677 1678 1679 1680 1681 1682 1683 1685 1686 1687 1688 1691 1692 1693 1694 1697 1698 1699 1700 1701 1702 1703 1704 1706
 01550: 914 580 581 582 583 584 585 586 588 589 591 593 596 597 601 607
 01551: 630 579 580 581 582 583 584 585 586 587 588 589 590 591 593 596 597 601 607 611
 01552: 1 1678 1681 1691 1692 1697 1698 1699
 01553: 1 38 774 775 776 936 1376 1547 1549 1555 1606 2152
 01554: 1000 594 602
 01555: 1 774 775 776 936 1547 1549 1555
 01556: 573 594 595 602
 01557: 1 774 775 776 936 1549 1555
 01558: 1 8 64 73 176 1164 1172 1174 1195 1196 1197 1198 1200 1201 1202 1205 1207 1208 1209 1210 1212 1213 1214 1216 1217 1218 1219 1221 1222 1223 1224 1225 1226 1556 1800
 01559: 837 599 605
 01560: 1 27 30 47 49 67 79 142 152 153 155 157 158 159 160 161 166 168 169 170 173 177 178 416 418 423 497 500 505 508 712 716 717 718 719 720 724 726 730 733 737 742 747 782 837 841 928 954 1017 1021 1023 1025 1036 1042 1043 1052 1151
 01561: 531 599 603 605
 01562: 1 32 54 77 78 80 83 310 499 501 503 509 511 514 521 524 526 529 627 630 634 635 636 637 638 639 641 642 644 645 650 660 834 840 846 868 873 876 953 958 1187 1211 1521 1534 1538 1550 1763 1775
 01563: 1 784 855 862 870 1040 1438 1445 1449 1456 1458 1460 1461 1462 1463 1464 1465 1467 1548 1839 1842 1843 1844 1845 1846 1847 1849 1851 1852 1853 1854 1855 1856 1857 1858 1859 1861 1862 1863 1864 1865 1866 1867 1868 1869 1872 1874 1877 1878 1879 1880 1886 2244
 01564: 1000 606 609
 01565: 489 599 603 605 606 609
 01566: 458 594 595 599 602 603 605 606 609
 01567: 673 579 580 581 582 583 584 585 586 587 588 589 590 591 593 594 595 596 597 599 601 602 603 605 606 607 609 611
 01568: 2 1457 1459 1473 2283
 01569: 593 579 580 581 582 583 584 585 586 587 588 589 590 591 593 594 595 596 597 599 600 601 602 603 605 606 607 609 611
 01570: 2 1550 1763
 01571: 1 0 1 3 4 7 9 11 13 14 15 19 21 22 24 36 40 56 62 71 74 175 777 780 872 970 971 972 973 974 975 976 977 978 979 980 981 982 983 984 985 986 987 988 989 990 991 992 993 994 995 996 997 998 999 1000 1001 1002 1003 1004 1005 1008 1009 1011 1022 1026 1035 1048 1177 1374 1795 1797 2161 2244
 01572: 1 1303 1304 1305 1306 1307 1308 1309 1310 1311 1312 1313 1314 1315 1316 1317 1318 1319 1320 1321 1322 1323 1324 1325 1326 1327 1328 1329 1330 1331 1332 1333 1334 1336 1337 1338 1339 1340 1341 1342 1343 1344 1345 1346 1348 1349 1351 1354 1359 1364 1365 1367 1377 1384 1385 1386 1387 1388 1389 1390 1391
 01573: 866 610 612
 01574: 41 604 610 612
 01575: 1 1330 1336 1338 1341 1343 1346 1348
 01576: 80 604 610 612 640
 01577: 1 1330 1336 1338 1341 1343 1346
 01578: 615 604 608 610 612 640
 01579: 783 579 580 581 582 583 584 585 586 587 588 589 590 591 593 594 595 596 597 599 600 601 602 603 604 605 606 607 608 609 610 611 612 640
 01580: 1 1330 1336 1338 1341 1343
 01581: 1 1305 1306 1308 1309 1311 1312 1321 1328 1364
 01582: 1 1308 1364
 01583: 988 633 667
 01584: 749 598 633 667
 01585: 705 579 580 581 582 583 584 585 586 587 588 589 590 591 593 594 595 596 597 598 599 600 601 602 603 604 605 606 607 608 609 610 611 612 633 640 667
 01586: 1 1375 1557 1558 1559 1560 1561 1562 1563 1564 1565 1566 1567 1568 1569 1570 1571 1572 1573 1576 1577 1579 1582 1586 1592 1594 1601 1607 1613 1614 2246
 01587: 987 579 580 581 582 583 584 585 586 587 588 589 590 591 592 593 594 595 596 597 598 599 600 601 602 603 604 605 606 607 608 609 610 611 612 633 640 667
 01588: 1 353 573 784 855 862 870 1381 1438 1445 1449 1456 1458 1460 1461 1462 1463 1464 1465 1467 1548 1839 1842 1843 1844 1845 1846 1847 1849 1851 1852 1853 1854 1855 1856 1857 1858 1859 1861 1862 1863 1864 1865 1866 1867 1868 1869 1872 1874 1877 1878 1879 1880 1886 1944 1945 1946 1947 1948 1949 1950 1951 1952 1953 1954 1955 1956 1957 1958 1959 1960 1961 1962 1963 1964 1965 1966 1967 1968 1969 1970 1971 1972 1973 1974 1975 1976 1977 1978 1979 1980 1981 1982 1983 1984 1985 1986 1987 1988 1989 1990 1991 1992 1993 1994 1995 1996 1997 1998 1999 2000 2001 2002 2003 2004 2005 2006 2007 2008 2009 2010 2011 2012 2013 2014 2015 2016 2017 2018 2019 2020 2021 2022 2023 2102 2104 2107 2109 2110 2111 2112 2113 2114 2115 2116 2117 2118 2119 2120 2121 2122 2123 2124 2125 2126 2127 2128 2129 2130 2131 2132 2133 2134 2135 2136 2137 2138 2139 2140 2141 2142 2143 2144 2145 2146 2147 2148 2149 2150 2151 2153 2154 2155 2156 2157 2160 2162 2164 2165 2166 2167 2168 2169 2170 2171 2172 2173 2174 2175 2176 2177 2178 2179 2180 2181 2182 2183 2184 2185 2186 2187 2188 2189 2190 2191 2192 2193 2194 2195 2196 2197 2198 2199 2200 2201 2202 2203 2204 2205 2206 2207 2208 2209 2210 2211 2212 2213 2215 2216 2217 2218 2219 2220 2221 2222 2223 2224 2225 2226 2227 2228 2229 2230 2231 2232 2233 2234 2235 2236 2237 2238 2239 2240 2241 2242 2243
 01589: 1 573 784 1438 1445 1449 1456 1458 1460 1461 1462 1463 1464 1465 1467 1839 1842 1843 1844 1845 1846 1847 1849 1851 1852 1853 1854 1855 1856 1857 1858 1859 1861 1862 1863 1864 1865 1866 1867 1868 1869 1872 1874 1877 1878 1879 1880 1886 2216 2217 2218 2219 2220 2221 2222 2223 2224 2225 2226 2227 2228 2229 2230 2231 2232 2233 2234 2235 2236 2237 2238 2239 2240 2241 2242 2243
 01590: 1000 613 614
 01591: 978 579 580 581 582 583 584 585 586 587 588 589 590 591 592 593 594 595 596 597 598 599 600 601 602 603 604 605 606 607 608 609 610 611 612 613 614 633 640 667
 01592: 1 573 1463 1839 1842 1843 1844 1845 1846 1847 1849 1851 1852 1853 1854 1855 1856 1857 1858 1859 1861 1862 1863 1864 1865 1866 1867 1868 1869 1872 1874 1877 1878 1879 1880 1886
 01593: 991 579 580 581 582 583 584 585 586 587 588 589 590 591 592 593 594 595 596 597 598 599 600 601 602 603 604 605 606 607 608 609 610 611 612 613 614 617 633 640 667
 01594: 1 1463 1839 1851 1868
 01595: 741 579 580 581 582 583 584 585 586 587 588 589 590 591 592 593 594 595 596 597 598 599 600 601 602 603 604 605 606 607 608 609 610 611 612 613 614 617 633 640 667 1757
 01596: 1 353 855 862 870 1381 1548 1944 1945 1946 1947 1948 1949 1950 1951 1952 1953 1954 1955 1956 1957 1958 1959 1960 1961 1962 1963 1964 1965 1966 1967 1968 1969 1970 1971 1972 1973 1974 1975 1976 1977 1978 1979 1980 1981 1982 1983 1984 1985 1986 1987 1988 1989 1990 1991 1992 1993 1994 1995 1996 1997 1998 1999 2000 2001 2002 2003 2004 2005 2006 2007 2008 2009 2010 2011 2012 2013 2014 2015 2016 2017 2018 2019 2020 2021 2022 2023 2102 2104 2107 2109 2110 2111 2112 2113 2114 2115 2116 2117 2118 2119 2120 2121 2122 2123 2124 2125 2126 2127 2128 2129 2130 2131 2132 2133 2134 2135 2136 2137 2138 2139 2140 2141 2142 2143 2144 2145 2146 2147 2148 2149 2150 2151 2153 2154 2155 2156 2157 2160 2162 2164 2165 2166 2167 2168 2169 2170 2171 2172 2173 2174 2175 2176 2177 2178 2179 2180 2181 2182 2183 2184 2185 2186 2187 2188 2189 2190 2191 2192 2193 2194 2195 2196 2197 2198 2199 2200 2201 2202 2203 2204 2205 2206 2207 2208 2209 2210 2211 2212 2213 2215
 01597: 80 579 580 581 582 583 584 585 586 587 588 589 590 591 592 593 594 595 596 597 598 599 600 601 602 603 604 605 606 607 608 609 610 611 612 613 614 617 632 633 640 667 1757
 01598: 723 5 50 75 327 482 483 486 487 488 489 490 491 493 496 498 502 506 510 512 519 528 579 580 581 582 583 584 585 586 587 588 589 590 591 592 593 594 595 596 597 598 599 600 601 602 603 604 605 606 607 608 609 610 611 612 613 614 615 616 617 618 619 620 621 622 623 624 625 626 628 629 631 632 633 640 643 646 647 648 649 651 652 653 654 655 656 657 658 659 662 663 664 665 666 667 749 1056 1057 1058 1059 1060 1061 1062 1063 1064 1065 1066 1067 1068 1069 1070 1071 1072 1073 1074 1075 1076 1077 1078 1079 1080 1081 1082 1083 1084 1085 1086 1087 1088 1089 1090 1091 1092 1093 1094 1095 1096 1097 1098 1099 1100 1101 1102 1103 1104 1105 1106 1107 1108 1109 1110 1111 1112 1113 1114 1115 1116 1117 1118 1119 1120 1121 1122 1124 1125 1127 1129 1130 1132 1133 1135 1138 1139 1159 1204 1616 1756 1757 1759 1762 1773 1781 1883
 01599: 1 2102 2104 2109 2111 2113 2116 2117 2118 2120 2121 2122 2123 2124 2128 2129 2130 2132 2133 2134 2135 2136 2138 2140 2144 2148 2155
 01600: 738 5 50 75 327 482 483 486 487 488 489 490 491 493 496 498 502 506 510 512 516 519 528 579 580 581 582 583 584 585 586 587 588 589 590 591 592 593 594 595 596 597 598 599 600 601 602 603 604 605 606 607 608 609 610 611 612 613 614 615 616 617 618 619 620 621 622 623 624 625 626 628 629 631 632 633 640 643 646 647 648 649 651 652 653 654 655 656 657 658 659 662 663 664 665 666 667 749 1056 1057 1058 1059 1060 1061 1062 1063 1064 1065 1066 1067 1068 1069 1070 1071 1072 1073 1074 1075 1076 1077 1078 1079 1080 1081 1082 1083 1084 1085 1086 1087 1088 1089 1090 1091 1092 1093 1094 1095 1096 1097 1098 1099 1100 1101 1102 1103 1104 1105 1106 1107 1108 1109 1110 1111 1112 1113 1114 1115 1116 1117 1118 1119 1120 1121 1122 1124 1125 1127 1129 1130 1132 1133 1135 1138 1139 1159 1204 1616 1756 1757 1759 1762 1773 1781 1883
 01601: 1 2111 2113 2121 2123 2129 2130 2132 2133 2134 2135 2136 2138 2148 2155
 01602: 1 0 1 3 4 7 9 11 13 14 15 19 21 22 24 25 36 39 40 41 56 62 71 74 89 175 308 330 353 434 573 668 669 670 671 672 673 674 675 676 677 678 679 680 681 682 683 684 685 686 687 688 689 690 691 692 693 695 696 697 698 699 700 701 702 703 704 705 706 707 708 709 710 711 721 732 734 736 743 744 752 754 771 777 780 784 855 856 862 870 872 926 930 940 942 944 957 969 970 971 972 973 974 975 976 977 978 979 980 981 982 983 984 985 986 987 988 989 990 991 992 993 994 995 996 997 998 999 1000 1001 1002 1003 1004 1005 1008 1009 1011 1022 1026 1027 1029 1035 1039 1047 1048 1053 1123 1126 1128 1134 1136 1137 1177 1185 1194 1303 1304 1305 1306 1307 1308 1309 1310 1311 1312 1313 1314 1315 1316 1317 1318 1319 1320 1321 1322 1323 1324 1325 1326 1327 1328 1329 1330 1331 1332 1333 1334 1335 1336 1337 1338 1339 1340 1341 1342 1343 1344 1345 1346 1347 1348 1349 1350 1351 1352 1353 1354 1355 1356 1357 1358 1359 1360 1361 1362 1363 1364 1365 1366 1367 1368 1369 1370 1372 1374 1375 1377 1381 1382 1384 1385 1386 1387 1388 1389 1390 1391 1438 1445 1449 1456 1458 1460 1461 1462 1463 1464 1465 1467 1477 1478 1479 1480 1481 1482 1483 1484 1485 1486 1487 1488 1489 1490 1491 1492 1493 1494 1495 1496 1497 1498 1499 1500 1501 1502 1503 1504 1505 1506 1507 1508 1509 1510 1511 1512 1513 1514 1515 1516 1517 1518 1519 1520 1522 1523 1524 1525 1527 1533 1535 1536 1539 1540 1543 1544 1548 1551 1552 1557 1558 1559 1560 1561 1562 1563 1564 1565 1566 1567 1568 1569 1570 1571 1572 1573 1574 1575 1576 1577 1578 1579 1580 1581 1582 1583 1584 1585 1586 1587 1588 1589 1590 1591 1592 1593 1594 1595 1596 1597 1598 1599 1600 1601 1602 1603 1604 1605 1607 1610 1613 1614 1615 1764 1766 1780 1795 1797 1839 1842 1843 1844 1845 1846 1847 1849 1851 1852 1853 1854 1855 1856 1857 1858 1859 1861 1862 1863 1864 1865 1866 1867 1868 1869 1872 1874 1877 1878 1879 1880 1886 1944 1945 1946 1947 1948 1949 1950 1951 1952 1953 1954 1955 1956 1957 1958 1959 1960 1961 1962 1963 1964 1965 1966 1967 1968 1969 1970 1971 1972 1973 1974 1975 1976 1977 1978 1979 1980 1981 1982 1983 1984 1985 1986 1987 1988 1989 1990 1991 1992 1993 1994 1995 1996 1997 1998 1999 2000 2001 2002 2003 2004 2005 2006 2007 2008 2009 2010 2011 2012 2013 2014 2015 2016 2017 2018 2019 2020 2021 2022 2023 2102 2104 2107 2109 2110 2111 2112 2113 2114 2115 2116 2117 2118 2119 2120 2121 2122 2123 2124 2125 2126 2127 2128 2129 2130 2131 2132 2133 2134 2135 2136 2137 2138 2139 2140 2141 2142 2143 2144 2145 2146 2147 2148 2149 2150 2151 2153 2154 2155 2156 2157 2158 2160 2161 2162 2164 2165 2166 2167 2168 2169 2170 2171 2172 2173 2174 2175 2176 2177 2178 2179 2180 2181 2182 2183 2184 2185 2186 2187 2188 2189 2190 2191 2192 2193 2194 2195 2196 2197 2198 2199 2200 2201 2202 2203 2204 2205 2206 2207 2208 2209 2210 2211 2212 2213 2215 2216 2217 2218 2219 2220 2221 2222 2223 2224 2225 2226 2227 2228 2229 2230 2231 2232 2233 2234 2235 2236 2237 2238 2239 2240 2241 2242 2243 2244 2246 2272 2273 2276 2277 2280 2281
 01603: 954 661 1881
 01604: 2 0 1 3 4 7 9 11 12 13 14 15 19 20 21 22 24 25 28 31 34 36 39 40 41 42 55 56 57 60 62 66 69 71 74 76 85 89 175 308 330 353 431 434 435 436 504 520 522 573 668 669 670 671 672 673 674 675 676 677 678 679 680 681 682 683 684 685 686 687 688 689 690 691 692 693 695 696 697 698 699 700 701 702 703 704 705 706 707 708 709 710 711 721 732 734 736 743 744 748 752 754 755 756 757 758 759 760 761 762 763 764 765 766 767 771 772 773 777 778 779 780 781 784 855 856 862 869 870 872 926 930 940 942 944 955 957 969 970 971 972 973 974 975 976 977 978 979 980 981 982 983 984 985 986 987 988 989 990 991 992 993 994 995 996 997 998 999 1000 1001 1002 1003 1004 1005 1008 1009 1011 1022 1026 1027 1029 1035 1037 1039 1040 1047 1048 1053 1123 1126 1128 1134 1136 1137 1165 1177 1185 1189 1191 1194 1199 1215 1303 1304 1305 1306 1307 1308 1309 1310 1311 1312 1313 1314 1315 1316 1317 1318 1319 1320 1321 1322 1323 1324 1325 1326 1327 1328 1329 1330 1331 1332 1333 1334 1335 1336 1337 1338 1339 1340 1341 1342 1343 1344 1345 1346 1347 1348 1349 1350 1351 1352 1353 1354 1355 1356 1357 1358 1359 1360 1361 1362 1363 1364 1365 1366 1367 1368 1369 1370 1372 1374 1375 1377 1378 1381 1382 1383 1384 1385 1386 1387 1388 1389 1390 1391 1438 1445 1449 1456 1458 1460 1461 1462 1463 1464 1465 1467 1477 1478 1479 1480 1481 1482 1483 1484 1485 1486 1487 1488 1489 1490 1491 1492 1493 1494 1495 1496 1497 1498 1499 1500 1501 1502 1503 1504 1505 1506 1507 1508 1509 1510 1511 1512 1513 1514 1515 1516 1517 1518 1519 1520 1522 1523 1524 1525 1527 1533 1535 1536 1539 1540 1541 1543 1544 1548 1551 1552 1557 1558 1559 1560 1561 1562 1563 1564 1565 1566 1567 1568 1569 1570 1571 1572 1573 1574 1575 1576 1577 1578 1579 1580 1581 1582 1583 1584 1585 1586 1587 1588 1589 1590 1591 1592 1593 1594 1595 1596 1597 1598 1599 1600 1601 1602 1603 1604 1605 1607 1610 1613 1614 1615 1764 1766 1780 1795 1797 1839 1842 1843 1844 1845 1846 1847 1849 1851 1852 1853 1854 1855 1856 1857 1858 1859 1861 1862 1863 1864 1865 1866 1867 1868 1869 1872 1874 1877 1878 1879 1880 1886 1944 1945 1946 1947 1948 1949 1950 1951 1952 1953 1954 1955 1956 1957 1958 1959 1960 1961 1962 1963 1964 1965 1966 1967 1968 1969 1970 1971 1972 1973 1974 1975 1976 1977 1978 1979 1980 1981 1982 1983 1984 1985 1986 1987 1988 1989 1990 1991 1992 1993 1994 1995 1996 1997 1998 1999 2000 2001 2002 2003 2004 2005 2006 2007 2008 2009 2010 2011 2012 2013 2014 2015 2016 2017 2018 2019 2020 2021 2022 2023 2102 2104 2107 2109 2110 2111 2112 2113 2114 2115 2116 2117 2118 2119 2120 2121 2122 2123 2124 2125 2126 2127 2128 2129 2130 2131 2132 2133 2134 2135 2136 2137 2138 2139 2140 2141 2142 2143 2144 2145 2146 2147 2148 2149 2150 2151 2153 2154 2155 2156 2157 2158 2160 2161 2162 2164 2165 2166 2167 2168 2169 2170 2171 2172 2173 2174 2175 2176 2177 2178 2179 2180 2181 2182 2183 2184 2185 2186 2187 2188 2189 2190 2191 2192 2193 2194 2195 2196 2197 2198 2199 2200 2201 2202 2203 2204 2205 2206 2207 2208 2209 2210 2211 2212 2213 2215 2216 2217 2218 2219 2220 2221 2222 2223 2224 2225 2226 2227 2228 2229 2230 2231 2232 2233 2234 2235 2236 2237 2238 2239 2240 2241 2242 2243 2244 2246 2272 2273 2276 2277 2280 2281
 01605: 1 2052 2057 2067 2068 2069 2071 2072 2075 2076 2077 2078 2079 2080 2081 2082 2085 2086 2087 2088 2089 2091 2092 2093 2094 2096 2097 2098 2100 2101 2106
 01606: 963 1380 1838
 01607: 1 319 323 329 331 334 337 338 341 342 345 349 351 352 357 358
 01608: 896 1380 1828 1838
 01609: 1 319 331 334 337 338 341 342 345 349 351 352 357
 01610: 63 1380 1826 1828 1838
 01611: 1 84 91 92 93 94 95 96 97 98 99 100 101 102 103 104 105 106 107 108 109 110 111 112 113 114 115 116 117 118 119 120 121 122 123 124 125 126 127 128 129 130 131 132 133 134 154 164 179 180 181 182 183 184 185 186 187 188 189 190 191 192 193 194 195 196 197 198 199 200 201 202 203 204 205 206 207 208 209 210 211 212 213 214 215 216 217 218 219 220 221 222 223 224 225 226 227 228 229 230 231 232 233 234 235 236 237 238 239 240 241 242 243 244 245 246 247 248 249 250 251 252 253 254 255 256 257 258 259 260 261 262 263 264 265 420 421 437 531 532 533 534 535 536 537 538 539 540 541 542 543 544 545 546 547 548 549 550 551 552 553 554 555 556 557 558 559 560 561 562 563 564 565 566 567 568 569 570 571 572 574 575 578 694 783 785 839 842 848 849 851 852 854 867 875 925 935 937 963 964 968 1055 1152 1153 1158 1170 1171 1181 1183 1184 1192 1392 1393 1394 1395 1396 1397 1398 1399 1400 1401 1402 1403 1404 1405 1406 1407 1408 1409 1410 1411 1412 1413 1414 1415 1416 1417 1418 1419 1420 1421 1422 1423 1424 1425 1426 1427 1428 1429 1430 1431 1432 1433 1434 1435 1436 1437 1439 1440 1441 1442 1443 1444 1446 1447 1448 1450 1451 1452 1453 1454 1455 1457 1459 1466 1468 1470 1472 1473 1474 1475 1476 1545 1546 1554 1611 1612 1754 1755 1774 1776 1779 1786 1788 2159 2249 2250 2251 2252 2253 2254 2255 2256 2257 2258 2259 2260 2261 2262 2263 2264 2265 2266 2267 2268 2269 2270 2271 2274 2275 2278 2279 2282 2283
 01612: 500 1380 1816 1826 1828 1838
 01613: 1 437 854 937 963 1055
 01614: 2 84 91 92 93 94 95 96 97 98 99 100 101 102 103 104 105 106 107 108 109 110 111 112 113 114 115 116 117 118 119 120 121 122 123 124 125 126 127 128 129 130 131 132 133 134 154 164 179 180 181 182 183 184 185 186 187 188 189 190 191 192 193 194 195 196 197 198 199 200 201 202 203 204 205 206 207 208 209 210 211 212 213 214 215 216 217 218 219 220 221 222 223 224 225 226 227 228 229 230 231 232 233 234 235 236 237 238 239 240 241 242 243 244 245 246 247 248 249 250 251 252 253 254 255 256 257 258 259 260 261 262 263 264 265 420 421 531 532 533 534 535 536 537 538 539 540 541 542 543 544 545 546 547 548 549 550 551 552 553 554 555 556 557 558 559 560 561 562 563 564 565 566 567 568 569 570 571 572 574 575 578 694 783 785 839 842 848 849 851 852 875 925 935 964 968 1152 1170 1171 1184 1392 1393 1394 1395 1396 1397 1398 1399 1400 1401 1402 1403 1404 1405 1406 1407 1408 1409 1410 1411 1412 1413 1414 1415 1416 1417 1418 1419 1420 1421 1422 1423 1424 1425 1426 1427 1428 1429 1430 1431 1432 1433 1434 1435 1436 1437 1439 1440 1441 1442 1443 1444 1446 1447 1448 1450 1451 1452 1453 1454 1455 1457 1459 1466 1468 1470 1472 1473 1474 1475 1476 1545 1546 1554 1611 1612 1754 1755 1774 1776 1779 1788 2159 2249 2250 2251 2252 2253 2254 2255 2256 2257 2258 2259 2260 2261 2262 2263 2264 2265 2266 2267 2268 2269 2270 2271 2274 2275 2278 2279 2282 2283
 01615: 849 1609 1820
 01616: 1 1470 2283
 01617: 1 1468 1473
 01618: 160 1817 1825
 01619: 762 1609 1817 1820 1825
 01620: 2 84 225 231 235 237 240 241 245 246 247 250 251 252 253 255 256 259 263 420 421 531 532 533 534 535 536 537 538 539 540 541 542 543 544 545 546 547 548 549 550 551 552 553 554 555 556 557 558 559 560 561 562 563 564 565 566 567 568 569 570 571 572 575 578 783 785 875 925 935 964 968 1184 1439 1454 1545 1546 1612
 01621: 2 225 231 235 237 240 241 245 246 247 250 251 252 253 255 259 263 531 532 533 534 535 536 537 538 539 540 541 542 543 544 545 546 547 548 549 550 551 552 553 554 555 556 557 558 559 560 561 562 563 564 565 566 567 568 569 570 571 572 575 578 785 875 925 935 964 968 1184 1439 1454 1545 1546 1612
 01622: 943 1821 1850
 01623: 813 1609 1817 1820 1821 1825 1850
 01624: 1 225 231 235 237 240 241 245 246 247 250 251 252 253 255 259 263 531 532 533 534 535 536 537 538 539 540 541 542 543 544 545 546 547 548 549 550 551 552 553 554 555 556 557 558 559 560 561 562 563 564 565 566 567 568 569 570 571 572 575 578 785 875 925 935 964 968 1184 1439 1545 1546 1612
 01625: 1 531 532 533 534 535 536 537 538 539 540 541 542 543 544 545 546 547 548 549 550 551 552 553 554 555 556 557 558 559 560 561 562 563 564 565 566 567 568 569 570 572 575 1612
 01626: 1000 1801 1802
 01627: 1 553 565
 01628: 1 231 235 237 240 241 245 246 247 250 252 253 255 259 785
 01629: 406 1822 1841
 01630: 327 1801 1802 1822 1841
 01631: 1 2 5 6 8 10 16 17 18 23 26 27 29 30 32 33 37 38 43 44 45 46 47 48 49 50 51 52 53 54 58 59 61 63 64 65 67 68 70 72 73 75 77 78 79 80 81 82 83 86 87 88 90 135 136 137 138 139 140 141 142 143 144 145 146 147 148 149 150 151 152 153 155 156 157 158 159 160 161 162 163 165 166 167 168 169 170 171 172 173 174 176 177 178 266 267 268 269 270 271 272 273 274 275 276 277 278 279 280 281 282 283 284 285 286 287 288 289 290 291 292 293 294 295 296 297 298 299 300 301 302 303 304 306 307 309 310 312 314 315 327 335 359 360 361 362 363 364 365 366 367 368 369 370 371 372 373 374 375 376 377 378 379 380 381 382 383 384 385 386 387 388 389 390 391 392 393 394 395 396 397 398 399 400 401 402 403 404 405 406 407 408 409 410 411 412 413 414 415 416 417 418 419 422 423 424 425 426 427 428 429 430 432 433 438 439 440 441 442 443 444 445 446 447 448 449 450 451 452 453 454 455 456 457 458 459 460 461 462 463 464 465 466 467 468 469 470 471 472 473 474 475 476 477 478 479 480 481 482 483 484 485 486 487 488 489 490 491 492 493 494 495 496 497 498 499 500 501 502 503 505 506 507 508 509 510 511 512 513 514 515 516 517 518 519 521 523 524 526 528 529 576 577 579 580 581 582 583 584 585 586 587 588 589 590 591 592 593 594 595 596 597 598 599 600 601 602 603 604 605 606 607 608 609 610 611 612 613 614 615 616 617 618 619 620 621 622 623 624 625 626 627 628 629 630 631 632 633 634 635 636 637 638 639 640 641 642 643 644 645 646 647 648 649 650 651 652 653 654 655 656 657 658 659 660 661 662 663 664 665 666 667 712 713 714 715 716 717 718 719 720 722 723 724 725 726 727 728 729 730 731 733 735 737 738 739 740 741 742 747 749 750 751 753 768 769 770 774 775 776 782 786 787 788 789 790 791 792 793 794 795 796 797 798 799 800 801 802 803 804 805 806 807 808 809 810 811 812 813 814 815 816 817 818 819 820 821 822 823 824 825 826 827 828 829 830 831 832 833 834 835 836 837 838 840 841 843 844 845 846 847 850 853 857 858 859 860 861 863 864 865 866 868 871 873 874 876 877 878 879 880 881 882 883 884 885 886 887 888 889 890 891 892 893 894 895 896 897 898 899 900 901 902 903 904 905 906 907 908 909 910 911 912 913 914 915 916 917 918 919 920 921 922 923 924 928 929 931 933 936 939 941 943 945 946 947 949 950 951 952 953 954 956 958 959 960 961 962 965 966 967 1006 1007 1010 1012 1013 1014 1015 1016 1017 1018 1019 1020 1021 1023 1024 1025 1028 1030 1031 1032 1033 1034 1036 1038 1041 1042 1043 1044 1045 1046 1049 1050 1051 1052 1054 1056 1057 1058 1059 1060 1061 1062 1063 1064 1065 1066 1067 1068 1069 1070 1071 1072 1073 1074 1075 1076 1077 1078 1079 1080 1081 1082 1083 1084 1085 1086 1087 1088 1089 1090 1091 1092 1093 1094 1095 1096 1097 1098 1099 1100 1101 1102 1103 1104 1105 1106 1107 1108 1109 1110 1111 1112 1113 1114 1115 1116 1117 1118 1119 1120 1121 1122 1124 1125 1127 1129 1130 1131 1132 1133 1135 1138 1139 1140 1141 1142 1143 1144 1145 1146 1147 1148 1149 1150 1151 1154 1155 1159 1160 1162 1163 1164 1166 1167 1168 1169 1172 1174 1175 1176 1178 1179 1180 1182 1186 1187 1188 1190 1195 1196 1197 1198 1200 1201 1202 1203 1204 1205 1206 1207 1208 1209 1210 1211 1212 1213 1214 1216 1217 1218 1219 1220 1221 1222 1223 1224 1225 1226 1227 1228 1229 1230 1231 1232 1233 1234 1235 1236 1237 1238 1239 1240 1241 1242 1243 1244 1245 1246 1247 1248 1249 1250 1251 1252 1253 1254 1255 1256 1257 1258 1259 1260 1261 1262 1263 1264 1265 1266 1267 1268 1269 1270 1271 1272 1273 1274 1275 1276 1277 1278 1279 1280 1281 1282 1283 1284 1285 1286 1287 1288 1289 1290 1291 1292 1293 1294 1295 1296 1297 1298 1299 1300 1301 1302 1371 1373 1376 1380 1469 1471 1521 1526 1528 1529 1530 1531 1532 1534 1537 1538 1542 1547 1549 1550 1553 1555 1556 1606 1608 1609 1616 1617 1618 1619 1620 1621 1622 1623 1624 1625 1626 1627 1628 1629 1630 1631 1632 1633 1634 1635 1636 1637 1638 1639 1640 1641 1642 1643 1644 1645 1646 1647 1648 1649 1650 1651 1652 1653 1654 1655 1656 1657 1658 1659 1660 1661 1662 1663 1664 1665 1666 1667 1668 1669 1670 1671 1672 1673 1674 1675 1676 1677 1678 1679 1680 1681 1682 1683 1684 1685 1686 1687 1688 1689 1690 1691 1692 1693 1694 1695 1696 1697 1698 1699 1700 1701 1702 1703 1704 1705 1706 1749 1751 1756 1757 1759 1762 1763 1768 1773 1775 1781 1799 1800 1801 1802 1803 1804 1805 1806 1807 1808 1809 1810 1811 1812 1813 1814 1815 1816 1817 1818 1819 1820 1821 1822 1823 1824 1825 1826 1827 1828 1829 1830 1831 1832 1833 1834 1835 1836 1837 1838 1840 1841 1848 1850 1860 1870 1871 1873 1875 1876 1881 1882 1883 1884 1885 1940 2108 2152 2163 2214 2245 2248 2284
 01632: 1 786 787 788 789 790 791 792 793 794 796 797 798 799 801 802 803 804 806 808 809 813 815 816 817 818 822 823 825 828 830 831 833 835
 01633: 1 790 791 803 804 816 817 823 830 833
 01634: 999 1818 1827
 01635: 999 1808 1818 1827
 01636: 1 804 817 830
 01637: 464 1808 1812 1818 1827
 01638: 852 1801 1802 1808 1812 1818 1822 1827 1841
 01639: 2 2 5 6 8 10 16 17 18 23 26 27 29 30 32 33 37 38 43 44 45 46 47 48 49 50 51 52 53 54 58 59 61 63 64 65 67 68 70 72 73 75 77 78 79 80 81 82 83 86 87 88 90 135 136 137 138 139 140 141 142 143 144 145 146 147 149 150 151 152 153 155 156 157 158 159 160 161 162 163 165 166 167 168 169 170 171 172 173 174 176 177 178 266 267 268 269 270 271 272 273 274 275 276 277 278 279 280 281 282 283 284 285 286 287 288 289 290 291 292 293 294 295 296 297 298 299 300 301 302 303 304 306 307 309 310 312 314 315 327 335 359 360 361 362 363 364 365 366 367 368 369 370 371 372 373 374 375 376 377 378 379 380 381 382 383 384 385 386 387 388 389 390 391 392 393 394 395 396 397 398 399 400 401 402 403 404 405 406 407 408 409 410 411 412 413 414 415 416 417 418 419 422 423 424 425 426 427 428 429 430 432 433 438 439 440 441 442 443 444 445 446 447 448 449 450 451 452 453 454 455 456 457 458 459 460 461 462 463 464 465 466 467 468 469 470 471 472 473 474 475 476 477 478 479 480 481 482 483 484 485 486 487 488 489 490 491 492 493 494 495 496 497 498 499 500 501 502 503 505 506 507 508 509 510 511 512 513 514 515 516 517 518 519 521 523 524 526 528 529 576 577 579 580 581 582 583 584 585 586 587 588 589 590 591 592 593 594 595 596 597 598 599 600 601 602 603 604 605 606 607 608 609 610 611 612 613 614 615 616 617 618 619 620 621 622 623 624 625 626 627 628 629 630 631 632 633 634 635 636 637 638 639 640 641 642 643 644 645 646 647 648 649 650 651 652 653 654 655 656 657 658 659 660 661 662 663 664 665 666 667 712 713 714 715 716 717 718 719 720 722 723 724 725 726 727 728 729 730 731 733 735 737 738 739 740 741 742 747 749 750 751 753 768 769 770 774 775 776 782 834 837 838 840 841 843 844 845 846 847 850 853 861 863 864 865 866 868 871 873 874 876 877 879 880 881 882 883 884 885 886 887 888 889 890 891 892 893 894 895 896 897 898 899 900 901 902 903 904 905 906 907 908 909 910 911 912 913 914 915 916 917 918 919 920 921 922 923 924 928 929 931 933 936 939 941 943 945 946 947 949 950 951 952 953 954 956 958 959 960 961 962 965 966 967 1006 1007 1010 1012 1013 1014 1015 1016 1017 1018 1019 1020 1021 1023 1024 1025 1028 1030 1031 1032 1033 1034 1036 1038 1041 1042 1043 1044 1045 1046 1049 1050 1051 1052 1054 1056 1057 1058 1059 1060 1061 1062 1063 1064 1065 1066 1067 1068 1069 1070 1071 1072 1073 1074 1075 1076 1077 1078 1079 1080 1081 1082 1083 1084 1085 1086 1087 1088 1089 1090 1091 1092 1093 1094 1095 1096 1097 1098 1099 1100 1101 1102 1103 1104 1105 1106 1107 1108 1109 1110 1111 1112 1113 1114 1115 1116 1117 1118 1119 1120 1121 1122 1124 1125 1127 1129 1130 1131 1132 1133 1135 1138 1139 1140 1141 1142 1143 1144 1145 1146 1147 1148 1149 1150 1151 1154 1155 1159 1160 1162 1163 1164 1166 1167 1168 1169 1172 1174 1175 1176 1178 1179 1180 1182 1186 1187 1188 1190 1195 1196 1197 1198 1200 1201 1202 1203 1204 1205 1206 1207 1208 1209 1210 1211 1212 1213 1214 1216 1217 1218 1219 1220 1221 1222 1223 1224 1225 1226 1227 1228 1229 1230 1231 1232 1233 1234 1235 1236 1237 1238 1239 1240 1241 1242 1243 1244 1245 1246 1247 1248 1249 1250 1251 1252 1253 1254 1255 1256 1257 1258 1259 1260 1261 1262 1263 1264 1265 1266 1267 1268 1269 1270 1271 1272 1273 1274 1275 1276 1277 1278 1279 1280 1281 1282 1283 1284 1285 1286 1287 1288 1289 1290 1291 1292 1293 1294 1295 1296 1297 1298 1299 1300 1301 1302 1373 1376 1380 1469 1471 1521 1526 1528 1529 1530 1531 1532 1534 1537 1538 1542 1547 1549 1550 1553 1555 1556 1606 1608 1609 1616 1617 1618 1619 1620 1621 1622 1623 1624 1625 1626 1627 1628 1629 1630 1631 1632 1633 1634 1635 1636 1637 1638 1639 1640 1641 1642 1643 1644 1645 1646 1647 1648 1649 1650 1651 1652 1653 1654 1655 1656 1657 1658 1659 1660 1661 1662 1663 1664 1665 1666 1667 1668 1669 1670 1671 1672 1673 1674 1675 1676 1677 1678 1679 1680 1681 1682 1683 1684 1685 1686 1687 1688 1689 1690 1691 1692 1693 1694 1695 1696 1697 1698 1699 1700 1701 1702 1703 1704 1705 1706 1749 1751 1756 1757 1759 1762 1763 1768 1773 1775 1781 1799 1800 1801 1802 1803 1804 1805 1806 1807 1808 1809 1810 1811 1812 1813 1814 1815 1816 1817 1818 1819 1820 1821 1822 1823 1824 1825 1826 1827 1828 1829 1830 1831 1832 1833 1834 1835 1836 1837 1838 1840 1841 1848 1850 1860 1870 1871 1873 1875 1876 1881 1882 1883 1884 1885 1940 2108 2152 2163 2214 2245 2248 2284
 01640: 1 5 32 37 45 50 54 61 72 75 77 78 80 82 83 266 267 268 269 270 271 272 273 274 275 276 277 278 279 280 281 282 283 284 285 286 287 288 289 290 291 292 293 294 295 296 297 298 299 300 301 302 303 304 306 309 310 314 315 327 335 359 360 361 362 363 364 365 366 367 368 369 370 371 372 373 374 375 376 377 378 379 380 381 382 383 384 385 386 387 388 389 390 391 392 393 394 396 397 398 399 400 401 402 403 404 405 406 407 408 409 410 411 412 413 415 428 429 432 433 438 439 440 441 442 443 444 445 446 447 448 449 450 451 452 453 454 455 456 457 458 459 460 461 462 463 464 465 466 467 468 469 470 471 472 473 474 475 476 477 478 479 480 481 482 483 484 485 486 487 488 489 490 491 492 493 494 496 498 499 501 502 503 506 509 510 511 512 513 514 515 516 519 521 524 526 528 529 576 579 580 581 582 583 584 585 586 587 588 589 590 591 592 593 594 595 596 597 598 599 600 601 602 603 604 605 606 607 608 609 610 611 612 613 614 615 616 617 618 619 620 621 622 623 624 625 626 627 628 629 630 631 632 633 634 635 636 637 638 639 640 641 642 643 644 645 646 647 648 649 650 651 652 653 654 655 656 657 658 659 660 661 662 663 664 665 666 667 727 749 769 834 838 840 843 846 853 861 868 873 876 877 949 953 958 959 961 966 967 1024 1032 1041 1045 1051 1056 1057 1058 1059 1060 1061 1062 1063 1064 1065 1066 1067 1068 1069 1070 1071 1072 1073 1074 1075 1076 1077 1078 1079 1080 1081 1082 1083 1084 1085 1086 1087 1088 1089 1090 1091 1092 1093 1094 1095 1096 1097 1098 1099 1100 1101 1102 1103 1104 1105 1106 1107 1108 1109 1110 1111 1112 1113 1114 1115 1116 1117 1118 1119 1120 1121 1122 1124 1125 1127 1129 1130 1132 1133 1135 1138 1139 1140 1141 1142 1143 1144 1145 1146 1147 1148 1149 1150 1154 1159 1160 1162 1163 1166 1167 1169 1178 1179 1182 1186 1187 1188 1190 1204 1206 1211 1220 1227 1228 1229 1230 1231 1232 1233 1234 1235 1236 1237 1238 1239 1240 1241 1242 1243 1244 1245 1246 1247 1248 1249 1250 1251 1252 1253 1254 1255 1256 1257 1258 1259 1260 1261 1262 1263 1264 1265 1266 1267 1268 1269 1270 1271 1272 1273 1274 1275 1276 1277 1278 1279 1280 1281 1282 1283 1284 1285 1286 1287 1288 1289 1290 1291 1292 1293 1294 1295 1296 1297 1298 1299 1300 1301 1302 1380 1469 1471 1521 1526 1528 1530 1531 1532 1534 1537 1538 1550 1553 1609 1616 1749 1751 1756 1757 1759 1762 1763 1773 1775 1781 1799 1801 1802 1803 1804 1805 1806 1807 1808 1809 1810 1811 1812 1813 1814 1815 1816 1817 1818 1819 1820 1821 1822 1823 1824 1825 1826 1827 1828 1829 1830 1831 1832 1833 1834 1835 1836 1837 1838 1840 1841 1848 1850 1860 1870 1871 1873 1875 1876 1881 1882 1883 1884 1885 1940 2108 2248 2284
 01641: 851 1823 1834
 01642: 961 1801 1802 1808 1812 1818 1822 1823 1827 1834 1841
 01643: 1 5 32 37 45 50 54 61 72 75 77 78 80 82 83 266 267 268 269 270 271 272 273 274 275 276 277 278 279 280 281 282 283 284 285 286 287 288 289 290 291 292 293 294 295 296 297 298 299 300 301 302 303 304 306 309 310 314 315 327 335 359 360 361 362 363 364 365 366 367 368 369 370 371 372 373 374 375 376 377 378 379 380 381 382 383 384 385 386 387 388 389 390 391 392 393 394 396 397 398 399 400 401 402 403 404 405 406 407 408 409 410 411 412 413 415 428 429 432 433 438 439 440 441 442 443 444 445 446 447 448 449 450 451 452 453 454 455 456 457 458 459 460 461 462 463 464 465 466 467 468 469 470 471 472 473 474 475 476 477 478 479 480 481 482 483 484 485 486 487 488 489 490 491 492 493 494 496 498 499 501 502 503 506 509 510 511 512 513 514 515 516 519 521 524 526 528 529 576 579 580 581 582 583 584 585 586 587 588 589 590 591 592 593 594 595 596 597 598 599 600 601 602 603 604 605 606 607 608 609 610 611 612 613 614 615 616 617 618 619 620 621 622 623 624 625 626 627 628 629 630 631 632 633 634 635 636 637 638 639 640 641 642 643 644 645 646 647 648 649 650 651 652 653 654 655 656 657 658 659 660 661 662 663 664 665 666 667 727 749 769 834 838 840 843 846 853 861 868 873 876 877 949 953 958 959 961 966 967 1024 1032 1041 1045 1051 1056 1057 1058 1059 1060 1061 1062 1063 1064 1065 1066 1067 1068 1069 1070 1071 1072 1073 1074 1075 1076 1077 1078 1079 1080 1081 1082 1083 1084 1085 1086 1087 1088 1089 1090 1091 1092 1093 1094 1095 1096 1097 1098 1099 1100 1101 1102 1103 1104 1105 1106 1107 1108 1109 1110 1111 1112 1113 1114 1115 1116 1117 1118 1119 1120 1121 1122 1124 1125 1127 1129 1130 1132 1133 1135 1138 1139 1140 1141 1142 1143 1144 1145 1146 1147 1148 1149 1150 1154 1159 1160 1162 1163 1166 1167 1169 1178 1179 1182 1186 1187 1188 1190 1204 1206 1211 1220 1227 1228 1229 1230 1231 1232 1233 1234 1235 1236 1237 1238 1239 1240 1241 1242 1243 1244 1245 1246 1247 1248 1249 1250 1251 1252 1253 1254 1255 1256 1257 1258 1259 1260 1261 1262 1263 1264 1265 1266 1267 1268 1269 1270 1271 1272 1273 1274 1275 1276 1277 1278 1279 1280 1281 1282 1283 1284 1285 1286 1287 1288 1289 1290 1291 1292 1293 1294 1295 1296 1297 1298 1299 1300 1301 1302 1380 1469 1471 1521 1526 1528 1530 1531 1534 1537 1538 1550 1553 1609 1616 1749 1751 1756 1757 1759 1762 1763 1773 1775 1781 1799 1801 1802 1803 1804 1805 1806 1807 1808 1809 1810 1811 1812 1813 1814 1815 1816 1817 1818 1819 1820 1821 1822 1823 1824 1825 1826 1827 1828 1829 1830 1831 1832 1833 1834 1835 1836 1837 1838 1840 1841 1848 1850 1860 1870 1871 1873 1875 1876 1881 1882 1883 1884 1885 1940 2108 2248 2284
 01644: 952 1801 1802 1808 1812 1813 1818 1822 1823 1827 1834 1841
 01645: 806 1609 1801 1802 1808 1812 1813 1817 1818 1820 1821 1822 1823 1825 1827 1834 1841 1850
 01646: 1 5 32 50 54 75 77 78 80 83 310 327 438 439 440 441 442 443 444 445 446 447 448 449 450 451 452 453 454 455 456 457 458 459 460 461 462 463 464 465 466 467 468 469 470 471 472 473 474 475 476 477 478 479 480 481 482 483 484 485 486 487 488 489 490 491 493 496 498 499 501 502 503 506 509 510 511 512 514 515 516 519 521 524 526 528 529 576 579 580 581 582 583 584 585 586 587 588 589 590 591 592 593 594 595 596 597 598 599 600 601 602 603 604 605 606 607 608 609 610 611 612 613 614 615 616 617 618 619 620 621 622 623 624 625 626 627 628 629 630 631 632 633 634 635 636 637 638 639 640 641 642 643 644 645 646 647 648 649 650 651 652 653 654 655 656 657 658 659 660 661 662 663 664 665 666 667 749 834 840 846 861 868 873 876 877 949 953 958 961 966 967 1056 1057 1058 1059 1060 1061 1062 1063 1064 1065 1066 1067 1068 1069 1070 1071 1072 1073 1074 1075 1076 1077 1078 1079 1080 1081 1082 1083 1084 1085 1086 1087 1088 1089 1090 1091 1092 1093 1094 1095 1096 1097 1098 1099 1100 1101 1102 1103 1104 1105 1106 1107 1108 1109 1110 1111 1112 1113 1114 1115 1116 1117 1118 1119 1120 1121 1122 1124 1125 1127 1129 1130 1132 1133 1135 1138 1139 1140 1141 1142 1143 1144 1145 1146 1147 1148 1149 1150 1154 1159 1160 1162 1163 1166 1167 1169 1178 1179 1186 1187 1188 1190 1204 1206 1211 1220 1227 1228 1229 1230 1231 1232 1233 1234 1235 1236 1237 1238 1239 1240 1241 1242 1243 1244 1245 1246 1247 1248 1249 1250 1251 1252 1253 1254 1255 1256 1257 1258 1259 1260 1261 1262 1263 1264 1265 1266 1267 1268 1269 1270 1271 1272 1273 1274 1275 1276 1277 1278 1279 1280 1281 1282 1283 1284 1285 1286 1287 1288 1289 1290 1291 1292 1293 1294 1295 1296 1297 1298 1299 1300 1301 1302 1380 1521 1526 1528 1530 1531 1534 1537 1538 1550 1553 1609 1616 1756 1757 1759 1762 1763 1773 1775 1781 1799 1801 1802 1803 1804 1805 1806 1807 1808 1809 1810 1811 1812 1813 1814 1815 1816 1817 1818 1819 1820 1821 1822 1823 1824 1825 1826 1827 1828 1829 1830 1831 1832 1833 1834 1835 1836 1837 1838 1840 1841 1848 1850 1860 1870 1871 1873 1875 1876 1881 1882 1883 1884 1885 1940 2108 2248 2284
 01647: 1 438 439 440 441 442 443 444 445 446 447 448 449 450 451 452 453 454 455 456 457 458 459 460 461 462 463 464 465 466 467 468 469 470 471 472 473 474 475 476 477 478 479 480 481 484 485 511 514 515 521 524 529 861 877 949 953 958 961 966 967 1188 1190 1227 1228 1229 1230 1231 1232 1233 1234 1235 1236 1237 1238 1239 1240 1241 1242 1243 1244 1245 1246 1247 1248 1249 1250 1251 1252 1253 1254 1255 1256 1257 1258 1259 1260 1261 1262 1263 1264 1265 1266 1267 1268 1269 1270 1271 1272 1273 1274 1275 1276 1277 1278 1279 1280 1281 1282 1283 1284 1285 1286 1287 1288 1289 1290 1291 1292 1293 1294 1295 1296 1297 1298 1299 1300 1301 1302 1531 1550 1553 2108 2284
 01648: 1000 1803 1811
 01649: 1 511 514 521 524 529 949 953 958 966 967 1190 1550 2284
 01650: 1000 1803 1804 1811
 01651: 1 1248 1251 1253 1268 1272 1273 1276
 01652: 1 1228 1230 1231 1232 1234 1235 1236 1237 1238 1239 1241 1242 1243 1244 1245 1247 1249 1250 1252 1254 1255 1256 1257 1258 1259 1260 1261 1262 1263 1266 1271 1275 1279 1280
 01653: 1 1235 1236 1237 1239 1241 1242 1245 1247 1249 1250 1252 1255 1256 1257 1258 1260 1261 1262 1263 1266 1271 1279 1280
 01654: 175 1806 1837
 01655: 759 1805 1806 1837
 01656: 1 1228 1230 1231 1232 1234 1238 1243 1244 1254 1259 1275
 01657: 816 1805 1806 1807 1837
 01658: 41 1803 1804 1805 1806 1807 1811 1837
 01659: 1 1380 1609 1801 1802 1803 1804 1805 1806 1807 1808 1809 1810 1811 1812 1813 1814 1815 1816 1817 1818 1819 1820 1821 1822 1823 1825 1826 1827 1828 1830 1832 1834 1837 1838 1841 1850 1875
 01660: 1 1380 1609 1801 1802 1803 1804 1805 1806 1807 1808 1811 1812 1813 1814 1815 1816 1817 1818 1819 1820 1821 1822 1823 1825 1826 1827 1828 1832 1834 1837 1838 1841 1850 1875
 01661: 910 1809 1810
 01662: 41 1803 1804 1805 1806 1807 1809 1810 1811 1837
 01663: 1 1380 1609 1801 1802 1808 1812 1813 1815 1816 1817 1818 1819 1820 1821 1822 1823 1825 1826 1827 1828 1832 1834 1837 1838 1841 1850 1875
 01664: 717 1803 1804 1805 1806 1807 1809 1810 1811 1814 1837
 01665: 845 1609 1801 1802 1803 1804 1805 1806 1807 1808 1809 1810 1811 1812 1813 1814 1817 1818 1820 1821 1822 1823 1825 1827 1834 1837 1841 1850
 01666: 694 1380 1609 1801 1802 1803 1804 1805 1806 1807 1808 1809 1810 1811 1812 1813 1814 1816 1817 1818 1820 1821 1822 1823 1825 1826 1827 1828 1834 1837 1838 1841 1850
 01667: 3 1609 1823
 01668: 1 5 50 75 327 482 483 486 487 488 489 490 491 493 496 498 502 506 510 512 516 519 528 579 580 581 582 583 584 585 586 587 588 589 590 591 592 593 594 595 596 597 598 599 600 601 602 603 604 605 606 607 608 609 610 611 612 613 614 615 616 618 619 620 621 622 623 624 625 626 628 629 631 632 633 640 643 646 647 648 649 651 652 653 654 655 656 657 658 659 662 663 664 665 666 667 749 1056 1057 1058 1059 1060 1061 1062 1063 1064 1065 1066 1067 1068 1069 1070 1071 1072 1073 1074 1075 1076 1077 1078 1079 1080 1081 1082 1083 1084 1085 1086 1087 1088 1089 1090 1091 1092 1093 1094 1095 1096 1097 1098 1099 1100 1101 1102 1103 1104 1105 1106 1107 1108 1109 1110 1111 1112 1113 1114 1115 1116 1117 1118 1119 1120 1121 1122 1124 1125 1127 1129 1130 1132 1133 1135 1138 1139 1204 1616 1756 1757 1759 1762 1773 1781 1883
 01669: 889 1815 1832
 01670: 1 5 50 75 327 482 483 486 487 488 489 490 491 493 496 498 502 506 510 512 519 528 579 580 581 582 583 584 585 586 587 588 589 590 591 592 593 594 595 596 597 598 599 600 601 602 603 604 605 606 607 608 609 610 611 612 613 614 615 616 618 619 620 621 622 623 624 625 626 628 629 631 632 633 640 643 646 647 648 649 651 652 653 654 655 656 657 658 659 662 663 664 665 666 667 749 1056 1057 1058 1059 1060 1061 1062 1063 1064 1065 1066 1067 1068 1069 1070 1071 1072 1073 1074 1075 1076 1077 1078 1079 1080 1081 1082 1083 1084 1085 1086 1087 1088 1089 1090 1091 1092 1093 1094 1095 1096 1097 1098 1099 1100 1101 1102 1103 1104 1105 1106 1107 1108 1109 1110 1111 1112 1113 1114 1115 1116 1117 1118 1119 1120 1121 1122 1124 1125 1127 1129 1130 1132 1133 1135 1138 1139 1204 1616 1756 1757 1759 1762 1773 1781 1883
 01671: 640 1815 1819 1832
 01672: 637 1380 1609 1801 1802 1803 1804 1805 1806 1807 1808 1809 1810 1811 1812 1813 1814 1815 1816 1817 1818 1819 1820 1821 1822 1823 1825 1826 1827 1828 1832 1834 1837 1838 1841 1850
 01673: 1 5 50 75 482 483 486 487 488 489 490 491 493 496 498 502 506 510 512 519 528 579 580 581 582 583 584 585 586 587 588 589 590 591 592 593 594 595 596 597 598 599 600 601 602 603 604 605 606 607 608 609 610 611 612 613 614 615 616 618 619 620 621 622 623 624 625 626 628 629 631 632 633 640 643 646 647 648 649 651 652 653 654 655 656 657 658 659 662 663 664 665 666 667 749 1056 1057 1058 1059 1060 1061 1062 1063 1064 1065 1066 1067 1068 1069 1070 1071 1072 1073 1074 1075 1076 1077 1078 1079 1080 1081 1082 1083 1084 1085 1086 1087 1088 1089 1090 1091 1092 1093 1094 1095 1096 1097 1098 1099 1100 1101 1102 1103 1104 1105 1106 1107 1108 1109 1110 1111 1112 1113 1114 1115 1116 1117 1118 1119 1120 1121 1122 1124 1125 1127 1129 1130 1132 1133 1135 1138 1139 1204 1616 1756 1757 1759 1762 1773 1781 1883
 01674: 1 75 482 483 486 487 488 489 490 491 493 496 498 502 506 510 512 519 528 579 580 581 582 583 584 585 586 587 588 589 590 591 592 593 594 595 596 597 598 599 600 601 602 603 604 605 606 607 608 609 610 611 612 613 614 615 616 618 619 620 621 622 623 624 625 626 628 629 631 632 633 640 643 646 647 648 649 651 652 653 654 655 656 657 658 659 662 663 664 665 666 667 749 1096 1097 1098 1100 1101 1103 1104 1105 1106 1107 1108 1109 1110 1112 1113 1114 1115 1117 1118 1119 1120 1121 1122 1124 1125 1127 1129 1130 1132 1133 1135 1138 1139 1204 1616 1756 1757 1759 1762 1773 1781 1883
 01675: 273 1824 1836
 01676: 1 75 498 506 510 519 528 579 580 581 582 583 584 585 586 587 588 589 590 591 592 593 594 595 596 597 598 599 600 601 602 603 604 605 606 607 608 609 610 611 612 613 614 633 640 643 646 648 649 651 652 653 654 655 656 657 658 659 662 663 664 666 667 749 1127 1130 1135 1138 1139 1204 1616 1756 1757 1759 1762 1773 1781 1883
 01677: 1 579 580 581 582 583 584 585 586 587 588 589 590 591 592 593 594 595 596 597 598 599 600 601 602 603 604 605 606 607 608 609 610 611 612 613 614 633 640 651 654 656 662 664 667 1139 1204 1616 1781
 01678: 1 579 580 581 582 583 584 585 586 587 588 589 590 591 592 593 594 595 596 597 598 599 600 601 602 603 604 605 606 607 608 609 610 611 612 613 614 633 640 651 654 656 662 664 667 1139 1616 1781
 01679: 940 1833 1885
 01680: 401 1829 1833 1885
 01681: 375 1824 1829 1833 1836 1885
 01682: 844 1380 1609 1801 1802 1803 1804 1805 1806 1807 1808 1809 1810 1811 1812 1813 1814 1815 1816 1817 1818 1819 1820 1821 1822 1823 1824 1825 1826 1827 1828 1829 1832 1833 1834 1836 1837 1838 1841 1850 1885
 01683: 1 580 581 582 583 584 585 586 588 589 590 591 593 594 595 596 597 601 602 606 607 609
 01684: 2 580 581 582 583 584 585 586 588 589 591 593 594 596 597 601 602 606 607 609
 01685: 1 643 646 652 655 657 658 659 663 1757 1773
 01686: 856 1875 1876
 01687: 799 1830 1875 1876
 01688: 920 1380 1609 1801 1802 1803 1804 1805 1806 1807 1808 1809 1810 1811 1812 1813 1814 1815 1816 1817 1818 1819 1820 1821 1822 1823 1824 1825 1826 1827 1828 1829 1830 1832 1833 1834 1836 1837 1838 1841 1850 1875 1876 1885
 01689: 1 657 1757
 01690: 815 1380 1609 1801 1802 1803 1804 1805 1806 1807 1808 1809 1810 1811 1812 1813 1814 1815 1816 1817 1818 1819 1820 1821 1822 1823 1824 1825 1826 1827 1828 1829 1830 1832 1833 1834 1836 1837 1838 1840 1841 1850 1875 1876 1885
 01691: 1 2 6 8 10 16 17 18 23 26 27 29 30 33 38 43 44 46 47 48 49 51 52 53 58 59 63 64 65 67 68 70 73 79 81 86 87 88 90 135 136 137 138 139 140 141 142 143 144 145 146 147 149 150 151 152 153 155 156 157 158 159 160 161 162 163 165 166 167 168 169 170 171 172 173 174 176 177 178 307 312 395 414 416 417 418 419 422 423 424 425 426 427 430 495 497 500 505 507 508 517 518 523 577 712 713 714 715 716 717 718 719 720 722 723 724 725 726 728 729 730 731 733 735 737 738 739 740 741 742 747 750 751 753 768 770 774 775 776 782 837 841 844 845 847 850 863 864 865 866 871 874 879 880 881 882 883 884 885 886 887 888 889 890 891 892 893 894 895 896 897 898 899 900 901 902 903 904 905 906 907 908 909 910 911 912 913 914 915 916 917 918 919 920 921 922 923 924 928 929 931 933 936 939 941 943 945 946 947 950 951 952 954 956 960 962 965 1006 1007 1010 1012 1013 1014 1015 1016 1017 1018 1019 1020 1021 1023 1025 1028 1030 1031 1033 1034 1036 1038 1042 1043 1044 1046 1049 1050 1052 1054 1131 1151 1155 1164 1168 1172 1174 1175 1176 1180 1195 1196 1197 1198 1200 1201 1202 1203 1205 1207 1208 1209 1210 1212 1213 1214 1216 1217 1218 1219 1221 1222 1223 1224 1225 1226 1373 1376 1529 1542 1547 1549 1555 1556 1606 1608 1617 1618 1619 1620 1621 1622 1623 1624 1625 1626 1627 1628 1629 1630 1631 1632 1633 1634 1635 1636 1637 1638 1639 1640 1641 1642 1643 1644 1645 1646 1647 1648 1649 1650 1651 1652 1653 1654 1655 1656 1657 1658 1659 1660 1661 1662 1663 1664 1665 1666 1667 1668 1669 1670 1671 1672 1673 1674 1675 1676 1677 1678 1679 1680 1681 1682 1683 1684 1685 1686 1687 1688 1689 1690 1691 1692 1693 1694 1695 1696 1697 1698 1699 1700 1701 1702 1703 1704 1705 1706 1768 1800 2152 2163 2214 2245
 01692: 1 10 44 48 52 53 59 68 81 88 307 417 430 523 735 751 753 768 770 844 845 847 850 863 864 866 874 879 880 881 882 883 884 885 886 887 888 889 890 891 892 893 894 895 896 897 898 899 900 901 902 903 904 905 906 907 908 909 910 911 912 913 914 915 916 917 918 919 920 921 922 923 924 931 933 941 943 945 946 947 951 960 965 1033 1038 1168 1176 1180 1203 1542
 01693: 1 2 6 8 16 17 18 23 26 27 29 30 33 38 43 46 47 49 51 58 63 64 65 67 70 73 79 86 87 90 135 136 137 138 139 140 141 142 143 144 145 146 147 149 150 151 152 153 155 156 157 158 159 160 161 162 163 165 166 167 168 169 170 171 172 173 174 176 177 178 312 395 414 416 418 419 422 423 424 425 426 427 495 497 500 505 507 508 517 518 577 712 713 714 715 716 717 718 719 720 722 723 724 725 726 728 729 730 731 733 737 738 739 740 741 742 747 750 774 775 776 782 837 841 865 871 928 929 936 939 950 952 954 956 962 1006 1007 1010 1012 1013 1014 1015 1016 1017 1018 1019 1020 1021 1023 1025 1028 1030 1031 1034 1036 1042 1043 1044 1046 1049 1050 1052 1054 1131 1151 1155 1164 1172 1174 1175 1195 1196 1197 1198 1200 1201 1202 1205 1207 1208 1209 1210 1212 1213 1214 1216 1217 1218 1219 1221 1222 1223 1224 1225 1226 1373 1376 1529 1547 1549 1555 1556 1606 1608 1617 1618 1619 1620 1621 1622 1623 1624 1625 1626 1627 1628 1629 1630 1631 1632 1633 1634 1635 1636 1637 1638 1639 1640 1641 1642 1643 1644 1645 1646 1647 1648 1649 1650 1651 1652 1653 1654 1655 1656 1657 1658 1659 1660 1661 1662 1663 1664 1665 1666 1667 1668 1669 1670 1671 1672 1673 1674 1675 1676 1677 1678 1679 1680 1681 1682 1683 1684 1685 1686 1687 1688 1689 1690 1691 1692 1693 1694 1695 1696 1697 1698 1699 1700 1701 1702 1703 1704 1705 1706 1768 1800 2152 2163 2214 2245
 01694: 1 1672 1673 1674 1675 1677 1679 1680 1682 1683 1685 1686 1687 1688 1692 1693 1694 1700 1701 1702 1703 1704 1705 1706
 01695: 1000 1871 1873
 01696: 996 1835 1871 1873
 01697: 980 1831 1835 1871 1873
 01698: 992 1380 1609 1801 1802 1803 1804 1805 1806 1807 1808 1809 1810 1811 1812 1813 1814 1815 1816 1817 1818 1819 1820 1821 1822 1823 1824 1825 1826 1827 1828 1829 1830 1831 1832 1833 1834 1835 1836 1837 1838 1840 1841 1850 1871 1873 1875 1876 1885
 01699: 1 1680 1686 1687 1688 1700 1701 1702 1704 1706
 01700: 1 1687 1702 1706
 01701: 1 1680 1686 1700 1701 1704
 01702: 1000 1860 1870
 01703: 770 1848 1860 1870
 01704: 1 1680 1700 1704
 01705: 857 1848 1860 1870 1882
 01706: 960 1380 1609 1801 1802 1803 1804 1805 1806 1807 1808 1809 1810 1811 1812 1813 1814 1815 1816 1817 1818 1819 1820 1821 1822 1823 1824 1825 1826 1827 1828 1829 1830 1831 1832 1833 1834 1835 1836 1837 1838 1840 1841 1848 1850 1860 1870 1871 1873 1875 1876 1882 1885
 01707: 337 661 1380 1609 1801 1802 1803 1804 1805 1806 1807 1808 1809 1810 1811 1812 1813 1814 1815 1816 1817 1818 1819 1820 1821 1822 1823 1824 1825 1826 1827 1828 1829 1830 1831 1832 1833 1834 1835 1836 1837 1838 1840 1841 1848 1850 1860 1870 1871 1873 1875 1876 1881 1882 1885
 01708: 1 1671 1678 1681 1684 1689 1690 1691 1697 1698 1699
 01709: 1 577 1617 1618 1619 1620 1622 1623 1624 1625 1626 1629 1630 1631 1632 1637 1640 1643 1646 1648 1650 1655 1656 1658 1659 1661 1669 1670 1676 1695
 01710: 623 1162 1220
 01711: 1 137 144 150 151 156 165
 01712: 1 150 165
 01713: 998 1206 1884
 01714: 1 17 18 23 27 46 58 63 70 86 87 135 141 146 172 414 423 426 427 518 725 731 750 865 871 928 929 939 950 952 954 962 1006 1007 1014 1019 1031 1034 1042 1050 1155 1175
 01715: 1 47 138 145 159 163 167 168 169 173 174 177 178 419 422 712 716 718 719 720 724 730 782 1017 1021 1025 1036 1043 1052 2214
 01716: 917 1799 2248
 01717: 200 1206 1799 1884 2248
 01718: 178 1162 1206 1220 1799 1884 2248
 01719: 1 47 138 145 159 163 167 168 169 173 174 177 178 419 422 712 716 718 719 720 724 730 782 1017 1021 1025 1036 1043 1052
 01720: 41 1162 1163 1206 1220 1799 1884 2248
 01721: 41 661 1162 1163 1206 1220 1380 1609 1799 1801 1802 1803 1804 1805 1806 1807 1808 1809 1810 1811 1812 1813 1814 1815 1816 1817 1818 1819 1820 1821 1822 1823 1824 1825 1826 1827 1828 1829 1830 1831 1832 1833 1834 1835 1836 1837 1838 1840 1841 1848 1850 1860 1870 1871 1873 1875 1876 1881 1882 1884 1885 2248
 01722: 1 2 6 26 29 30 49 67 79 90 142 147 149 152 153 155 157 158 160 161 162 166 170 416 418 497 500 505 508 717 722 723 726 729 733 737 738 739 742 747 837 841 1016 1023 1151
 01723: 4 10 81 523 735 751 753 951 960
 01724: 1000 1140 1141
 01725: 5 61 492 727 961 1469 1471
 01726: 1 0 1 3 4 7 9 11 13 14 15 19 21 22 24 25 36 39 40 41 56 62 71 74 89 308 330 353 434 573 668 669 670 671 672 673 674 675 676 677 678 679 680 681 682 683 684 685 686 687 688 689 690 691 692 693 695 696 697 698 699 700 701 702 703 704 705 706 707 708 709 710 711 721 732 734 736 743 744 752 754 771 777 780 784 855 856 862 870 872 926 930 940 942 944 957 969 1027 1029 1035 1039 1040 1047 1053 1123 1126 1128 1134 1136 1137 1165 1177 1185 1193 1194 1199 1303 1304 1305 1306 1307 1308 1309 1310 1311 1312 1313 1314 1315 1316 1317 1318 1319 1320 1321 1322 1323 1324 1325 1326 1327 1328 1329 1330 1331 1332 1333 1334 1335 1336 1337 1338 1339 1340 1341 1342 1343 1344 1345 1346 1347 1348 1349 1350 1351 1352 1353 1354 1355 1356 1357 1358 1359 1360 1361 1362 1363 1364 1365 1366 1367 1368 1369 1370 1372 1375 1377 1381 1382 1383 1384 1385 1386 1387 1388 1389 1390 1391 1438 1445 1449 1456 1458 1460 1461 1462 1463 1464 1465 1467 1477 1478 1479 1480 1481 1482 1483 1484 1485 1486 1487 1488 1489 1490 1491 1492 1493 1494 1495 1496 1497 1498 1499 1500 1501 1502 1503 1504 1505 1506 1507 1508 1509 1510 1511 1512 1513 1514 1515 1516 1517 1518 1519 1520 1522 1523 1524 1525 1527 1533 1535 1536 1539 1540 1543 1544 1548 1551 1552 1557 1558 1559 1560 1561 1562 1563 1564 1565 1566 1567 1568 1569 1570 1571 1572 1573 1574 1575 1576 1577 1578 1579 1580 1581 1582 1583 1584 1585 1586 1587 1588 1589 1590 1591 1592 1593 1594 1595 1596 1597 1598 1599 1600 1601 1602 1603 1604 1605 1607 1610 1613 1614 1615 1764 1766 1780 1839 1842 1843 1844 1845 1846 1847 1849 1851 1852 1853 1854 1855 1856 1857 1858 1859 1861 1862 1863 1864 1865 1866 1867 1868 1869 1872 1874 1877 1878 1879 1880 1886 1944 1945 1946 1947 1948 1949 1950 1951 1952 1953 1954 1955 1956 1957 1958 1959 1960 1961 1962 1963 1964 1965 1966 1967 1968 1969 1970 1971 1972 1973 1974 1975 1976 1977 1978 1979 1980 1981 1982 1983 1984 1985 1986 1987 1988 1989 1990 1991 1992 1993 1994 1995 1996 1997 1998 1999 2000 2001 2002 2003 2004 2005 2006 2007 2008 2009 2010 2011 2012 2013 2014 2015 2016 2017 2018 2019 2020 2021 2022 2023 2102 2104 2107 2109 2110 2111 2112 2113 2114 2115 2116 2117 2118 2119 2120 2121 2122 2123 2124 2125 2126 2127 2128 2129 2130 2131 2132 2133 2134 2135 2136 2137 2138 2139 2140 2141 2142 2143 2144 2145 2146 2147 2148 2149 2150 2151 2153 2154 2155 2156 2157 2158 2160 2162 2164 2165 2166 2167 2168 2169 2170 2171 2172 2173 2174 2175 2176 2177 2178 2179 2180 2181 2182 2183 2184 2185 2186 2187 2188 2189 2190 2191 2192 2193 2194 2195 2196 2197 2198 2199 2200 2201 2202 2203 2204 2205 2206 2207 2208 2209 2210 2211 2212 2213 2215 2216 2217 2218 2219 2220 2221 2222 2223 2224 2225 2226 2227 2228 2229 2230 2231 2232 2233 2234 2235 2236 2237 2238 2239 2240 2241 2242 2243 2244 2246 2272 2273 2276 2277 2280 2281
 01727: 992 1146 1148
 01728: 1 1375 1557 1559 1560 1562 1565 1567 1569 1571 1576 1579 1582
 01729: 252 1146 1148 1149
 01730: 811 1140 1141 1146 1148 1149
 01731: 1 1375 1562 1569 1571 1576
 01732: 1 1375 1569 1576
 01733: 1 1849 1852 1853 1854 1859 1861 1864 1868
 01734: 1000 1144 1169
 01735: 1000 1142 1144 1169
 01736: 1 1463 1839 1851
 01737: 675 1142 1143 1144 1169
 01738: 1 2217 2220 2221 2222 2224 2225 2226 2227 2228 2229 2231 2232 2233 2238 2239 2240 2241 2242 2243
 01739: 631 1142 1143 1144 1150 1169
 01740: 1 2222 2224 2232
 01741: 995 1142 1143 1144 1150 1169 1179
 01742: 2 2102 2104 2109 2110 2111 2112 2113 2114 2115 2116 2117 2118 2120 2121 2122 2123 2124 2125 2127 2128 2129 2130 2132 2133 2135 2136 2138 2140 2141 2144 2145 2146 2149 2150 2155 2157
 01743: 459 1142 1143 1144 1145 1150 1169 1179
 01744: 870 1140 1141 1142 1143 1144 1145 1146 1148 1149 1150 1169 1179
 01745: 1 1892 1900 1901 1926
 01746: 1 1900 1926
 01747: 1000 1147 1154
 01748: 982 1140 1141 1142 1143 1144 1145 1146 1147 1148 1149 1150 1154 1169 1179
 01749: 1 1887 1888 1890 1891 1893 1894 1895 1897 1899 1902 1905 1913 1931
 01750: 1 1887 1888 1890 1891 1893 1894 1895 1899
 01751: 2 1761 1769 1778 1790 1792 1794 1798
 01752: 1000 1178 1537
 01753: 2 1173 1707 1708 1709 1710 1711 1712 1713 1714 1715 1716 1717 1718 1719 1720 1721 1722 1723 1724 1725 1726 1727 1728 1729 1730 1731 1732 1733 1734 1735 1736 1737 1738 1739 1740 1741 1742 1743 1744 1745 1746 1747 1748 1750 1752 1753 1765 1772 1782 1783 1784 1785 1789
 01754: 999 1178 1186 1537
 01755: 2 1173 1707 1708 1709 1710 1711 1712 1713 1714 1715 1716 1717 1718 1719 1720 1721 1722 1723 1724 1725 1726 1727 1728 1729 1730 1731 1732 1733 1734 1735 1736 1737 1738 1739 1740 1741 1742 1743 1744 1745 1746 1747 1748 1750 1752 1753 1765 1782 1783 1784 1785 1789
 01756: 975 1178 1186 1530 1537
 01757: 939 1167 1178 1186 1530 1537
 01758: 946 1140 1141 1142 1143 1144 1145 1146 1147 1148 1149 1150 1154 1167 1169 1178 1179 1186 1530 1537
 01759: 1 1173 1707 1708 1709 1710 1711 1712 1713 1714 1715 1716 1717 1718 1719 1720 1721 1722 1723 1724 1725 1726 1727 1728 1729 1730 1731 1732 1733 1734 1735 1736 1737 1738 1739 1740 1741 1742 1743 1744 1745 1746 1747 1748 1750 1752 1753 1783 1784 1785
 01760: 799 1140 1141 1142 1143 1144 1145 1146 1147 1148 1149 1150 1154 1160 1167 1169 1178 1179 1186 1530 1537
 01761: 1 2030 2032 2035
 01762: 1 2030 2035
 01763: 1 2029 2034 2037 2038 2041 2045 2064
 01764: 987 1526 1528
 01765: 762 1166 1526 1528
 01766: 748 1140 1141 1142 1143 1144 1145 1146 1147 1148 1149 1150 1154 1160 1166 1167 1169 1178 1179 1186 1526 1528 1530 1537
 01767: 41 661 1140 1141 1142 1143 1144 1145 1146 1147 1148 1149 1150 1154 1160 1162 1163 1166 1167 1169 1178 1179 1186 1206 1220 1380 1526 1528 1530 1537 1609 1799 1801 1802 1803 1804 1805 1806 1807 1808 1809 1810 1811 1812 1813 1814 1815 1816 1817 1818 1819 1820 1821 1822 1823 1824 1825 1826 1827 1828 1829 1830 1831 1832 1833 1834 1835 1836 1837 1838 1840 1841 1848 1850 1860 1870 1871 1873 1875 1876 1881 1882 1884 1885 2248
 01768: 1 2029 2041
 01769: 41 661 1140 1141 1142 1143 1144 1145 1146 1147 1148 1149 1150 1154 1160 1162 1163 1166 1167 1169 1178 1179 1186 1206 1220 1380 1526 1528 1530 1537 1609 1799 1801 1802 1803 1804 1805 1806 1807 1808 1809 1810 1811 1812 1813 1814 1815 1816 1817 1818 1819 1820 1821 1822 1823 1824 1825 1826 1827 1828 1829 1830 1831 1832 1833 1834 1835 1836 1837 1838 1840 1841 1848 1850 1860 1870 1871 1873 1875 1876 1881 1882 1884 1885 1940 2248
 01770: 41 5 50 75 327 482 483 486 487 488 489 490 491 493 496 498 502 506 510 512 516 519 528 579 580 581 582 583 584 585 586 587 588 589 590 591 592 593 594 595 596 597 598 599 600 601 602 603 604 605 606 607 608 609 610 611 612 613 614 615 616 617 618 619 620 621 622 623 624 625 626 628 629 631 632 633 640 643 646 647 648 649 651 652 653 654 655 656 657 658 659 661 662 663 664 665 666 667 749 1056 1057 1058 1059 1060 1061 1062 1063 1064 1065 1066 1067 1068 1069 1070 1071 1072 1073 1074 1075 1076 1077 1078 1079 1080 1081 1082 1083 1084 1085 1086 1087 1088 1089 1090 1091 1092 1093 1094 1095 1096 1097 1098 1099 1100 1101 1102 1103 1104 1105 1106 1107 1108 1109 1110 1111 1112 1113 1114 1115 1116 1117 1118 1119 1120 1121 1122 1124 1125 1127 1129 1130 1132 1133 1135 1138 1139 1140 1141 1142 1143 1144 1145 1146 1147 1148 1149 1150 1154 1159 1160 1162 1163 1166 1167 1169 1178 1179 1186 1204 1206 1220 1380 1526 1528 1530 1537 1609 1616 1756 1757 1759 1762 1773 1781 1799 1801 1802 1803 1804 1805 1806 1807 1808 1809 1810 1811 1812 1813 1814 1815 1816 1817 1818 1819 1820 1821 1822 1823 1824 1825 1826 1827 1828 1829 1830 1831 1832 1833 1834 1835 1836 1837 1838 1840 1841 1848 1850 1860 1870 1871 1873 1875 1876 1881 1882 1883 1884 1885 1940 2248
 01771: 1 91 92 93 94 95 96 97 98 99 100 101 102 103 104 105 106 107 108 109 110 111 112 113 114 115 116 117 118 119 120 121 122 123 124 125 126 127 128 129 130 131 133 134 148 154 437 525 527 530 694 786 787 788 789 790 791 792 793 794 795 796 797 798 799 800 801 802 803 804 805 806 807 808 809 810 811 812 813 814 815 816 817 818 819 820 821 822 823 824 825 826 827 828 829 830 831 832 833 835 836 854 857 858 859 860 867 878 937 963 1055 1153 1158 1161 1183 1192 1371 1472 1554 1786
 01772: 879 5 50 75 327 482 483 486 487 488 489 490 491 493 496 498 502 506 510 512 516 519 528 576 579 580 581 582 583 584 585 586 587 588 589 590 591 592 593 594 595 596 597 598 599 600 601 602 603 604 605 606 607 608 609 610 611 612 613 614 615 616 617 618 619 620 621 622 623 624 625 626 628 629 631 632 633 640 643 646 647 648 649 651 652 653 654 655 656 657 658 659 661 662 663 664 665 666 667 749 1056 1057 1058 1059 1060 1061 1062 1063 1064 1065 1066 1067 1068 1069 1070 1071 1072 1073 1074 1075 1076 1077 1078 1079 1080 1081 1082 1083 1084 1085 1086 1087 1088 1089 1090 1091 1092 1093 1094 1095 1096 1097 1098 1099 1100 1101 1102 1103 1104 1105 1106 1107 1108 1109 1110 1111 1112 1113 1114 1115 1116 1117 1118 1119 1120 1121 1122 1124 1125 1127 1129 1130 1132 1133 1135 1138 1139 1140 1141 1142 1143 1144 1145 1146 1147 1148 1149 1150 1154 1159 1160 1162 1163 1166 1167 1169 1178 1179 1186 1204 1206 1220 1380 1526 1528 1530 1537 1609 1616 1756 1757 1759 1762 1773 1781 1799 1801 1802 1803 1804 1805 1806 1807 1808 1809 1810 1811 1812 1813 1814 1815 1816 1817 1818 1819 1820 1821 1822 1823 1824 1825 1826 1827 1828 1829 1830 1831 1832 1833 1834 1835 1836 1837 1838 1840 1841 1848 1850 1860 1870 1871 1873 1875 1876 1881 1882 1883 1884 1885 1940 2248
 01773: 1 148 786 787 788 789 790 791 792 793 794 795 796 797 798 799 800 801 802 803 804 805 806 807 808 809 810 811 812 813 814 815 816 817 818 819 820 821 822 823 824 825 826 827 828 829 830 831 832 833 835 836 857 858 859 860 867 878 1192 1371
 01774: 1 786 787 788 789 790 791 792 793 794 795 796 797 798 799 800 801 802 803 804 805 806 807 808 809 810 811 812 813 814 815 816 817 818 819 820 821 822 823 824 825 826 827 828 829 830 831 832 833 835 836 857 858 860 867 878 1192 1371
 01775: 1 786 787 788 789 790 791 792 793 794 795 796 797 798 799 800 801 802 803 804 805 806 807 808 809 810 811 812 813 814 815 816 817 818 819 820 821 822 823 824 825 826 827 828 829 830 831 832 833 835 836 857 858 860 878 1192 1371
 01776: 486 77 80
 01777: 1 857 1192 1371
 01778: 485 77 80 83
 01779: 1000 32 77 80 83
 01780: 1 91 92 93 94 95 96 97 98 99 100 101 102 103 104 105 106 107 108 109 110 111 112 113 114 115 116 117 118 119 120 121 122 123 124 125 126 127 128 129 130 131 133 134 154 437 525 527 530 694 854 937 963 1055 1153 1158 1161 1183 1472 1554 1786
 01781: 1 537 540 548 549 552 553 559 561 562 565
 01782: 1 537 540 548 552 559 561 562 565
 01783: 995 503 526
 01784: 1000 499 503 526
 01785: 2 231 235 237 240 250 252 253 255 259 263
 01786: 983 499 503 526 660
 01787: 1 59 1180
 01788: 957 499 503 526 644 660
 01789: 1 1284 1286 1287 1288 1292 1297
 01790: 900 499 503 526 642 644 660
 01791: 1 266 267 268 269 270 271 272 273 274 275 276 277 278 279 280 281 282 283 284 285 286 287 288 289 290 293 294 295 297 298 299 300 301 302 303 304 306 309 314
 01792: 786 499 503 526 638 642 644 660
 01793: 1 5 32 50 54 75 77 78 80 83 310 315 327 482 483 486 487 488 489 490 491 493 496 498 499 501 502 503 506 509 510 511 512 514 516 519 521 524 526 528 529 576 579 580 581 582 583 584 585 586 587 588 589 590 591 592 593 594 595 596 597 598 599 600 601 602 603 604 605 606 607 608 609 610 611 612 613 614 615 616 617 618 619 620 621 622 623 624 625 626 627 628 629 630 631 632 633 634 635 636 637 638 639 640 641 642 643 644 645 646 647 648 649 650 651 652 653 654 655 656 657 658 659 660 661 662 663 664 665 666 667 749 834 840 846 861 868 873 876 877 953 958 1056 1057 1058 1059 1060 1061 1062 1063 1064 1065 1066 1067 1068 1069 1070 1071 1072 1073 1074 1075 1076 1077 1078 1079 1080 1081 1082 1083 1084 1085 1086 1087 1088 1089 1090 1091 1092 1093 1094 1095 1096 1097 1098 1099 1100 1101 1102 1103 1104 1105 1106 1107 1108 1109 1110 1111 1112 1113 1114 1115 1116 1117 1118 1119 1120 1121 1122 1124 1125 1127 1129 1130 1132 1133 1135 1138 1139 1140 1141 1142 1143 1144 1145 1146 1147 1148 1149 1150 1154 1159 1160 1162 1163 1166 1167 1169 1178 1179 1186 1187 1188 1190 1204 1206 1211 1220 1380 1521 1526 1528 1530 1531 1534 1537 1538 1550 1609 1616 1756 1757 1759 1762 1763 1773 1775 1781 1799 1801 1802 1803 1804 1805 1806 1807 1808 1809 1810 1811 1812 1813 1814 1815 1816 1817 1818 1819 1820 1821 1822 1823 1824 1825 1826 1827 1828 1829 1830 1831 1832 1833 1834 1835 1836 1837 1838 1840 1841 1848 1850 1860 1870 1871 1873 1875 1876 1881 1882 1883 1884 1885 1940 2248
 01794: 793 499 503 526 634 638 642 644 660
 01795: 1 315 861 877 1531
 01796: 1 1140 1141 1142 1143 1144 1145 1146 1148 1149 1150 1167 1169 1178 1179 1186 1530 1537
 01797: 1000 501 509
 01798: 1 1140 1141 1142 1143 1144 1146 1148 1149 1150 1167 1169 1178 1179 1186 1530 1537
 01799: 1000 501 509 630
 01800: 1 1140 1141 1146 1148 1167 1178 1186 1530 1537
 01801: 1 1146 1148 1167 1178 1186 1530 1537
 01802: 1000 627 637
 01803: 1000 501 509 627 630 637
 01804: 1 580 581 582 583 584 585 586 588 589 591 593 594 595 596 597 599 601 602 603 607
 01805: 1 594 595 599 602 603
 01806: 805 636 645
 01807: 637 501 509 627 630 636 637 645
 01808: 866 499 501 503 509 526 627 630 634 636 637 638 642 644 645 660
 01809: 1 595 599
 01810: 234 499 501 503 509 526 627 630 634 636 637 638 641 642 644 645 660
 01811: 1 1680 1688 1700 1702
 01812: 176 499 501 503 509 526 627 630 634 635 636 637 638 641 642 644 645 660
 01813: 1 1642 1649 1660 1663 1664 1696
 01814: 1 1642 1660 1664 1696
 01815: 213 639 650
 01816: 1000 499 501 503 509 526 627 630 634 635 636 637 638 639 641 642 644 645 650 660
 01817: 1 577 1617 1618 1619 1620 1621 1622 1623 1624 1625 1626 1627 1628 1629 1630 1631 1632 1633 1634 1635 1636 1637 1638 1639 1640 1641 1643 1644 1645 1646 1647 1648 1650 1651 1652 1653 1654 1655 1656 1657 1658 1659 1661 1662 1665 1666 1668 1669 1670 1676 1695
 01818: 1 577 1617 1618 1619 1620 1621 1622 1623 1624 1625 1626 1627 1628 1629 1630 1631 1632 1634 1635 1636 1637 1638 1639 1640 1641 1643 1644 1645 1646 1647 1648 1650 1651 1652 1653 1654 1655 1656 1657 1658 1659 1661 1662 1665 1666 1668 1669 1670 1676 1695
 01819: 1 2 6 8 10 12 16 17 18 20 23 26 27 28 29 30 31 33 34 37 38 42 43 44 45 46 47 48 49 51 52 53 55 57 58 59 60 61 63 64 65 66 67 68 69 70 72 73 76 79 81 85 86 87 88 90 135 136 137 138 139 140 141 142 143 144 145 146 147 149 150 151 152 153 155 156 157 158 159 160 161 162 163 165 166 167 168 169 170 171 172 173 174 176 177 178 266 267 268 269 270 271 272 273 274 275 276 277 278 279 280 281 282 283 284 285 286 287 288 289 290 291 292 293 294 295 296 297 298 299 300 301 302 303 304 306 307 309 312 314 315 335 395 414 416 417 418 419 422 423 424 425 426 427 430 431 435 436 438 439 440 441 442 443 444 445 446 447 448 449 450 451 452 453 454 455 456 457 458 459 460 461 462 463 464 465 466 467 468 469 470 471 472 473 474 475 476 477 478 479 480 481 484 485 492 494 495 497 500 504 505 507 508 511 513 514 515 517 518 520 521 522 523 524 529 577 712 713 714 715 716 717 718 719 720 722 723 724 725 726 727 728 729 730 731 733 735 737 738 739 740 741 742 747 748 750 751 753 755 756 757 758 759 760 761 762 763 764 765 766 767 768 769 770 772 773 774 775 776 778 779 781 782 837 838 841 843 844 847 850 853 861 863 864 865 866 869 871 874 877 928 929 931 933 936 939 941 946 950 951 952 953 954 955 956 958 959 960 961 962 1006 1007 1010 1012 1013 1014 1015 1016 1017 1018 1019 1020 1021 1023 1024 1025 1028 1030 1031 1032 1033 1034 1036 1037 1038 1041 1042 1043 1044 1045 1046 1049 1050 1051 1052 1054 1131 1151 1155 1164 1168 1172 1174 1175 1176 1180 1188 1189 1190 1191 1195 1196 1197 1198 1200 1201 1202 1203 1205 1207 1208 1209 1210 1212 1213 1214 1215 1216 1217 1218 1219 1221 1222 1223 1224 1225 1226 1227 1228 1229 1230 1231 1232 1233 1234 1235 1236 1237 1238 1239 1240 1241 1242 1243 1244 1245 1246 1247 1248 1249 1250 1251 1252 1253 1254 1255 1256 1257 1258 1259 1260 1261 1262 1263 1264 1265 1266 1267 1268 1269 1270 1271 1272 1273 1274 1275 1276 1277 1278 1279 1280 1281 1282 1283 1284 1285 1286 1287 1288 1289 1290 1291 1292 1293 1294 1295 1296 1297 1298 1299 1300 1301 1302 1373 1376 1378 1469 1471 1529 1531 1532 1541 1542 1547 1549 1553 1555 1556 1606 1608 1617 1618 1619 1620 1621 1622 1623 1624 1625 1626 1627 1628 1629 1630 1631 1632 1633 1634 1635 1636 1637 1638 1639 1640 1641 1642 1643 1644 1645 1646 1647 1648 1649 1650 1651 1652 1653 1654 1655 1656 1657 1658 1659 1660 1661 1662 1663 1664 1665 1666 1667 1668 1669 1670 1671 1672 1673 1674 1675 1676 1677 1678 1679 1680 1681 1682 1683 1684 1685 1686 1687 1688 1689 1690 1691 1692 1693 1694 1695 1696 1697 1698 1699 1700 1701 1702 1703 1704 1705 1706 1749 1751 1768 1800 2108 2152 2163 2214 2245 2284
 01820: 545 1521 1538
 01821: 728 1211 1521 1538
 01822: 564 499 501 503 509 526 627 630 634 635 636 637 638 639 641 642 644 645 650 660 1211 1521 1538
 01823: 684 32 77 80 83 499 501 503 509 526 627 630 634 635 636 637 638 639 641 642 644 645 650 660 1211 1521 1538
 01824: 1 353 573 784 1381 1438 1445 1449 1456 1458 1460 1461 1462 1463 1464 1465 1467 1839 1842 1843 1844 1845 1846 1847 1849 1851 1852 1853 1854 1855 1856 1857 1858 1859 1861 1862 1863 1864 1865 1866 1867 1868 1869 1872 1874 1877 1878 1879 1880 1886 2102 2104 2109 2110 2111 2112 2113 2114 2115 2116 2117 2118 2119 2120 2121 2122 2123 2124 2125 2126 2127 2128 2129 2130 2131 2132 2133 2134 2135 2136 2137 2138 2139 2140 2141 2142 2143 2144 2145 2146 2147 2148 2149 2150 2151 2153 2154 2155 2156 2157 2160 2162 2164 2165 2166 2167 2168 2169 2170 2171 2172 2173 2174 2175 2176 2177 2178 2179 2180 2181 2182 2183 2184 2185 2186 2187 2188 2189 2190 2191 2192 2193 2194 2195 2196 2197 2198 2199 2200 2201 2202 2203 2204 2205 2206 2207 2208 2209 2210 2211 2212 2213 2215
 01825: 614 32 77 80 83 499 501 503 509 526 627 630 634 635 636 637 638 639 641 642 644 645 650 660 1211 1521 1538 1550
 01826: 1 2249 2250 2251 2252 2253 2254 2255 2258
 01827: 3 2249 2250 2251 2252
 01828: 3 2039 2042 2049 2054 2058 2065 2247
 01829: 1000 868 873
 01830: 2 175 970 971 972 973 974 975 976 977 978 979 980 981 982 983 984 985 986 987 988 989 990 991 992 993 994 995 996 997 998 999 1000 1001 1002 1003 1004 1005 1008 1009 1011 1022 1026 1035 1048 1165 1177 1374 1383 1795 1797 2161
 01831: 1 353 573 862 1381 1548 1944 1945 1946 1947 1948 1949 1950 1951 1952 1953 1954 1955 1956 1957 1958 1959 1960 1961 1962 1963 1964 1965 1966 1967 1968 1969 1970 1971 1972 1973 1974 1975 1976 1977 1978 1979 1980 1981 1982 1983 1984 1985 1986 1987 1988 1989 1990 1991 1992 1993 1994 1995 1996 1997 1998 1999 2000 2001 2002 2003 2004 2005 2006 2007 2008 2009 2010 2011 2012 2013 2014 2015 2016 2017 2018 2019 2020 2021 2022 2023 2102 2104 2107 2109 2110 2111 2112 2113 2114 2115 2116 2117 2118 2119 2120 2121 2122 2123 2124 2125 2126 2127 2128 2129 2130 2131 2132 2133 2134 2135 2136 2137 2138 2139 2140 2141 2142 2143 2144 2145 2146 2147 2148 2149 2150 2151 2153 2154 2155 2156 2157 2160 2162 2164 2165 2166 2167 2168 2169 2170 2171 2172 2173 2174 2175 2176 2177 2178 2179 2180 2181 2182 2183 2184 2185 2186 2187 2188 2189 2190 2191 2192 2193 2194 2195 2196 2197 2198 2199 2200 2201 2202 2203 2204 2205 2206 2207 2208 2209 2210 2211 2212 2213 2215 2216 2217 2218 2219 2220 2221 2222 2223 2224 2225 2226 2227 2228 2229 2230 2231 2232 2233 2234 2235 2236 2237 2238 2239 2240 2241 2242 2243
 01832: 927 1534 1763
 01833: 752 868 873 1534 1763
 01834: 829 54 868 873 1534 1763
 01835: 558 32 54 77 80 83 499 501 503 509 526 627 630 634 635 636 637 638 639 641 642 644 645 650 660 868 873 1211 1521 1534 1538 1550 1763
 01836: 4 73 1174 1800
 01837: 1 435 436 520 522 773 779 781 1189 1191 1378 1532
 01838: 968 78 876
 01839: 1 12 20 28 31 34 37 42 55 57 60 66 69 76 82 85 359 360 361 362 363 364 365 366 367 368 369 370 371 372 373 374 375 376 377 378 379 380 381 382 383 384 385 386 387 388 389 390 391 392 393 394 396 397 398 399 400 401 402 403 404 405 406 407 408 409 410 411 412 413 415 428 429 431 432 433 435 436 504 513 520 522 713 714 715 728 748 755 756 757 758 759 760 761 762 763 764 765 766 767 769 772 773 778 779 781 869 955 1037 1131 1182 1189 1191 1215 1378 1532 1541 1749 1751
 01840: 1 1365 1367 1385 1386 1387 1388 1389 1390 1391
 01841: 1000 834 840
 01842: 1 1491 1492 1495 1500 1501
 01843: 1000 834 840 846
 01844: 1 1479 1480 1484 1485 1487 1488 1496 1497 1511
 01845: 860 834 840 846 1187
 01846: 148 78 834 840 846 876 1187
 01847: 1 1479 1480 1484 1485 1487 1488 1496 1497
 01848: 1 1479 1480 1485 1487 1488
 01849: 965 310 1775
 01850: 816 78 310 834 840 846 876 1187 1775
 01851: 610 32 54 77 78 80 83 310 499 501 503 509 526 627 630 634 635 636 637 638 639 641 642 644 645 650 660 834 840 846 868 873 876 1187 1211 1521 1534 1538 1550 1763 1775
 01852: 1 1479 1480 1485 1487
 01853: 1 1303 1304 1305 1306 1307 1308 1309 1310 1311 1312 1313 1314 1315 1316 1317 1318 1319 1320 1321 1322 1323 1324 1325 1326 1327 1328 1329 1330 1331 1332 1333 1334 1335 1336 1337 1338 1339 1340 1341 1342 1343 1344 1345 1346 1347 1348 1349 1350 1351 1352 1353 1354 1355 1356 1357 1358 1359 1360 1361 1362 1364 1365 1366 1367 1368 1369 1370 1377 1384 1385 1386 1387 1388 1389 1390 1391 1603
 01854: 1 1303 1304 1305 1306 1307 1308 1309 1310 1311 1312 1313 1314 1315 1316 1317 1318 1319 1320 1321 1322 1323 1324 1325 1326 1327 1328 1329 1330 1331 1332 1333 1334 1335 1336 1337 1338 1339 1340 1341 1342 1343 1344 1345 1346 1347 1348 1349 1350 1351 1352 1354 1355 1359 1361 1362 1364 1365 1366 1367 1369 1370 1377 1384 1385 1386 1387 1388 1389 1390 1391 1603
 01855: 937 1761 1769
 01856: 992 1173 1761 1769
 01857: 4 2175 2176
 01858: 921 1173 1761 1769 1794
 01859: 1 2166 2167 2168 2169 2170 2171 2172 2173 2174 2177 2178 2179 2180 2182 2183 2203 2206 2209 2210 2211 2212 2213
 01860: 1 1855 1865 1879
 01861: 1000 1778 1792
 01862: 1 777 1374
 01863: 502 1778 1792 1798
 01864: 1 175 970 971 972 973 974 975 976 977 978 979 980 981 982 983 984 985 986 987 988 989 990 991 992 993 994 995 996 997 998 999 1000 1001 1002 1003 1004 1005 1008 1009 1011 1022 1026 1035 1048 1795 1797 2161
 01865: 1000 1778 1790 1792 1798
 01866: 976 1173 1761 1769 1778 1790 1792 1794 1798
 01867: 1 972 983 986 988 993 997
 01868: 1 972 983 988 997
 01869: 985 1707 1711
 01870: 1 978 979 982 987 992 1000 1003
 01871: 523 1707 1711 1717
 01872: 1 12 20 28 31 34 42 55 57 60 66 69 76 85 431 435 436 504 520 522 748 755 756 757 758 759 760 761 762 763 764 765 766 767 772 773 778 779 781 869 955 1037 1055 1153 1191 1192 1215 1378 1532 1541
 01873: 1 12 20 28 31 34 42 55 66 69 76 85 431 435 436 504 520 522 748 755 756 757 758 759 760 761 762 763 764 765 766 767 772 773 778 779 781 955 1037 1191 1215 1378
 01874: 754 1709 1718
 01875: 254 1707 1709 1711 1717 1718
 01876: 1 1887 1888 1889 1890 1891 1892 1893 1894 1895 1897 1899 1900 1901 1902 1903 1904 1905 1906 1907 1908 1912 1913 1914 1916 1918 1919 1920 1922 1926 1931 1942
 01877: 1 1887 1888 1890 1891 1892 1893 1894 1895 1897 1899 1900 1901 1902 1903 1905 1906 1908 1913 1916 1920 1922 1926 1931
 01878: 959 1708 1715
 01879: 809 1707 1708 1709 1711 1715 1717 1718
 01880: 1 1707 1708 1709 1710 1711 1712 1713 1714 1715 1716 1717 1718 1719 1720 1721 1722 1723 1724 1725 1726 1727 1728 1729 1730 1731 1732 1733 1735 1737 1738 1739 1740 1741 1743 1745 1746 1750 1784
 01881: 1 180 181 182 183 184 185 186 187 188 189 190 191 192 193 194 195 196 197 198 199 200 201 202 203 204 205 206 207 208 209 210 213 214 215 217
 01882: 969 1710 1738
 01883: 1 180 181 182 183 184 185 186 187 188 189 190 191 192 193 194 195 196 197 198 199 200 201 202 203 204 205 206 207 208 209 210 213 214 215
 01884: 1 208 213
 01885: 1 204 210
 01886: 1 180 181 182 183 184 185 186 187 188 189 190 191 192 193 194 195 196 198 199 200 201 202 203 205 207 214 215
 01887: 152 1721 1725
 01888: 152 1719 1721 1725
 01889: 152 1713 1719 1721 1725
 01890: 152 1710 1713 1719 1721 1725 1738
 01891: 1 185 188 199
 01892: 1 185 188
 01893: 227 1712 1729
 01894: 1 180 181 182 183 184 186 187 189 190 191 192 193 194 195 196 201 203 207 215
 01895: 985 1712 1716 1729
 01896: 1 181 182 183 187 190 191 192 193 194 195 196
 01897: 158 1712 1716 1724 1729
 01898: 813 1710 1712 1713 1716 1719 1721 1724 1725 1729 1738
 01899: 732 1707 1708 1709 1710 1711 1712 1713 1715 1716 1717 1718 1719 1721 1724 1725 1729 1738
 01900: 1 535 538 540 542 543 544 545 546 547 549 552 553 555 559 561 562 565 566 567 568
 01901: 532 1707 1708 1709 1710 1711 1712 1713 1714 1715 1716 1717 1718 1719 1721 1724 1725 1729 1738
 01902: 1 786 787 788 789 790 791 792 793 794 795 796 797 798 799 800 801 802 803 804 805 806 807 808 809 812 813 815 816 817 818 819 820 822 823 825 826 828 829 831 833 835
 01903: 1 786 787 788 789 790 791 792 793 794 795 796 797 798 799 800 801 802 803 804 805 806 807 808 809 812 813 816 817 818 819 820 823 825 826 828 829 831 833 835
 01904: 1 786 787 788 789 790 791 792 793 794 796 797 798 799 801 802 803 804 806 808 809 813 816 818 825 828 829 831 833 835
 01905: 1000 1737 1739
 01906: 1 786 787 788 789 792 793 794 796 797 798 799 801 802 803 806 808 809 813 818 825 828 829 831 835
 01907: 1 796 799 803
 01908: 773 1746 1784
 01909: 766 1737 1739 1746 1784
 01910: 730 1722 1737 1739 1746 1784
 01911: 576 1707 1708 1709 1710 1711 1712 1713 1714 1715 1716 1717 1718 1719 1721 1722 1724 1725 1729 1737 1738 1739 1746 1784
 01912: 1 786 788 793 797 801 809 818 825 828 829 831 835
 01913: 68 1707 1708 1709 1710 1711 1712 1713 1714 1715 1716 1717 1718 1719 1721 1722 1724 1725 1729 1737 1738 1739 1740 1746 1784
 01914: 1 1441 1442 1451
 01915: 1 2 5 6 8 10 16 17 18 23 26 27 29 30 32 33 37 38 43 44 45 46 47 48 49 50 51 52 53 54 58 59 61 63 64 65 67 68 70 72 73 75 77 78 79 80 81 82 83 86 87 88 90 135 136 137 138 139 140 141 142 143 144 145 146 147 149 150 151 152 153 155 156 157 158 159 160 161 162 163 165 166 167 168 169 170 171 172 173 174 176 177 178 266 267 268 269 270 271 272 273 274 275 276 277 278 279 280 281 282 283 284 285 286 287 288 289 290 291 292 293 294 295 296 297 298 299 300 301 302 303 304 306 307 309 310 312 314 315 327 335 359 360 361 362 363 364 365 366 367 368 369 370 371 372 373 374 375 376 377 378 379 380 381 382 383 384 385 386 387 388 389 390 391 392 393 394 395 396 397 398 399 400 401 402 403 404 405 406 407 408 409 410 411 412 413 414 415 416 417 418 419 422 423 424 425 426 427 428 429 430 432 433 438 439 440 441 442 443 444 445 446 447 448 449 450 451 452 453 454 455 456 457 458 459 460 461 462 463 464 465 466 467 468 469 470 471 472 473 474 475 476 477 478 479 480 481 482 483 484 485 486 487 488 489 490 491 492 493 494 495 496 497 498 499 500 501 502 503 505 506 507 508 509 510 511 512 513 514 515 516 517 518 519 521 523 524 526 528 529 576 577 579 580 581 582 583 584 585 586 587 588 589 590 591 592 593 594 595 596 597 598 599 600 601 602 603 604 605 606 607 608 609 610 611 612 613 614 615 616 617 618 619 620 621 622 623 624 625 626 627 628 629 630 631 632 633 634 635 636 637 638 639 640 641 642 643 644 645 646 647 648 649 650 651 652 653 654 655 656 657 658 659 660 661 662 663 664 665 666 667 712 713 714 715 716 717 718 719 720 722 723 724 725 726 727 728 729 730 731 733 735 737 738 739 740 741 742 747 749 750 751 753 768 769 770 774 775 776 782 834 837 838 840 841 843 844 846 847 850 853 861 863 864 865 866 868 871 873 874 876 877 928 929 931 933 936 939 941 946 950 951 952 953 954 956 958 959 960 961 962 1006 1007 1010 1012 1013 1014 1015 1016 1017 1018 1019 1020 1021 1023 1024 1025 1028 1030 1031 1032 1033 1034 1036 1038 1041 1042 1043 1044 1045 1046 1049 1050 1051 1052 1054 1056 1057 1058 1059 1060 1061 1062 1063 1064 1065 1066 1067 1068 1069 1070 1071 1072 1073 1074 1075 1076 1077 1078 1079 1080 1081 1082 1083 1084 1085 1086 1087 1088 1089 1090 1091 1092 1093 1094 1095 1096 1097 1098 1099 1100 1101 1102 1103 1104 1105 1106 1107 1108 1109 1110 1111 1112 1113 1114 1115 1116 1117 1118 1119 1120 1121 1122 1124 1125 1127 1129 1130 1131 1132 1133 1135 1138 1139 1140 1141 1142 1143 1144 1145 1146 1147 1148 1149 1150 1151 1154 1155 1159 1160 1162 1163 1164 1166 1167 1168 1169 1172 1174 1175 1176 1177 1178 1179 1180 1182 1186 1187 1188 1190 1195 1196 1197 1198 1200 1201 1202 1203 1204 1205 1206 1207 1208 1209 1210 1211 1212 1213 1214 1216 1217 1218 1219 1220 1221 1222 1223 1224 1225 1226 1227 1228 1229 1230 1231 1232 1233 1234 1235 1236 1237 1238 1239 1240 1241 1242 1243 1244 1245 1246 1247 1248 1249 1250 1251 1252 1253 1254 1255 1256 1257 1258 1259 1260 1261 1262 1263 1264 1265 1266 1267 1268 1269 1270 1271 1272 1273 1274 1275 1276 1277 1278 1279 1280 1281 1282 1283 1284 1285 1286 1287 1288 1289 1290 1291 1292 1293 1294 1295 1296 1297 1298 1299 1300 1301 1302 1373 1376 1380 1469 1471 1521 1526 1528 1529 1530 1531 1534 1537 1538 1542 1547 1549 1550 1553 1555 1556 1606 1609 1616 1617 1618 1619 1620 1621 1622 1623 1624 1625 1626 1627 1628 1629 1630 1631 1632 1633 1634 1635 1636 1637 1638 1639 1640 1641 1642 1643 1644 1645 1646 1647 1648 1649 1650 1651 1652 1653 1654 1655 1656 1657 1658 1659 1660 1661 1662 1663 1664 1665 1666 1667 1668 1669 1670 1671 1672 1673 1674 1675 1676 1677 1678 1679 1680 1681 1682 1683 1684 1685 1686 1687 1688 1689 1690 1691 1692 1693 1694 1695 1696 1697 1698 1699 1700 1701 1702 1703 1704 1705 1706 1749 1751 1756 1757 1759 1762 1763 1768 1773 1775 1781 1786 1799 1800 1801 1802 1803 1804 1805 1806 1807 1808 1809 1810 1811 1812 1813 1814 1815 1816 1817 1818 1819 1820 1821 1822 1823 1824 1825 1826 1827 1828 1829 1830 1831 1832 1833 1834 1835 1836 1837 1838 1840 1841 1848 1850 1860 1870 1871 1873 1875 1876 1881 1882 1883 1884 1885 1940 2108 2152 2163 2214 2245 2248 2284
 01916: 1 274 277 281 284 290 294
 01917: 999 1726 1741
 01918: 765 1723 1726 1741
 01919: 268 1707 1708 1709 1710 1711 1712 1713 1714 1715 1716 1717 1718 1719 1721 1722 1723 1724 1725 1726 1729 1737 1738 1739 1740 1741 1746 1784
 01920: 1 266 267 271 272 278 279 280 282 283 285 286 287 289 295 297 298 299 300 304 306 309
 01921: 683 1707 1708 1709 1710 1711 1712 1713 1714 1715 1716 1717 1718 1719 1720 1721 1722 1723 1724 1725 1726 1729 1737 1738 1739 1740 1741 1746 1784
 01922: 1 278 279 280 283 285 286 287 289 295 297 298 299 300 304 306 309
 01923: 1 278 279 280 283 285 287 289 295 297 298 299 300 304 306 309
 01924: 1 492 494 727
 01925: 825 1732 1745
 01926: 288 1727 1732 1745
 01927: 1 492 494
 01928: 1 5 32 50 54 75 77 78 80 83 310 327 438 439 440 441 442 443 444 445 446 447 448 449 450 451 452 453 454 455 456 457 458 459 460 461 462 463 464 465 466 467 468 469 470 471 472 473 474 475 476 477 478 479 480 481 482 483 484 485 486 487 488 489 490 491 493 496 498 499 501 502 503 506 509 510 511 512 514 515 516 519 521 524 526 528 529 576 579 580 581 582 583 584 585 586 587 588 589 590 591 592 593 594 595 596 597 598 599 600 601 602 603 604 605 606 607 608 609 610 611 612 613 614 615 616 617 618 619 620 621 622 623 624 625 626 627 628 629 630 631 632 633 634 635 636 637 638 639 640 641 642 643 644 645 646 647 648 649 650 651 652 653 654 655 656 657 658 659 660 661 662 663 664 665 666 667 749 834 840 846 861 868 873 876 877 953 958 961 1056 1057 1058 1059 1060 1061 1062 1063 1064 1065 1066 1067 1068 1069 1070 1071 1072 1073 1074 1075 1076 1077 1078 1079 1080 1081 1082 1083 1084 1085 1086 1087 1088 1089 1090 1091 1092 1093 1094 1095 1096 1097 1098 1099 1100 1101 1102 1103 1104 1105 1106 1107 1108 1109 1110 1111 1112 1113 1114 1115 1116 1117 1118 1119 1120 1121 1122 1124 1125 1127 1129 1130 1132 1133 1135 1138 1139 1140 1141 1142 1143 1144 1145 1146 1147 1148 1149 1150 1154 1159 1160 1162 1163 1166 1167 1169 1178 1179 1186 1187 1188 1204 1206 1211 1220 1227 1228 1229 1230 1231 1232 1233 1234 1235 1236 1237 1238 1239 1240 1241 1242 1243 1244 1245 1246 1247 1248 1249 1250 1251 1252 1253 1254 1255 1256 1257 1258 1259 1260 1261 1262 1263 1264 1265 1266 1267 1268 1269 1270 1271 1272 1273 1274 1275 1276 1277 1278 1279 1280 1281 1282 1283 1284 1285 1286 1287 1288 1289 1290 1291 1292 1293 1294 1295 1296 1297 1298 1299 1300 1301 1302 1380 1521 1526 1528 1530 1531 1534 1537 1538 1550 1553 1609 1616 1756 1757 1759 1762 1763 1773 1775 1781 1786 1799 1801 1802 1803 1804 1805 1806 1807 1808 1809 1810 1811 1812 1813 1814 1815 1816 1817 1818 1819 1820 1821 1822 1823 1824 1825 1826 1827 1828 1829 1830 1831 1832 1833 1834 1835 1836 1837 1838 1840 1841 1848 1850 1860 1870 1871 1873 1875 1876 1881 1882 1883 1884 1885 1940 2108 2248 2284
 01929: 892 1731 1743
 01930: 1 1235 1236 1237 1239 1241 1242 1245 1247 1249 1250 1252 1255 1256 1257 1261 1262 1263 1266
 01931: 391 1731 1733 1743
 01932: 566 1727 1731 1732 1733 1743 1745
 01933: 810 1707 1708 1709 1710 1711 1712 1713 1714 1715 1716 1717 1718 1719 1720 1721 1722 1723 1724 1725 1726 1727 1729 1731 1732 1733 1737 1738 1739 1740 1741 1743 1745 1746 1784
 01934: 3 1235 1236 1237 1239 1241 1242 1245 1247 1250 1255 1256 1261 1262 1263 1266
 01935: 3 1235 1236 1237 1239 1241 1247 1250 1256 1261 1262 1263 1266
 01936: 840 1728 1730
 01937: 1 1227 1228 1229 1230 1231 1232 1233 1234 1238 1240 1243 1244 1254 1258 1259 1260 1268 1271 1272 1273 1275 1276 1279 1280
 01938: 1 1228 1230 1231 1232 1234 1243 1254 1258 1259 1260 1271 1272 1273 1275 1279 1280
 01939: 852 1736 1750
 01940: 446 1728 1730 1736 1750
 01941: 872 1707 1708 1709 1710 1711 1712 1713 1714 1715 1716 1717 1718 1719 1720 1721 1722 1723 1724 1725 1726 1727 1728 1729 1730 1731 1732 1733 1736 1737 1738 1739 1740 1741 1743 1745 1746 1750 1784
 01942: 1 1228 1230 1231 1232 1234 1259 1260 1273 1275
 01943: 1 452 457 458 461 462 463 465 466 469 472
 01944: 1 452 458 461 462 466 469
 01945: 1000 1747 1752
 01946: 666 1734 1747 1752
 01947: 2 32 77 80 83 499 501 503 509 526 627 630 634 635 636 637 638 639 641 642 644 645 650 660 1211 1521 1538 1775
 01948: 1 576 661 1140 1141 1142 1143 1144 1145 1146 1147 1148 1149 1150 1154 1159 1160 1162 1163 1166 1167 1169 1178 1179 1186 1206 1220 1380 1526 1528 1530 1537 1609 1786 1799 1801 1802 1803 1804 1805 1806 1807 1808 1809 1810 1811 1812 1813 1814 1815 1816 1817 1818 1819 1820 1821 1822 1823 1824 1825 1826 1827 1828 1829 1830 1831 1832 1833 1834 1835 1836 1837 1838 1840 1841 1848 1850 1860 1870 1871 1873 1875 1876 1881 1882 1884 1885 1940 2248
 01949: 1 576 1140 1141 1142 1143 1144 1145 1146 1147 1148 1149 1150 1154 1159 1160 1166 1167 1169 1178 1179 1186 1526 1528 1530 1537 1786
 01950: 696 1753 1783
 01951: 1 327 482 483 486 488 489 490 491 493 496 502 512 579 580 581 582 583 584 585 586 587 588 589 590 591 592 593 594 595 596 597 598 599 600 601 602 603 604 605 606 607 608 609 610 611 612 613 614 615 616 617 618 619 620 621 622 623 624 625 626 629 631 632 633 640 651 654 656 662 664 665 667 1115 1124 1139 1204 1616 1781
 01952: 688 1753 1783 1785
 01953: 731 1742 1753 1783 1785
 01954: 428 1734 1742 1747 1752 1753 1783 1785
 01955: 480 1707 1708 1709 1710 1711 1712 1713 1714 1715 1716 1717 1718 1719 1720 1721 1722 1723 1724 1725 1726 1727 1728 1729 1730 1731 1732 1733 1734 1736 1737 1738 1739 1740 1741 1742 1743 1745 1746 1747 1750 1752 1753 1783 1784 1785
 01956: 1 621 623 624 1124
 01957: 1 482 483 486 488 489 490 491 493 496 502 615 616 618 619 620 631 1115
 01958: 1 580 581 584 586 588 589 597 607
 01959: 971 1744 1748
 01960: 808 1735 1744 1748
 01961: 494 1707 1708 1709 1710 1711 1712 1713 1714 1715 1716 1717 1718 1719 1720 1721 1722 1723 1724 1725 1726 1727 1728 1729 1730 1731 1732 1733 1734 1735 1736 1737 1738 1739 1740 1741 1742 1743 1744 1745 1746 1747 1748 1750 1752 1753 1783 1784 1785
 01962: 1 1059 1063 1064 1065 1066 1070 1072 1074 1075 1079 1080 1082 1084 1091 1102 1111
 01963: 1 1065 1080
 01964: 1000 1765 1789
 01965: 1 8 16 33 38 43 64 65 73 136 137 139 140 143 144 150 151 156 165 171 176 424 425 495 507 517 577 740 741 774 775 776 936 956 1010 1012 1013 1015 1018 1020 1028 1030 1044 1046 1049 1054 1164 1172 1174 1195 1196 1197 1198 1200 1201 1202 1205 1207 1208 1209 1210 1212 1213 1214 1216 1217 1218 1219 1221 1222 1223 1224 1225 1226 1373 1376 1529 1547 1549 1555 1556 1606 1617 1618 1619 1620 1621 1622 1623 1624 1625 1626 1627 1628 1629 1630 1631 1632 1633 1634 1635 1636 1637 1638 1639 1640 1641 1642 1643 1644 1645 1646 1647 1648 1649 1650 1651 1652 1653 1654 1655 1656 1657 1658 1659 1660 1661 1662 1663 1664 1665 1666 1667 1668 1669 1670 1671 1672 1673 1674 1675 1676 1677 1678 1679 1680 1681 1682 1683 1684 1685 1686 1687 1688 1689 1690 1691 1692 1693 1694 1695 1696 1697 1698 1699 1700 1701 1702 1703 1704 1705 1706 1768 1800 2152 2163 2214 2245
 01966: 607 1765 1782 1789
 01967: 626 1707 1708 1709 1710 1711 1712 1713 1714 1715 1716 1717 1718 1719 1720 1721 1722 1723 1724 1725 1726 1727 1728 1729 1730 1731 1732 1733 1734 1735 1736 1737 1738 1739 1740 1741 1742 1743 1744 1745 1746 1747 1748 1750 1752 1753 1765 1782 1783 1784 1785 1789
 01968: 1 16 33 43 65 425 495 517 1020 1030 1046 1049 2163 2214
 01969: 902 1707 1708 1709 1710 1711 1712 1713 1714 1715 1716 1717 1718 1719 1720 1721 1722 1723 1724 1725 1726 1727 1728 1729 1730 1731 1732 1733 1734 1735 1736 1737 1738 1739 1740 1741 1742 1743 1744 1745 1746 1747 1748 1750 1752 1753 1765 1772 1782 1783 1784 1785 1789
 01970: 884 1173 1707 1708 1709 1710 1711 1712 1713 1714 1715 1716 1717 1718 1719 1720 1721 1722 1723 1724 1725 1726 1727 1728 1729 1730 1731 1732 1733 1734 1735 1736 1737 1738 1739 1740 1741 1742 1743 1744 1745 1746 1747 1748 1750 1752 1753 1761 1765 1769 1772 1778 1782 1783 1784 1785 1789 1790 1792 1794 1798
 01971: 1 8 38 64 73 136 137 139 140 143 144 150 151 156 165 171 176 424 507 577 740 741 774 775 776 936 956 1010 1012 1013 1015 1018 1028 1044 1054 1164 1172 1174 1195 1196 1197 1198 1200 1201 1202 1205 1207 1208 1209 1210 1212 1213 1214 1216 1217 1218 1219 1221 1222 1223 1224 1225 1226 1373 1376 1529 1547 1549 1555 1556 1606 1617 1618 1619 1620 1621 1622 1623 1624 1625 1626 1627 1628 1629 1630 1631 1632 1633 1634 1635 1636 1637 1638 1639 1640 1641 1642 1643 1644 1645 1646 1647 1648 1649 1650 1651 1652 1653 1654 1655 1656 1657 1658 1659 1660 1661 1662 1663 1664 1665 1666 1667 1668 1669 1670 1671 1672 1673 1674 1675 1676 1677 1678 1679 1680 1681 1682 1683 1684 1685 1686 1687 1688 1689 1690 1691 1692 1693 1694 1695 1696 1697 1698 1699 1700 1701 1702 1703 1704 1705 1706 1768 1800 2152 2245
 01972: 1 8 38 64 73 136 137 139 140 143 144 150 151 156 165 171 176 424 577 740 741 774 775 776 936 956 1010 1012 1013 1015 1018 1028 1044 1054 1164 1172 1174 1195 1196 1197 1198 1200 1201 1202 1205 1207 1208 1209 1210 1212 1213 1214 1216 1217 1218 1219 1221 1222 1223 1224 1225 1226 1373 1376 1529 1547 1549 1555 1556 1606 1617 1618 1619 1620 1621 1622 1623 1624 1625 1626 1627 1628 1629 1630 1631 1632 1633 1634 1635 1636 1637 1638 1639 1640 1641 1642 1643 1644 1645 1646 1647 1648 1649 1650 1651 1652 1653 1654 1655 1656 1657 1658 1659 1660 1661 1662 1663 1664 1665 1666 1667 1668 1669 1670 1671 1672 1673 1674 1675 1676 1677 1678 1679 1680 1681 1682 1683 1684 1685 1686 1687 1688 1689 1690 1691 1692 1693 1694 1695 1696 1697 1698 1699 1700 1701 1702 1703 1704 1705 1706 1800 2152
 01973: 153 1767 1796
 01974: 138 1173 1707 1708 1709 1710 1711 1712 1713 1714 1715 1716 1717 1718 1719 1720 1721 1722 1723 1724 1725 1726 1727 1728 1729 1730 1731 1732 1733 1734 1735 1736 1737 1738 1739 1740 1741 1742 1743 1744 1745 1746 1747 1748 1750 1752 1753 1761 1765 1767 1769 1772 1778 1782 1783 1784 1785 1789 1790 1792 1794 1796 1798
 01975: 1 740 1028 1044
 01976: 1 136 137 139 140 143 144 150 151 156 165 171 424 577 741 956 1010 1012 1013 1015 1018 1054 1617 1618 1619 1620 1621 1622 1623 1624 1625 1626 1627 1628 1629 1630 1631 1632 1633 1634 1635 1636 1637 1638 1639 1640 1641 1642 1643 1644 1645 1646 1647 1648 1649 1650 1651 1652 1653 1654 1655 1656 1657 1658 1659 1660 1661 1662 1663 1664 1665 1666 1667 1668 1669 1670 1671 1672 1673 1674 1675 1676 1677 1678 1679 1680 1681 1682 1683 1684 1685 1686 1687 1688 1689 1690 1691 1692 1693 1694 1695 1696 1697 1698 1699 1700 1701 1702 1703 1704 1705 1706
 01977: 1 1671 1672 1673 1674 1675 1677 1678 1679 1680 1681 1682 1683 1684 1685 1686 1687 1688 1690 1691 1693 1694 1698 1699 1700 1701 1702 1703 1704 1705 1706
 01978: 719 1930 1943
 01979: 305 1379 1930 1943
 01980: 1 137 139 150 151 156 171
 01981: 828 1379 1930 1936 1943
 01982: 1 151 156 171
 01983: 1 137 139 150
 01984: 1 774 775 776 936 1529 1547 1549 1555
 01985: 1 2 6 17 18 23 26 27 29 30 46 47 49 58 63 67 70 79 86 87 135 141 142 145 146 149 152 153 155 157 158 159 160 161 162 163 166 168 169 170 172 173 174 177 178 414 416 418 419 422 423 426 427 497 500 505 508 518 712 716 717 718 719 720 722 723 724 725 726 729 730 731 733 737 738 739 742 747 750 782 837 841 865 871 928 929 939 950 952 962 1006 1007 1014 1016 1017 1019 1021 1023 1025 1031 1034 1036 1042 1043 1050 1052 1151 1155 1175
 01986: 874 1934 1939
 01987: 929 1932 1934 1939
 01988: 829 1921 1932 1934 1939
 01989: 987 1379 1921 1930 1932 1934 1936 1939 1943
 01990: 1 2 6 26 27 29 30 47 49 67 79 142 145 149 152 153 155 157 158 159 160 161 162 163 166 168 169 170 173 174 177 178 416 418 419 422 423 426 497 500 505 508 712 716 717 718 719 720 722 723 724 726 729 730 733 737 738 739 742 747 782 837 841 928 1016 1017 1021 1023 1025 1036 1042 1043 1052 1151
 01991: 1 2 6 26 27 29 30 47 49 67 79 142 152 153 155 157 158 159 160 161 166 168 169 170 173 177 178 416 418 423 497 500 505 508 712 716 717 718 719 720 724 726 730 733 737 742 747 782 837 841 928 1017 1021 1023 1025 1036 1042 1043 1052 1151
 01992: 1 47 159 168 169 173 177 178 423 712 716 718 719 720 724 730 1017 1021 1025 1036 1042 1043 1052
 01993: 3 159 168 169 177 178 712 718 724 1021 1025 1043
 01994: 1000 1937 1938
 01995: 996 1935 1937 1938
 01996: 954 1925 1935 1937 1938
 01997: 3 159 177 178 1021 1025 1043
 01998: 981 1925 1928 1935 1937 1938
 01999: 993 1379 1921 1925 1928 1930 1932 1934 1935 1936 1937 1938 1939 1943
 02000: 1 2 6 26 27 29 30 49 67 79 142 152 153 155 157 158 160 161 166 170 416 418 497 500 505 508 717 726 733 737 742 747 782 837 841 928 1023 1151
 02001: 1 2 6 26 27 29 67 928
 02002: 1000 1887 1888
 02003: 1 316 319 320 321 322 323 325 326 328 329 331 332 334 336 337 338 339 341 342 343 344 345 348 349 351 352 354 356 357 358
 02004: 321 1887 1888 1890
 02005: 3 266 267 268 269 270 271 272 273 274 275 276 277 278 279 280 281 282 283 284 285 286 287 288 289 290 291 292 293 294 295 296 297 298 299 300 301 302 303 304 306 309 314 315 877 1188 1227 1228 1229 1230 1231 1232 1233 1234 1235 1236 1237 1238 1239 1240 1241 1242 1243 1244 1245 1246 1247 1248 1249 1250 1251 1252 1253 1254 1255 1256 1257 1258 1259 1260 1261 1262 1263 1264 1265 1266 1267 1268 1269 1270 1271 1272 1273 1274 1275 1276 1277 1278 1279 1280 1281 1282 1283 1284 1285 1286 1287 1288 1289 1290 1291 1292 1293 1294 1295 1296 1297 1298 1299 1300 1301 1302 1531 1553
 02006: 1000 1887 1888 1890 1893
 02007: 3 1375 1557 1558 1559 1560 1561 1562 1563 1564 1565 1566 1567 1568 1569 1570 1571 1572 1576 1578 1579 1580 1581 1582 1584 1588 1591 1597 1598 1599 1604 1605 1607 1613 1614 2158
 02008: 3 1 3 4 7 9 11 13 14 15 19 21 22 24 25 36 39 40 41 56 62 71 74 353 434 573 780 855 856 862 870 872 926 969 1040 1047 1053 1123 1126 1128 1134 1136 1137 1165 1185 1193 1381 1383 1463 1548 1764 1780 1839 1842 1843 1844 1845 1846 1847 1849 1851 1852 1853 1854 1855 1856 1857 1858 1859 1861 1862 1863 1864 1865 1866 1867 1868 1869 1872 1874 1877 1878 1879 1880 1886 1944 1945 1946 1947 1948 1949 1950 1951 1952 1953 1954 1955 1956 1957 1958 1959 1960 1961 1962 1963 1964 1965 1966 1967 1968 1969 1970 1971 1972 1973 1974 1975 1976 1977 1978 1979 1980 1981 1982 1983 1984 1985 1986 1987 1988 1989 1990 1991 1992 1993 1994 1995 1996 1997 1998 1999 2000 2001 2002 2003 2004 2005 2006 2007 2008 2009 2010 2011 2012 2013 2014 2015 2016 2017 2018 2019 2020 2021 2022 2023 2102 2104 2107 2109 2110 2111 2112 2113 2114 2115 2116 2117 2118 2119 2120 2121 2122 2123 2124 2125 2126 2127 2128 2129 2130 2131 2132 2133 2134 2135 2136 2137 2138 2139 2140 2141 2142 2143 2144 2145 2146 2147 2148 2149 2150 2151 2153 2154 2155 2156 2157 2160 2162 2164 2165 2166 2167 2168 2169 2170 2171 2172 2173 2174 2175 2176 2177 2178 2179 2180 2181 2182 2183 2184 2185 2186 2187 2188 2189 2190 2191 2192 2193 2194 2195 2196 2197 2198 2199 2200 2201 2202 2203 2204 2205 2206 2207 2208 2209 2210 2211 2212 2213 2215 2216 2217 2218 2219 2220 2221 2222 2223 2224 2225 2226 2227 2228 2229 2230 2231 2232 2233 2234 2235 2236 2237 2238 2239 2240 2241 2242 2243 2244
 02009: 958 1891 1894
 02010: 958 1887 1888 1890 1891 1893 1894
 02011: 3 25 39 41 353 434 573 856 926 969 1040 1047 1053 1123 1126 1128 1134 1136 1137 1185 1463 1764 1780 1839 1842 1843 1844 1845 1846 1847 1849 1851 1852 1853 1854 1855 1856 1857 1858 1859 1861 1862 1863 1864 1865 1866 1867 1868 1869 1872 1874 1877 1878 1879 1880 1886 2102 2104 2107 2109 2110 2111 2112 2113 2114 2115 2116 2117 2118 2119 2120 2121 2122 2123 2124 2125 2126 2127 2128 2129 2130 2131 2132 2133 2134 2135 2136 2137 2138 2139 2140 2141 2142 2143 2144 2145 2146 2147 2148 2149 2150 2151 2153 2154 2155 2156 2157 2160 2162 2164 2165
 02012: 994 1887 1888 1890 1891 1893 1894 1895
 02013: 1 573 2207
 02014: 3 775 776 936
 02015: 1000 1905 1931
 02016: 1 2 6 8 10 16 17 18 23 26 27 29 30 33 38 43 44 46 47 48 49 51 52 53 58 59 63 64 65 67 68 70 72 73 79 81 86 87 88 90 135 136 137 138 139 140 141 142 143 144 145 146 147 149 150 151 152 153 155 156 157 158 159 160 161 162 163 165 166 167 168 169 170 171 172 173 174 176 177 178 307 312 395 414 416 417 418 419 422 423 424 425 426 427 430 495 497 500 505 507 508 511 514 517 518 521 523 524 529 577 712 716 717 718 719 720 722 723 724 725 726 729 730 731 733 735 737 738 739 740 741 742 747 750 751 753 768 770 774 775 776 782 837 841 844 847 850 863 864 865 866 871 874 928 929 931 933 936 939 941 946 950 951 952 953 954 956 958 960 962 1006 1007 1010 1012 1013 1014 1015 1016 1017 1018 1019 1020 1021 1023 1024 1025 1028 1030 1031 1032 1033 1034 1036 1038 1041 1042 1043 1044 1045 1046 1049 1050 1052 1054 1151 1155 1164 1168 1172 1174 1175 1176 1180 1190 1195 1196 1197 1198 1200 1201 1202 1203 1205 1207 1208 1209 1210 1212 1213 1214 1216 1217 1218 1219 1221 1222 1223 1224 1225 1226 1373 1376 1529 1542 1547 1549 1555 1556 1606 1608 1617 1618 1619 1620 1621 1622 1623 1624 1625 1626 1627 1628 1629 1630 1631 1632 1633 1634 1635 1636 1637 1638 1639 1640 1641 1642 1643 1644 1645 1646 1647 1648 1649 1650 1651 1652 1653 1654 1655 1656 1657 1658 1659 1660 1661 1662 1663 1664 1665 1666 1667 1668 1669 1670 1671 1672 1673 1674 1675 1676 1677 1678 1679 1680 1681 1682 1683 1684 1685 1686 1687 1688 1689 1690 1691 1692 1693 1694 1695 1696 1697 1698 1699 1700 1701 1702 1703 1704 1705 1706 1768 1800 2152 2163 2214 2245 2284
 02017: 2 438 439 440 441 442 443 444 445 446 447 448 449 450 451 452 453 454 455 456 457 458 459 460 461 462 463 464 465 466 467 468 469 470 471 472 473 474 475 476 477 478 479 480 481 484 485 492 494 515 961 1469 1471 1553 2108
 02018: 108 1913 1926
 02019: 107 1905 1913 1926 1931
 02020: 736 1887 1888 1890 1891 1893 1894 1895 1905 1913 1926 1931
 02021: 1 1558 1563 1572 1576
 02022: 1 1558 1576
 02023: 653 1902 1923
 02024: 507 1887 1888 1890 1891 1893 1894 1895 1902 1905 1913 1923 1926 1931
 02025: 1 577 1617 1618 1619 1620 1622 1623 1624 1625 1626 1627 1628 1629 1630 1631 1632 1635 1636 1637 1638 1639 1640 1641 1642 1643 1644 1645 1646 1648 1650 1651 1652 1653 1655 1656 1657 1658 1659 1660 1661 1668 1669 1670 1676 1695
 02026: 3 45 359 360 361 362 363 364 365 366 367 368 369 370 371 372 373 374 375 376 377 378 379 380 381 382 383 384 385 386 387 388 389 390 391 392 393 394 396 397 398 399 400 401 402 403 404 405 406 407 408 409 410 411 412 413 415 428 429 432 433 861 877 1051 1182 1531
 02027: 1000 1892 1901
 02028: 1 1855 1877 1879 1880 1886
 02029: 1 680 686 691 695 700 703 704 708 711 721 754
 02030: 977 1899 1900
 02031: 819 1892 1899 1900 1901
 02032: 1 670 671 672 677 678 681 685 688 689 693 697 698 701 702 706 709 710 744
 02033: 626 1892 1897 1899 1900 1901
 02034: 667 1887 1888 1890 1891 1892 1893 1894 1895 1897 1899 1900 1901 1902 1905 1913 1923 1926 1931
 02035: 1 791 803 816 833
 02036: 1 98 99 113 114 116
 02037: 1 884 887 898 902 903 904 905 907 912 913 914 919 921 923
 02038: 886 1920 1922
 02039: 977 1903 1920 1922
 02040: 1 1059 1063 1066 1070 1072 1075 1079 1082 1084 1091 1102
 02041: 953 1903 1916 1920 1922
 02042: 751 1887 1888 1890 1891 1892 1893 1894 1895 1897 1899 1900 1901 1902 1903 1905 1913 1916 1920 1922 1923 1926 1931
 02043: 1 1072 1079 1091 1102
 02044: 1 1079 1102
 02045: 1000 1889 1918
 02046: 1 1059 1063 1066 1070 1075 1082 1084
 02047: 1000 1889 1914 1918
 02048: 2 437 694 1055 1153 1158 1181 1183 1192 1786
 02049: 1 35 84 91 92 93 94 95 96 97 98 99 100 101 102 103 104 105 106 107 108 109 110 111 112 113 114 115 116 117 118 119 120 121 122 123 124 125 126 127 128 129 130 131 132 133 134 154 164 179 180 181 182 183 184 185 186 187 188 189 190 191 192 193 194 195 196 197 198 199 200 201 202 203 204 205 206 207 208 209 210 211 212 213 214 215 216 217 218 219 220 221 222 223 224 225 226 227 228 229 230 231 232 233 234 235 236 237 238 239 240 241 242 243 244 245 246 247 248 249 250 251 252 253 254 255 256 257 258 259 260 261 262 263 264 265 420 421 525 527 530 531 532 533 534 535 536 537 538 539 540 541 542 543 544 545 546 547 548 549 550 551 552 553 554 555 556 557 558 559 560 561 562 563 564 565 566 567 568 569 570 571 572 574 575 578 745 746 783 785 839 842 845 848 849 851 852 854 867 875 879 880 881 882 883 884 885 886 887 888 889 890 891 892 893 894 895 896 897 898 899 900 901 902 903 904 905 906 907 908 909 910 911 912 913 914 915 916 917 918 919 920 921 922 923 924 925 927 932 934 935 937 938 943 945 947 948 949 963 964 965 966 967 968 1152 1156 1157 1161 1170 1171 1184 1392 1393 1394 1395 1396 1397 1398 1399 1400 1401 1402 1403 1404 1405 1406 1407 1408 1409 1410 1411 1412 1413 1414 1415 1416 1417 1418 1419 1420 1421 1422 1423 1424 1425 1426 1427 1428 1429 1430 1431 1432 1433 1434 1435 1436 1437 1439 1440 1441 1442 1443 1444 1446 1447 1448 1450 1451 1452 1453 1454 1455 1457 1459 1466 1468 1470 1472 1473 1474 1475 1476 1545 1546 1554 1611 1612 1754 1755 1774 1776 1779 1788 2159 2249 2250 2251 2252 2253 2254 2255 2256 2257 2258 2259 2260 2261 2262 2263 2264 2265 2266 2267 2268 2269 2270 2271 2274 2275 2278 2279 2282 2283
 02050: 957 1904 1919
 02051: 1 84 91 92 93 94 95 96 97 98 99 100 101 102 103 104 105 106 107 108 109 110 111 112 113 114 115 116 117 118 119 120 121 122 123 124 125 126 127 128 129 130 131 132 133 134 154 164 179 180 181 182 183 184 185 186 187 188 189 190 191 192 193 194 195 196 197 198 199 200 201 202 203 204 205 206 207 208 209 210 211 212 213 214 215 216 217 218 219 220 221 222 223 224 225 226 227 228 229 230 231 232 233 234 235 236 237 238 239 240 241 242 243 244 245 246 247 248 249 250 251 252 253 254 255 256 257 258 259 260 261 262 263 264 265 420 421 531 532 533 534 535 536 537 538 539 540 541 542 543 544 545 546 547 548 549 550 551 552 553 554 555 556 557 558 559 560 561 562 563 564 565 566 567 568 569 570 571 572 574 575 578 783 785 839 842 848 849 851 852 867 875 925 935 937 963 964 968 1152 1170 1171 1184 1392 1393 1394 1395 1396 1397 1398 1399 1400 1401 1402 1403 1404 1405 1406 1407 1408 1409 1410 1411 1412 1413 1414 1415 1416 1417 1418 1419 1420 1421 1422 1423 1424 1425 1426 1427 1428 1429 1430 1431 1432 1433 1434 1435 1436 1437 1439 1440 1441 1442 1443 1444 1446 1447 1448 1450 1451 1452 1453 1454 1455 1457 1459 1466 1468 1470 1473 1474 1475 1476 1545 1546 1554 1611 1612 1754 1755 1774 1776 1779 1788 2159 2249 2250 2251 2252 2253 2254 2255 2256 2257 2258 2259 2260 2261 2262 2263 2264 2265 2266 2267 2268 2269 2270 2271 2274 2275 2278 2279 2282 2283
 02052: 991 1904 1912 1919
 02053: 923 1889 1904 1912 1914 1918 1919
 02054: 1 44 53 59 68 88 312 844 847 946 1180
 02055: 1 312 844 847 1180
 02056: 686 1907 1942
 02057: 725 1889 1904 1907 1912 1914 1918 1919 1942
 02058: 1 312 844 847
 02059: 2 2 6 8 16 17 18 23 26 27 29 30 33 38 43 46 47 49 51 58 63 64 65 67 70 73 79 86 87 90 135 136 137 138 139 140 141 142 143 144 145 146 147 149 150 151 152 153 155 156 157 158 159 160 161 162 163 165 166 167 168 169 170 171 172 173 174 176 177 178 414 416 418 419 422 423 424 425 426 427 495 497 500 505 507 508 517 518 577 712 716 717 718 719 720 722 723 724 725 726 729 730 731 733 737 738 739 740 741 742 747 750 774 775 776 782 837 841 865 871 928 929 936 939 950 952 954 956 962 1006 1007 1010 1012 1013 1014 1015 1016 1017 1018 1019 1020 1021 1023 1025 1028 1030 1031 1034 1036 1042 1043 1044 1046 1049 1050 1052 1054 1151 1155 1164 1172 1174 1175 1195 1196 1197 1198 1200 1201 1202 1205 1207 1208 1209 1210 1212 1213 1214 1216 1217 1218 1219 1221 1222 1223 1224 1225 1226 1373 1376 1529 1547 1549 1555 1556 1606 1608 1617 1618 1619 1620 1621 1622 1623 1624 1625 1626 1627 1628 1629 1630 1631 1632 1633 1634 1635 1636 1637 1638 1639 1640 1641 1642 1643 1644 1645 1646 1647 1648 1649 1650 1651 1652 1653 1654 1655 1656 1657 1658 1659 1660 1661 1662 1663 1664 1665 1666 1667 1668 1669 1670 1671 1672 1673 1674 1675 1676 1677 1678 1679 1680 1681 1682 1683 1684 1685 1686 1687 1688 1689 1690 1691 1692 1693 1694 1695 1696 1697 1698 1699 1700 1701 1702 1703 1704 1705 1706 1768 1800 2152 2163 2245
 02060: 837 1911 1933
 02061: 685 1889 1904 1907 1911 1912 1914 1918 1919 1933 1942
 02062: 702 1887 1888 1889 1890 1891 1892 1893 1894 1895 1897 1899 1900 1901 1902 1903 1904 1905 1907 1911 1912 1913 1914 1916 1918 1919 1920 1922 1923 1926 1931 1933 1942
 02063: 1 8 16 17 18 33 38 43 51 64 65 70 73 87 136 137 139 140 143 144 150 151 156 165 171 176 424 425 427 495 507 517 577 740 741 774 775 776 936 950 956 1006 1010 1012 1013 1015 1018 1019 1020 1028 1030 1031 1044 1046 1049 1050 1054 1155 1164 1172 1174 1175 1195 1196 1197 1198 1200 1201 1202 1205 1207 1208 1209 1210 1212 1213 1214 1216 1217 1218 1219 1221 1222 1223 1224 1225 1226 1373 1376 1529 1547 1549 1555 1556 1606 1617 1618 1619 1620 1621 1622 1623 1624 1625 1626 1627 1628 1629 1630 1631 1632 1633 1634 1635 1636 1637 1638 1639 1640 1641 1642 1643 1644 1645 1646 1647 1648 1649 1650 1651 1652 1653 1654 1655 1656 1657 1658 1659 1660 1661 1662 1663 1664 1665 1666 1667 1668 1669 1670 1671 1672 1673 1674 1675 1676 1677 1678 1679 1680 1681 1682 1683 1684 1685 1686 1687 1688 1689 1690 1691 1692 1693 1694 1695 1696 1697 1698 1699 1700 1701 1702 1703 1704 1705 1706 1768 1800 2152 2163 2245
 02064: 1 1195 1196 1197 1198 1200 1201 1202 1205 1207 1208 1209 1210 1212 1213 1214 1216 1217 1218 1219 1221 1222 1223 1224 1225 1226 1373 1555 1556
 02065: 989 1906 1908
 02066: 1 1573 1590 1607
 02067: 1 353 573 784 856 969 1040 1381 1438 1445 1449 1456 1458 1460 1461 1462 1463 1464 1465 1467 1764 1839 1842 1843 1844 1845 1846 1847 1849 1851 1852 1853 1854 1855 1856 1857 1858 1859 1861 1862 1863 1864 1865 1866 1867 1868 1869 1872 1874 1877 1878 1879 1880 1886 1944 1945 1946 1947 1948 1949 1950 1951 1952 1953 1954 1955 1956 1957 1958 1959 1960 1961 1962 1963 1964 1965 1966 1967 1968 1969 1970 1971 1972 1973 1974 1975 1976 1977 1978 1979 1980 1981 1982 1983 1984 1985 1986 1987 1988 1989 1990 1991 1992 1993 1994 1995 1996 1997 1998 1999 2000 2001 2002 2003 2004 2005 2006 2007 2008 2009 2010 2011 2012 2013 2014 2015 2016 2017 2018 2019 2020 2021 2022 2023 2102 2104 2107 2109 2110 2111 2112 2113 2114 2115 2116 2117 2118 2119 2120 2121 2122 2123 2124 2125 2126 2127 2128 2129 2130 2131 2132 2133 2134 2135 2136 2137 2138 2139 2140 2141 2142 2143 2144 2145 2146 2147 2148 2149 2150 2151 2153 2154 2155 2156 2157 2160 2162 2164 2165 2166 2167 2168 2169 2170 2171 2172 2173 2174 2175 2176 2177 2178 2179 2180 2181 2182 2183 2184 2185 2186 2187 2188 2189 2190 2191 2192 2193 2194 2195 2196 2197 2198 2199 2200 2201 2202 2203 2204 2205 2206 2207 2208 2209 2210 2211 2212 2213 2215 2216 2217 2218 2219 2220 2221 2222 2223 2224 2225 2226 2227 2228 2229 2230 2231 2232 2233 2234 2235 2236 2237 2238 2239 2240 2241 2242 2243
 02068: 957 1917 1924
 02069: 703 1906 1908 1917 1924
 02070: 1 1040 2216 2217 2218 2219 2220 2221 2222 2223 2224 2225 2226 2227 2228 2229 2230 2231 2232 2233 2234 2235 2236 2237 2238 2239 2240 2241 2242 2243
 02071: 1 1381 2102 2104 2109 2110 2111 2112 2113 2114 2115 2116 2117 2118 2119 2120 2121 2122 2123 2124 2125 2126 2127 2128 2129 2130 2131 2132 2133 2134 2135 2136 2137 2138 2139 2140 2141 2142 2143 2144 2145 2146 2147 2148 2149 2150 2151 2153 2154 2155 2156 2157 2160 2162 2164 2165 2166 2167 2168 2169 2170 2171 2172 2173 2174 2175 2176 2177 2178 2179 2180 2181 2182 2183 2184 2185 2186 2187 2188 2189 2190 2191 2192 2193 2194 2195 2196 2197 2198 2199 2200 2201 2202 2203 2204 2205 2206 2207 2208 2209 2210 2211 2212 2213 2215
 02072: 986 1909 1915
 02073: 49 1906 1908 1909 1915 1917 1924
 02074: 41 1887 1888 1889 1890 1891 1892 1893 1894 1895 1897 1899 1900 1901 1902 1903 1904 1905 1906 1907 1908 1909 1911 1912 1913 1914 1915 1916 1917 1918 1919 1920 1922 1923 1924 1926 1931 1933 1942
 02075: 1 2102 2104 2109 2110 2111 2112 2113 2114 2115 2116 2117 2118 2119 2120 2121 2122 2123 2124 2125 2126 2127 2128 2129 2130 2131 2132 2133 2134 2135 2136 2137 2138 2139 2140 2141 2142 2143 2144 2145 2146 2147 2148 2149 2150 2151 2153 2154 2155 2156 2157 2160 2162 2164 2165 2166 2167 2168 2169 2170 2171 2172 2173 2174 2175 2176 2177 2178 2179 2180 2181 2182 2183 2184 2185 2186 2187 2188 2189 2190 2191 2192 2193 2194 2195 2196 2197 2198 2199 2200 2201 2202 2203 2204 2205 2206 2207 2208 2209 2210 2211 2212 2213 2215
 02076: 1 353 573 784 1438 1445 1449 1456 1458 1460 1461 1462 1463 1464 1465 1467 1839 1842 1843 1844 1845 1846 1847 1849 1851 1852 1853 1854 1855 1856 1857 1858 1859 1861 1862 1863 1864 1865 1866 1867 1868 1869 1872 1874 1877 1878 1879 1880 1886 1944 1945 1946 1947 1948 1949 1950 1951 1952 1953 1954 1955 1956 1957 1958 1959 1960 1961 1962 1963 1964 1965 1966 1967 1968 1969 1970 1971 1972 1973 1974 1975 1976 1977 1978 1979 1980 1981 1982 1983 1984 1985 1986 1987 1988 1989 1990 1991 1992 1993 1994 1995 1996 1997 1998 1999 2000 2001 2002 2003 2004 2005 2006 2007 2008 2009 2010 2011 2012 2013 2014 2015 2016 2017 2018 2019 2020 2021 2022 2023 2107
 02077: 1000 1927 1929
 02078: 41 1887 1888 1889 1890 1891 1892 1893 1894 1895 1897 1899 1900 1901 1902 1903 1904 1905 1906 1907 1908 1909 1911 1912 1913 1914 1915 1916 1917 1918 1919 1920 1922 1923 1924 1926 1927 1929 1931 1933 1942
 02079: 41 1379 1887 1888 1889 1890 1891 1892 1893 1894 1895 1897 1899 1900 1901 1902 1903 1904 1905 1906 1907 1908 1909 1911 1912 1913 1914 1915 1916 1917 1918 1919 1920 1921 1922 1923 1924 1925 1926 1927 1928 1929 1930 1931 1932 1933 1934 1935 1936 1937 1938 1939 1942 1943
 02080: 2 353 573 1944 1945 1946 1947 1948 1949 1950 1951 1952 1953 1954 1955 1956 1957 1958 1959 1960 1961 1962 1963 1964 1965 1966 1967 1968 1969 1970 1971 1972 1973 1974 1975 1976 1977 1978 1979 1980 1981 1982 1983 1984 1985 1986 1987 1988 1989 1990 1991 1992 1993 1994 1995 1996 1997 1998 1999 2000 2001 2002 2003 2004 2005 2006 2007 2008 2009 2010 2011 2012 2013 2014 2015 2016 2017 2018 2019 2020 2021 2022 2023 2107
 02081: 1 353 573
 02082: 1000 1896 1898
 02083: 1 1264 1265 1267 1269 1270 1274 1277 1278 1281 1282 1283 1284 1285 1286 1287 1288 1289 1290 1291 1292 1293 1294 1295 1296 1297 1298 1299 1300 1301 1302
 02084: 995 1896 1898 1910
 02085: 982 1379 1887 1888 1889 1890 1891 1892 1893 1894 1895 1896 1897 1898 1899 1900 1901 1902 1903 1904 1905 1906 1907 1908 1909 1910 1911 1912 1913 1914 1915 1916 1917 1918 1919 1920 1921 1922 1923 1924 1925 1926 1927 1928 1929 1930 1931 1932 1933 1934 1935 1936 1937 1938 1939 1942 1943
 02086: 1 435 755 756 757 758 759 760 761 762 763 764 765 766 767 772 773 778 779 781 1215
 02087: 1 0 1 3 4 7 9 11 12 13 14 15 19 20 21 22 24 25 28 31 34 36 37 39 40 41 42 55 56 57 60 62 66 69 71 74 76 82 85 89 175 308 330 353 359 360 361 362 363 364 365 366 367 368 369 370 371 372 373 374 375 376 377 378 379 380 381 382 383 384 385 386 387 388 389 390 391 392 393 394 396 397 398 399 400 401 402 403 404 405 406 407 408 409 410 411 412 413 415 428 429 431 432 433 434 435 436 504 513 520 522 573 668 669 670 671 672 673 674 675 676 677 678 679 680 681 682 683 684 685 686 687 688 689 690 691 692 693 695 696 697 698 699 700 701 702 703 704 705 706 707 708 709 710 711 721 732 734 736 743 744 748 752 754 755 756 757 758 759 760 761 762 763 764 765 766 767 769 771 772 773 778 779 780 781 784 855 856 862 869 870 872 926 930 940 942 944 955 957 959 969 970 971 972 973 974 975 976 977 978 979 980 981 982 983 984 985 986 987 988 989 990 991 992 993 994 995 996 997 998 999 1000 1001 1002 1003 1004 1005 1008 1009 1011 1022 1024 1026 1027 1029 1032 1035 1037 1039 1040 1041 1045 1047 1048 1053 1123 1126 1128 1134 1136 1137 1165 1177 1182 1185 1189 1191 1194 1199 1215 1303 1304 1305 1306 1307 1308 1309 1310 1311 1312 1313 1314 1315 1316 1317 1318 1319 1320 1321 1322 1323 1324 1325 1326 1327 1328 1329 1330 1331 1332 1333 1334 1335 1336 1337 1338 1339 1340 1341 1342 1343 1344 1345 1346 1347 1348 1349 1350 1351 1352 1353 1354 1355 1356 1357 1358 1359 1360 1361 1362 1363 1364 1365 1366 1367 1368 1369 1370 1372 1374 1375 1377 1378 1381 1382 1383 1384 1385 1386 1387 1388 1389 1390 1391 1438 1445 1449 1456 1458 1460 1461 1462 1463 1464 1465 1467 1477 1478 1479 1480 1481 1482 1483 1484 1485 1486 1487 1488 1489 1490 1491 1492 1493 1494 1495 1496 1497 1498 1499 1500 1501 1502 1503 1504 1505 1506 1507 1508 1509 1510 1511 1512 1513 1514 1515 1516 1517 1518 1519 1520 1522 1523 1524 1525 1527 1532 1533 1535 1536 1539 1540 1541 1543 1544 1548 1551 1552 1557 1558 1559 1560 1561 1562 1563 1564 1565 1566 1567 1568 1569 1570 1571 1572 1573 1574 1575 1576 1577 1578 1579 1580 1581 1582 1583 1584 1585 1586 1587 1588 1589 1590 1591 1592 1593 1594 1595 1596 1597 1598 1599 1600 1601 1602 1603 1604 1605 1607 1610 1613 1614 1615 1749 1751 1764 1766 1780 1795 1797 1839 1842 1843 1844 1845 1846 1847 1849 1851 1852 1853 1854 1855 1856 1857 1858 1859 1861 1862 1863 1864 1865 1866 1867 1868 1869 1872 1874 1877 1878 1879 1880 1886 1944 1945 1946 1947 1948 1949 1950 1951 1952 1953 1954 1955 1956 1957 1958 1959 1960 1961 1962 1963 1964 1965 1966 1967 1968 1969 1970 1971 1972 1973 1974 1975 1976 1977 1978 1979 1980 1981 1982 1983 1984 1985 1986 1987 1988 1989 1990 1991 1992 1993 1994 1995 1996 1997 1998 1999 2000 2001 2002 2003 2004 2005 2006 2007 2008 2009 2010 2011 2012 2013 2014 2015 2016 2017 2018 2019 2020 2021 2022 2023 2102 2104 2107 2109 2110 2111 2112 2113 2114 2115 2116 2117 2118 2119 2120 2121 2122 2123 2124 2125 2126 2127 2128 2129 2130 2131 2132 2133 2134 2135 2136 2137 2138 2139 2140 2141 2142 2143 2144 2145 2146 2147 2148 2149 2150 2151 2153 2154 2155 2156 2157 2158 2160 2161 2162 2164 2165 2166 2167 2168 2169 2170 2171 2172 2173 2174 2175 2176 2177 2178 2179 2180 2181 2182 2183 2184 2185 2186 2187 2188 2189 2190 2191 2192 2193 2194 2195 2196 2197 2198 2199 2200 2201 2202 2203 2204 2205 2206 2207 2208 2209 2210 2211 2212 2213 2215 2216 2217 2218 2219 2220 2221 2222 2223 2224 2225 2226 2227 2228 2229 2230 2231 2232 2233 2234 2235 2236 2237 2238 2239 2240 2241 2242 2243 2244 2246 2272 2273 2276 2277 2280 2281
 02088: 989 1777 1791
 02089: 1 5 50 75 78 310 327 482 483 486 487 488 489 490 491 493 496 498 502 506 510 512 516 519 528 576 579 580 581 582 583 584 585 586 587 588 589 590 591 592 593 594 595 596 597 598 599 600 601 602 603 604 605 606 607 608 609 610 611 612 613 614 615 616 617 618 619 620 621 622 623 624 625 626 628 629 631 632 633 640 643 646 647 648 649 651 652 653 654 655 656 657 658 659 661 662 663 664 665 666 667 749 876 877 1056 1057 1058 1059 1060 1061 1062 1063 1064 1065 1066 1067 1068 1069 1070 1071 1072 1073 1074 1075 1076 1077 1078 1079 1080 1081 1082 1083 1084 1085 1086 1087 1088 1089 1090 1091 1092 1093 1094 1095 1096 1097 1098 1099 1100 1101 1102 1103 1104 1105 1106 1107 1108 1109 1110 1111 1112 1113 1114 1115 1116 1117 1118 1119 1120 1121 1122 1124 1125 1127 1129 1130 1132 1133 1135 1138 1139 1140 1141 1142 1143 1144 1145 1146 1147 1148 1149 1150 1154 1159 1160 1162 1163 1166 1167 1169 1178 1179 1186 1187 1204 1206 1220 1380 1526 1528 1530 1537 1609 1616 1756 1757 1759 1762 1773 1775 1781 1799 1801 1802 1803 1804 1805 1806 1807 1808 1809 1810 1811 1812 1813 1814 1815 1816 1817 1818 1819 1820 1821 1822 1823 1824 1825 1826 1827 1828 1829 1830 1831 1832 1833 1834 1835 1836 1837 1838 1840 1841 1848 1850 1860 1870 1871 1873 1875 1876 1881 1882 1883 1884 1885 1940 2248
 02090: 1 1194 1375 1557 1558 1559 1560 1561 1562 1563 1564 1565 1566 1567 1568 1569 1570 1571 1572 1573 1574 1575 1576 1578 1579 1580 1581 1582 1588 1589 1590 1591 1596 1597 1598 1599 1604 1605 1607 1613 1614 2158 2246
 02091: 994 1787 1941
 02092: 984 1777 1787 1791 1941
 02093: 949 1379 1777 1787 1791 1887 1888 1889 1890 1891 1892 1893 1894 1895 1896 1897 1898 1899 1900 1901 1902 1903 1904 1905 1906 1907 1908 1909 1910 1911 1912 1913 1914 1915 1916 1917 1918 1919 1920 1921 1922 1923 1924 1925 1926 1927 1928 1929 1930 1931 1932 1933 1934 1935 1936 1937 1938 1939 1941 1942 1943
 02094: 1 1765 1783 1785 1789
 02095: 203 1379 1758 1777 1787 1791 1887 1888 1889 1890 1891 1892 1893 1894 1895 1896 1897 1898 1899 1900 1901 1902 1903 1904 1905 1906 1907 1908 1909 1910 1911 1912 1913 1914 1915 1916 1917 1918 1919 1920 1921 1922 1923 1924 1925 1926 1927 1928 1929 1930 1931 1932 1933 1934 1935 1936 1937 1938 1939 1941 1942 1943
 02096: 449 1173 1379 1707 1708 1709 1710 1711 1712 1713 1714 1715 1716 1717 1718 1719 1720 1721 1722 1723 1724 1725 1726 1727 1728 1729 1730 1731 1732 1733 1734 1735 1736 1737 1738 1739 1740 1741 1742 1743 1744 1745 1746 1747 1748 1750 1752 1753 1758 1761 1765 1767 1769 1772 1777 1778 1782 1783 1784 1785 1787 1789 1790 1791 1792 1794 1796 1798 1887 1888 1889 1890 1891 1892 1893 1894 1895 1896 1897 1898 1899 1900 1901 1902 1903 1904 1905 1906 1907 1908 1909 1910 1911 1912 1913 1914 1915 1916 1917 1918 1919 1920 1921 1922 1923 1924 1925 1926 1927 1928 1929 1930 1931 1932 1933 1934 1935 1936 1937 1938 1939 1941 1942 1943
 02097: 39 32 54 77 78 80 83 310 499 501 503 509 526 627 630 634 635 636 637 638 639 641 642 644 645 650 660 834 840 846 868 873 876 1173 1187 1211 1379 1521 1534 1538 1550 1707 1708 1709 1710 1711 1712 1713 1714 1715 1716 1717 1718 1719 1720 1721 1722 1723 1724 1725 1726 1727 1728 1729 1730 1731 1732 1733 1734 1735 1736 1737 1738 1739 1740 1741 1742 1743 1744 1745 1746 1747 1748 1750 1752 1753 1758 1761 1763 1765 1767 1769 1772 1775 1777 1778 1782 1783 1784 1785 1787 1789 1790 1791 1792 1794 1796 1798 1887 1888 1889 1890 1891 1892 1893 1894 1895 1896 1897 1898 1899 1900 1901 1902 1903 1904 1905 1906 1907 1908 1909 1910 1911 1912 1913 1914 1915 1916 1917 1918 1919 1920 1921 1922 1923 1924 1925 1926 1927 1928 1929 1930 1931 1932 1933 1934 1935 1936 1937 1938 1939 1941 1942 1943
 02098: 42 5 32 50 54 75 77 78 80 83 310 327 482 483 486 487 488 489 490 491 493 496 498 499 501 502 503 506 509 510 512 516 519 526 528 576 579 580 581 582 583 584 585 586 587 588 589 590 591 592 593 594 595 596 597 598 599 600 601 602 603 604 605 606 607 608 609 610 611 612 613 614 615 616 617 618 619 620 621 622 623 624 625 626 627 628 629 630 631 632 633 634 635 636 637 638 639 640 641 642 643 644 645 646 647 648 649 650 651 652 653 654 655 656 657 658 659 660 661 662 663 664 665 666 667 749 834 840 846 868 873 876 1056 1057 1058 1059 1060 1061 1062 1063 1064 1065 1066 1067 1068 1069 1070 1071 1072 1073 1074 1075 1076 1077 1078 1079 1080 1081 1082 1083 1084 1085 1086 1087 1088 1089 1090 1091 1092 1093 1094 1095 1096 1097 1098 1099 1100 1101 1102 1103 1104 1105 1106 1107 1108 1109 1110 1111 1112 1113 1114 1115 1116 1117 1118 1119 1120 1121 1122 1124 1125 1127 1129 1130 1132 1133 1135 1138 1139 1140 1141 1142 1143 1144 1145 1146 1147 1148 1149 1150 1154 1159 1160 1162 1163 1166 1167 1169 1173 1178 1179 1186 1187 1204 1206 1211 1220 1379 1380 1521 1526 1528 1530 1534 1537 1538 1550 1609 1616 1707 1708 1709 1710 1711 1712 1713 1714 1715 1716 1717 1718 1719 1720 1721 1722 1723 1724 1725 1726 1727 1728 1729 1730 1731 1732 1733 1734 1735 1736 1737 1738 1739 1740 1741 1742 1743 1744 1745 1746 1747 1748 1750 1752 1753 1756 1757 1758 1759 1761 1762 1763 1765 1767 1769 1772 1773 1775 1777 1778 1781 1782 1783 1784 1785 1787 1789 1790 1791 1792 1794 1796 1798 1799 1801 1802 1803 1804 1805 1806 1807 1808 1809 1810 1811 1812 1813 1814 1815 1816 1817 1818 1819 1820 1821 1822 1823 1824 1825 1826 1827 1828 1829 1830 1831 1832 1833 1834 1835 1836 1837 1838 1840 1841 1848 1850 1860 1870 1871 1873 1875 1876 1881 1882 1883 1884 1885 1887 1888 1889 1890 1891 1892 1893 1894 1895 1896 1897 1898 1899 1900 1901 1902 1903 1904 1905 1906 1907 1908 1909 1910 1911 1912 1913 1914 1915 1916 1917 1918 1919 1920 1921 1922 1923 1924 1925 1926 1927 1928 1929 1930 1931 1932 1933 1934 1935 1936 1937 1938 1939 1940 1941 1942 1943 2248
 02099: 1 305 311 313 316 317 318 319 320 321 322 323 324 325 326 328 329 331 332 333 334 336 337 338 339 340 341 342 343 344 345 346 347 348 349 350 351 352 354 355 356 357 358 875 1760 1770 1771 1793
 02100: 1 12 20 28 31 34 37 42 55 57 60 66 69 76 85 431 435 436 504 513 520 522 748 755 756 757 758 759 760 761 762 763 764 765 766 767 769 772 773 778 779 781 869 955 1024 1028 1032 1037 1041 1045 1189 1191 1215 1378 1532 1541 1749 1751
 02101: 1 482 483 486 488 489 490 491 493 496 502 512 615 616 618 619 620 622 623 624 625 665 1115
 02102: 1000 745 1157
 02103: 1 47 90 159 168 169 173 177 178 712 716 718 719 720 724 730 1017 1021 1025 1036 1043 1052
 02104: 1000 745 746 1157
 02105: 1000 35 745 746 1157
 02106: 1 1194 1303 1304 1305 1306 1307 1308 1309 1310 1311 1312 1313 1314 1315 1316 1317 1318 1319 1320 1321 1322 1323 1324 1325 1326 1327 1328 1329 1330 1331 1332 1333 1334 1335 1336 1337 1338 1339 1340 1341 1342 1343 1344 1345 1346 1347 1349 1350 1351 1352 1353 1354 1355 1356 1357 1358 1359 1360 1361 1362 1363 1364 1365 1366 1367 1368 1369 1370 1372 1375 1384 1385 1386 1387 1388 1389 1390 1391 1557 1558 1559 1560 1561 1562 1563 1564 1565 1566 1567 1568 1569 1570 1571 1572 1573 1574 1575 1576 1577 1578 1579 1580 1581 1582 1583 1584 1585 1586 1587 1588 1589 1590 1591 1592 1593 1594 1595 1596 1597 1598 1599 1600 1601 1602 1603 1604 1605 1607 1610 1613 1614 1615 2158 2246
 02107: 998 35 745 746 1156 1157
 02108: 2 559 575
 02109: 2 549 553 561 562 565
 02110: 1 0 1 3 4 7 9 11 12 13 14 15 19 20 21 22 24 25 28 31 34 36 37 39 40 41 42 55 56 57 60 62 66 69 71 72 74 76 85 89 148 175 308 330 353 431 434 435 436 504 513 520 522 573 668 669 670 671 672 673 674 675 676 677 678 679 680 681 682 683 684 685 686 687 688 689 690 691 692 693 695 696 697 698 699 700 701 702 703 704 705 706 707 708 709 710 711 721 732 734 736 743 744 748 752 754 755 756 757 758 759 760 761 762 763 764 765 766 767 769 771 772 773 777 778 779 780 781 784 855 856 859 862 869 870 872 926 930 940 942 944 955 957 969 970 971 972 973 974 975 976 977 978 979 980 981 982 983 984 985 986 987 988 989 990 991 992 993 994 995 996 997 998 999 1000 1001 1002 1003 1004 1005 1008 1009 1011 1022 1026 1027 1029 1035 1037 1039 1040 1047 1048 1053 1123 1126 1128 1134 1136 1137 1165 1177 1185 1189 1191 1193 1194 1199 1215 1303 1304 1305 1306 1307 1308 1309 1310 1311 1312 1313 1314 1315 1316 1317 1318 1319 1320 1321 1322 1323 1324 1325 1326 1327 1328 1329 1330 1331 1332 1333 1334 1335 1336 1337 1338 1339 1340 1341 1342 1343 1344 1345 1346 1347 1348 1349 1350 1351 1352 1353 1354 1355 1356 1357 1358 1359 1360 1361 1362 1363 1364 1365 1366 1367 1368 1369 1370 1372 1374 1375 1377 1378 1381 1382 1383 1384 1385 1386 1387 1388 1389 1390 1391 1438 1445 1449 1456 1458 1460 1461 1462 1463 1464 1465 1467 1477 1478 1479 1480 1481 1482 1483 1484 1485 1486 1487 1488 1489 1490 1491 1492 1493 1494 1495 1496 1497 1498 1499 1500 1501 1502 1503 1504 1505 1506 1507 1508 1509 1510 1511 1512 1513 1514 1515 1516 1517 1518 1519 1520 1522 1523 1524 1525 1527 1532 1533 1535 1536 1539 1540 1541 1543 1544 1548 1551 1552 1557 1558 1559 1560 1561 1562 1563 1564 1565 1566 1567 1568 1569 1570 1571 1572 1573 1574 1575 1576 1577 1578 1579 1580 1581 1582 1583 1584 1585 1586 1587 1588 1589 1590 1591 1592 1593 1594 1595 1596 1597 1598 1599 1600 1601 1602 1603 1604 1605 1607 1610 1613 1614 1615 1749 1751 1764 1766 1780 1795 1797 1839 1842 1843 1844 1845 1846 1847 1849 1851 1852 1853 1854 1855 1856 1857 1858 1859 1861 1862 1863 1864 1865 1866 1867 1868 1869 1872 1874 1877 1878 1879 1880 1886 1944 1945 1946 1947 1948 1949 1950 1951 1952 1953 1954 1955 1956 1957 1958 1959 1960 1961 1962 1963 1964 1965 1966 1967 1968 1969 1970 1971 1972 1973 1974 1975 1976 1977 1978 1979 1980 1981 1982 1983 1984 1985 1986 1987 1988 1989 1990 1991 1992 1993 1994 1995 1996 1997 1998 1999 2000 2001 2002 2003 2004 2005 2006 2007 2008 2009 2010 2011 2012 2013 2014 2015 2016 2017 2018 2019 2020 2021 2022 2023 2102 2104 2107 2109 2110 2111 2112 2113 2114 2115 2116 2117 2118 2119 2120 2121 2122 2123 2124 2125 2126 2127 2128 2129 2130 2131 2132 2133 2134 2135 2136 2137 2138 2139 2140 2141 2142 2143 2144 2145 2146 2147 2148 2149 2150 2151 2153 2154 2155 2156 2157 2158 2160 2161 2162 2164 2165 2166 2167 2168 2169 2170 2171 2172 2173 2174 2175 2176 2177 2178 2179 2180 2181 2182 2183 2184 2185 2186 2187 2188 2189 2190 2191 2192 2193 2194 2195 2196 2197 2198 2199 2200 2201 2202 2203 2204 2205 2206 2207 2208 2209 2210 2211 2212 2213 2215 2216 2217 2218 2219 2220 2221 2222 2223 2224 2225 2226 2227 2228 2229 2230 2231 2232 2233 2234 2235 2236 2237 2238 2239 2240 2241 2242 2243 2244 2246 2272 2273 2276 2277 2280 2281
 02111: 650 783 875
 02112: 645 84 783 875
 02113: 1 25 39 41 353 434 573 777 855 856 862 870 926 969 1047 1053 1123 1126 1128 1134 1136 1137 1185 1381 1548 1764 1780 1944 1945 1946 1947 1948 1949 1950 1951 1952 1953 1954 1955 1956 1957 1958 1959 1960 1961 1962 1963 1964 1965 1966 1967 1968 1969 1970 1971 1972 1973 1974 1975 1976 1977 1978 1979 1980 1981 1982 1983 1984 1985 1986 1987 1988 1989 1990 1991 1992 1993 1994 1995 1996 1997 1998 1999 2000 2001 2002 2003 2004 2005 2006 2007 2008 2009 2010 2011 2012 2013 2014 2015 2016 2017 2018 2019 2020 2021 2022 2023 2102 2104 2107 2109 2110 2111 2112 2113 2114 2115 2116 2117 2118 2119 2120 2121 2122 2123 2124 2125 2126 2127 2128 2129 2130 2131 2132 2133 2134 2135 2136 2137 2138 2139 2140 2141 2142 2143 2144 2145 2146 2147 2148 2149 2150 2151 2153 2154 2155 2156 2157 2160 2162 2164 2165 2166 2167 2168 2169 2170 2171 2172 2173 2174 2175 2176 2177 2178 2179 2180 2181 2182 2183 2184 2185 2186 2187 2188 2189 2190 2191 2192 2193 2194 2195 2196 2197 2198 2199 2200 2201 2202 2203 2204 2205 2206 2207 2208 2209 2210 2211 2212 2213 2215 2216 2217 2218 2219 2220 2221 2222 2223 2224 2225 2226 2227 2228 2229 2230 2231 2232 2233 2234 2235 2236 2237 2238 2239 2240 2241 2242 2243 2244
 02114: 1 2166 2167 2168 2169 2170 2171 2172 2173 2174 2175 2177 2178 2179 2180 2182 2183 2203 2206 2209 2210 2211 2212 2213
 02115: 1 2166 2167 2168 2169 2170 2171 2172 2173 2174 2175 2178 2179 2180 2182 2183 2203 2206 2209 2210 2211 2212 2213
 02116: 1000 420 421
 02117: 1000 256 420 421
 02118: 602 84 256 420 421 783 875
 02119: 2 1985 2009 2020
 02120: 1 25 39 41 434 777 856 926 969 1047 1053 1123 1126 1128 1134 1136 1137 1185 1764 1780
 02121: 1 25 39 41 434 777 926 1047 1053 1123 1126 1128 1134 1136 1137 1185 1780
 02122: 1000 227 258
 02123: 1 0 1 3 4 7 9 11 13 14 15 19 21 22 24 25 36 39 40 41 56 62 71 74 353 434 573 771 777 780 855 856 862 870 872 926 969 1047 1053 1123 1126 1128 1134 1136 1137 1185 1381 1548 1764 1780 1944 1945 1946 1947 1948 1949 1950 1951 1952 1953 1954 1955 1956 1957 1958 1959 1960 1961 1962 1963 1964 1965 1966 1967 1968 1969 1970 1971 1972 1973 1974 1975 1976 1977 1978 1979 1980 1981 1982 1983 1984 1985 1986 1987 1988 1989 1990 1991 1992 1993 1994 1995 1996 1997 1998 1999 2000 2001 2002 2003 2004 2005 2006 2007 2008 2009 2010 2011 2012 2013 2014 2015 2016 2017 2018 2019 2020 2021 2022 2023 2102 2104 2107 2109 2110 2111 2112 2113 2114 2115 2116 2117 2118 2119 2120 2121 2122 2123 2124 2125 2126 2127 2128 2129 2130 2131 2132 2133 2134 2135 2136 2137 2138 2139 2140 2141 2142 2143 2144 2145 2146 2147 2148 2149 2150 2151 2153 2154 2155 2156 2157 2160 2162 2164 2165 2166 2167 2168 2169 2170 2171 2172 2173 2174 2175 2176 2177 2178 2179 2180 2181 2182 2183 2184 2185 2186 2187 2188 2189 2190 2191 2192 2193 2194 2195 2196 2197 2198 2199 2200 2201 2202 2203 2204 2205 2206 2207 2208 2209 2210 2211 2212 2213 2215 2216 2217 2218 2219 2220 2221 2222 2223 2224 2225 2226 2227 2228 2229 2230 2231 2232 2233 2234 2235 2236 2237 2238 2239 2240 2241 2242 2243 2244
 02124: 1000 227 258 264
 02125: 559 179 227 258 264
 02126: 1 308 330 668 669 670 671 672 673 674 675 676 677 678 679 680 681 682 683 684 685 686 687 688 689 690 691 692 693 695 696 697 698 699 700 701 702 703 704 705 706 707 708 709 710 711 721 734 736 744 754 930 1194 1303 1304 1305 1306 1307 1308 1309 1310 1311 1312 1313 1314 1315 1316 1317 1318 1319 1320 1321 1322 1323 1324 1325 1326 1327 1328 1329 1330 1331 1332 1333 1334 1335 1336 1337 1338 1339 1340 1341 1342 1343 1344 1345 1346 1347 1348 1349 1350 1351 1352 1353 1354 1355 1356 1357 1358 1359 1360 1361 1362 1363 1364 1365 1366 1367 1368 1369 1370 1372 1375 1377 1382 1384 1385 1386 1387 1388 1389 1390 1391 1477 1478 1479 1480 1481 1482 1483 1484 1485 1486 1487 1488 1489 1490 1491 1492 1493 1494 1495 1496 1497 1498 1499 1500 1501 1502 1503 1504 1505 1506 1507 1508 1509 1510 1511 1512 1513 1514 1515 1516 1517 1518 1519 1520 1522 1523 1524 1525 1527 1533 1535 1536 1539 1540 1543 1544 1551 1552 1557 1558 1559 1560 1561 1562 1563 1564 1565 1566 1567 1568 1569 1570 1571 1572 1573 1574 1575 1576 1577 1578 1579 1580 1581 1582 1583 1584 1585 1586 1587 1588 1589 1590 1591 1592 1593 1594 1595 1596 1597 1598 1599 1600 1601 1602 1603 1604 1605 1607 1610 1613 1614 1615 1766 2158 2246 2272 2273 2276 2277 2280 2281
 02127: 1 1347 1363
 02128: 1000 219 243
 02129: 1 1303 1304 1305 1306 1307 1308 1309 1310 1311 1312 1313 1314 1315 1316 1317 1318 1319 1320 1321 1322 1323 1324 1326 1327 1328 1329 1331 1332 1333 1334 1337 1339 1340 1342 1344 1345 1348 1349 1351 1354 1359 1364 1365 1367 1377 1384 1385 1386 1387 1388 1389 1390 1391
 02130: 580 219 222 243
 02131: 249 179 219 222 227 243 258 264
 02132: 1 1303 1304 1305 1306 1307 1308 1309 1310 1311 1312 1313 1314 1317 1318 1319 1321 1322 1323 1324 1327 1328 1329 1331 1332 1333 1334 1337 1339 1340 1342 1344 1345 1348 1349 1351 1354 1359 1364 1365 1367 1377 1384 1385 1386 1387 1388 1389 1390 1391
 02133: 2 1311 1323 1337 1348
 02134: 499 226 262
 02135: 895 179 219 222 226 227 243 258 262 264
 02136: 2 1194 1375 1557 1558 1559 1560 1561 1562 1563 1564 1565 1566 1567 1568 1569 1570 1571 1572 1573 1574 1575 1576 1577 1578 1579 1580 1581 1582 1584 1585 1586 1587 1588 1589 1590 1591 1592 1593 1594 1595 1596 1597 1598 1599 1600 1601 1602 1604 1605 1607 1610 1613 1614 1615 2158 2246
 02137: 1000 179 219 222 226 227 243 244 258 262 264
 02138: 1 1557 1558 1559 1560 1561 1562 1564 1565 1566 1567 1569 1570 1571 1573 1576 1579 1582 1613 1614 2246
 02139: 1 1557 1559 1560 1562 1565 1567 1569 1570 1571 1573 1576 1579 1582 1613 2246
 02140: 1 1562 1565 1570 1571 1576
 02141: 738 242 249
 02142: 821 221 242 249
 02143: 1 1562 1565 1571 1576
 02144: 1 1557 1559 1560 1567 1569 1573 1579 1582 1613 2246
 02145: 1 1557 1559 1560 1567 1573 1579 1582 1613 2246
 02146: 494 239 261
 02147: 1 1557 1559 1573 1579 1582 1613 2246
 02148: 2 308 330 668 669 670 671 672 673 674 675 676 677 678 679 680 681 682 683 684 685 686 687 688 689 690 691 692 693 695 696 697 698 699 700 701 702 703 704 705 706 707 708 709 710 711 721 734 736 744 754 1477 1478 1479 1480 1481 1482 1483 1484 1485 1486 1487 1488 1489 1490 1491 1492 1493 1494 1495 1496 1497 1498 1499 1500 1501 1502 1503 1504 1505 1506 1507 1508 1509 1510 1511 1512 1513 1514 1515 1516 1517 1518 1519 1520 1522 1523 1524 1525 1527 1533 1535 1539 1540 1543 1544 1551 1552 1766
 02149: 232 248 257
 02150: 378 239 248 257 261
 02151: 337 232 239 248 257 261
 02152: 305 221 232 239 242 248 249 257 261
 02153: 1 0 1 3 4 7 9 11 13 14 15 19 21 22 24 25 36 39 40 41 56 62 71 74 89 308 330 353 434 573 668 669 670 671 672 673 674 675 676 677 678 679 680 681 682 683 684 685 686 687 688 689 690 691 692 693 695 696 697 698 699 700 701 702 703 704 705 706 707 708 709 710 711 721 732 734 736 743 744 752 754 771 777 780 784 855 856 862 870 872 926 930 940 942 944 957 969 1027 1029 1039 1047 1053 1123 1126 1128 1134 1136 1137 1185 1194 1303 1304 1305 1306 1307 1308 1309 1310 1311 1312 1313 1314 1315 1316 1317 1318 1319 1320 1321 1322 1323 1324 1325 1326 1327 1328 1329 1330 1331 1332 1333 1334 1335 1336 1337 1338 1339 1340 1341 1342 1343 1344 1345 1346 1347 1348 1349 1350 1351 1352 1353 1354 1355 1356 1357 1358 1359 1360 1361 1362 1363 1364 1365 1366 1367 1368 1369 1370 1372 1375 1377 1381 1382 1384 1385 1386 1387 1388 1389 1390 1391 1438 1445 1449 1456 1458 1460 1461 1462 1463 1464 1465 1467 1477 1478 1479 1480 1481 1482 1483 1484 1485 1486 1487 1488 1489 1490 1491 1492 1493 1494 1495 1496 1497 1498 1499 1500 1501 1502 1503 1504 1505 1506 1507 1508 1509 1510 1511 1512 1513 1514 1515 1516 1517 1518 1519 1520 1522 1523 1524 1525 1527 1533 1535 1536 1539 1540 1543 1544 1548 1551 1552 1557 1558 1559 1560 1561 1562 1563 1564 1565 1566 1567 1568 1569 1570 1571 1572 1573 1574 1575 1576 1577 1578 1579 1580 1581 1582 1583 1584 1585 1586 1587 1588 1589 1590 1591 1592 1593 1594 1595 1596 1597 1598 1599 1600 1601 1602 1603 1604 1605 1607 1610 1613 1614 1615 1764 1766 1780 1839 1842 1843 1844 1845 1846 1847 1849 1851 1852 1853 1854 1855 1856 1857 1858 1859 1861 1862 1863 1864 1865 1866 1867 1868 1869 1872 1874 1877 1878 1879 1880 1886 1944 1945 1946 1947 1948 1949 1950 1951 1952 1953 1954 1955 1956 1957 1958 1959 1960 1961 1962 1963 1964 1965 1966 1967 1968 1969 1970 1971 1972 1973 1974 1975 1976 1977 1978 1979 1980 1981 1982 1983 1984 1985 1986 1987 1988 1989 1990 1991 1992 1993 1994 1995 1996 1997 1998 1999 2000 2001 2002 2003 2004 2005 2006 2007 2008 2009 2010 2011 2012 2013 2014 2015 2016 2017 2018 2019 2020 2021 2022 2023 2102 2104 2107 2109 2110 2111 2112 2113 2114 2115 2116 2117 2118 2119 2120 2121 2122 2123 2124 2125 2126 2127 2128 2129 2130 2131 2132 2133 2134 2135 2136 2137 2138 2139 2140 2141 2142 2143 2144 2145 2146 2147 2148 2149 2150 2151 2153 2154 2155 2156 2157 2158 2160 2162 2164 2165 2166 2167 2168 2169 2170 2171 2172 2173 2174 2175 2176 2177 2178 2179 2180 2181 2182 2183 2184 2185 2186 2187 2188 2189 2190 2191 2192 2193 2194 2195 2196 2197 2198 2199 2200 2201 2202 2203 2204 2205 2206 2207 2208 2209 2210 2211 2212 2213 2215 2216 2217 2218 2219 2220 2221 2222 2223 2224 2225 2226 2227 2228 2229 2230 2231 2232 2233 2234 2235 2236 2237 2238 2239 2240 2241 2242 2243 2244 2246 2272 2273 2276 2277 2280 2281
 02154: 1 1040 1055 1153 1165 1199 1383 1541
 02155: 975 238 265
 02156: 818 221 232 238 239 242 248 249 257 261 265
 02157: 1 1040 1055 1153 1541
 02158: 997 221 232 238 239 242 248 249 254 257 261 265
 02159: 966 179 219 221 222 226 227 232 238 239 242 243 244 248 249 254 257 258 261 262 264 265
 02160: 1 0 1 3 4 7 9 11 13 14 15 19 21 22 24 25 36 39 40 41 56 62 71 74 89 308 330 353 434 573 668 669 670 671 672 673 674 675 676 677 678 679 680 681 682 683 684 685 686 687 688 689 690 691 692 693 695 696 697 698 699 700 701 702 703 704 705 706 707 708 709 710 711 721 732 734 736 743 744 752 754 771 777 780 784 855 856 862 870 872 926 930 940 942 944 957 969 1027 1029 1039 1040 1047 1053 1055 1123 1126 1128 1134 1136 1137 1153 1165 1185 1194 1199 1303 1304 1305 1306 1307 1308 1309 1310 1311 1312 1313 1314 1315 1316 1317 1318 1319 1320 1321 1322 1323 1324 1325 1326 1327 1328 1329 1330 1331 1332 1333 1334 1335 1336 1337 1338 1339 1340 1341 1342 1343 1344 1345 1346 1347 1348 1349 1350 1351 1352 1353 1354 1355 1356 1357 1358 1359 1360 1361 1362 1363 1364 1365 1366 1367 1368 1369 1370 1372 1375 1377 1381 1382 1383 1384 1385 1386 1387 1388 1389 1390 1391 1438 1445 1449 1456 1458 1460 1461 1462 1463 1464 1465 1467 1477 1478 1479 1480 1481 1482 1483 1484 1485 1486 1487 1488 1489 1490 1491 1492 1493 1494 1495 1496 1497 1498 1499 1500 1501 1502 1503 1504 1505 1506 1507 1508 1509 1510 1511 1512 1513 1514 1515 1516 1517 1518 1519 1520 1522 1523 1524 1525 1527 1533 1535 1536 1539 1540 1541 1543 1544 1548 1551 1552 1557 1558 1559 1560 1561 1562 1563 1564 1565 1566 1567 1568 1569 1570 1571 1572 1573 1574 1575 1576 1577 1578 1579 1580 1581 1582 1583 1584 1585 1586 1587 1588 1589 1590 1591 1592 1593 1594 1595 1596 1597 1598 1599 1600 1601 1602 1603 1604 1605 1607 1610 1613 1614 1615 1764 1766 1780 1839 1842 1843 1844 1845 1846 1847 1849 1851 1852 1853 1854 1855 1856 1857 1858 1859 1861 1862 1863 1864 1865 1866 1867 1868 1869 1872 1874 1877 1878 1879 1880 1886 1944 1945 1946 1947 1948 1949 1950 1951 1952 1953 1954 1955 1956 1957 1958 1959 1960 1961 1962 1963 1964 1965 1966 1967 1968 1969 1970 1971 1972 1973 1974 1975 1976 1977 1978 1979 1980 1981 1982 1983 1984 1985 1986 1987 1988 1989 1990 1991 1992 1993 1994 1995 1996 1997 1998 1999 2000 2001 2002 2003 2004 2005 2006 2007 2008 2009 2010 2011 2012 2013 2014 2015 2016 2017 2018 2019 2020 2021 2022 2023 2102 2104 2107 2109 2110 2111 2112 2113 2114 2115 2116 2117 2118 2119 2120 2121 2122 2123 2124 2125 2126 2127 2128 2129 2130 2131 2132 2133 2134 2135 2136 2137 2138 2139 2140 2141 2142 2143 2144 2145 2146 2147 2148 2149 2150 2151 2153 2154 2155 2156 2157 2158 2160 2162 2164 2165 2166 2167 2168 2169 2170 2171 2172 2173 2174 2175 2176 2177 2178 2179 2180 2181 2182 2183 2184 2185 2186 2187 2188 2189 2190 2191 2192 2193 2194 2195 2196 2197 2198 2199 2200 2201 2202 2203 2204 2205 2206 2207 2208 2209 2210 2211 2212 2213 2215 2216 2217 2218 2219 2220 2221 2222 2223 2224 2225 2226 2227 2228 2229 2230 2231 2232 2233 2234 2235 2236 2237 2238 2239 2240 2241 2242 2243 2244 2246 2272 2273 2276 2277 2280 2281
 02161: 1 0 1 3 4 7 9 11 13 14 15 19 21 22 24 25 36 39 40 41 56 62 71 74 89 175 308 330 353 434 573 668 669 670 671 672 673 674 675 676 677 678 679 680 681 682 683 684 685 686 687 688 689 690 691 692 693 695 696 697 698 699 700 701 702 703 704 705 706 707 708 709 710 711 721 732 734 736 743 744 752 754 771 777 780 784 855 856 862 870 872 926 930 940 942 944 957 969 970 971 972 973 974 975 976 977 978 979 980 981 982 983 984 985 986 987 988 989 990 991 992 993 994 995 996 997 998 999 1000 1001 1002 1003 1004 1005 1008 1009 1011 1022 1026 1027 1029 1035 1039 1040 1047 1048 1053 1055 1123 1126 1128 1134 1136 1137 1153 1165 1185 1194 1199 1303 1304 1305 1306 1307 1308 1309 1310 1311 1312 1313 1314 1315 1316 1317 1318 1319 1320 1321 1322 1323 1324 1325 1326 1327 1328 1329 1330 1331 1332 1333 1334 1335 1336 1337 1338 1339 1340 1341 1342 1343 1344 1345 1346 1347 1348 1349 1350 1351 1352 1353 1354 1355 1356 1357 1358 1359 1360 1361 1362 1363 1364 1365 1366 1367 1368 1369 1370 1372 1374 1375 1377 1381 1382 1383 1384 1385 1386 1387 1388 1389 1390 1391 1438 1445 1449 1456 1458 1460 1461 1462 1463 1464 1465 1467 1477 1478 1479 1480 1481 1482 1483 1484 1485 1486 1487 1488 1489 1490 1491 1492 1493 1494 1495 1496 1497 1498 1499 1500 1501 1502 1503 1504 1505 1506 1507 1508 1509 1510 1511 1512 1513 1514 1515 1516 1517 1518 1519 1520 1522 1523 1524 1525 1527 1533 1535 1536 1539 1540 1541 1543 1544 1548 1551 1552 1557 1558 1559 1560 1561 1562 1563 1564 1565 1566 1567 1568 1569 1570 1571 1572 1573 1574 1575 1576 1577 1578 1579 1580 1581 1582 1583 1584 1585 1586 1587 1588 1589 1590 1591 1592 1593 1594 1595 1596 1597 1598 1599 1600 1601 1602 1603 1604 1605 1607 1610 1613 1614 1615 1764 1766 1780 1795 1797 1839 1842 1843 1844 1845 1846 1847 1849 1851 1852 1853 1854 1855 1856 1857 1858 1859 1861 1862 1863 1864 1865 1866 1867 1868 1869 1872 1874 1877 1878 1879 1880 1886 1944 1945 1946 1947 1948 1949 1950 1951 1952 1953 1954 1955 1956 1957 1958 1959 1960 1961 1962 1963 1964 1965 1966 1967 1968 1969 1970 1971 1972 1973 1974 1975 1976 1977 1978 1979 1980 1981 1982 1983 1984 1985 1986 1987 1988 1989 1990 1991 1992 1993 1994 1995 1996 1997 1998 1999 2000 2001 2002 2003 2004 2005 2006 2007 2008 2009 2010 2011 2012 2013 2014 2015 2016 2017 2018 2019 2020 2021 2022 2023 2102 2104 2107 2109 2110 2111 2112 2113 2114 2115 2116 2117 2118 2119 2120 2121 2122 2123 2124 2125 2126 2127 2128 2129 2130 2131 2132 2133 2134 2135 2136 2137 2138 2139 2140 2141 2142 2143 2144 2145 2146 2147 2148 2149 2150 2151 2153 2154 2155 2156 2157 2158 2160 2161 2162 2164 2165 2166 2167 2168 2169 2170 2171 2172 2173 2174 2175 2176 2177 2178 2179 2180 2181 2182 2183 2184 2185 2186 2187 2188 2189 2190 2191 2192 2193 2194 2195 2196 2197 2198 2199 2200 2201 2202 2203 2204 2205 2206 2207 2208 2209 2210 2211 2212 2213 2215 2216 2217 2218 2219 2220 2221 2222 2223 2224 2225 2226 2227 2228 2229 2230 2231 2232 2233 2234 2235 2236 2237 2238 2239 2240 2241 2242 2243 2244 2246 2272 2273 2276 2277 2280 2281
 02162: 1000 180 203
 02163: 1 12 20 28 31 34 42 55 57 60 66 69 76 85 431 435 436 504 520 522 748 755 756 757 758 759 760 761 762 763 764 765 766 767 772 773 778 779 781 869 955 1037 1189 1191 1192 1215 1378 1532
 02164: 308 180 203 209
 02165: 1 57 60 869 1192
 02166: 435 180 203 204 209
 02167: 1 57 60 1192
 02168: 1 435 755 756 757 758 759 760 761 762 763 764 765 766 767 772 773 778 779 781 1191 1215 1378
 02169: 1 84 91 92 93 94 95 96 97 98 99 100 101 102 103 104 105 106 107 108 109 110 111 112 113 114 115 116 117 118 119 120 121 122 123 124 125 126 127 128 129 130 131 132 133 134 148 154 164 179 180 181 182 183 184 185 186 187 188 189 190 191 192 193 194 195 196 197 198 199 200 201 202 203 204 205 206 207 208 209 210 211 212 213 214 215 216 217 218 219 220 221 222 223 224 225 226 227 228 229 230 231 232 233 234 235 236 237 238 239 240 241 242 243 244 245 246 247 248 249 250 251 252 253 254 255 256 257 258 259 260 261 262 263 264 265 420 421 437 525 527 530 531 532 533 534 535 536 537 538 539 540 541 542 543 544 545 546 547 548 549 550 551 552 553 554 555 556 557 558 559 560 561 562 563 564 565 566 567 568 569 570 571 572 574 575 578 694 783 785 786 787 788 789 790 791 792 793 794 795 796 797 798 799 800 801 802 803 804 805 806 807 808 809 810 811 812 813 814 815 816 817 818 819 820 821 822 823 824 825 826 827 828 829 830 831 832 833 835 836 839 842 848 849 851 852 854 857 858 859 860 875 878 925 935 937 963 964 968 1152 1156 1158 1161 1170 1171 1173 1183 1184 1193 1371 1379 1392 1393 1394 1395 1396 1397 1398 1399 1400 1401 1402 1403 1404 1405 1406 1407 1408 1409 1410 1411 1412 1413 1414 1415 1416 1417 1418 1419 1420 1421 1422 1423 1424 1425 1426 1427 1428 1429 1430 1431 1432 1433 1434 1435 1436 1437 1439 1440 1441 1442 1443 1444 1446 1447 1448 1450 1451 1452 1453 1454 1455 1457 1459 1466 1468 1470 1472 1473 1474 1475 1476 1545 1546 1554 1611 1612 1707 1708 1709 1710 1711 1712 1713 1714 1715 1716 1717 1718 1719 1720 1721 1722 1723 1724 1725 1726 1727 1728 1729 1730 1731 1732 1733 1734 1735 1736 1737 1738 1739 1740 1741 1742 1743 1744 1745 1746 1747 1748 1750 1752 1753 1754 1755 1758 1761 1765 1767 1769 1772 1774 1776 1777 1778 1779 1782 1783 1784 1785 1787 1788 1789 1790 1791 1792 1794 1796 1798 1887 1888 1889 1890 1891 1892 1893 1894 1895 1896 1897 1898 1899 1900 1901 1902 1903 1904 1905 1906 1907 1908 1909 1910 1911 1912 1913 1914 1915 1916 1917 1918 1919 1920 1921 1922 1923 1924 1925 1926 1927 1928 1929 1930 1931 1932 1933 1934 1935 1936 1937 1938 1939 1941 1942 1943 2159 2249 2250 2251 2252 2253 2254 2255 2256 2257 2258 2259 2260 2261 2262 2263 2264 2265 2266 2267 2268 2269 2270 2271 2274 2275 2278 2279 2282 2283
 02170: 993 198 200
 02171: 153 181 198 200
 02172: 1 1156 1158 1183
 02173: 1 84 91 92 93 94 95 96 97 98 99 100 101 102 103 104 105 106 107 108 109 110 111 112 113 114 115 116 117 118 119 120 121 122 123 124 125 126 127 128 129 130 131 132 133 134 148 154 164 179 180 181 182 183 184 185 186 187 188 189 190 191 192 193 194 195 196 197 198 199 200 201 202 203 204 205 206 207 208 209 210 211 212 213 214 215 216 217 218 219 220 221 222 223 224 225 226 227 228 229 230 231 232 233 234 235 236 237 238 239 240 241 242 243 244 245 246 247 248 249 250 251 252 253 254 255 256 257 258 259 260 261 262 263 264 265 420 421 437 525 527 530 531 532 533 534 535 536 537 538 539 540 541 542 543 544 545 546 547 548 549 550 551 552 553 554 555 556 557 558 559 560 561 562 563 564 565 566 567 568 569 570 571 572 574 575 578 694 783 785 786 787 788 789 790 791 792 793 794 795 796 797 798 799 800 801 802 803 804 805 806 807 808 809 810 811 812 813 814 815 816 817 818 819 820 821 822 823 824 825 826 827 828 829 830 831 832 833 835 836 839 842 848 849 851 852 854 857 858 859 860 875 878 925 935 937 963 964 968 1152 1161 1170 1171 1173 1184 1193 1371 1379 1392 1393 1394 1395 1396 1397 1398 1399 1400 1401 1402 1403 1404 1405 1406 1407 1408 1409 1410 1411 1412 1413 1414 1415 1416 1417 1418 1419 1420 1421 1422 1423 1424 1425 1426 1427 1428 1429 1430 1431 1432 1433 1434 1435 1436 1437 1439 1440 1441 1442 1443 1444 1446 1447 1448 1450 1451 1452 1453 1454 1455 1457 1459 1466 1468 1470 1472 1473 1474 1475 1476 1545 1546 1554 1611 1612 1707 1708 1709 1710 1711 1712 1713 1714 1715 1716 1717 1718 1719 1720 1721 1722 1723 1724 1725 1726 1727 1728 1729 1730 1731 1732 1733 1734 1735 1736 1737 1738 1739 1740 1741 1742 1743 1744 1745 1746 1747 1748 1750 1752 1753 1754 1755 1758 1761 1765 1767 1769 1772 1774 1776 1777 1778 1779 1782 1783 1784 1785 1787 1788 1789 1790 1791 1792 1794 1796 1798 1887 1888 1889 1890 1891 1892 1893 1894 1895 1896 1897 1898 1899 1900 1901 1902 1903 1904 1905 1906 1907 1908 1909 1910 1911 1912 1913 1914 1915 1916 1917 1918 1919 1920 1921 1922 1923 1924 1925 1926 1927 1928 1929 1930 1931 1932 1933 1934 1935 1936 1937 1938 1939 1941 1942 1943 2159 2249 2250 2251 2252 2253 2254 2255 2256 2257 2258 2259 2260 2261 2262 2263 2264 2265 2266 2267 2268 2269 2270 2271 2274 2275 2278 2279 2282 2283
 02174: 889 187 195
 02175: 1 786 787 788 789 790 791 792 793 794 796 797 798 799 801 802 803 804 806 807 808 809 810 813 815 816 817 818 822 823 825 828 829 830 831 833 835
 02176: 1 786 787 788 789 790 791 792 793 794 796 797 798 799 801 802 803 804 806 808 809 813 816 817 818 823 825 828 829 830 831 833 835
 02177: 848 191 193
 02178: 996 187 191 193 195
 02179: 153 181 187 191 193 195 198 200
 02180: 1 786 787 788 789 790 792 793 794 796 797 798 799 801 802 803 806 808 809 813 817 818 823 825 828 829 831 835
 02181: 1 790 796 799 803 817 823
 02182: 1000 182 196
 02183: 1 798 802 806
 02184: 1000 182 183 196
 02185: 1 1441 1442 1443 1444 1448 1451
 02186: 1000 182 183 192 196
 02187: 2 1443 1448
 02188: 892 182 183 190 192 196
 02189: 1 1396 1400 1401 1419 1450
 02190: 1 1392 1393 1394 1395 1397 1398 1402 1403 1404 1406 1407 1408 1409 1410 1412 1413 1414 1415 1416 1417 1418 1420 1425 1426 1427 1431 1436
 02191: 1 113 118
 02192: 1 84 132 164 179 180 181 182 183 184 185 186 187 188 189 190 191 192 193 194 195 196 197 198 199 200 201 202 203 204 205 206 207 208 209 210 211 212 213 214 215 216 217 218 219 220 221 222 223 224 225 226 227 228 229 230 231 232 233 234 235 236 237 238 239 240 241 242 243 244 245 246 247 248 249 250 251 252 253 254 255 256 257 258 259 260 261 262 263 264 265 420 421 531 532 533 534 535 536 537 538 539 540 541 542 543 544 545 546 547 548 549 550 551 552 553 554 555 556 557 558 559 560 561 562 563 564 565 566 567 568 569 570 571 572 574 575 578 783 785 839 842 848 849 851 852 875 925 935 964 968 1152 1170 1171 1173 1184 1193 1379 1439 1454 1545 1546 1612 1707 1708 1709 1710 1711 1712 1713 1714 1715 1716 1717 1718 1719 1720 1721 1722 1723 1724 1725 1726 1727 1728 1729 1730 1731 1732 1733 1734 1735 1736 1737 1738 1739 1740 1741 1742 1743 1744 1745 1746 1747 1748 1750 1752 1753 1754 1755 1758 1761 1765 1767 1769 1772 1774 1776 1777 1778 1779 1782 1783 1784 1785 1787 1788 1789 1790 1791 1792 1794 1796 1798 1887 1888 1889 1890 1891 1892 1893 1894 1895 1896 1897 1898 1899 1900 1901 1902 1903 1904 1905 1906 1907 1908 1909 1910 1911 1912 1913 1914 1915 1916 1917 1918 1919 1920 1921 1922 1923 1924 1925 1926 1927 1928 1929 1930 1931 1932 1933 1934 1935 1936 1937 1938 1939 1941 1942 1943 2159 2278 2279
 02193: 1000 207 215
 02194: 997 201 207 215
 02195: 739 189 201 207 215
 02196: 242 182 183 189 190 192 196 201 207 215
 02197: 766 181 182 183 187 189 190 191 192 193 195 196 198 200 201 207 215
 02198: 1 1707 1708 1709 1710 1711 1712 1713 1714 1715 1716 1717 1718 1719 1720 1721 1722 1723 1724 1725 1726 1727 1728 1729 1730 1731 1732 1733 1735 1736 1737 1738 1739 1740 1741 1743 1745 1746 1784
 02199: 1 84 179 180 181 182 183 184 185 186 187 188 189 190 191 192 193 194 195 196 197 198 199 200 201 202 203 204 205 206 207 208 209 210 211 212 213 214 215 216 217 218 219 220 221 222 223 224 225 226 227 228 229 230 231 232 233 234 235 236 237 238 239 240 241 242 243 244 245 246 247 248 249 250 251 252 253 254 255 256 257 258 259 260 261 262 263 264 265 420 421 531 532 533 534 535 536 537 538 539 540 541 542 543 544 545 546 547 548 549 550 551 552 553 554 555 556 557 558 559 560 561 562 563 564 565 566 567 568 569 570 571 572 575 578 783 785 875 925 935 964 968 1152 1170 1171 1184 1439 1545 1546 1612
 02200: 630 194 202
 02201: 691 181 182 183 187 189 190 191 192 193 194 195 196 198 200 201 202 207 215
 02202: 1 179 180 181 182 183 184 185 186 187 188 189 190 191 192 193 194 195 196 197 198 199 200 201 202 203 204 205 206 207 208 209 210 211 212 213 214 215 216 217 218 219 220 221 222 223 224 226 227 228 229 230 232 233 234 236 238 239 242 243 244 248 249 251 254 257 258 260 261 262 264 265 875 925 1152 1170 1171 1184 1545 1546
 02203: 1 179 180 181 182 183 184 185 186 187 188 189 190 191 192 193 194 195 196 197 198 199 200 201 202 203 204 205 206 207 208 209 210 211 212 213 214 215 216 217 218 219 220 221 222 223 224 226 227 228 229 230 232 233 234 236 238 239 242 243 244 248 249 251 254 257 258 260 261 262 264 265 875 925 1152 1171 1184 1545 1546
 02204: 970 188 199
 02205: 691 181 182 183 187 188 189 190 191 192 193 194 195 196 198 199 200 201 202 207 215
 02206: 3 251 875 925 1184 1545 1546
 02207: 1 84 225 231 235 237 240 241 245 246 247 250 252 253 255 256 259 263 420 421 531 532 533 534 535 536 537 538 539 540 541 542 543 544 545 546 547 548 549 550 551 552 553 554 555 556 557 558 559 560 561 562 563 564 565 566 567 568 569 570 571 572 575 578 783 785 935 964 968 1439 1612
 02208: 1000 184 186
 02209: 1 549 552 555 567
 02210: 1 545 561 562 566
 02211: 957 185 206
 02212: 846 184 185 186 206
 02213: 689 181 182 183 184 185 186 187 188 189 190 191 192 193 194 195 196 198 199 200 201 202 206 207 215
 02214: 2 241 247 252
 02215: 1 35 305 311 313 316 317 318 319 320 321 322 323 324 325 326 328 329 331 332 333 334 336 337 338 339 340 341 342 343 344 345 346 347 348 349 350 351 352 354 355 356 357 358 745 746 845 867 879 880 881 882 883 884 885 886 887 888 889 890 891 892 893 894 895 896 897 898 899 900 901 902 903 904 905 906 907 908 909 910 911 912 913 914 915 916 917 918 919 920 921 922 923 924 927 932 934 938 943 945 947 948 949 965 966 967 1157 1181 1760 1770 1771 1793 2024 2025 2026 2027 2028 2029 2030 2031 2032 2033 2034 2035 2036 2037 2038 2039 2040 2041 2042 2043 2044 2045 2046 2047 2048 2049 2050 2051 2052 2053 2054 2055 2056 2057 2058 2059 2060 2061 2062 2063 2064 2065 2066 2067 2068 2069 2070 2071 2072 2073 2074 2075 2076 2077 2078 2079 2080 2081 2082 2083 2084 2085 2086 2087 2088 2089 2090 2091 2092 2093 2094 2095 2096 2097 2098 2099 2100 2101 2103 2105 2106 2247
 02216: 779 205 214
 02217: 785 181 182 183 184 185 186 187 188 189 190 191 192 193 194 195 196 198 199 200 201 202 205 206 207 214 215
 02218: 1 35 305 311 313 316 317 318 319 320 321 322 323 324 325 326 328 329 331 332 333 334 336 337 338 339 340 341 342 343 344 345 346 347 348 349 350 351 352 354 355 356 357 358 745 746 845 879 880 881 882 883 884 885 886 887 888 889 890 891 892 893 894 895 896 897 898 899 900 901 902 903 904 905 906 907 908 909 910 911 912 913 914 915 916 917 918 919 920 921 922 923 924 927 932 934 938 943 945 947 948 949 965 966 967 1157 1181 1760 1770 1771 1793 2024 2025 2026 2027 2028 2029 2030 2031 2032 2033 2034 2035 2036 2037 2038 2039 2040 2041 2042 2043 2044 2045 2046 2047 2048 2049 2050 2051 2052 2053 2054 2055 2056 2057 2058 2059 2060 2061 2062 2063 2064 2065 2066 2067 2068 2069 2070 2071 2072 2073 2074 2075 2076 2077 2078 2079 2080 2081 2082 2083 2084 2085 2086 2087 2088 2089 2090 2091 2092 2093 2094 2095 2096 2097 2098 2099 2100 2101 2103 2105 2106 2247
 02219: 307 181 182 183 184 185 186 187 188 189 190 191 192 193 194 195 196 197 198 199 200 201 202 205 206 207 214 215
 02220: 999 180 181 182 183 184 185 186 187 188 189 190 191 192 193 194 195 196 197 198 199 200 201 202 203 204 205 206 207 209 214 215
 02221: 1 305 311 313 316 317 318 319 320 321 322 323 324 325 326 328 329 331 332 333 334 336 337 338 339 340 341 342 343 344 345 346 347 348 349 350 351 352 354 355 356 357 358 845 879 880 881 882 883 884 885 886 887 888 889 890 891 892 893 894 895 896 897 898 899 900 901 902 903 904 905 906 907 908 909 910 911 912 913 914 915 916 917 918 919 920 921 922 923 924 927 932 934 938 943 945 947 948 949 965 966 967 1181 1760 1770 1771 1793 2024 2025 2026 2027 2028 2029 2030 2031 2032 2033 2034 2035 2036 2037 2038 2039 2040 2041 2042 2043 2044 2045 2046 2047 2048 2049 2050 2051 2052 2053 2054 2055 2056 2057 2058 2059 2060 2061 2062 2063 2064 2065 2066 2067 2068 2069 2070 2071 2072 2073 2074 2075 2076 2077 2078 2079 2080 2081 2082 2083 2084 2085 2086 2087 2088 2089 2090 2091 2092 2093 2094 2095 2096 2097 2098 2099 2100 2101 2103 2105 2106 2247
 02222: 935 180 181 182 183 184 185 186 187 188 189 190 191 192 193 194 195 196 197 198 199 200 201 202 203 204 205 206 207 209 210 214 215
 02223: 1 845 879 880 881 882 883 884 885 886 887 888 889 890 891 892 893 894 895 896 897 898 899 900 901 902 903 904 905 906 907 908 909 910 911 912 913 914 915 916 917 918 919 920 921 922 923 924 943 945 947 965 1181
 02224: 1 845 945 947 1181
 02225: 999 208 212
 02226: 2 2052 2057 2067 2068 2069 2075 2077 2079 2081 2082 2087 2091 2093 2098 2101
 02227: 934 208 212 213
 02228: 956 180 181 182 183 184 185 186 187 188 189 190 191 192 193 194 195 196 197 198 199 200 201 202 203 204 205 206 207 208 209 210 212 213 214 215
 02229: 1 319 321 323 325 326 328 329 331 334 337 339 341 343 345 351 352 356 358
 02230: 1 319 323 328 329 331 334 337 341 345 351 352 358
 02231: 1000 211 216
 02232: 1 274 280 281 283 285 287 289 294 295 297 298 299 300 304 306 309
 02233: 975 211 216 217
 02234: 1000 180 181 182 183 184 185 186 187 188 189 190 191 192 193 194 195 196 197 198 199 200 201 202 203 204 205 206 207 208 209 210 211 212 213 214 215 216 217
 02235: 1 274 281 285 289 294 297 298 299 300 304 306 309
 02236: 1 438 439 440 441 442 443 444 445 446 447 448 449 450 451 452 453 454 455 456 457 458 459 460 461 462 463 464 465 466 467 468 469 470 471 472 473 474 475 476 477 478 479 480 481 484 485 515 861 877 961 1188 1190 1227 1228 1229 1230 1231 1232 1233 1234 1235 1236 1237 1238 1239 1240 1241 1242 1243 1244 1245 1246 1247 1248 1249 1250 1251 1252 1253 1254 1255 1256 1257 1258 1259 1260 1261 1262 1263 1264 1265 1266 1267 1268 1269 1270 1271 1272 1273 1274 1275 1276 1277 1278 1279 1280 1281 1282 1283 1284 1285 1286 1287 1288 1289 1290 1291 1292 1293 1294 1295 1296 1297 1298 1299 1300 1301 1302 1531 1553 2108 2284
 02237: 3 438 439 440 441 442 443 444 445 446 447 448 449 450 451 452 453 454 455 456 457 458 459 460 461 462 463 464 465 466 467 468 469 470 471 472 473 474 475 476 477 478 479 480 481 484 485 515 861 877 961 1188 1227 1228 1229 1230 1231 1232 1233 1234 1235 1236 1237 1238 1239 1240 1241 1242 1243 1244 1245 1246 1247 1248 1249 1250 1251 1252 1253 1254 1255 1256 1257 1258 1259 1260 1261 1262 1263 1264 1265 1266 1267 1268 1269 1270 1271 1272 1273 1274 1275 1276 1277 1278 1279 1280 1281 1282 1283 1284 1285 1286 1287 1288 1289 1290 1291 1292 1293 1294 1295 1296 1297 1298 1299 1300 1301 1302 1531 1553 2108 2284
 02238: 802 220 236
 02239: 965 218 220 236
 02240: 1 1238 1244 1248 1251 1253 1268 1276
 02241: 1000 218 220 228 236
 02242: 1 1238 1244 1248 1251 1253
 02243: 959 218 220 228 233 236
 02244: 985 180 181 182 183 184 185 186 187 188 189 190 191 192 193 194 195 196 197 198 199 200 201 202 203 204 205 206 207 208 209 210 211 212 213 214 215 216 217 218 220 228 233 236
 02245: 1 438 439 440 441 442 443 444 445 446 447 448 449 450 451 452 453 454 455 456 457 458 459 460 461 462 463 464 465 466 467 468 469 470 471 472 473 475 476 481 485
 02246: 1 449 473 481
 02247: 1000 223 229
 02248: 1 438 439 440 441 442 443 444 445 446 447 448 450 451 452 453 454 455 456 457 458 459 460 461 462 463 464 465 466 467 468 469 470 471 472 475 476 485
 02249: 918 223 229 260
 02250: 1 438 439 440 441 443 444 445 446 448 451 452 453 454 455 456 457 458 459 460 461 462 463 464 465 466 467 468 469 470 472 475 476 485
 02251: 1 438 439 440 444 459 468 469 470 476 485
 02252: 859 230 234
 02253: 784 223 229 230 234 260
 02254: 1 468 485
 02255: 783 223 224 229 230 234 260
 02256: 775 180 181 182 183 184 185 186 187 188 189 190 191 192 193 194 195 196 197 198 199 200 201 202 203 204 205 206 207 208 209 210 211 212 213 214 215 216 217 218 220 223 224 228 229 230 233 234 236 260
 02257: 2 5 32 50 54 75 77 78 80 83 310 327 482 483 486 487 488 489 490 491 493 496 498 499 501 502 503 506 509 510 511 512 514 516 519 521 524 526 528 529 576 579 580 581 582 583 584 585 586 587 588 589 590 591 592 593 594 595 596 597 598 599 600 601 602 603 604 605 606 607 608 609 610 611 612 613 614 615 616 617 618 619 620 621 622 623 624 625 626 627 628 629 630 631 632 633 634 635 636 637 638 639 640 641 642 643 644 645 646 647 648 649 650 651 652 653 654 655 656 657 658 659 660 661 662 663 664 665 666 667 749 834 840 846 868 873 876 953 958 1056 1057 1058 1059 1060 1061 1062 1063 1064 1065 1066 1067 1068 1069 1070 1071 1072 1073 1074 1075 1076 1077 1078 1079 1080 1081 1082 1083 1084 1085 1086 1087 1088 1089 1090 1091 1092 1093 1094 1095 1096 1097 1098 1099 1100 1101 1102 1103 1104 1105 1106 1107 1108 1109 1110 1111 1112 1113 1114 1115 1116 1117 1118 1119 1120 1121 1122 1124 1125 1127 1129 1130 1132 1133 1135 1138 1139 1140 1141 1142 1143 1144 1145 1146 1147 1148 1149 1150 1154 1159 1160 1162 1163 1166 1167 1169 1178 1179 1186 1187 1204 1206 1211 1220 1380 1521 1526 1528 1530 1534 1537 1538 1550 1609 1616 1756 1757 1759 1762 1763 1773 1775 1781 1786 1799 1801 1802 1803 1804 1805 1806 1807 1808 1809 1810 1811 1812 1813 1814 1815 1816 1817 1818 1819 1820 1821 1822 1823 1824 1825 1826 1827 1828 1829 1830 1831 1832 1833 1834 1835 1836 1837 1838 1840 1841 1848 1850 1860 1870 1871 1873 1875 1876 1881 1882 1883 1884 1885 1940 2248
 02258: 295 180 181 182 183 184 185 186 187 188 189 190 191 192 193 194 195 196 197 198 199 200 201 202 203 204 205 206 207 208 209 210 211 212 213 214 215 216 217 218 220 223 224 228 229 230 233 234 236 260 1171
 02259: 223 179 180 181 182 183 184 185 186 187 188 189 190 191 192 193 194 195 196 197 198 199 200 201 202 203 204 205 206 207 208 209 210 211 212 213 214 215 216 217 218 219 220 221 222 223 224 226 227 228 229 230 232 233 234 236 238 239 242 243 244 248 249 254 257 258 260 261 262 264 265 1171
 02260: 1 54 868 873 1534 1550
 02261: 923 179 180 181 182 183 184 185 186 187 188 189 190 191 192 193 194 195 196 197 198 199 200 201 202 203 204 205 206 207 208 209 210 211 212 213 214 215 216 217 218 219 220 221 222 223 224 226 227 228 229 230 232 233 234 236 238 239 242 243 244 248 249 254 257 258 260 261 262 264 265 1152 1171
 02262: 1 1380 1609 1801 1802 1803 1804 1805 1806 1807 1808 1811 1812 1813 1814 1815 1816 1817 1818 1819 1820 1821 1822 1823 1825 1826 1827 1828 1832 1834 1837 1838 1841 1850
 02263: 1 1380 1609 1801 1802 1808 1812 1813 1814 1815 1816 1817 1818 1819 1820 1821 1822 1823 1825 1826 1827 1828 1832 1834 1837 1838 1841 1850
 02264: 1 1609 1801 1802 1808 1812 1813 1817 1818 1819 1820 1821 1822 1823 1825 1827 1834 1837 1841 1850
 02265: 1 1159 1167 1528
 02266: 937 237 255
 02267: 691 231 237 255
 02268: 2 1167 1528
 02269: 632 231 237 250 255
 02270: 2 327 579 580 581 582 583 584 585 586 587 588 589 590 591 592 593 594 595 596 597 598 599 600 601 602 603 604 605 606 607 608 609 610 611 612 613 614 617 632 633 640 651 654 656 662 664 667 1139 1616 1781
 02271: 1 580 581 582 583 584 585 586 588 589 590 591 593 594 595 596 597 599 601 602 603 605 607 611
 02272: 664 235 259
 02273: 1 580 581 582 583 584 585 586 588 589 591 593 594 596 597 599 601 602 603 605 607 611
 02274: 692 235 240 259
 02275: 874 231 235 237 240 250 255 259
 02276: 2 599 603 605 611
 02277: 1 75 482 483 486 488 489 490 491 493 496 498 502 506 510 512 519 528 615 616 618 619 620 621 622 623 624 625 626 629 631 648 653 665 666 749 1115 1124 1127 1130 1135 1138 1204 1756 1759 1762 1786 1883
 02278: 1 519 528 653 666 1756 1759 1762 1786 1883
 02279: 955 252 263
 02280: 695 246 252 263
 02281: 1 1756 1759 1762 1786 1883
 02282: 1 1063 1064 1065 1070 1074 1102 1111
 02283: 905 247 253
 02284: 615 246 247 252 253 263
 02285: 904 231 235 237 240 246 247 250 252 253 255 259 263
 02286: 1 1059 1066 1072 1075 1079 1082 1084 1087 1091 1095 1099
 02287: 956 231 235 237 240 241 246 247 250 252 253 255 259 263
 02288: 1 1059 1066 1072 1075 1082 1084 1087 1091 1095 1099
 02289: 967 231 235 237 240 241 245 246 247 250 252 253 255 259 263
 02290: 992 225 231 235 237 240 241 245 246 247 250 252 253 255 259 263
 02291: 1 1072 1087 1091 1095 1099
 02292: 1 1087 1091
 02293: 883 572 575
 02294: 42 225 231 235 237 240 241 245 246 247 250 252 253 255 259 263 572 575
 02295: 1 1072 1095 1099
 02296: 1 487 628 1096 1097 1098 1100 1101 1103 1104 1105 1106 1107 1109 1110 1112 1113 1114 1118 1120 1121 1122 1129 1132
 02297: 1 628 1096 1097 1098 1100 1101 1103 1104 1105 1106 1107 1109 1110 1112 1113 1118 1120 1121 1122 1129 1132
 02298: 1000 935 964
 02299: 1 1106 1112 1122 1132
 02300: 921 935 964 968
 02301: 684 785 935 964 968
 02302: 41 225 231 235 237 240 241 245 246 247 250 252 253 255 259 263 572 575 785 935 964 968
 02303: 1 1122 1132
 02304: 1 5 50 643 646 649 652 655 657 658 659 663 1757 1773
 02305: 997 531 532
 02306: 1 735 753 951 1176 1542
 02307: 1 10 81 523 751 844 847 850 960
 02308: 1 1177 1608
 02309: 1 16 33 43 65 425 495 517 740 1020 1028 1030 1046 1049 2163 2214
 02310: 923 541 554
 02311: 998 534 541 554
 02312: 2 65 425 1020 1030 1049 2214
 02313: 1 577 1618 1619 1622 1623 1624 1630 1643 1656 1658 1659 1661 1670 1676 1695
 02314: 153 539 560
 02315: 90 534 539 541 554 560
 02316: 2 137 139 143 144 150 151 156 171
 02317: 1 2 6 17 18 26 27 29 30 47 49 67 70 79 87 90 138 142 145 147 149 152 153 155 157 158 159 160 161 162 163 166 167 168 169 170 173 174 177 178 416 418 419 422 423 426 427 497 500 505 508 712 716 717 718 719 720 722 723 724 726 729 730 733 737 738 739 742 747 782 837 841 928 950 954 1006 1016 1017 1019 1021 1023 1025 1031 1036 1042 1043 1050 1052 1151 1155 1175
 02318: 879 535 546
 02319: 1 90 138 147 167 954
 02320: 1 2 6 17 18 26 27 29 30 47 49 67 70 79 87 142 145 149 152 153 155 157 158 159 160 161 162 163 166 168 169 170 173 174 177 178 416 418 419 422 423 426 427 497 500 505 508 712 716 717 718 719 720 722 723 724 726 729 730 733 737 738 739 742 747 782 837 841 928 950 1006 1016 1017 1019 1021 1023 1025 1031 1042 1043 1050 1151 1155 1175
 02321: 580 538 544
 02322: 1 17 18 27 47 67 70 87 145 159 163 168 169 173 174 177 178 419 422 423 426 427 712 716 718 719 720 724 730 928 950 1006 1017 1019 1021 1025 1031 1042 1043 1050 1155 1175
 02323: 977 538 543 544
 02324: 928 535 538 543 544 546
 02325: 1 17 18 47 70 87 145 159 163 168 169 173 174 177 178 419 422 426 427 712 716 718 719 720 724 730 950 1006 1017 1019 1021 1025 1031 1043 1050 1155 1175
 02326: 373 535 538 543 544 546 564
 02327: 1 2 6 26 29 30 49 79 142 152 153 155 157 158 160 161 166 170 416 418 497 500 505 508 717 726 733 737 742 747 782 837 841 1023 1151
 02328: 1 82 266 267 268 269 270 271 272 273 274 275 276 277 278 279 280 281 282 283 284 285 286 287 288 289 290 291 292 293 294 295 296 297 298 299 300 301 302 303 304 306 309 314 315 359 360 361 362 363 364 365 366 367 368 369 370 371 372 373 374 375 376 377 378 379 380 381 382 383 384 385 386 387 388 389 390 391 392 393 394 396 397 398 399 400 401 402 403 404 405 406 407 408 409 410 411 412 413 415 428 429 432 433 861 877 1188 1227 1228 1229 1230 1231 1232 1233 1234 1235 1236 1237 1238 1239 1240 1241 1242 1243 1244 1245 1246 1247 1248 1249 1250 1251 1252 1253 1254 1255 1256 1257 1258 1259 1260 1261 1262 1263 1264 1265 1266 1267 1268 1269 1270 1271 1272 1273 1274 1275 1276 1277 1278 1279 1280 1281 1282 1283 1284 1285 1286 1287 1288 1289 1290 1291 1292 1293 1294 1295 1296 1297 1298 1299 1300 1301 1302 1531
 02329: 679 547 563
 02330: 1 5 50 75 327 482 483 486 487 488 489 490 491 493 496 498 502 506 510 511 512 514 516 519 521 524 528 529 576 579 580 581 582 583 584 585 586 587 588 589 590 591 592 593 594 595 596 597 598 599 600 601 602 603 604 605 606 607 608 609 610 611 612 613 614 615 616 617 618 619 620 621 622 623 624 625 626 628 629 631 632 633 640 643 646 647 648 649 651 652 653 654 655 656 657 658 659 661 662 663 664 665 666 667 749 877 953 958 1056 1057 1058 1059 1060 1061 1062 1063 1064 1065 1066 1067 1068 1069 1070 1071 1072 1073 1074 1075 1076 1077 1078 1079 1080 1081 1082 1083 1084 1085 1086 1087 1088 1089 1090 1091 1092 1093 1094 1095 1096 1097 1098 1099 1100 1101 1102 1103 1104 1105 1106 1107 1108 1109 1110 1111 1112 1113 1114 1115 1116 1117 1118 1119 1120 1121 1122 1124 1125 1127 1129 1130 1132 1133 1135 1138 1139 1140 1141 1142 1143 1144 1145 1146 1147 1148 1149 1150 1154 1159 1160 1162 1163 1166 1167 1169 1178 1179 1186 1204 1206 1220 1380 1526 1528 1530 1537 1550 1609 1616 1756 1757 1759 1762 1773 1781 1799 1801 1802 1803 1804 1805 1806 1807 1808 1809 1810 1811 1812 1813 1814 1815 1816 1817 1818 1819 1820 1821 1822 1823 1824 1825 1826 1827 1828 1829 1830 1831 1832 1833 1834 1835 1836 1837 1838 1840 1841 1848 1850 1860 1870 1871 1873 1875 1876 1881 1882 1883 1884 1885 1940 2248
 02331: 2 576 661 1163 1206 1380 1609 1801 1802 1803 1804 1805 1806 1807 1808 1809 1810 1811 1812 1813 1814 1815 1816 1817 1818 1819 1820 1821 1822 1823 1824 1825 1826 1827 1828 1829 1830 1831 1832 1833 1834 1835 1836 1837 1838 1840 1841 1848 1850 1860 1870 1871 1873 1875 1876 1881 1882 1884 1885
 02332: 786 549 568
 02333: 247 547 549 563 568
 02334: 248 535 538 543 544 546 547 549 563 564 568
 02335: 1 643 646 649 655 657 658 659 663 1773
 02336: 2 1174 1195 1196 1197 1198 1200 1201 1202 1205 1207 1208 1209 1210 1212 1213 1214 1216 1217 1218 1219 1221 1222 1223 1224 1225 1226 1373 1376 1549 1555 1556 1606 1800
 02337: 414 553 558
 02338: 663 535 538 543 544 546 547 549 553 558 563 564 568
 02339: 2 353 855 862 870 1381 1548 1944 1945 1946 1947 1948 1949 1950 1951 1952 1953 1954 1955 1956 1957 1958 1959 1960 1961 1962 1963 1964 1965 1966 1967 1968 1969 1970 1971 1972 1973 1974 1975 1976 1977 1978 1979 1980 1981 1982 1983 1984 1985 1986 1987 1988 1989 1990 1991 1992 1993 1994 1995 1996 1997 1998 1999 2000 2001 2002 2003 2004 2005 2006 2007 2008 2009 2010 2011 2012 2013 2014 2015 2016 2017 2018 2019 2020 2021 2022 2023 2102 2104 2107 2109 2110 2111 2112 2113 2114 2115 2116 2117 2118 2119 2120 2121 2122 2123 2124 2125 2126 2127 2128 2129 2130 2131 2132 2133 2134 2135 2136 2137 2138 2139 2140 2141 2142 2143 2144 2145 2146 2147 2148 2149 2150 2151 2153 2154 2155 2156 2157 2160 2162 2164 2165 2166 2167 2168 2169 2170 2171 2172 2173 2174 2175 2176 2177 2178 2179 2180 2181 2182 2183 2184 2185 2186 2187 2188 2189 2190 2191 2192 2193 2194 2195 2196 2197 2198 2199 2200 2201 2202 2203 2204 2205 2206 2207 2208 2209 2210 2211 2212 2213 2215 2216 2217 2218 2219 2220 2221 2222 2223 2224 2225 2226 2227 2228 2229 2230 2231 2232 2233 2234 2235 2236 2237 2238 2239 2240 2241 2242 2243 2244
 02340: 1 1380 1609 1801 1802 1808 1812 1813 1816 1817 1818 1820 1821 1822 1823 1825 1826 1827 1828 1834 1838 1841 1850
 02341: 981 537 548
 02342: 1 32 54 77 80 83 499 501 503 509 526 627 630 634 635 636 637 638 639 641 642 644 645 650 660 1211 1521 1538 1550
 02343: 732 537 548 557
 02344: 146 535 537 538 543 544 546 547 548 549 553 557 558 563 564 568
 02345: 1 2 6 23 26 27 29 30 46 49 58 63 67 79 86 90 135 141 142 146 152 153 155 157 158 160 161 166 170 172 414 416 418 423 497 500 505 508 518 717 725 726 731 733 737 742 747 750 782 837 841 865 871 928 929 939 952 954 962 1007 1014 1023 1034 1042 1151
 02346: 1 0 1 3 4 7 9 11 13 14 15 19 21 22 24 36 40 56 62 71 74 780 872 1165 1193 1381 1383
 02347: 1 353 573 1040 1944 1945 1946 1947 1948 1949 1950 1951 1952 1953 1954 1955 1956 1957 1958 1959 1960 1961 1962 1963 1964 1965 1966 1967 1968 1969 1970 1971 1972 1973 1974 1975 1976 1977 1978 1979 1980 1981 1982 1983 1984 1985 1986 1987 1988 1989 1990 1991 1992 1993 1994 1995 1996 1997 1998 1999 2000 2001 2002 2003 2004 2005 2006 2007 2008 2009 2010 2011 2012 2013 2014 2015 2016 2017 2018 2019 2020 2021 2022 2023 2102 2104 2107 2109 2110 2111 2112 2113 2114 2115 2116 2117 2118 2119 2120 2121 2122 2123 2124 2125 2126 2127 2128 2129 2130 2131 2132 2133 2134 2135 2136 2137 2138 2139 2140 2141 2142 2143 2144 2145 2146 2147 2148 2149 2150 2151 2153 2154 2155 2156 2157 2160 2162 2164 2165 2166 2167 2168 2169 2170 2171 2172 2173 2174 2175 2176 2177 2178 2179 2180 2181 2182 2183 2184 2185 2186 2187 2188 2189 2190 2191 2192 2193 2194 2195 2196 2197 2198 2199 2200 2201 2202 2203 2204 2205 2206 2207 2208 2209 2210 2211 2212 2213 2215 2216 2217 2218 2219 2220 2221 2222 2223 2224 2225 2226 2227 2228 2229 2230 2231 2232 2233 2234 2235 2236 2237 2238 2239 2240 2241 2242 2243
 02348: 421 559 565
 02349: 416 540 559 565
 02350: 136 535 537 538 540 543 544 546 547 548 549 553 557 558 559 563 564 565 568
 02351: 1 1944 1945 1946 1947 1949 1956 1958 1962 1965 1975 1976 1983 1994 2001 2003
 02352: 1 1947 1958 1976 1994 2001 2003
 02353: 1 668 669 670 671 672 673 674 675 676 677 678 679 680 681 682 683 684 685 686 687 688 689 690 691 692 693 695 696 697 698 699 700 701 702 703 704 705 706 707 708 709 710 711 721 734 736 744 754 957 1199 1477 1478 1479 1480 1481 1482 1483 1484 1485 1486 1487 1488 1489 1490 1491 1492 1493 1494 1495 1496 1497 1498 1499 1500 1501 1502 1503 1504 1505 1506 1507 1508 1509 1510 1511 1512 1513 1514 1515 1516 1517 1518 1519 1520 1522 1523 1524 1525 1527 1533 1535 1539 1540 1543 1544 1551 1552 1766
 02354: 1 1199 1477 1478 1479 1480 1481 1482 1483 1484 1485 1486 1487 1488 1489 1490 1491 1492 1493 1494 1495 1496 1497 1498 1499 1500 1501 1502 1503 1504 1505 1506 1507 1508 1509 1510 1511 1512 1513 1514 1515 1516 1517 1518 1519 1520 1522 1523 1524 1525 1527 1533 1535 1539 1540 1543 1544 1551 1552
 02355: 517 545 566
 02356: 1 1317 1318 1327 1330 1334 1338 1346
 02357: 498 545 566 567
 02358: 1 786 787 788 789 792 794 796 797 798 799 801 802 806 808 809 813 815 818 822 825 828 831
 02359: 912 545 555 566 567
 02360: 1 786 788 789 792 796 799 801 809 813 818 825 828 831
 02361: 772 545 552 555 566 567
 02362: 742 542 545 552 555 566 567
 02363: 155 536 542 545 552 555 566 567
 02364: 104 535 536 537 538 540 542 543 544 545 546 547 548 549 552 553 555 557 558 559 563 564 565 566 567 568
 02365: 123 534 535 536 537 538 539 540 541 542 543 544 545 546 547 548 549 552 553 554 555 557 558 559 560 563 564 565 566 567 568
 02366: 1 91 98 99 100 113 114 116 121 122 124 125 129
 02367: 1 1392 1393 1394 1395 1396 1397 1398 1399 1400 1401 1402 1403 1404 1405 1406 1407 1408 1409 1410 1411 1412 1413 1414 1415 1416 1417 1418 1419 1420 1421 1422 1423 1424 1425 1426 1427 1428 1429 1430 1431 1432 1433 1434 1435 1436 1437 1439 1440 1441 1442 1443 1444 1446 1447 1448 1450 1451 1452 1453 1455 1457 1459 1466 1468 1470 1473 1474 1475 1476 2249 2250 2251 2252 2253 2254 2255 2256 2257 2258 2259 2260 2261 2262 2263 2264 2265 2266 2267 2268 2269 2270 2271 2274 2275 2282 2283
 02368: 1 531 532 533 534 535 536 537 538 539 540 541 542 543 544 545 546 547 548 549 550 551 552 553 554 555 556 557 558 559 560 561 562 563 564 565 566 567 568 570 578
 02369: 1000 561 562
 02370: 152 556 561 562
 02371: 750 534 535 536 537 538 539 540 541 542 543 544 545 546 547 548 549 552 553 554 555 556 557 558 559 560 561 562 563 564 565 566 567 568
 02372: 784 533 534 535 536 537 538 539 540 541 542 543 544 545 546 547 548 549 552 553 554 555 556 557 558 559 560 561 562 563 564 565 566 567 568
 02373: 785 531 532 533 534 535 536 537 538 539 540 541 542 543 544 545 546 547 548 549 552 553 554 555 556 557 558 559 560 561 562 563 564 565 566 567 568
 02374: 1 531 532 534 535 536 537 538 539 540 541 542 543 544 545 546 547 548 549 550 551 552 553 554 555 556 557 558 559 560 561 562 563 564 565 566 567 568 578
 02375: 799 531 532 533 534 535 536 537 538 539 540 541 542 543 544 545 546 547 548 549 551 552 553 554 555 556 557 558 559 560 561 562 563 564 565 566 567 568
 02376: 1 532 550 578
 02377: 1 531 534 535 536 537 538 539 540 541 542 543 544 545 546 547 548 549 551 552 553 554 555 556 557 558 559 560 561 562 563 564 565 566 567 568
 02378: 82 550 578
 02379: 82 531 532 533 534 535 536 537 538 539 540 541 542 543 544 545 546 547 548 549 550 551 552 553 554 555 556 557 558 559 560 561 562 563 564 565 566 567 568 578
 02380: 1 531 534 535 536 537 538 539 540 541 542 543 544 545 546 547 548 549 551 552 553 554 555 557 558 559 560 563 564 565 566 567 568
 02381: 1 531 534 539 541 551 554 560
 02382: 599 569 570
 02383: 760 531 532 533 534 535 536 537 538 539 540 541 542 543 544 545 546 547 548 549 550 551 552 553 554 555 556 557 558 559 560 561 562 563 564 565 566 567 568 569 570 578
 02384: 1 531 534 541 551 554
 02385: 1 531 551
 02386: 583 571 1612
 02387: 41 531 532 533 534 535 536 537 538 539 540 541 542 543 544 545 546 547 548 549 550 551 552 553 554 555 556 557 558 559 560 561 562 563 564 565 566 567 568 569 570 571 578 1612
 02388: 741 225 231 235 237 240 241 245 246 247 250 252 253 255 259 263 531 532 533 534 535 536 537 538 539 540 541 542 543 544 545 546 547 548 549 550 551 552 553 554 555 556 557 558 559 560 561 562 563 564 565 566 567 568 569 570 571 572 575 578 785 935 964 968 1612
 02389: 1 179 180 181 182 183 184 185 186 187 188 189 190 191 192 193 194 195 196 197 198 199 200 201 202 203 204 205 206 207 208 209 210 211 212 213 214 215 216 217 218 219 220 221 222 226 227 228 232 233 236 238 239 242 243 244 248 249 254 257 258 261 262 264 265 1171
 02390: 2 180 181 182 183 184 185 186 187 188 189 190 191 192 193 194 195 196 197 198 199 200 201 202 203 204 205 206 207 208 209 210 211 212 213 214 215 216 217 218 220 228 233 236 1171
 02391: 937 251 1184
 02392: 1 1173 1379 1707 1708 1709 1710 1711 1712 1713 1714 1715 1716 1717 1718 1719 1720 1721 1722 1723 1724 1725 1726 1727 1728 1729 1730 1731 1732 1733 1734 1735 1736 1737 1738 1739 1740 1741 1742 1743 1744 1745 1746 1747 1748 1750 1752 1753 1758 1760 1761 1765 1767 1769 1770 1771 1772 1777 1778 1782 1783 1784 1785 1787 1789 1790 1791 1792 1794 1796 1798 1887 1888 1889 1890 1891 1892 1893 1894 1895 1896 1897 1898 1899 1900 1901 1902 1903 1904 1905 1906 1907 1908 1909 1910 1911 1912 1913 1914 1915 1916 1917 1918 1919 1920 1921 1922 1923 1924 1925 1926 1927 1928 1929 1930 1931 1932 1933 1934 1935 1936 1937 1938 1939 1941 1942 1943
 02393: 1 1916 1920 1922
 02394: 1 1916 1920
 02395: 827 1545 1546
 02396: 947 925 1545 1546
 02397: 816 251 925 1184 1545 1546
 02398: 711 225 231 235 237 240 241 245 246 247 250 251 252 253 255 259 263 531 532 533 534 535 536 537 538 539 540 541 542 543 544 545 546 547 548 549 550 551 552 553 554 555 556 557 558 559 560 561 562 563 564 565 566 567 568 569 570 571 572 575 578 785 925 935 964 968 1184 1545 1546 1612
 02399: 1 1173 1707 1708 1709 1710 1711 1712 1713 1714 1715 1716 1717 1718 1719 1720 1721 1722 1723 1724 1725 1726 1727 1728 1729 1730 1731 1732 1733 1734 1735 1736 1737 1738 1739 1740 1741 1742 1743 1744 1745 1746 1747 1748 1750 1752 1753 1758 1760 1761 1765 1769 1770 1771 1772 1778 1782 1783 1784 1785 1789 1790 1792 1794 1798
 02400: 1 1173 1707 1708 1709 1710 1711 1712 1713 1714 1715 1716 1717 1718 1719 1720 1721 1722 1723 1724 1725 1726 1727 1728 1729 1730 1731 1732 1733 1734 1735 1736 1737 1738 1739 1740 1741 1742 1743 1744 1745 1746 1747 1748 1750 1752 1753 1760 1761 1765 1769 1770 1771 1772 1778 1782 1783 1784 1785 1789 1790 1792 1794 1798
 02401: 1000 1392 1417
 02402: 1 1707 1708 1709 1710 1711 1712 1713 1714 1715 1716 1717 1718 1719 1720 1721 1722 1723 1724 1725 1726 1727 1728 1729 1730 1731 1732 1733 1734 1735 1736 1737 1738 1739 1740 1741 1742 1743 1744 1745 1746 1747 1748 1750 1752 1753 1760 1765 1770 1771 1772 1782 1783 1784 1785 1789
 02403: 1000 1392 1417 1427
 02404: 1 1760 1770 1771 1772
 02405: 1 305 311 313 316 317 318 319 320 321 322 323 324 325 326 328 329 331 332 333 334 336 337 338 339 340 341 342 343 344 345 346 347 348 349 350 351 352 354 355 356 357 358 1793 2024 2025 2026 2027 2028 2029 2030 2031 2032 2033 2034 2035 2036 2037 2038 2039 2040 2041 2042 2043 2044 2045 2046 2047 2048 2049 2050 2051 2052 2053 2054 2055 2056 2057 2058 2059 2060 2061 2062 2063 2064 2065 2066 2067 2068 2069 2070 2071 2072 2073 2074 2075 2076 2077 2078 2079 2080 2081 2082 2083 2084 2085 2086 2087 2088 2089 2090 2091 2092 2093 2094 2095 2096 2097 2098 2099 2100 2101 2103 2105 2106 2247
 02406: 1000 1393 1394
 02407: 1 2026 2027 2029 2030 2031 2032 2033 2034 2035 2037 2038 2039 2041 2042 2045 2046 2048 2049 2051 2054 2058 2059 2060 2063 2064 2065 2247
 02408: 998 1393 1394 1404
 02409: 1 2026 2027 2029 2030 2031 2032 2034 2035 2037 2038 2041 2045 2046 2048 2051 2059 2060 2063 2064
 02410: 998 1393 1394 1397 1404
 02411: 921 1392 1393 1394 1397 1404 1417 1427
 02412: 1 2029 2030 2032 2034 2035 2037 2038 2041 2045 2046 2048 2051 2059 2060 2064
 02413: 1 2034 2037 2038 2041 2045 2046 2048 2051 2059 2060 2064
 02414: 1000 1406 1414
 02415: 1 2041 2046 2048 2051 2059 2060
 02416: 1 2041 2060
 02417: 995 1409 1412
 02418: 951 1406 1409 1412 1414
 02419: 1 323 325 329 332 337 339 344 354 356 358
 02420: 1 323 325 329 337 358
 02421: 991 1407 1420
 02422: 471 1406 1407 1409 1412 1414 1420
 02423: 412 1392 1393 1394 1397 1404 1406 1407 1409 1412 1414 1417 1420 1427
 02424: 1 319 321 326 328 331 334 338 341 342 343 345 349 351 352 357
 02425: 1 319 321 328 331 334 341 345 351 352
 02426: 1 319 321 352
 02427: 1 321 352
 02428: 388 1410 1425
 02429: 1 1824 1829 1830 1833 1836 1875 1876 1885
 02430: 1 1829 1830 1833 1875 1876 1885
 02431: 1 1829 1830 1875 1876
 02432: 773 1426 1436
 02433: 388 1416 1426 1436
 02434: 935 1410 1416 1425 1426 1436
 02435: 925 1402 1410 1416 1425 1426 1436
 02436: 913 1395 1402 1410 1416 1425 1426 1436
 02437: 1 1609 1820 1821 1825 1850
 02438: 1 1380 1801 1802 1803 1804 1805 1806 1807 1808 1809 1810 1811 1812 1813 1814 1816 1817 1818 1822 1823 1826 1827 1828 1834 1837 1838 1841
 02439: 1000 1398 1403
 02440: 1 1380 1803 1804 1805 1806 1807 1809 1810 1811 1814 1816 1817 1826 1828 1837 1838
 02441: 1 1380 1816 1817 1826 1828 1838
 02442: 213 1401 1413
 02443: 1 1380 1817 1828 1838
 02444: 1 623 624
 02445: 1 482 483 486 488 489 490 491 493 496 502 512 615 616 618 619 620 621 622 625 631 1115 1124
 02446: 999 1418 1431
 02447: 315 1408 1418 1431
 02448: 876 1401 1408 1413 1418 1431
 02449: 805 1398 1401 1403 1408 1413 1418 1431
 02450: 481 1395 1398 1401 1402 1403 1408 1410 1413 1416 1418 1425 1426 1431 1436
 02451: 866 1392 1393 1394 1395 1397 1398 1401 1402 1403 1404 1406 1407 1408 1409 1410 1412 1413 1414 1416 1417 1418 1420 1425 1426 1427 1431 1436
 02452: 1 512 619 625
 02453: 781 1392 1393 1394 1395 1397 1398 1401 1402 1403 1404 1406 1407 1408 1409 1410 1412 1413 1414 1415 1416 1417 1418 1420 1425 1426 1427 1431 1436
 02454: 1 482 483 486 488 489 490 491 493 496 502 615 616 618 620 621 622 631 1115 1124
 02455: 1 1059 1064 1066 1072 1075 1079 1082 1084 1091
 02456: 1000 1396 1400
 02457: 1 1059 1064 1066 1075 1082 1084
 02458: 1 12 20 28 31 34 37 42 45 55 57 60 61 66 69 72 76 82 85 266 267 268 269 270 271 272 273 274 275 276 277 278 279 280 281 282 283 284 285 286 287 288 289 290 291 292 293 294 295 296 297 298 299 300 301 302 303 304 306 309 314 315 335 359 360 361 362 363 364 365 366 367 368 369 370 371 372 373 374 375 376 377 378 379 380 381 382 383 384 385 386 387 388 389 390 391 392 393 394 396 397 398 399 400 401 402 403 404 405 406 407 408 409 410 411 412 413 415 428 429 431 432 433 435 436 438 439 440 441 442 443 444 445 446 447 448 449 450 451 452 453 454 455 456 457 458 459 460 461 462 463 464 465 466 467 468 469 470 471 472 473 474 475 476 477 478 479 480 481 484 485 492 494 504 513 515 520 522 727 748 755 756 757 758 759 760 761 762 763 764 765 766 767 769 772 773 778 779 781 838 843 853 861 869 877 955 961 1037 1182 1188 1189 1191 1215 1227 1228 1229 1230 1231 1232 1233 1234 1235 1236 1237 1238 1239 1240 1241 1242 1243 1244 1245 1246 1247 1248 1249 1250 1251 1252 1253 1254 1255 1256 1257 1258 1259 1260 1261 1262 1263 1264 1265 1266 1267 1268 1269 1270 1271 1272 1273 1274 1275 1276 1277 1278 1279 1280 1281 1282 1283 1284 1285 1286 1287 1288 1289 1290 1291 1292 1293 1294 1295 1296 1297 1298 1299 1300 1301 1302 1378 1469 1471 1531 1532 1541 1553 1749 1751 2108
 02459: 985 1419 1450
 02460: 979 1396 1400 1419 1450
 02461: 772 1392 1393 1394 1395 1396 1397 1398 1400 1401 1402 1403 1404 1406 1407 1408 1409 1410 1412 1413 1414 1415 1416 1417 1418 1419 1420 1425 1426 1427 1431 1436 1450
 02462: 1 12 20 28 31 34 37 42 45 55 57 60 61 66 69 76 82 85 266 267 268 269 270 271 272 273 274 275 276 277 278 279 280 281 282 283 284 285 286 287 288 289 290 291 292 293 294 295 296 297 298 299 300 301 302 303 304 306 309 314 315 335 359 360 361 362 363 364 365 366 367 368 369 370 371 372 373 374 375 376 377 378 379 380 381 382 383 384 385 386 387 388 389 390 391 392 393 394 396 397 398 399 400 401 402 403 404 405 406 407 408 409 410 411 412 413 415 428 429 431 432 433 435 436 438 439 440 441 442 443 444 445 446 447 448 449 450 451 452 453 454 455 456 457 458 459 460 461 462 463 464 465 466 467 468 469 470 471 472 473 474 475 476 477 478 479 480 481 484 485 492 494 504 513 515 520 522 727 748 755 756 757 758 759 760 761 762 763 764 765 766 767 769 772 773 778 779 781 838 843 853 861 869 877 955 961 1037 1182 1188 1189 1191 1215 1227 1228 1229 1230 1231 1232 1233 1234 1235 1236 1237 1238 1239 1240 1241 1242 1243 1244 1245 1246 1247 1248 1249 1250 1251 1252 1253 1254 1255 1256 1257 1258 1259 1260 1261 1262 1263 1264 1265 1266 1267 1268 1269 1270 1271 1272 1273 1274 1275 1276 1277 1278 1279 1280 1281 1282 1283 1284 1285 1286 1287 1288 1289 1290 1291 1292 1293 1294 1295 1296 1297 1298 1299 1300 1301 1302 1378 1469 1471 1531 1532 1541 1553 1749 1751 2108
 02463: 729 1392 1393 1394 1395 1396 1397 1398 1400 1401 1402 1403 1404 1406 1407 1408 1409 1410 1411 1412 1413 1414 1415 1416 1417 1418 1419 1420 1425 1426 1427 1431 1436 1450
 02464: 1 45 61 82 266 267 268 269 270 271 272 273 274 275 276 277 278 279 280 281 282 283 284 285 286 287 288 289 290 291 292 293 294 295 296 297 298 299 300 301 302 303 304 306 309 314 315 335 359 360 361 362 363 364 365 366 367 368 369 370 371 372 373 374 375 376 377 378 379 380 381 382 383 384 385 386 387 388 389 390 391 392 393 394 396 397 398 399 400 401 402 403 404 405 406 407 408 409 410 411 412 413 415 428 429 432 433 438 439 440 441 442 443 444 445 446 447 448 449 450 451 452 453 454 455 456 457 458 459 460 461 462 463 464 465 466 467 468 469 470 471 472 473 474 475 476 477 478 479 480 481 484 485 492 494 515 727 838 843 853 861 877 961 1182 1188 1227 1228 1229 1230 1231 1232 1233 1234 1235 1236 1237 1238 1239 1240 1241 1242 1243 1244 1245 1246 1247 1248 1249 1250 1251 1252 1253 1254 1255 1256 1257 1258 1259 1260 1261 1262 1263 1264 1265 1266 1267 1268 1269 1270 1271 1272 1273 1274 1275 1276 1277 1278 1279 1280 1281 1282 1283 1284 1285 1286 1287 1288 1289 1290 1291 1292 1293 1294 1295 1296 1297 1298 1299 1300 1301 1302 1469 1471 1531 1553 2108
 02465: 1 469 473 480 481 484 485 515
 02466: 951 1405 1428
 02467: 1 438 439 440 441 442 443 444 445 446 447 448 449 450 451 452 453 454 455 456 457 458 459 460 461 462 463 464 465 466 467 468 470 471 472 475 476 2108
 02468: 834 1405 1428 1440
 02469: 407 1392 1393 1394 1395 1396 1397 1398 1400 1401 1402 1403 1404 1405 1406 1407 1408 1409 1410 1411 1412 1413 1414 1415 1416 1417 1418 1419 1420 1425 1426 1427 1428 1431 1436 1440 1450
 02470: 1 269 275 288 291
 02471: 385 1392 1393 1394 1395 1396 1397 1398 1400 1401 1402 1403 1404 1405 1406 1407 1408 1409 1410 1411 1412 1413 1414 1415 1416 1417 1418 1419 1420 1422 1425 1426 1427 1428 1431 1436 1440 1450
 02472: 1 266 267 268 270 271 272 273 276 278 279 280 281 282 283 284 285 286 287 289 293 294 295 297 298 299 300 301 302 303 304 306 309
 02473: 1 2 6 8 10 16 17 18 23 26 27 29 30 33 38 43 44 46 47 48 49 51 52 53 58 59 63 64 65 67 68 70 73 79 81 86 87 88 90 135 136 137 138 139 140 141 142 143 144 145 146 147 149 150 151 152 153 155 156 157 158 159 160 161 162 163 165 166 167 168 169 170 171 172 173 174 176 177 178 307 312 395 414 416 417 418 419 422 423 424 425 426 427 430 495 497 500 505 507 508 511 514 517 518 521 523 524 529 577 712 713 714 715 716 717 718 719 720 722 723 724 725 726 728 729 730 731 733 735 737 738 739 740 741 742 747 750 751 753 768 770 774 775 776 782 837 841 844 847 850 863 864 865 866 871 874 928 929 931 933 936 939 941 946 950 951 952 953 954 956 958 959 960 962 1006 1007 1010 1012 1013 1014 1015 1016 1017 1018 1019 1020 1021 1023 1024 1025 1028 1030 1031 1032 1033 1034 1036 1038 1041 1042 1043 1044 1045 1046 1049 1050 1051 1052 1054 1131 1151 1155 1164 1168 1172 1174 1175 1176 1180 1190 1195 1196 1197 1198 1200 1201 1202 1203 1205 1207 1208 1209 1210 1212 1213 1214 1216 1217 1218 1219 1221 1222 1223 1224 1225 1226 1373 1376 1529 1542 1547 1549 1555 1556 1606 1608 1617 1618 1619 1620 1621 1622 1623 1624 1625 1626 1627 1628 1629 1630 1631 1632 1633 1634 1635 1636 1637 1638 1639 1640 1641 1642 1643 1644 1645 1646 1647 1648 1649 1650 1651 1652 1653 1654 1655 1656 1657 1658 1659 1660 1661 1662 1663 1664 1665 1666 1667 1668 1669 1670 1671 1672 1673 1674 1675 1676 1677 1678 1679 1680 1681 1682 1683 1684 1685 1686 1687 1688 1689 1690 1691 1692 1693 1694 1695 1696 1697 1698 1699 1700 1701 1702 1703 1704 1705 1706 1768 1800 2152 2163 2214 2245 2284
 02474: 1 2 6 8 16 17 18 23 26 27 29 30 33 38 43 46 47 49 51 58 63 64 65 67 70 73 79 86 87 90 135 136 137 138 139 140 141 142 143 144 145 146 147 149 150 151 152 153 155 156 157 158 159 160 161 162 163 165 166 167 168 169 170 171 172 173 174 176 177 178 414 416 418 419 422 423 424 425 426 427 495 497 500 505 507 508 517 518 577 712 716 717 718 719 720 722 723 724 725 726 729 730 731 733 737 738 739 740 741 742 747 750 774 775 776 782 837 841 865 871 928 929 936 939 950 952 954 956 959 962 1006 1007 1010 1012 1013 1014 1015 1016 1017 1018 1019 1020 1021 1023 1024 1025 1028 1030 1031 1032 1034 1036 1041 1042 1043 1044 1045 1046 1049 1050 1051 1052 1054 1151 1155 1164 1172 1174 1175 1195 1196 1197 1198 1200 1201 1202 1205 1207 1208 1209 1210 1212 1213 1214 1216 1217 1218 1219 1221 1222 1223 1224 1225 1226 1373 1376 1529 1547 1549 1555 1556 1606 1608 1617 1618 1619 1620 1621 1622 1623 1624 1625 1626 1627 1628 1629 1630 1631 1632 1633 1634 1635 1636 1637 1638 1639 1640 1641 1642 1643 1644 1645 1646 1647 1648 1649 1650 1651 1652 1653 1654 1655 1656 1657 1658 1659 1660 1661 1662 1663 1664 1665 1666 1667 1668 1669 1670 1671 1672 1673 1674 1675 1676 1677 1678 1679 1680 1681 1682 1683 1684 1685 1686 1687 1688 1689 1690 1691 1692 1693 1694 1695 1696 1697 1698 1699 1700 1701 1702 1703 1704 1705 1706 1768 1800 2152 2163 2214 2245
 02475: 1 2 6 8 17 18 23 26 27 29 30 38 46 47 49 51 58 63 64 65 67 70 73 79 86 87 90 135 136 137 138 139 140 141 142 143 144 145 146 147 149 150 151 152 153 155 156 157 158 159 160 161 162 163 165 166 167 168 169 170 171 172 173 174 176 177 178 414 416 418 419 422 423 424 425 426 427 497 500 505 507 508 518 577 712 716 717 718 719 720 722 723 724 725 726 729 730 731 733 737 738 739 741 742 747 750 774 775 776 782 837 841 865 871 928 929 936 939 950 952 954 956 959 962 1006 1007 1010 1012 1013 1014 1015 1016 1017 1018 1019 1020 1021 1023 1024 1025 1030 1031 1032 1034 1036 1041 1042 1043 1044 1045 1049 1050 1051 1052 1054 1151 1155 1164 1172 1174 1175 1195 1196 1197 1198 1200 1201 1202 1205 1207 1208 1209 1210 1212 1213 1214 1216 1217 1218 1219 1221 1222 1223 1224 1225 1226 1373 1376 1529 1547 1549 1555 1556 1606 1608 1617 1618 1619 1620 1621 1622 1623 1624 1625 1626 1627 1628 1629 1630 1631 1632 1633 1634 1635 1636 1637 1638 1639 1640 1641 1642 1643 1644 1645 1646 1647 1648 1649 1650 1651 1652 1653 1654 1655 1656 1657 1658 1659 1660 1661 1662 1663 1664 1665 1666 1667 1668 1669 1670 1671 1672 1673 1674 1675 1676 1677 1678 1679 1680 1681 1682 1683 1684 1685 1686 1687 1688 1689 1690 1691 1692 1693 1694 1695 1696 1697 1698 1699 1700 1701 1702 1703 1704 1705 1706 1768 1800 2152 2214 2245
 02476: 989 1457 1459
 02477: 799 1453 1457 1459
 02478: 1 8 38 51 64 65 73 136 137 139 140 143 144 150 151 156 165 171 176 424 425 507 577 741 774 775 776 936 956 959 1010 1012 1013 1015 1018 1020 1024 1030 1032 1041 1044 1045 1049 1054 1164 1172 1174 1195 1196 1197 1198 1200 1201 1202 1205 1207 1208 1209 1210 1212 1213 1214 1216 1217 1218 1219 1221 1222 1223 1224 1225 1226 1373 1376 1529 1547 1549 1555 1556 1606 1617 1618 1619 1620 1621 1622 1623 1624 1625 1626 1627 1628 1629 1630 1631 1632 1633 1634 1635 1636 1637 1638 1639 1640 1641 1642 1643 1644 1645 1646 1647 1648 1649 1650 1651 1652 1653 1654 1655 1656 1657 1658 1659 1660 1661 1662 1663 1664 1665 1666 1667 1668 1669 1670 1671 1672 1673 1674 1675 1676 1677 1678 1679 1680 1681 1682 1683 1684 1685 1686 1687 1688 1689 1690 1691 1692 1693 1694 1695 1696 1697 1698 1699 1700 1701 1702 1703 1704 1705 1706 1768 1800 2152 2245
 02479: 1 2 6 17 18 23 26 27 29 30 46 47 49 58 63 67 70 79 86 87 90 135 138 141 142 145 146 147 149 152 153 155 157 158 159 160 161 162 163 166 167 168 169 170 172 173 174 177 178 414 416 418 419 422 423 426 427 497 500 505 508 518 712 716 717 718 719 720 722 723 724 725 726 729 730 731 733 737 738 739 742 747 750 782 837 841 865 871 928 929 939 950 952 954 962 1006 1007 1014 1016 1017 1019 1021 1023 1025 1031 1034 1036 1042 1043 1050 1051 1052 1151 1155 1175 1608 2214
 02480: 838 1468 2283
 02481: 1 58 86 141 146 172 414 518 731 750 871 929 939 952 1007 1014 1034
 02482: 747 1468 1473 2283
 02483: 1 23 46 63 135 725 865 962
 02484: 1 67 142 152 153 155 157 158 160 161 166 170 416 418 717 726 1023 1151
 02485: 156 1470 1476
 02486: 161 1468 1470 1473 1476 2283
 02487: 193 1453 1457 1459 1468 1470 1473 1476 2283
 02488: 1 27 423 928 954
 02489: 996 1453 1457 1459 1466 1468 1470 1473 1476 2283
 02490: 1 5 32 50 54 75 77 78 80 83 310 315 327 482 483 486 487 488 489 490 491 493 496 498 499 501 502 503 506 509 510 512 516 519 526 528 576 579 580 581 582 583 584 585 586 587 588 589 590 591 592 593 594 595 596 597 598 599 600 601 602 603 604 605 606 607 608 609 610 611 612 613 614 615 616 617 618 619 620 621 622 623 624 625 626 627 628 629 630 631 632 633 634 635 636 637 638 639 640 641 642 643 644 645 646 647 648 649 650 651 652 653 654 655 656 657 658 659 660 661 662 663 664 665 666 667 749 834 840 846 868 873 876 877 1056 1057 1058 1059 1060 1061 1062 1063 1064 1065 1066 1067 1068 1069 1070 1071 1072 1073 1074 1075 1076 1077 1078 1079 1080 1081 1082 1083 1084 1085 1086 1087 1088 1089 1090 1091 1092 1093 1094 1095 1096 1097 1098 1099 1100 1101 1102 1103 1104 1105 1106 1107 1108 1109 1110 1111 1112 1113 1114 1115 1116 1117 1118 1119 1120 1121 1122 1124 1125 1127 1129 1130 1132 1133 1135 1138 1139 1140 1141 1142 1143 1144 1145 1146 1147 1148 1149 1150 1154 1159 1160 1162 1163 1166 1167 1169 1178 1179 1186 1187 1188 1190 1204 1206 1211 1220 1380 1521 1526 1528 1530 1534 1537 1538 1550 1609 1616 1756 1757 1759 1762 1763 1773 1775 1781 1799 1801 1802 1803 1804 1805 1806 1807 1808 1809 1810 1811 1812 1813 1814 1815 1816 1817 1818 1819 1820 1821 1822 1823 1824 1825 1826 1827 1828 1829 1830 1831 1832 1833 1834 1835 1836 1837 1838 1840 1841 1848 1850 1860 1870 1871 1873 1875 1876 1881 1882 1883 1884 1885 1940 2248
 02491: 3 1047 1053 1185
 02492: 963 1474 1475
 02493: 1000 1453 1457 1459 1466 1468 1470 1473 1474 1475 1476 2283
 02494: 370 1421 1453 1457 1459 1466 1468 1470 1473 1474 1475 1476 2283
 02495: 81 1392 1393 1394 1395 1396 1397 1398 1400 1401 1402 1403 1404 1405 1406 1407 1408 1409 1410 1411 1412 1413 1414 1415 1416 1417 1418 1419 1420 1421 1422 1425 1426 1427 1428 1431 1436 1440 1450 1453 1457 1459 1466 1468 1470 1473 1474 1475 1476 2283
 02496: 3 1053 1185
 02497: 2 91 92 93 94 95 96 97 98 99 100 101 102 103 104 105 106 107 108 109 110 111 112 113 114 115 116 117 118 119 120 121 122 123 124 125 126 127 128 129 130 131 132 133 134 154 164 437 574 694 839 842 848 849 851 852 937 963 1170 1554 1754 1755 1774 1776 1779 1788 2159 2278 2279
 02498: 2 1815 1816 1819 1826 1832
 02499: 2 12 55 57 60 66 431 435 436 513 520 522 755 756 757 758 759 760 761 762 763 764 765 766 767 769 772 773 778 779 781 1189 1191 1215 1378 1532 1541 1749 1751
 02500: 2 57 60 513 769 1541 1749 1751
 02501: 1000 2249 2250
 02502: 1 23 46 58 63 135 138 141 146 167 172 414 518 725 731 750 865 871 952 962 1034 1608
 02503: 1 2057 2082 2091 2098
 02504: 980 2251 2252
 02505: 1 84 256 420 421 783 875 1170
 02506: 1 35 148 745 746 786 787 788 789 790 791 792 793 794 795 796 797 798 799 800 801 802 803 804 805 806 807 808 809 810 811 812 813 814 815 816 817 818 819 820 821 822 823 824 825 826 827 828 829 830 831 832 833 835 836 857 858 859 860 867 878 1055 1153 1156 1157 1158 1181 1183 1192 1371 1786
 02507: 899 2253 2254
 02508: 909 2251 2252 2253 2254
 02509: 997 2249 2250 2251 2252 2253 2254
 02510: 1 37 57 60 869 1532 1541
 02511: 999 2249 2250 2251 2252 2253 2254 2256
 02512: 1 1264 1278 1281 1282 1283 1285 1290 1293 1294 1295 1296 1298 1299 1300 1302
 02513: 1 1264 1278 1281 1282 1283 1285 1296 1299
 02514: 991 2255 2258
 02515: 1000 2249 2250 2251 2252 2253 2254 2255 2256 2258
 02516: 2 2052 2067 2069 2075 2079 2081 2087 2103
 02517: 1 786 787 788 789 790 791 792 793 794 796 797 798 799 801 802 803 804 806 807 808 809 813 815 816 817 818 822 823 825 828 830 831 833 835
 02518: 1000 2259 2262
 02519: 1 2 5 6 8 10 16 17 18 23 26 27 29 30 32 33 38 43 44 45 46 47 48 49 50 51 52 53 54 58 59 61 63 64 65 67 68 70 72 73 75 77 78 79 80 81 82 83 86 87 88 90 135 136 137 138 139 140 141 142 143 144 145 146 147 149 150 151 152 153 155 156 157 158 159 160 161 162 163 165 166 167 168 169 170 171 172 173 174 176 177 178 266 267 268 269 270 271 272 273 274 275 276 277 278 279 280 281 282 283 284 285 286 287 288 289 290 291 292 293 294 295 296 297 298 299 300 301 302 303 304 306 307 309 310 312 314 315 327 335 359 360 361 362 363 364 365 366 367 368 369 370 371 372 373 374 375 376 377 378 379 380 381 382 383 384 385 386 387 388 389 390 391 392 393 394 395 396 397 398 399 400 401 402 403 404 405 406 407 408 409 410 411 412 413 414 415 416 417 418 419 422 423 424 425 426 427 428 429 430 432 433 438 439 440 441 442 443 444 445 446 447 448 449 450 451 452 453 454 455 456 457 458 459 460 461 462 463 464 465 466 467 468 469 470 471 472 473 474 475 476 477 478 479 480 481 482 483 484 485 486 487 488 489 490 491 492 493 494 495 496 497 498 499 500 501 502 503 505 506 507 508 509 510 511 512 513 514 515 516 517 518 519 521 523 524 526 528 529 576 577 579 580 581 582 583 584 585 586 587 588 589 590 591 592 593 594 595 596 597 598 599 600 601 602 603 604 605 606 607 608 609 610 611 612 613 614 615 616 617 618 619 620 621 622 623 624 625 626 627 628 629 630 631 632 633 634 635 636 637 638 639 640 641 642 643 644 645 646 647 648 649 650 651 652 653 654 655 656 657 658 659 660 661 662 663 664 665 666 667 712 713 714 715 716 717 718 719 720 722 723 724 725 726 727 728 729 730 731 733 735 737 738 739 740 741 742 747 749 750 751 753 768 769 770 774 775 776 782 834 837 838 840 841 843 844 846 847 850 853 861 863 864 865 866 868 871 873 874 876 877 928 929 931 933 936 939 941 946 950 951 952 953 954 956 958 959 960 961 962 1006 1007 1010 1012 1013 1014 1015 1016 1017 1018 1019 1020 1021 1023 1024 1025 1028 1030 1031 1032 1033 1034 1036 1038 1041 1042 1043 1044 1045 1046 1049 1050 1051 1052 1054 1056 1057 1058 1059 1060 1061 1062 1063 1064 1065 1066 1067 1068 1069 1070 1071 1072 1073 1074 1075 1076 1077 1078 1079 1080 1081 1082 1083 1084 1085 1086 1087 1088 1089 1090 1091 1092 1093 1094 1095 1096 1097 1098 1099 1100 1101 1102 1103 1104 1105 1106 1107 1108 1109 1110 1111 1112 1113 1114 1115 1116 1117 1118 1119 1120 1121 1122 1124 1125 1127 1129 1130 1131 1132 1133 1135 1138 1139 1140 1141 1142 1143 1144 1145 1146 1147 1148 1149 1150 1151 1154 1155 1159 1160 1162 1163 1164 1166 1167 1168 1169 1172 1174 1175 1176 1178 1179 1180 1182 1186 1187 1188 1190 1195 1196 1197 1198 1200 1201 1202 1203 1204 1205 1206 1207 1208 1209 1210 1211 1212 1213 1214 1216 1217 1218 1219 1220 1221 1222 1223 1224 1225 1226 1227 1228 1229 1230 1231 1232 1233 1234 1235 1236 1237 1238 1239 1240 1241 1242 1243 1244 1245 1246 1247 1248 1249 1250 1251 1252 1253 1254 1255 1256 1257 1258 1259 1260 1261 1262 1263 1264 1265 1266 1267 1268 1269 1270 1271 1272 1273 1274 1275 1276 1277 1278 1279 1280 1281 1282 1283 1284 1285 1286 1287 1288 1289 1290 1291 1292 1293 1294 1295 1296 1297 1298 1299 1300 1301 1302 1373 1376 1380 1469 1471 1521 1526 1528 1529 1530 1531 1532 1534 1537 1538 1542 1547 1549 1550 1553 1555 1556 1606 1608 1609 1616 1617 1618 1619 1620 1621 1622 1623 1624 1625 1626 1627 1628 1629 1630 1631 1632 1633 1634 1635 1636 1637 1638 1639 1640 1641 1642 1643 1644 1645 1646 1647 1648 1649 1650 1651 1652 1653 1654 1655 1656 1657 1658 1659 1660 1661 1662 1663 1664 1665 1666 1667 1668 1669 1670 1671 1672 1673 1674 1675 1676 1677 1678 1679 1680 1681 1682 1683 1684 1685 1686 1687 1688 1689 1690 1691 1692 1693 1694 1695 1696 1697 1698 1699 1700 1701 1702 1703 1704 1705 1706 1749 1751 1756 1757 1759 1762 1763 1768 1773 1775 1781 1799 1800 1801 1802 1803 1804 1805 1806 1807 1808 1809 1810 1811 1812 1813 1814 1815 1816 1817 1818 1819 1820 1821 1822 1823 1824 1825 1826 1827 1828 1829 1830 1831 1832 1833 1834 1835 1836 1837 1838 1840 1841 1848 1850 1860 1870 1871 1873 1875 1876 1881 1882 1883 1884 1885 1940 2108 2152 2163 2214 2245 2248 2284
 02520: 800 2259 2262 2271
 02521: 3 1477 1481 1482 1483 1485 1486 1487 1488 1489 1524
 02522: 903 2259 2262 2263 2271
 02523: 2 1568 1581 1591 1596 1605 1614 2158
 02524: 1000 2259 2262 2263 2265 2271
 02525: 2 1568 1596 1605 1614 2158
 02526: 2 1596 1605 1614 2158
 02527: 1000 2260 2261
 02528: 2 1596 1614
 02529: 1000 2260 2261 2264
 02530: 1000 2259 2260 2261 2262 2263 2264 2265 2271
 02531: 2 1194 1375 1557 1558 1559 1560 1561 1562 1563 1564 1565 1566 1567 1569 1570 1571 1572 1573 1574 1575 1576 1578 1579 1580 1582 1589 1590 1607 1613 2246
 02532: 2 1194 1573 1574 1575 1578 1580 1589 1590 1607 1613 2246
 02533: 1000 2266 2267
 02534: 2 1463 1843
 02535: 1000 2266 2267 2282
 02536: 2 353 573 855 862 870 1381 1548 1764 1944 1945 1946 1947 1948 1949 1950 1951 1952 1953 1954 1955 1956 1957 1958 1959 1960 1961 1962 1963 1964 1965 1966 1967 1968 1969 1970 1971 1972 1973 1974 1975 1976 1977 1978 1979 1980 1981 1982 1983 1984 1985 1986 1987 1988 1989 1990 1991 1992 1993 1994 1995 1996 1997 1998 1999 2000 2001 2002 2003 2004 2005 2006 2007 2008 2009 2010 2011 2012 2013 2014 2015 2016 2017 2018 2019 2020 2021 2022 2023 2102 2104 2107 2109 2110 2111 2112 2113 2114 2115 2116 2117 2118 2119 2120 2121 2122 2123 2124 2125 2126 2127 2128 2129 2130 2131 2132 2133 2134 2135 2136 2137 2138 2139 2140 2141 2142 2143 2144 2145 2146 2147 2148 2149 2150 2151 2153 2154 2155 2156 2157 2160 2162 2164 2165 2166 2167 2168 2169 2170 2171 2172 2173 2174 2175 2176 2177 2178 2179 2180 2181 2182 2183 2184 2185 2186 2187 2188 2189 2190 2191 2192 2193 2194 2195 2196 2197 2198 2199 2200 2201 2202 2203 2204 2205 2206 2207 2208 2209 2210 2211 2212 2213 2215 2216 2217 2218 2219 2220 2221 2222 2223 2224 2225 2226 2227 2228 2229 2230 2231 2232 2233 2234 2235 2236 2237 2238 2239 2240 2241 2242 2243 2244
 02537: 2 573 855 862 870 1381 1548 1764 1944 1945 1946 1947 1948 1949 1950 1951 1952 1953 1954 1955 1956 1957 1958 1959 1960 1961 1962 1963 1964 1965 1966 1967 1968 1969 1970 1971 1972 1973 1974 1975 1976 1977 1978 1979 1980 1981 1982 1983 1984 1985 1986 1987 1988 1989 1990 1991 1992 1993 1994 1995 1996 1997 1998 1999 2000 2001 2002 2003 2004 2005 2006 2007 2008 2009 2010 2011 2012 2013 2014 2015 2016 2017 2018 2019 2020 2021 2022 2023 2107 2160 2166 2167 2168 2169 2170 2171 2172 2173 2174 2175 2176 2177 2178 2179 2180 2181 2182 2183 2184 2185 2186 2187 2188 2189 2190 2191 2192 2193 2194 2195 2196 2197 2198 2199 2200 2201 2202 2203 2204 2205 2206 2207 2208 2209 2210 2211 2212 2213 2215 2216 2217 2218 2219 2220 2221 2222 2223 2224 2225 2226 2227 2228 2229 2230 2231 2232 2233 2234 2235 2236 2237 2238 2239 2240 2241 2242 2243 2244
 02538: 1000 2268 2269
 02539: 1000 2266 2267 2268 2269 2282
 02540: 1000 2259 2260 2261 2262 2263 2264 2265 2266 2267 2268 2269 2271 2282
 02541: 932 2249 2250 2251 2252 2253 2254 2255 2256 2258 2259 2260 2261 2262 2263 2264 2265 2266 2267 2268 2269 2271 2282
 02542: 2 855 862 870 1381 1548 2216 2217 2218 2219 2220 2221 2222 2223 2224 2225 2226 2227 2228 2229 2230 2231 2232 2233 2234 2235 2236 2237 2238 2239 2240 2241 2242 2243 2244
 02543: 977 2249 2250 2251 2252 2253 2254 2255 2256 2257 2258 2259 2260 2261 2262 2263 2264 2265 2266 2267 2268 2269 2271 2282
 02544: 2 1381 2216 2217 2218 2219 2220 2221 2222 2223 2224 2225 2226 2227 2228 2229 2230 2231 2232 2233 2234 2235 2236 2237 2238 2239 2240 2241 2242 2243
 02545: 2 573 1764 1944 1945 1946 1947 1948 1949 1950 1951 1952 1953 1954 1955 1956 1957 1958 1959 1960 1961 1962 1963 1964 1965 1966 1967 1968 1969 1970 1971 1972 1973 1974 1975 1976 1977 1978 1979 1980 1981 1982 1983 1984 1985 1986 1987 1988 1989 1990 1991 1992 1993 1994 1995 1996 1997 1998 1999 2000 2001 2002 2003 2004 2005 2006 2007 2008 2009 2010 2011 2012 2013 2014 2015 2016 2017 2018 2019 2020 2021 2022 2023 2107 2160 2166 2167 2168 2169 2170 2171 2172 2173 2174 2175 2176 2177 2178 2179 2180 2181 2182 2183 2184 2185 2186 2187 2188 2189 2190 2191 2192 2193 2194 2195 2196 2197 2198 2199 2200 2201 2202 2203 2204 2205 2206 2207 2208 2209 2210 2211 2212 2213 2215
 02546: 1000 2270 2274
 02547: 1 1764 2160 2166 2167 2168 2169 2170 2171 2172 2173 2174 2175 2176 2177 2178 2179 2180 2181 2182 2183 2184 2185 2186 2187 2188 2189 2190 2191 2192 2193 2194 2195 2196 2197 2198 2199 2200 2201 2202 2203 2204 2205 2206 2207 2208 2209 2210 2211 2212 2213 2215
 02548: 639 2270 2274 2275
 02549: 1000 2249 2250 2251 2252 2253 2254 2255 2256 2257 2258 2259 2260 2261 2262 2263 2264 2265 2266 2267 2268 2269 2270 2271 2274 2275 2282
 02550: 213 1435 2249 2250 2251 2252 2253 2254 2255 2256 2257 2258 2259 2260 2261 2262 2263 2264 2265 2266 2267 2268 2269 2270 2271 2274 2275 2282
 02551: 979 1434 1435 2249 2250 2251 2252 2253 2254 2255 2256 2257 2258 2259 2260 2261 2262 2263 2264 2265 2266 2267 2268 2269 2270 2271 2274 2275 2282
 02552: 816 1424 1434 1435 2249 2250 2251 2252 2253 2254 2255 2256 2257 2258 2259 2260 2261 2262 2263 2264 2265 2266 2267 2268 2269 2270 2271 2274 2275 2282
 02553: 2 2175 2183 2209 2211 2212 2213
 02554: 2 2183 2209 2211 2212 2213
 02555: 970 1432 1437
 02556: 303 1424 1432 1434 1435 1437 2249 2250 2251 2252 2253 2254 2255 2256 2257 2258 2259 2260 2261 2262 2263 2264 2265 2266 2267 2268 2269 2270 2271 2274 2275 2282
 02557: 192 1392 1393 1394 1395 1396 1397 1398 1400 1401 1402 1403 1404 1405 1406 1407 1408 1409 1410 1411 1412 1413 1414 1415 1416 1417 1418 1419 1420 1421 1422 1424 1425 1426 1427 1428 1431 1432 1434 1435 1436 1437 1440 1450 1453 1457 1459 1466 1468 1470 1473 1474 1475 1476 2249 2250 2251 2252 2253 2254 2255 2256 2257 2258 2259 2260 2261 2262 2263 2264 2265 2266 2267 2268 2269 2270 2271 2274 2275 2282 2283
 02558: 2 2166 2167 2168 2169 2170 2171 2172 2173 2176 2177 2179 2180 2182 2203 2206 2210
 02559: 2 2176 2177 2179 2182 2203 2206
 02560: 216 1423 1430
 02561: 289 1392 1393 1394 1395 1396 1397 1398 1400 1401 1402 1403 1404 1405 1406 1407 1408 1409 1410 1411 1412 1413 1414 1415 1416 1417 1418 1419 1420 1421 1422 1423 1424 1425 1426 1427 1428 1430 1431 1432 1434 1435 1436 1437 1440 1450 1453 1457 1459 1466 1468 1470 1473 1474 1475 1476 2249 2250 2251 2252 2253 2254 2255 2256 2257 2258 2259 2260 2261 2262 2263 2264 2265 2266 2267 2268 2269 2270 2271 2274 2275 2282 2283
 02562: 2 2166 2167 2168 2169 2170 2171 2172 2173 2180 2210
 02563: 809 1392 1393 1394 1395 1396 1397 1398 1400 1401 1402 1403 1404 1405 1406 1407 1408 1409 1410 1411 1412 1413 1414 1415 1416 1417 1418 1419 1420 1421 1422 1423 1424 1425 1426 1427 1428 1430 1431 1432 1433 1434 1435 1436 1437 1440 1450 1453 1457 1459 1466 1468 1470 1473 1474 1475 1476 2249 2250 2251 2252 2253 2254 2255 2256 2257 2258 2259 2260 2261 2262 2263 2264 2265 2266 2267 2268 2269 2270 2271 2274 2275 2282 2283
 02564: 2 1764 2160
 02565: 2 2024 2025 2026 2027 2028 2029 2030 2031 2032 2033 2034 2035 2036 2037 2038 2039 2040 2041 2042 2044 2045 2046 2047 2048 2049 2050 2051 2052 2053 2054 2055 2056 2057 2058 2059 2060 2061 2062 2063 2064 2065 2066 2067 2068 2069 2070 2071 2072 2073 2075 2076 2077 2078 2079 2080 2081 2082 2084 2085 2086 2087 2088 2089 2090 2091 2092 2093 2094 2095 2096 2097 2098 2099 2100 2101 2103 2105 2106 2247
 02566: 911 1429 1455
 02567: 898 1392 1393 1394 1395 1396 1397 1398 1400 1401 1402 1403 1404 1405 1406 1407 1408 1409 1410 1411 1412 1413 1414 1415 1416 1417 1418 1419 1420 1421 1422 1423 1424 1425 1426 1427 1428 1429 1430 1431 1432 1433 1434 1435 1436 1437 1440 1450 1453 1455 1457 1459 1466 1468 1470 1473 1474 1475 1476 2249 2250 2251 2252 2253 2254 2255 2256 2257 2258 2259 2260 2261 2262 2263 2264 2265 2266 2267 2268 2269 2270 2271 2274 2275 2282 2283
 02568: 2 2024 2025 2028 2036 2040 2044 2047 2061 2066
 02569: 3 1184 1392 1393 1394 1395 1396 1397 1398 1399 1400 1401 1402 1403 1404 1405 1406 1407 1408 1409 1410 1411 1412 1413 1414 1415 1416 1417 1418 1419 1420 1421 1422 1423 1424 1425 1426 1427 1428 1429 1430 1431 1432 1433 1434 1435 1436 1437 1439 1440 1441 1442 1443 1444 1446 1447 1448 1450 1451 1452 1453 1454 1455 1457 1459 1466 1468 1470 1473 1474 1475 1476 1611 2249 2250 2251 2252 2253 2254 2255 2256 2257 2258 2259 2260 2261 2262 2263 2264 2265 2266 2267 2268 2269 2270 2271 2274 2275 2282 2283
 02570: 923 1399 1611
 02571: 2 1392 1393 1394 1395 1396 1397 1398 1400 1401 1402 1403 1404 1405 1406 1407 1408 1409 1410 1411 1412 1413 1414 1415 1416 1417 1418 1419 1420 1421 1422 1424 1425 1426 1427 1428 1431 1432 1433 1434 1435 1436 1437 1440 1450 1453 1455 1457 1459 1466 1468 1470 1473 1474 1475 1476 2249 2250 2251 2252 2253 2254 2255 2256 2257 2258 2259 2260 2261 2262 2263 2264 2265 2266 2267 2268 2269 2270 2271 2274 2275 2282 2283
 02572: 2 1421 1424 1432 1434 1435 1437 1455 2249 2250 2251 2252 2253 2254 2255 2256 2257 2258 2259 2260 2261 2262 2263 2264 2265 2266 2267 2268 2269 2270 2271 2274 2275 2282
 02573: 990 1441 1451
 02574: 2 1405 1422 1428 1433 1440
 02575: 908 1441 1444 1451
 02576: 2 1405 1428 1433 1440
 02577: 3 1184 1399 1439 1441 1442 1443 1444 1446 1447 1448 1451 1452 1611
 02578: 2 535 536 538 543 544 546
 02579: 990 1446 1447
 02580: 2 91 92 93 94 95 96 97 98 99 100 102 103 104 105 106 108 109 110 112 113 114 116 118 121 122 124 125 129
 02581: 747 1446 1447 1452
 02582: 2 91 92 93 94 95 96 97 98 99 100 103 104 105 106 108 109 110 112 113 114 116 118 121 122 124 125 129
 02583: 409 1446 1447 1448 1452
 02584: 734 1442 1446 1447 1448 1452
 02585: 653 1441 1442 1444 1446 1447 1448 1451 1452
 02586: 883 1399 1441 1442 1444 1446 1447 1448 1451 1452 1611
 02587: 2 91 92 93 94 95 96 97 98 99 100 103 104 105 106 108 110 112 113 114 116 118 121 122 124 125 129
 02588: 981 1399 1441 1442 1443 1444 1446 1447 1448 1451 1452 1611
 02589: 2 103 105 108 110
 02590: 841 1399 1439 1441 1442 1443 1444 1446 1447 1448 1451 1452 1611
 02591: 457 1392 1393 1394 1395 1396 1397 1398 1399 1400 1401 1402 1403 1404 1405 1406 1407 1408 1409 1410 1411 1412 1413 1414 1415 1416 1417 1418 1419 1420 1421 1422 1423 1424 1425 1426 1427 1428 1429 1430 1431 1432 1433 1434 1435 1436 1437 1439 1440 1441 1442 1443 1444 1446 1447 1448 1450 1451 1452 1453 1455 1457 1459 1466 1468 1470 1473 1474 1475 1476 1611 2249 2250 2251 2252 2253 2254 2255 2256 2257 2258 2259 2260 2261 2262 2263 2264 2265 2266 2267 2268 2269 2270 2271 2274 2275 2282 2283
 02592: 2 91 92 93 94 95 96 97 100 104 106 112 113 116 118 121 122 124 125
 02593: 800 1392 1393 1394 1395 1396 1397 1398 1399 1400 1401 1402 1403 1404 1405 1406 1407 1408 1409 1410 1411 1412 1413 1414 1415 1416 1417 1418 1419 1420 1421 1422 1423 1424 1425 1426 1427 1428 1429 1430 1431 1432 1433 1434 1435 1436 1437 1439 1440 1441 1442 1443 1444 1446 1447 1448 1450 1451 1452 1453 1454 1455 1457 1459 1466 1468 1470 1473 1474 1475 1476 1611 2249 2250 2251 2252 2253 2254 2255 2256 2257 2258 2259 2260 2261 2262 2263 2264 2265 2266 2267 2268 2269 2270 2271 2274 2275 2282 2283
 02594: 855 225 231 235 237 240 241 245 246 247 250 251 252 253 255 259 263 531 532 533 534 535 536 537 538 539 540 541 542 543 544 545 546 547 548 549 550 551 552 553 554 555 556 557 558 559 560 561 562 563 564 565 566 567 568 569 570 571 572 575 578 785 925 935 964 968 1184 1392 1393 1394 1395 1396 1397 1398 1399 1400 1401 1402 1403 1404 1405 1406 1407 1408 1409 1410 1411 1412 1413 1414 1415 1416 1417 1418 1419 1420 1421 1422 1423 1424 1425 1426 1427 1428 1429 1430 1431 1432 1433 1434 1435 1436 1437 1439 1440 1441 1442 1443 1444 1446 1447 1448 1450 1451 1452 1453 1454 1455 1457 1459 1466 1468 1470 1473 1474 1475 1476 1545 1546 1611 1612 2249 2250 2251 2252 2253 2254 2255 2256 2257 2258 2259 2260 2261 2262 2263 2264 2265 2266 2267 2268 2269 2270 2271 2274 2275 2282 2283
 02595: 2 2 5 6 8 10 16 17 18 23 26 27 29 30 32 33 38 43 44 45 46 47 48 49 50 51 52 53 54 58 59 61 63 64 65 67 68 70 72 73 75 77 78 79 80 81 82 83 86 87 88 90 135 136 137 138 139 140 141 142 143 144 145 146 147 149 150 151 152 153 155 156 157 158 159 160 161 162 163 165 166 167 168 169 170 171 172 173 174 176 177 178 266 267 268 269 270 271 272 273 274 275 276 277 278 279 280 281 282 283 284 285 286 287 288 289 290 291 292 293 294 295 296 297 298 299 300 301 302 303 304 306 307 309 310 312 314 315 327 335 359 360 361 362 363 364 365 366 367 368 369 370 371 372 373 374 375 376 377 378 379 380 381 382 383 384 385 386 387 388 389 390 391 392 393 394 395 396 397 398 399 400 401 402 403 404 405 406 407 408 409 410 411 412 413 414 415 416 417 418 419 422 423 424 425 426 427 428 429 430 432 433 438 439 440 441 442 443 444 445 446 447 448 449 450 451 452 453 454 455 456 457 458 459 460 461 462 463 464 465 466 467 468 469 470 471 472 473 474 475 476 477 478 479 480 481 482 483 484 485 486 487 488 489 490 491 492 493 494 495 496 497 498 499 500 501 502 503 505 506 507 508 509 510 511 512 514 515 516 517 518 519 521 523 524 526 528 529 576 577 579 580 581 582 583 584 585 586 587 588 589 590 591 592 593 594 595 596 597 598 599 600 601 602 603 604 605 606 607 608 609 610 611 612 613 614 615 616 617 618 619 620 621 622 623 624 625 626 627 628 629 630 631 632 633 634 635 636 637 638 639 640 641 642 643 644 645 646 647 648 649 650 651 652 653 654 655 656 657 658 659 660 661 662 663 664 665 666 667 712 713 714 715 716 717 718 719 720 722 723 724 725 726 727 728 729 730 731 733 735 737 738 739 740 741 742 747 749 750 751 753 768 770 774 775 776 782 834 837 838 840 841 843 844 846 847 850 853 861 863 864 865 866 868 871 873 874 876 877 928 929 931 933 936 939 941 946 950 951 952 953 954 956 958 959 960 961 962 1006 1007 1010 1012 1013 1014 1015 1016 1017 1018 1019 1020 1021 1023 1024 1025 1028 1030 1031 1032 1033 1034 1036 1038 1041 1042 1043 1044 1045 1046 1049 1050 1051 1052 1054 1056 1057 1058 1059 1060 1061 1062 1063 1064 1065 1066 1067 1068 1069 1070 1071 1072 1073 1074 1075 1076 1077 1078 1079 1080 1081 1082 1083 1084 1085 1086 1087 1088 1089 1090 1091 1092 1093 1094 1095 1096 1097 1098 1099 1100 1101 1102 1103 1104 1105 1106 1107 1108 1109 1110 1111 1112 1113 1114 1115 1116 1117 1118 1119 1120 1121 1122 1124 1125 1127 1129 1130 1131 1132 1133 1135 1138 1139 1140 1141 1142 1143 1144 1145 1146 1147 1148 1149 1150 1151 1154 1155 1159 1160 1162 1163 1164 1166 1167 1168 1169 1172 1174 1175 1176 1178 1179 1180 1182 1186 1187 1188 1190 1195 1196 1197 1198 1200 1201 1202 1203 1204 1205 1206 1207 1208 1209 1210 1211 1212 1213 1214 1216 1217 1218 1219 1220 1221 1222 1223 1224 1225 1226 1227 1228 1229 1230 1231 1232 1233 1234 1235 1236 1237 1238 1239 1240 1241 1242 1243 1244 1245 1246 1247 1248 1249 1250 1251 1252 1253 1254 1255 1256 1257 1258 1259 1260 1261 1262 1263 1264 1265 1266 1267 1268 1269 1270 1271 1272 1273 1274 1275 1276 1277 1278 1279 1280 1281 1282 1283 1284 1285 1286 1287 1288 1289 1290 1291 1292 1293 1294 1295 1296 1297 1298 1299 1300 1301 1302 1373 1376 1380 1469 1471 1521 1526 1528 1529 1530 1531 1532 1534 1537 1538 1542 1547 1549 1550 1553 1555 1556 1606 1608 1609 1616 1617 1618 1619 1620 1621 1622 1623 1624 1625 1626 1627 1628 1629 1630 1631 1632 1633 1634 1635 1636 1637 1638 1639 1640 1641 1642 1643 1644 1645 1646 1647 1648 1649 1650 1651 1652 1653 1654 1655 1656 1657 1658 1659 1660 1661 1662 1663 1664 1665 1666 1667 1668 1669 1670 1671 1672 1673 1674 1675 1676 1677 1678 1679 1680 1681 1682 1683 1684 1685 1686 1687 1688 1689 1690 1691 1692 1693 1694 1695 1696 1697 1698 1699 1700 1701 1702 1703 1704 1705 1706 1756 1757 1759 1762 1763 1768 1773 1775 1781 1799 1800 1801 1802 1803 1804 1805 1806 1807 1808 1809 1810 1811 1812 1813 1814 1815 1816 1817 1818 1819 1820 1821 1822 1823 1824 1825 1826 1827 1828 1829 1830 1831 1832 1833 1834 1835 1836 1837 1838 1840 1841 1848 1850 1860 1870 1871 1873 1875 1876 1881 1882 1883 1884 1885 1940 2108 2152 2163 2214 2245 2248 2284
 02596: 1 2 5 6 8 10 16 17 18 23 26 27 29 30 32 33 38 43 44 45 46 47 48 49 50 51 52 53 54 58 59 61 63 64 65 67 68 70 72 73 75 77 78 79 80 81 83 86 87 88 90 135 136 137 138 139 140 141 142 143 144 145 146 147 149 150 151 152 153 155 156 157 158 159 160 161 162 163 165 166 167 168 169 170 171 172 173 174 176 177 178 266 267 268 269 270 271 272 273 274 275 276 277 278 279 280 281 282 283 284 285 286 287 288 289 290 291 292 293 294 295 296 297 298 299 300 301 302 303 304 306 307 309 310 312 314 315 327 335 395 414 416 417 418 419 422 423 424 425 426 427 430 438 439 440 441 442 443 444 445 446 447 448 449 450 451 452 453 454 455 456 457 458 459 460 461 462 463 464 465 466 467 468 469 470 471 472 473 474 475 476 477 478 479 480 481 482 483 484 485 486 487 488 489 490 491 492 493 494 495 496 497 498 499 500 501 502 503 505 506 507 508 509 510 511 512 514 515 516 517 518 519 521 523 524 526 528 529 576 577 579 580 581 582 583 584 585 586 587 588 589 590 591 592 593 594 595 596 597 598 599 600 601 602 603 604 605 606 607 608 609 610 611 612 613 614 615 616 617 618 619 620 621 622 623 624 625 626 627 628 629 630 631 632 633 634 635 636 637 638 639 640 641 642 643 644 645 646 647 648 649 650 651 652 653 654 655 656 657 658 659 660 661 662 663 664 665 666 667 712 716 717 718 719 720 722 723 724 725 726 727 729 730 731 733 735 737 738 739 740 741 742 747 749 750 751 753 768 770 774 775 776 782 834 837 838 840 841 843 844 846 847 850 853 861 863 864 865 866 868 871 873 874 876 877 928 929 931 933 936 939 941 946 950 951 952 953 954 956 958 959 960 961 962 1006 1007 1010 1012 1013 1014 1015 1016 1017 1018 1019 1020 1021 1023 1024 1025 1028 1030 1031 1032 1033 1034 1036 1038 1041 1042 1043 1044 1045 1046 1049 1050 1051 1052 1054 1056 1057 1058 1059 1060 1061 1062 1063 1064 1065 1066 1067 1068 1069 1070 1071 1072 1073 1074 1075 1076 1077 1078 1079 1080 1081 1082 1083 1084 1085 1086 1087 1088 1089 1090 1091 1092 1093 1094 1095 1096 1097 1098 1099 1100 1101 1102 1103 1104 1105 1106 1107 1108 1109 1110 1111 1112 1113 1114 1115 1116 1117 1118 1119 1120 1121 1122 1124 1125 1127 1129 1130 1132 1133 1135 1138 1139 1140 1141 1142 1143 1144 1145 1146 1147 1148 1149 1150 1151 1154 1155 1159 1160 1162 1163 1164 1166 1167 1168 1169 1172 1174 1175 1176 1178 1179 1180 1186 1187 1188 1190 1195 1196 1197 1198 1200 1201 1202 1203 1204 1205 1206 1207 1208 1209 1210 1211 1212 1213 1214 1216 1217 1218 1219 1220 1221 1222 1223 1224 1225 1226 1227 1228 1229 1230 1231 1232 1233 1234 1235 1236 1237 1238 1239 1240 1241 1242 1243 1244 1245 1246 1247 1248 1249 1250 1251 1252 1253 1254 1255 1256 1257 1258 1259 1260 1261 1262 1263 1264 1265 1266 1267 1268 1269 1270 1271 1272 1273 1274 1275 1276 1277 1278 1279 1280 1281 1282 1283 1284 1285 1286 1287 1288 1289 1290 1291 1292 1293 1294 1295 1296 1297 1298 1299 1300 1301 1302 1373 1376 1380 1469 1471 1521 1526 1528 1529 1530 1531 1532 1534 1537 1538 1542 1547 1549 1550 1553 1555 1556 1606 1608 1609 1616 1617 1618 1619 1620 1621 1622 1623 1624 1625 1626 1627 1628 1629 1630 1631 1632 1633 1634 1635 1636 1637 1638 1639 1640 1641 1642 1643 1644 1645 1646 1647 1648 1649 1650 1651 1652 1653 1654 1655 1656 1657 1658 1659 1660 1661 1662 1663 1664 1665 1666 1667 1668 1669 1670 1671 1672 1673 1674 1675 1676 1677 1678 1679 1680 1681 1682 1683 1684 1685 1686 1687 1688 1689 1690 1691 1692 1693 1694 1695 1696 1697 1698 1699 1700 1701 1702 1703 1704 1705 1706 1756 1757 1759 1762 1763 1768 1773 1775 1781 1799 1800 1801 1802 1803 1804 1805 1806 1807 1808 1809 1810 1811 1812 1813 1814 1815 1816 1817 1818 1819 1820 1821 1822 1823 1824 1825 1826 1827 1828 1829 1830 1831 1832 1833 1834 1835 1836 1837 1838 1840 1841 1848 1850 1860 1870 1871 1873 1875 1876 1881 1882 1883 1884 1885 1940 2108 2152 2163 2214 2245 2248 2284
 02597: 1000 1754 1774
 02598: 50 225 231 235 237 240 241 245 246 247 250 251 252 253 255 259 263 531 532 533 534 535 536 537 538 539 540 541 542 543 544 545 546 547 548 549 550 551 552 553 554 555 556 557 558 559 560 561 562 563 564 565 566 567 568 569 570 571 572 575 578 785 925 935 964 968 1184 1392 1393 1394 1395 1396 1397 1398 1399 1400 1401 1402 1403 1404 1405 1406 1407 1408 1409 1410 1411 1412 1413 1414 1415 1416 1417 1418 1419 1420 1421 1422 1423 1424 1425 1426 1427 1428 1429 1430 1431 1432 1433 1434 1435 1436 1437 1439 1440 1441 1442 1443 1444 1446 1447 1448 1450 1451 1452 1453 1454 1455 1457 1459 1466 1468 1470 1473 1474 1475 1476 1545 1546 1611 1612 1754 1774 2249 2250 2251 2252 2253 2254 2255 2256 2257 2258 2259 2260 2261 2262 2263 2264 2265 2266 2267 2268 2269 2270 2271 2274 2275 2282 2283
 02599: 50 179 180 181 182 183 184 185 186 187 188 189 190 191 192 193 194 195 196 197 198 199 200 201 202 203 204 205 206 207 208 209 210 211 212 213 214 215 216 217 218 219 220 221 222 223 224 225 226 227 228 229 230 231 232 233 234 235 236 237 238 239 240 241 242 243 244 245 246 247 248 249 250 251 252 253 254 255 257 258 259 260 261 262 263 264 265 531 532 533 534 535 536 537 538 539 540 541 542 543 544 545 546 547 548 549 550 551 552 553 554 555 556 557 558 559 560 561 562 563 564 565 566 567 568 569 570 571 572 575 578 785 925 935 964 968 1152 1171 1184 1392 1393 1394 1395 1396 1397 1398 1399 1400 1401 1402 1403 1404 1405 1406 1407 1408 1409 1410 1411 1412 1413 1414 1415 1416 1417 1418 1419 1420 1421 1422 1423 1424 1425 1426 1427 1428 1429 1430 1431 1432 1433 1434 1435 1436 1437 1439 1440 1441 1442 1443 1444 1446 1447 1448 1450 1451 1452 1453 1454 1455 1457 1459 1466 1468 1470 1473 1474 1475 1476 1545 1546 1611 1612 1754 1774 2249 2250 2251 2252 2253 2254 2255 2256 2257 2258 2259 2260 2261 2262 2263 2264 2265 2266 2267 2268 2269 2270 2271 2274 2275 2282 2283
 02600: 72 84 179 180 181 182 183 184 185 186 187 188 189 190 191 192 193 194 195 196 197 198 199 200 201 202 203 204 205 206 207 208 209 210 211 212 213 214 215 216 217 218 219 220 221 222 223 224 225 226 227 228 229 230 231 232 233 234 235 236 237 238 239 240 241 242 243 244 245 246 247 248 249 250 251 252 253 254 255 256 257 258 259 260 261 262 263 264 265 420 421 531 532 533 534 535 536 537 538 539 540 541 542 543 544 545 546 547 548 549 550 551 552 553 554 555 556 557 558 559 560 561 562 563 564 565 566 567 568 569 570 571 572 575 578 783 785 875 925 935 964 968 1152 1171 1184 1392 1393 1394 1395 1396 1397 1398 1399 1400 1401 1402 1403 1404 1405 1406 1407 1408 1409 1410 1411 1412 1413 1414 1415 1416 1417 1418 1419 1420 1421 1422 1423 1424 1425 1426 1427 1428 1429 1430 1431 1432 1433 1434 1435 1436 1437 1439 1440 1441 1442 1443 1444 1446 1447 1448 1450 1451 1452 1453 1454 1455 1457 1459 1466 1468 1470 1473 1474 1475 1476 1545 1546 1611 1612 1754 1774 2249 2250 2251 2252 2253 2254 2255 2256 2257 2258 2259 2260 2261 2262 2263 2264 2265 2266 2267 2268 2269 2270 2271 2274 2275 2282 2283
 02601: 2 10 48 81 523 735 751 753 768 770 931 951 960 1176
 02602: 2 10 81 523 751 753 768 960 1176
 02603: 1000 91 100
 02604: 2 753 768 1176
 02605: 2 753 768
 02606: 1 438 439 440 441 442 443 444 445 446 447 448 449 450 451 452 453 454 455 456 457 458 459 460 461 462 463 464 465 466 467 468 469 470 471 472 473 474 475 476 477 478 479 480 481 484 485 515 843 1553 2108
 02607: 1000 122 124
 02608: 1000 121 122 124
 02609: 905 91 100 121 122 124
 02610: 2 45 266 267 268 269 270 271 272 273 274 275 276 277 278 279 280 281 282 283 284 285 286 287 288 289 290 291 292 293 294 295 296 297 298 299 300 301 302 303 304 306 309 314 335 838 853 861 1051 1227 1228 1229 1230 1231 1232 1233 1234 1235 1236 1237 1238 1239 1240 1241 1242 1243 1244 1245 1246 1247 1248 1249 1250 1251 1252 1253 1254 1255 1256 1257 1258 1259 1260 1261 1262 1263 1264 1265 1266 1267 1268 1269 1270 1271 1272 1273 1274 1275 1276 1277 1278 1279 1280 1281 1282 1283 1284 1285 1286 1287 1288 1289 1290 1291 1292 1293 1294 1295 1296 1297 1298 1299 1300 1301 1302 1531
 02611: 633 91 100 121 122 124 125
 02612: 5 482 483 486 488 489 490 491 493 496 502 512 579 580 581 582 583 584 585 586 587 588 589 590 591 592 593 594 595 596 597 598 599 600 601 602 603 604 605 606 607 608 609 610 611 612 613 614 615 616 617 618 619 620 621 622 623 624 625 626 629 631 632 633 640 665 667 1115 1124 1204
 02613: 3 5 50 75 327 487 498 506 510 519 528 628 643 646 647 648 649 651 652 653 654 655 656 657 658 659 662 663 664 666 749 1056 1057 1058 1059 1060 1061 1062 1063 1064 1065 1066 1067 1068 1069 1070 1071 1072 1073 1074 1075 1076 1077 1078 1079 1080 1081 1082 1083 1084 1085 1086 1087 1088 1089 1090 1091 1092 1093 1094 1095 1096 1097 1098 1099 1100 1101 1102 1103 1104 1105 1106 1107 1108 1109 1110 1111 1112 1113 1114 1116 1117 1118 1119 1120 1121 1122 1125 1127 1129 1130 1132 1133 1135 1138 1139 1616 1756 1757 1759 1762 1773 1781 1883
 02614: 522 98 129
 02615: 2 75 498 506 510 519 528 643 646 648 649 651 652 653 654 655 656 657 658 659 662 663 664 666 749 1127 1130 1135 1138 1139 1616 1756 1757 1759 1762 1773 1781 1883
 02616: 1 2 6 8 16 17 18 23 26 27 29 30 33 38 43 46 47 49 51 58 63 64 65 67 70 72 73 79 86 87 90 135 136 137 138 139 140 141 142 143 144 145 146 147 149 150 151 152 153 155 156 157 158 159 160 161 162 163 165 166 167 168 169 170 171 172 173 174 176 177 178 414 416 418 419 422 423 424 425 426 427 495 497 500 505 507 508 517 518 577 712 716 717 718 719 720 722 723 724 725 726 729 730 731 733 737 738 739 740 741 742 747 750 774 775 776 782 837 841 865 871 928 929 936 939 950 952 954 956 959 962 1006 1007 1010 1012 1013 1014 1015 1016 1017 1018 1019 1020 1021 1023 1024 1025 1028 1030 1031 1032 1034 1036 1041 1042 1043 1044 1045 1046 1049 1050 1052 1054 1151 1155 1164 1172 1174 1175 1195 1196 1197 1198 1200 1201 1202 1205 1207 1208 1209 1210 1212 1213 1214 1216 1217 1218 1219 1221 1222 1223 1224 1225 1226 1373 1376 1529 1532 1547 1549 1555 1556 1606 1608 1617 1618 1619 1620 1621 1622 1623 1624 1625 1626 1627 1628 1629 1630 1631 1632 1633 1634 1635 1636 1637 1638 1639 1640 1641 1642 1643 1644 1645 1646 1647 1648 1649 1650 1651 1652 1653 1654 1655 1656 1657 1658 1659 1660 1661 1662 1663 1664 1665 1666 1667 1668 1669 1670 1671 1672 1673 1674 1675 1676 1677 1678 1679 1680 1681 1682 1683 1684 1685 1686 1687 1688 1689 1690 1691 1692 1693 1694 1695 1696 1697 1698 1699 1700 1701 1702 1703 1704 1705 1706 1768 1800 2152 2163 2214 2245
 02617: 2 72 959 1024 1028 1032 1041 1045
 02618: 241 114 116
 02619: 132 113 114 116
 02620: 128 98 113 114 116 129
 02621: 2 72 1028
 02622: 110 98 99 113 114 116 129
 02623: 2 1892 1901 1926
 02624: 2 251 783 875 925 1184 1392 1393 1394 1395 1396 1397 1398 1399 1400 1401 1402 1403 1404 1405 1406 1407 1408 1409 1410 1411 1412 1413 1414 1415 1416 1417 1418 1419 1420 1421 1422 1423 1424 1425 1426 1427 1428 1429 1430 1431 1432 1433 1434 1435 1436 1437 1439 1440 1441 1442 1443 1444 1446 1447 1448 1450 1451 1452 1453 1454 1455 1457 1459 1466 1468 1470 1473 1474 1475 1476 1545 1546 1611 2249 2250 2251 2252 2253 2254 2255 2256 2257 2258 2259 2260 2261 2262 2263 2264 2265 2266 2267 2268 2269 2270 2271 2274 2275 2282 2283
 02625: 995 104 118
 02626: 491 98 99 104 113 114 116 118 129
 02627: 575 91 98 99 100 104 113 114 116 118 121 122 124 125 129
 02628: 2 179 180 181 182 183 184 185 186 187 188 189 190 191 192 193 194 195 196 197 198 199 200 201 202 203 204 205 206 207 208 209 210 211 212 213 214 215 216 217 218 219 220 221 222 223 224 225 226 227 228 229 230 231 232 233 234 235 236 237 238 239 240 241 242 243 244 245 246 247 248 249 250 252 253 254 255 256 257 258 259 260 261 262 263 264 265 420 421 531 532 533 534 535 536 537 538 539 540 541 542 543 544 545 546 547 548 549 550 551 552 553 554 555 556 557 558 559 560 561 562 563 564 565 566 567 568 569 570 571 572 575 578 785 935 964 968 1152 1171 1612
 02629: 5 1336 1338 1341 1343 1346 1603
 02630: 5 1338 1346 1603
 02631: 998 94 95
 02632: 872 92 94 95
 02633: 5 1338 1603
 02634: 5 1315 1316 1317 1318 1320 1326 1327 1334 1370
 02635: 986 93 112
 02636: 988 92 93 94 95 112
 02637: 5 1303 1307 1313 1314 1322 1323 1331 1337 1344 1349 1377
 02638: 5 1303 1307 1313 1314 1322 1331 1337 1344 1349 1377
 02639: 793 96 106
 02640: 5 1313 1337 1344
 02641: 793 96 97 106
 02642: 793 92 93 94 95 96 97 106 112
 02643: 863 91 92 93 94 95 96 97 98 99 100 104 106 112 113 114 116 118 121 122 124 125 129
 02644: 5 1565 1573 2246
 02645: 5 1375 1562 1564 1566 1569 1570 1571 1576 1582
 02646: 6 2111 2113 2121 2132 2133 2135 2136
 02647: 912 105 108
 02648: 1000 103 105 108
 02649: 824 91 92 93 94 95 96 97 98 99 100 103 104 105 106 108 112 113 114 116 118 121 122 124 125 129
 02650: 5 2110 2112 2115 2127 2141 2145 2146 2150 2155
 02651: 5 91 92 93 94 95 96 97 98 99 100 101 102 103 104 105 106 107 108 109 110 111 112 113 114 115 116 117 118 119 120 121 122 123 124 125 126 127 128 129 130 131 133 134 154 437 525 527 530 854 937 963 1161 1472 1554
 02652: 359 102 110
 02653: 5 875 1754 1774 2159
 02654: 342 102 107 110
 02655: 263 91 92 93 94 95 96 97 98 99 100 102 103 104 105 106 107 108 110 112 113 114 116 118 121 122 124 125 129
 02656: 5 875 2159
 02657: 963 91 92 93 94 95 96 97 98 99 100 102 103 104 105 106 107 108 109 110 112 113 114 116 118 121 122 124 125 129
 02658: 5 179 180 181 182 183 184 185 186 187 188 189 190 191 192 193 194 195 196 197 198 199 200 201 202 203 204 205 206 207 208 209 210 211 212 213 214 215 216 217 218 219 220 221 222 223 224 225 226 227 228 229 230 231 232 233 234 235 236 237 238 239 240 241 242 243 244 245 246 247 248 249 250 252 253 254 255 257 258 259 260 261 262 263 264 265 531 532 533 534 535 536 537 538 539 540 541 542 543 544 545 546 547 548 549 550 551 552 553 554 555 556 557 558 559 560 561 562 563 564 565 566 567 568 569 570 571 572 575 578 785 935 964 968 1152 1170 1171 1439 1612
 02659: 5 535 536 537 538 543 544 546 547 548 557 563 564 568
 02660: 994 111 120
 02661: 5 533 565
 02662: 886 111 119 120
 02663: 899 91 92 93 94 95 96 97 98 99 100 102 103 104 105 106 107 108 109 110 111 112 113 114 116 118 119 120 121 122 124 125 129
 02664: 5 197 204 209
 02665: 5 204 209
 02666: 970 101 126
 02667: 931 91 92 93 94 95 96 97 98 99 100 101 102 103 104 105 106 107 108 109 110 111 112 113 114 116 118 119 120 121 122 124 125 126 129
 02668: 5 180 181 182 183 184 185 186 187 189 190 191 192 193 195 196 201 203 206 207 215
 02669: 5 84 251 256 420 421 783 925 1184 1454 1545 1546
 02670: 935 115 123
 02671: 6 787 789 790 792 794 796 798 799 802 803 806 808 813 817 823
 02672: 849 115 117 123
 02673: 848 91 92 93 94 95 96 97 98 99 100 101 102 103 104 105 106 107 108 109 110 111 112 113 114 115 116 117 118 119 120 121 122 123 124 125 126 129
 02674: 5 2 5 6 8 10 16 17 18 23 26 27 29 30 32 33 37 38 43 44 45 46 47 48 49 50 51 52 53 54 58 59 61 63 64 65 67 68 70 72 73 75 77 78 79 80 81 82 83 86 87 88 90 135 136 137 138 139 140 141 142 143 144 145 146 147 149 150 151 152 153 155 156 157 158 159 160 161 162 163 165 166 167 168 169 170 171 172 173 174 176 177 178 266 267 268 269 270 271 272 273 274 275 276 277 278 279 280 281 282 283 284 285 286 287 288 289 290 291 292 293 294 295 296 297 298 299 300 301 302 303 304 306 307 309 310 312 314 315 327 335 359 360 361 362 363 364 365 366 367 368 369 370 371 372 373 374 375 376 377 378 379 380 381 382 383 384 385 386 387 388 389 390 391 392 393 394 395 396 397 398 399 400 401 402 403 404 405 406 407 408 409 410 411 412 413 414 415 416 417 418 419 422 423 424 425 426 427 428 429 430 432 433 438 439 440 441 442 443 444 445 446 447 448 449 450 451 452 453 454 455 456 457 458 459 460 461 462 463 464 465 466 467 468 469 470 471 472 473 474 475 476 477 478 479 480 481 482 483 484 485 486 487 488 489 490 491 492 493 494 495 496 497 498 499 500 501 502 503 505 506 507 508 509 510 511 512 513 514 515 516 517 518 519 521 523 524 526 528 529 576 577 579 580 581 582 583 584 585 586 587 588 589 590 591 592 593 594 595 596 597 598 599 600 601 602 603 604 605 606 607 608 609 610 611 612 613 614 615 616 617 618 619 620 621 622 623 624 625 626 627 628 629 630 631 632 633 634 635 636 637 638 639 640 641 642 643 644 645 646 647 648 649 650 651 652 653 654 655 656 657 658 659 660 661 662 663 664 665 666 667 712 713 714 715 716 717 718 719 720 722 723 724 725 726 727 728 729 730 731 733 735 737 738 739 740 741 742 747 749 750 751 753 768 769 770 774 775 776 782 834 837 838 840 841 843 844 845 846 847 850 853 861 863 864 865 866 868 871 873 874 876 877 879 880 881 882 883 884 885 886 887 888 889 890 891 892 893 894 895 896 897 898 899 900 901 902 903 904 905 906 907 908 909 910 911 912 913 914 915 916 917 918 919 920 921 922 923 924 928 929 931 933 936 939 941 943 945 946 947 950 951 952 953 954 956 958 959 960 961 962 965 1006 1007 1010 1012 1013 1014 1015 1016 1017 1018 1019 1020 1021 1023 1024 1025 1028 1030 1031 1032 1033 1034 1036 1038 1041 1042 1043 1044 1045 1046 1049 1050 1051 1052 1054 1056 1057 1058 1059 1060 1061 1062 1063 1064 1065 1066 1067 1068 1069 1070 1071 1072 1073 1074 1075 1076 1077 1078 1079 1080 1081 1082 1083 1084 1085 1086 1087 1088 1089 1090 1091 1092 1093 1094 1095 1096 1097 1098 1099 1100 1101 1102 1103 1104 1105 1106 1107 1108 1109 1110 1111 1112 1113 1114 1115 1116 1117 1118 1119 1120 1121 1122 1124 1125 1127 1129 1130 1131 1132 1133 1135 1138 1139 1140 1141 1142 1143 1144 1145 1146 1147 1148 1149 1150 1151 1154 1155 1159 1160 1162 1163 1164 1166 1167 1168 1169 1172 1174 1175 1176 1178 1179 1180 1182 1186 1187 1188 1190 1195 1196 1197 1198 1200 1201 1202 1203 1204 1205 1206 1207 1208 1209 1210 1211 1212 1213 1214 1216 1217 1218 1219 1220 1221 1222 1223 1224 1225 1226 1227 1228 1229 1230 1231 1232 1233 1234 1235 1236 1237 1238 1239 1240 1241 1242 1243 1244 1245 1246 1247 1248 1249 1250 1251 1252 1253 1254 1255 1256 1257 1258 1259 1260 1261 1262 1263 1264 1265 1266 1267 1268 1269 1270 1271 1272 1273 1274 1275 1276 1277 1278 1279 1280 1281 1282 1283 1284 1285 1286 1287 1288 1289 1290 1291 1292 1293 1294 1295 1296 1297 1298 1299 1300 1301 1302 1373 1376 1380 1469 1471 1521 1526 1528 1529 1530 1531 1534 1537 1538 1542 1547 1549 1550 1553 1555 1556 1606 1608 1609 1616 1617 1618 1619 1620 1621 1622 1623 1624 1625 1626 1627 1628 1629 1630 1631 1632 1633 1634 1635 1636 1637 1638 1639 1640 1641 1642 1643 1644 1645 1646 1647 1648 1649 1650 1651 1652 1653 1654 1655 1656 1657 1658 1659 1660 1661 1662 1663 1664 1665 1666 1667 1668 1669 1670 1671 1672 1673 1674 1675 1676 1677 1678 1679 1680 1681 1682 1683 1684 1685 1686 1687 1688 1689 1690 1691 1692 1693 1694 1695 1696 1697 1698 1699 1700 1701 1702 1703 1704 1705 1706 1749 1751 1756 1757 1759 1762 1763 1768 1773 1775 1781 1799 1800 1801 1802 1803 1804 1805 1806 1807 1808 1809 1810 1811 1812 1813 1814 1815 1816 1817 1818 1819 1820 1821 1822 1823 1824 1825 1826 1827 1828 1829 1830 1831 1832 1833 1834 1835 1836 1837 1838 1840 1841 1848 1850 1860 1870 1871 1873 1875 1876 1881 1882 1883 1884 1885 1940 2108 2152 2163 2214 2245 2248 2284
 02675: 5 2 5 6 8 10 16 17 18 23 26 27 29 30 32 33 37 38 43 44 45 46 47 48 49 50 51 52 53 54 58 59 61 63 64 65 67 68 70 72 73 75 77 78 79 80 81 82 83 86 87 88 90 135 136 137 138 139 140 141 142 143 144 145 146 147 149 150 151 152 153 155 156 157 158 159 160 161 162 163 165 166 167 168 169 170 171 172 173 174 176 177 178 266 267 268 269 270 271 272 273 274 275 276 277 278 279 280 281 282 283 284 285 286 287 288 289 290 291 292 293 294 295 296 297 298 299 300 301 302 303 304 306 307 309 310 312 314 315 327 335 359 360 361 362 363 364 365 366 367 368 369 370 371 372 373 374 375 376 377 378 379 380 381 382 383 384 385 386 387 388 389 390 391 392 393 394 395 396 397 398 399 400 401 402 403 404 405 406 407 408 409 410 411 412 413 414 415 416 417 418 419 422 423 424 425 426 427 428 429 430 432 433 438 439 440 441 442 443 444 445 446 447 448 449 450 451 452 453 454 455 456 457 458 459 460 461 462 463 464 465 466 467 468 469 470 471 472 473 474 475 476 477 478 479 480 481 482 483 484 485 486 487 488 489 490 491 492 493 494 495 496 497 498 499 500 501 502 503 505 506 507 508 509 510 511 512 513 514 515 516 517 518 519 521 523 524 526 528 529 576 577 579 580 581 582 583 584 585 586 587 588 589 590 591 592 593 594 595 596 597 598 599 600 601 602 603 604 605 606 607 608 609 610 611 612 613 614 615 616 617 618 619 620 621 622 623 624 625 626 627 628 629 630 631 632 633 634 635 636 637 638 639 640 641 642 643 644 645 646 647 648 649 650 651 652 653 654 655 656 657 658 659 660 661 662 663 664 665 666 667 712 713 714 715 716 717 718 719 720 722 723 724 725 726 727 728 729 730 731 733 735 737 738 739 740 741 742 747 749 750 751 753 768 769 770 774 775 776 782 834 837 838 840 841 843 844 846 847 850 853 861 863 864 865 866 868 871 873 874 876 877 879 880 881 882 883 884 885 886 887 888 889 890 891 892 893 894 895 896 897 898 899 900 901 902 903 904 905 906 907 908 909 910 911 912 913 914 915 916 917 918 919 920 921 922 923 924 928 929 931 933 936 939 941 943 946 950 951 952 953 954 956 958 959 960 961 962 1006 1007 1010 1012 1013 1014 1015 1016 1017 1018 1019 1020 1021 1023 1024 1025 1028 1030 1031 1032 1033 1034 1036 1038 1041 1042 1043 1044 1045 1046 1049 1050 1051 1052 1054 1056 1057 1058 1059 1060 1061 1062 1063 1064 1065 1066 1067 1068 1069 1070 1071 1072 1073 1074 1075 1076 1077 1078 1079 1080 1081 1082 1083 1084 1085 1086 1087 1088 1089 1090 1091 1092 1093 1094 1095 1096 1097 1098 1099 1100 1101 1102 1103 1104 1105 1106 1107 1108 1109 1110 1111 1112 1113 1114 1115 1116 1117 1118 1119 1120 1121 1122 1124 1125 1127 1129 1130 1131 1132 1133 1135 1138 1139 1140 1141 1142 1143 1144 1145 1146 1147 1148 1149 1150 1151 1154 1155 1159 1160 1162 1163 1164 1166 1167 1168 1169 1172 1174 1175 1176 1178 1179 1180 1182 1186 1187 1188 1190 1195 1196 1197 1198 1200 1201 1202 1203 1204 1205 1206 1207 1208 1209 1210 1211 1212 1213 1214 1216 1217 1218 1219 1220 1221 1222 1223 1224 1225 1226 1227 1228 1229 1230 1231 1232 1233 1234 1235 1236 1237 1238 1239 1240 1241 1242 1243 1244 1245 1246 1247 1248 1249 1250 1251 1252 1253 1254 1255 1256 1257 1258 1259 1260 1261 1262 1263 1264 1265 1266 1267 1268 1269 1270 1271 1272 1273 1274 1275 1276 1277 1278 1279 1280 1281 1282 1283 1284 1285 1286 1287 1288 1289 1290 1291 1292 1293 1294 1295 1296 1297 1298 1299 1300 1301 1302 1373 1376 1380 1469 1471 1521 1526 1528 1529 1530 1531 1534 1537 1538 1542 1547 1549 1550 1553 1555 1556 1606 1608 1609 1616 1617 1618 1619 1620 1621 1622 1623 1624 1625 1626 1627 1628 1629 1630 1631 1632 1633 1634 1635 1636 1637 1638 1639 1640 1641 1642 1643 1644 1645 1646 1647 1648 1649 1650 1651 1652 1653 1654 1655 1656 1657 1658 1659 1660 1661 1662 1663 1664 1665 1666 1667 1668 1669 1670 1671 1672 1673 1674 1675 1676 1677 1678 1679 1680 1681 1682 1683 1684 1685 1686 1687 1688 1689 1690 1691 1692 1693 1694 1695 1696 1697 1698 1699 1700 1701 1702 1703 1704 1705 1706 1749 1751 1756 1757 1759 1762 1763 1768 1773 1775 1781 1799 1800 1801 1802 1803 1804 1805 1806 1807 1808 1809 1810 1811 1812 1813 1814 1815 1816 1817 1818 1819 1820 1821 1822 1823 1824 1825 1826 1827 1828 1829 1830 1831 1832 1833 1834 1835 1836 1837 1838 1840 1841 1848 1850 1860 1870 1871 1873 1875 1876 1881 1882 1883 1884 1885 1940 2108 2152 2163 2214 2245 2248 2284
 02676: 998 127 128
 02677: 669 91 92 93 94 95 96 97 98 99 100 101 102 103 104 105 106 107 108 109 110 111 112 113 114 115 116 117 118 119 120 121 122 123 124 125 126 127 128 129
 02678: 5 277 278 279 285 290 297 298
 02679: 5 277 285 290 297 298
 02680: 1000 130 134
 02681: 5 511 514 521 524 529 953 958 959
 02682: 5 1609 1801 1802 1803 1804 1805 1806 1807 1808 1809 1810 1811 1812 1813 1814 1815 1816 1817 1818 1819 1820 1821 1822 1823 1825 1826 1827 1828 1832 1834 1837 1838 1841 1850 1875
 02683: 1000 131 133
 02684: 724 130 131 133 134
 02685: 914 91 92 93 94 95 96 97 98 99 100 101 102 103 104 105 106 107 108 109 110 111 112 113 114 115 116 117 118 119 120 121 122 123 124 125 126 127 128 129 130 131 133 134
 02686: 6 589 607
 02687: 5 628 1096 1097 1098 1100 1101 1103 1104 1105 1106 1107 1108 1109 1110 1112 1113 1114 1118 1120 1121 1122 1129 1133
 02688: 800 154 1554
 02689: 881 91 92 93 94 95 96 97 98 99 100 101 102 103 104 105 106 107 108 109 110 111 112 113 114 115 116 117 118 119 120 121 122 123 124 125 126 127 128 129 130 131 133 134 154 1554
 02690: 5 2 6 8 10 16 17 18 23 26 27 29 30 33 38 43 44 46 47 48 49 51 52 53 58 59 63 64 65 67 68 70 73 79 81 86 87 88 90 135 136 137 138 139 140 141 142 143 144 145 146 147 149 150 151 152 153 155 156 157 158 159 160 161 162 163 165 166 167 168 169 170 171 172 173 174 176 177 178 307 312 395 414 416 417 418 419 422 423 424 425 426 427 430 495 497 500 505 507 508 517 518 523 577 712 713 714 715 716 717 718 719 720 722 723 724 725 726 728 729 730 731 733 735 737 738 739 740 741 742 747 750 751 753 768 770 774 775 776 782 837 841 844 847 850 863 864 865 866 871 874 879 880 881 882 883 884 885 886 887 888 889 890 891 892 893 894 895 896 897 898 899 900 901 902 903 904 905 906 907 908 909 910 911 912 913 914 915 916 917 918 919 920 921 922 923 924 928 929 931 933 936 939 941 943 946 950 951 952 954 956 960 962 1006 1007 1010 1012 1013 1014 1015 1016 1017 1018 1019 1020 1021 1023 1025 1028 1030 1031 1033 1034 1036 1038 1042 1043 1044 1046 1049 1050 1052 1054 1131 1151 1155 1164 1168 1172 1174 1175 1176 1180 1195 1196 1197 1198 1200 1201 1202 1203 1205 1207 1208 1209 1210 1212 1213 1214 1216 1217 1218 1219 1221 1222 1223 1224 1225 1226 1373 1376 1529 1542 1547 1549 1555 1556 1606 1608 1617 1618 1619 1620 1621 1622 1623 1624 1625 1626 1627 1628 1629 1630 1631 1632 1633 1634 1635 1636 1637 1638 1639 1640 1641 1642 1643 1644 1645 1646 1647 1648 1649 1650 1651 1652 1653 1654 1655 1656 1657 1658 1659 1660 1661 1662 1663 1664 1665 1666 1667 1668 1669 1670 1671 1672 1673 1674 1675 1676 1677 1678 1679 1680 1681 1682 1683 1684 1685 1686 1687 1688 1689 1690 1691 1692 1693 1694 1695 1696 1697 1698 1699 1700 1701 1702 1703 1704 1705 1706 1768 1800 2152 2163 2214 2245
 02691: 302 91 92 93 94 95 96 97 98 99 100 101 102 103 104 105 106 107 108 109 110 111 112 113 114 115 116 117 118 119 120 121 122 123 124 125 126 127 128 129 130 131 133 134 154 694 1554
 02692: 5 879 880 881 882 883 885 886 888 889 891 892 893 894 895 898 899 900 901 902 910 911 914 915 916 919 922 924
 02693: 5 27 30 47 49 67 79 90 142 152 153 155 157 158 159 160 161 166 168 169 170 173 177 178 416 418 423 497 500 505 508 712 716 717 718 719 720 724 726 730 733 737 742 747 782 837 841 928 954 1017 1021 1023 1025 1036 1042 1043 1052 1151
 02694: 1000 132 164
 02695: 6 30 49 67 79 90 142 152 153 155 157 158 160 161 166 170 416 418 497 500 505 508 717 726 733 737 742 747 782 837 841 1023 1151
 02696: 1 774 775 1376
 02697: 1 20 28 31 34 37 42 57 60 69 76 85 504 748 869 955 959 1024 1032 1037 1041 1045 1541
 02698: 1 438 439 440 441 442 443 444 445 446 447 448 449 450 451 452 453 454 455 456 457 458 459 460 461 462 463 464 465 466 467 468 469 470 471 472 473 474 475 476 477 478 479 480 481 484 485 515 1471 1553 2108
 02699: 1000 2278 2279
 02700: 1000 1779 2278 2279
 02701: 982 1776 1779 2278 2279
 02702: 969 132 164 1776 1779 2278 2279
 02703: 1 1557 1559 1560 1565 1567 1570 1579 1582
 02704: 349 132 164 1776 1779 2159 2278 2279
 02705: 1 547 558 563 564
 02706: 1 132 164 574 839 842 848 849 851 852 1755 1788
 02707: 878 574 851
 02708: 1 35 525 527 530 745 746 786 787 788 789 790 791 792 793 794 795 796 797 798 799 800 801 802 803 804 805 806 807 808 809 810 811 812 813 814 815 816 817 818 819 820 821 822 823 824 825 826 827 828 829 830 831 832 833 835 836 854 857 858 860 867 878 927 932 934 938 948 1055 1153 1156 1157 1158 1161 1181 1183 1192 1371 1472 1786
 02709: 2 179 219 221 222 223 224 226 227 229 230 232 234 238 239 242 243 244 248 249 254 257 258 260 261 262 264 265
 02710: 203 849 852
 02711: 199 574 849 851 852
 02712: 1 50 1204
 02713: 198 574 839 849 851 852
 02714: 1 2166 2167 2168 2169 2170 2171 2172 2173 2174 2175 2176 2177 2178 2179 2180 2181 2182 2183 2184 2185 2186 2187 2188 2189 2190 2191 2192 2193 2194 2196 2197 2198 2199 2200 2201 2202 2203 2204 2205 2206 2207 2208 2209 2210 2211 2212 2213 2215
 02715: 200 574 839 848 849 851 852
 02716: 5 1565 1573 1613 1614 2246
 02717: 5 179 219 221 222 223 224 226 227 229 230 232 234 238 239 242 243 244 248 249 254 257 258 260 261 262 264 265 1171
 02718: 936 842 1788
 02719: 859 574 839 842 848 849 851 852 1788
 02720: 6 535 536 537 538 540 542 543 544 545 546 547 548 549 552 555 557 558 560 561 562 563 564 566 567 568
 02721: 944 574 839 842 848 849 851 852 1755 1788
 02722: 557 132 164 574 839 842 848 849 851 852 1755 1776 1779 1788 2159 2278 2279
 02723: 114 91 92 93 94 95 96 97 98 99 100 101 102 103 104 105 106 107 108 109 110 111 112 113 114 115 116 117 118 119 120 121 122 123 124 125 126 127 128 129 130 131 132 133 134 154 164 574 694 839 842 848 849 851 852 1554 1755 1776 1779 1788 2159 2278 2279
 02724: 165 84 91 92 93 94 95 96 97 98 99 100 101 102 103 104 105 106 107 108 109 110 111 112 113 114 115 116 117 118 119 120 121 122 123 124 125 126 127 128 129 130 131 132 133 134 154 164 179 180 181 182 183 184 185 186 187 188 189 190 191 192 193 194 195 196 197 198 199 200 201 202 203 204 205 206 207 208 209 210 211 212 213 214 215 216 217 218 219 220 221 222 223 224 225 226 227 228 229 230 231 232 233 234 235 236 237 238 239 240 241 242 243 244 245 246 247 248 249 250 251 252 253 254 255 256 257 258 259 260 261 262 263 264 265 420 421 531 532 533 534 535 536 537 538 539 540 541 542 543 544 545 546 547 548 549 550 551 552 553 554 555 556 557 558 559 560 561 562 563 564 565 566 567 568 569 570 571 572 574 575 578 694 783 785 839 842 848 849 851 852 875 925 935 964 968 1152 1171 1184 1392 1393 1394 1395 1396 1397 1398 1399 1400 1401 1402 1403 1404 1405 1406 1407 1408 1409 1410 1411 1412 1413 1414 1415 1416 1417 1418 1419 1420 1421 1422 1423 1424 1425 1426 1427 1428 1429 1430 1431 1432 1433 1434 1435 1436 1437 1439 1440 1441 1442 1443 1444 1446 1447 1448 1450 1451 1452 1453 1454 1455 1457 1459 1466 1468 1470 1473 1474 1475 1476 1545 1546 1554 1611 1612 1754 1755 1774 1776 1779 1788 2159 2249 2250 2251 2252 2253 2254 2255 2256 2257 2258 2259 2260 2261 2262 2263 2264 2265 2266 2267 2268 2269 2270 2271 2274 2275 2278 2279 2282 2283
 02725: 41 35 84 91 92 93 94 95 96 97 98 99 100 101 102 103 104 105 106 107 108 109 110 111 112 113 114 115 116 117 118 119 120 121 122 123 124 125 126 127 128 129 130 131 132 133 134 154 164 179 180 181 182 183 184 185 186 187 188 189 190 191 192 193 194 195 196 197 198 199 200 201 202 203 204 205 206 207 208 209 210 211 212 213 214 215 216 217 218 219 220 221 222 223 224 225 226 227 228 229 230 231 232 233 234 235 236 237 238 239 240 241 242 243 244 245 246 247 248 249 250 251 252 253 254 255 256 257 258 259 260 261 262 263 264 265 420 421 531 532 533 534 535 536 537 538 539 540 541 542 543 544 545 546 547 548 549 550 551 552 553 554 555 556 557 558 559 560 561 562 563 564 565 566 567 568 569 570 571 572 574 575 578 694 745 746 783 785 839 842 848 849 851 852 875 925 935 964 968 1152 1156 1157 1171 1184 1392 1393 1394 1395 1396 1397 1398 1399 1400 1401 1402 1403 1404 1405 1406 1407 1408 1409 1410 1411 1412 1413 1414 1415 1416 1417 1418 1419 1420 1421 1422 1423 1424 1425 1426 1427 1428 1429 1430 1431 1432 1433 1434 1435 1436 1437 1439 1440 1441 1442 1443 1444 1446 1447 1448 1450 1451 1452 1453 1454 1455 1457 1459 1466 1468 1470 1473 1474 1475 1476 1545 1546 1554 1611 1612 1754 1755 1774 1776 1779 1788 2159 2249 2250 2251 2252 2253 2254 2255 2256 2257 2258 2259 2260 2261 2262 2263 2264 2265 2266 2267 2268 2269 2270 2271 2274 2275 2278 2279 2282 2283
 02726: 1 535 536 537 538 540 543 544 546 548 557 558 560 564 568
 02727: 2 54 868 873 1211 1521 1534 1538 1550 1763
 02728: 281 437 1055
 02729: 5 1303 1304 1305 1306 1307 1308 1309 1310 1311 1312 1313 1314 1315 1316 1317 1318 1319 1320 1321 1322 1323 1324 1325 1326 1327 1328 1329 1330 1331 1332 1333 1334 1335 1336 1337 1338 1339 1340 1341 1342 1343 1344 1345 1346 1347 1348 1349 1350 1351 1352 1353 1354 1355 1356 1357 1358 1359 1360 1361 1362 1363 1364 1365 1366 1367 1368 1369 1370 1377 1384 1385 1386 1387 1388 1389 1390 1391 1603 1610 1615
 02730: 5 1303 1304 1305 1306 1307 1308 1309 1310 1311 1312 1313 1314 1315 1316 1317 1318 1319 1320 1321 1322 1323 1324 1325 1326 1327 1328 1329 1330 1331 1332 1333 1334 1335 1336 1337 1338 1339 1340 1341 1342 1343 1344 1345 1346 1347 1348 1349 1351 1353 1354 1356 1357 1358 1359 1360 1361 1363 1364 1365 1367 1368 1377 1384 1385 1386 1387 1388 1389 1390 1391 1603 1610 1615
 02731: 1000 937 963
 02732: 5 1303 1304 1305 1306 1307 1308 1309 1310 1311 1312 1313 1314 1315 1316 1317 1318 1319 1320 1321 1322 1323 1324 1325 1326 1327 1328 1329 1330 1331 1332 1333 1334 1336 1337 1338 1339 1340 1341 1342 1343 1344 1345 1346 1347 1348 1349 1351 1354 1359 1364 1365 1367 1377 1384 1385 1386 1387 1388 1389 1390 1391 1603 1610 1615
 02733: 798 937 963 1170
 02734: 144 437 937 963 1055 1170
 02735: 5 1303 1304 1305 1306 1307 1308 1309 1310 1311 1312 1313 1314 1315 1316 1317 1318 1319 1320 1321 1322 1323 1324 1325 1326 1327 1328 1329 1330 1331 1332 1333 1334 1336 1337 1338 1339 1340 1341 1342 1343 1344 1345 1346 1348 1349 1351 1354 1359 1364 1365 1367 1377 1384 1385 1386 1387 1388 1389 1390 1391 1603 1610 1615
 02736: 5 1336 1341 1343 1603 1610 1615
 02737: 5 1336 1341 1343 1610 1615
 02738: 1000 1158 1183
 02739: 349 1153 1158 1183
 02740: 132 437 937 963 1055 1153 1158 1170 1183
 02741: 5 1341 1610 1615
 02742: 5 1304 1319 1324 1325 1326 1329 1333 1339 1340 1342 1344 1345 1351 1354 1359 1365 1367 1384 1385 1386 1387 1388 1389 1390 1391
 02743: 847 1181 1192
 02744: 163 437 937 963 1055 1153 1158 1170 1181 1183 1192
 02745: 5 1324 1326 1329 1333 1339 1340 1342 1344 1345 1351 1365 1367 1384 1385 1386 1387 1388 1389 1390 1391
 02746: 5 1326 1329 1333 1339 1342 1344 1351 1365 1367 1384 1385 1386 1387 1388 1389 1390 1391
 02747: 995 786 788
 02748: 5 1329 1339 1342
 02749: 5 1326 1344
 02750: 5 1303 1305 1306 1307 1308 1309 1310 1311 1312 1313 1314 1315 1316 1320 1321 1322 1323 1328 1331 1332 1337 1349 1364 1377
 02751: 880 809 825
 02752: 5 1303 1305 1306 1307 1308 1309 1311 1312 1313 1314 1315 1316 1320 1321 1322 1323 1328 1331 1337 1349 1377
 02753: 868 809 818 825
 02754: 5 1305 1306 1308 1309 1311 1312 1315 1316 1320 1321 1323 1328
 02755: 982 809 818 825 828
 02756: 864 801 809 818 825 828
 02757: 905 786 788 801 809 818 825 828
 02758: 5 1305 1306 1308 1309 1311 1312 1315 1316 1320 1321 1328
 02759: 932 786 788 801 809 818 825 828 831
 02760: 5 1308 1309 1311 1312 1321 1328
 02761: 5 1557 1559 1560 1565 1567 1576 1579
 02762: 1000 793 835
 02763: 909 786 788 793 801 809 818 825 828 831 835
 02764: 5 1565 1576
 02765: 5 1375 1562 1564 1569 1571 1582
 02766: 1000 789 792
 02767: 130 786 788 789 792 793 801 809 818 825 828 831 835
 02768: 5 1375 1564 1569 1582
 02769: 5 2189 2192 2197 2199 2200 2201
 02770: 965 796 799
 02771: 5 2189 2199 2200
 02772: 937 796 799 813
 02773: 100 786 788 789 792 793 796 799 801 809 813 818 825 828 831 835
 02774: 5 2166 2167 2168 2169 2170 2171 2172 2173 2174 2175 2176 2177 2179 2180 2181
 02775: 5 2166 2167 2168 2169 2170 2171 2172 2173 2174 2176 2177 2179 2180 2181
 02776: 979 787 808
 02777: 5 1892 1899 1900 1901 1926
 02778: 4 1899 1900 1926
 02779: 971 798 802
 02780: 766 787 798 802 808
 02781: 5 1887 1888 1890 1891 1893 1894 1895 1897 1902 1905 1913 1923 1931
 02782: 5 1894 1923
 02783: 951 794 806
 02784: 989 787 794 798 802 806 808
 02785: 5 1887 1888 1890 1891 1893
 02786: 4 2053 2055 2056 2062 2070 2095
 02787: 8 92 93 94 95 96 97 104 106 112 113 116 118
 02788: 1000 815 822
 02789: 989 797 815 822
 02790: 100 787 794 797 798 802 806 808 815 822
 02791: 822 786 787 788 789 792 793 794 796 797 798 799 801 802 806 808 809 813 815 818 822 825 828 831 835
 02792: 5 179 180 181 182 183 184 185 186 187 188 189 190 191 192 193 194 195 196 197 198 199 200 201 202 203 204 205 206 207 208 209 210 211 212 213 214 215 216 217 218 219 220 221 222 223 224 225 226 227 228 229 230 231 232 233 234 235 236 237 238 239 240 241 242 243 244 245 246 247 248 249 250 251 252 253 254 255 256 257 258 259 260 261 262 263 264 265 420 421 531 532 533 534 535 536 537 538 539 540 541 542 543 544 545 546 547 548 549 550 551 552 553 554 555 556 557 558 559 560 561 562 563 564 565 566 567 568 569 570 571 572 575 578 783 785 875 925 935 964 968 1152 1171 1184 1392 1393 1394 1395 1396 1397 1398 1399 1400 1401 1402 1403 1404 1405 1406 1407 1408 1409 1410 1411 1412 1413 1414 1415 1416 1417 1418 1419 1420 1421 1422 1423 1424 1425 1426 1427 1428 1429 1430 1431 1432 1433 1434 1435 1436 1437 1439 1440 1441 1442 1443 1444 1446 1447 1448 1450 1451 1452 1453 1454 1455 1457 1459 1466 1468 1470 1473 1474 1475 1476 1545 1546 1611 1612 2249 2250 2251 2252 2253 2254 2255 2256 2257 2258 2259 2260 2261 2262 2263 2264 2265 2266 2267 2268 2269 2270 2271 2274 2275 2282 2283
 02793: 3 225 231 235 237 240 241 245 246 247 250 251 252 253 255 259 263 531 532 533 534 535 536 537 538 539 540 541 542 543 544 545 546 547 548 549 550 551 552 553 554 555 556 557 558 559 560 561 562 563 564 565 566 567 568 569 570 571 572 575 578 783 785 875 925 935 964 968 1184 1392 1393 1394 1395 1396 1397 1398 1399 1400 1401 1402 1403 1404 1405 1406 1407 1408 1409 1410 1411 1412 1413 1414 1415 1416 1417 1418 1419 1420 1421 1422 1423 1424 1425 1426 1427 1428 1429 1430 1431 1432 1433 1434 1435 1436 1437 1439 1440 1441 1442 1443 1444 1446 1447 1448 1450 1451 1452 1453 1454 1455 1457 1459 1466 1468 1470 1473 1474 1475 1476 1545 1546 1611 1612 2249 2250 2251 2252 2253 2254 2255 2256 2257 2258 2259 2260 2261 2262 2263 2264 2265 2266 2267 2268 2269 2270 2271 2274 2275 2282 2283
 02794: 7 1424 1435
 02795: 264 803 823
 02796: 216 790 803 823
 02797: 3 225 231 235 237 240 241 245 246 247 250 251 252 253 255 259 263 531 532 533 534 535 536 537 538 539 540 541 542 543 544 545 546 547 548 549 550 551 552 553 554 555 556 557 558 559 560 561 562 563 564 565 566 567 568 569 570 571 572 575 578 783 785 875 925 935 964 968 1184 1545 1546 1612
 02798: 5 251 783 875 925 1184 1545 1546
 02799: 5 537 540 548 557 559 561 562 565 568
 02800: 605 816 833
 02801: 611 791 816 833
 02802: 129 790 791 803 816 823 833
 02803: 5 537 548 557 561 562 565 568
 02804: 5 535 536 538 542 543 544 545 546 547 552 555 558 560 563 564 566 567
 02805: 129 804 817
 02806: 236 790 791 803 804 816 817 823 833
 02807: 608 786 787 788 789 790 791 792 793 794 796 797 798 799 801 802 803 804 806 808 809 813 815 816 817 818 822 823 825 828 831 833 835
 02808: 5 535 536 538 543 544 546 547 558 560 563 564
 02809: 5 547 558 560 563
 02810: 1000 795 800
 02811: 5 571 785
 02812: 5 5 50 75 327 482 483 486 487 488 489 490 491 493 496 498 502 506 510 511 512 514 516 519 521 524 528 529 576 579 580 581 582 583 584 585 586 587 588 589 590 591 592 593 594 595 596 597 598 599 600 601 602 603 604 605 606 607 608 609 610 611 612 613 614 615 616 617 618 619 620 621 622 623 624 625 626 628 629 631 632 633 640 643 646 647 648 649 651 652 653 654 655 656 657 658 659 661 662 663 664 665 666 667 749 953 958 1056 1057 1058 1059 1060 1061 1062 1063 1064 1065 1066 1067 1068 1069 1070 1071 1072 1073 1074 1075 1076 1077 1078 1079 1080 1081 1082 1083 1084 1085 1086 1087 1088 1089 1090 1091 1092 1093 1094 1095 1096 1097 1098 1099 1100 1101 1102 1103 1104 1105 1106 1107 1108 1109 1110 1111 1112 1113 1114 1115 1116 1117 1118 1119 1120 1121 1122 1124 1125 1127 1129 1130 1132 1133 1135 1138 1139 1140 1141 1142 1143 1144 1145 1146 1147 1148 1149 1150 1154 1159 1160 1162 1163 1166 1167 1169 1178 1179 1186 1190 1204 1206 1220 1380 1526 1528 1530 1537 1609 1616 1756 1757 1759 1762 1773 1781 1799 1801 1802 1803 1804 1805 1806 1807 1808 1809 1810 1811 1812 1813 1814 1815 1816 1817 1818 1819 1820 1821 1822 1823 1824 1825 1826 1827 1828 1829 1830 1831 1832 1833 1834 1835 1836 1837 1838 1840 1841 1848 1850 1860 1870 1871 1873 1875 1876 1881 1882 1883 1884 1885 1940 2248
 02813: 1000 805 812
 02814: 5 5 50 75 327 482 483 486 487 488 489 490 491 493 496 498 502 506 510 511 512 514 516 519 521 524 528 529 579 580 581 582 583 584 585 586 587 588 589 590 591 592 593 594 595 596 597 598 599 600 601 602 603 604 605 606 607 608 609 610 611 612 613 614 615 616 617 618 619 620 621 622 623 624 625 626 628 629 631 632 633 640 643 646 647 648 649 651 652 653 654 655 656 657 658 659 662 663 664 665 666 667 749 953 958 1056 1057 1058 1059 1060 1061 1062 1063 1064 1065 1066 1067 1068 1069 1070 1071 1072 1073 1074 1075 1076 1077 1078 1079 1080 1081 1082 1083 1084 1085 1086 1087 1088 1089 1090 1091 1092 1093 1094 1095 1096 1097 1098 1099 1100 1101 1102 1103 1104 1105 1106 1107 1108 1109 1110 1111 1112 1113 1114 1115 1116 1117 1118 1119 1120 1121 1122 1124 1125 1127 1129 1130 1132 1133 1135 1138 1139 1190 1204 1616 1756 1757 1759 1762 1773 1781 1883
 02815: 149 805 812 819
 02816: 150 795 800 805 812 819
 02817: 5 75 327 482 483 486 487 488 489 490 491 493 496 498 502 506 510 512 519 528 579 580 581 582 583 584 585 586 587 588 589 590 591 592 593 594 595 596 597 598 599 600 601 602 603 604 605 606 607 608 609 610 611 612 613 614 615 616 617 618 619 620 621 622 623 624 625 626 628 629 631 632 633 640 643 646 647 648 649 651 652 653 654 655 656 657 658 659 662 663 664 665 666 667 749 1056 1057 1058 1059 1060 1061 1062 1063 1064 1065 1066 1067 1068 1069 1070 1071 1072 1073 1074 1075 1076 1077 1078 1079 1080 1081 1082 1083 1084 1085 1086 1087 1088 1089 1090 1091 1092 1093 1094 1095 1096 1097 1098 1099 1100 1101 1102 1103 1104 1105 1106 1107 1108 1109 1110 1111 1112 1113 1114 1115 1116 1117 1118 1119 1120 1121 1122 1124 1125 1127 1129 1130 1132 1133 1135 1138 1139 1204 1616 1756 1757 1759 1762 1773 1781 1883
 02818: 5 75 327 487 498 506 510 519 528 579 580 581 582 583 584 585 586 587 588 589 590 591 592 593 594 595 596 597 598 599 600 601 602 603 604 605 606 607 608 609 610 611 612 613 614 617 628 632 633 640 643 646 647 648 649 651 652 653 654 655 656 657 658 659 662 663 664 666 667 749 1056 1057 1058 1059 1060 1061 1062 1063 1064 1065 1066 1067 1068 1069 1070 1071 1072 1073 1074 1075 1076 1077 1078 1079 1080 1081 1082 1083 1084 1085 1086 1087 1088 1089 1090 1091 1092 1093 1094 1095 1096 1097 1098 1099 1100 1101 1102 1103 1104 1105 1106 1107 1108 1109 1110 1111 1112 1113 1114 1116 1117 1118 1119 1120 1121 1122 1125 1127 1129 1130 1132 1133 1135 1138 1139 1204 1616 1756 1757 1759 1762 1773 1781 1883
 02819: 997 820 826
 02820: 689 795 800 805 812 819 820 826
 02821: 880 786 787 788 789 790 791 792 793 794 795 796 797 798 799 800 801 802 803 804 805 806 808 809 812 813 815 816 817 818 819 820 822 823 825 826 828 831 833 835
 02822: 5 1065 1068 1069 1076 1086 1093 1116
 02823: 93 786 787 788 789 790 791 792 793 794 795 796 797 798 799 800 801 802 803 804 805 806 808 809 812 813 815 816 817 818 819 820 822 823 825 826 828 830 831 833 835
 02824: 5 327 628 647 1096 1097 1098 1100 1101 1103 1104 1105 1106 1107 1108 1109 1110 1112 1113 1114 1117 1118 1119 1120 1121 1122 1125 1129 1133
 02825: 107 786 787 788 789 790 791 792 793 794 795 796 797 798 799 800 801 802 803 804 805 806 807 808 809 812 813 815 816 817 818 819 820 822 823 825 826 828 830 831 833 835
 02826: 5 327 628 647 1096 1097 1098 1100 1101 1103 1104 1105 1106 1107 1108 1109 1110 1112 1113 1114 1118 1119 1120 1121 1122 1125 1129 1133
 02827: 5 75 498 506 510 519 528 579 580 581 582 583 584 585 586 587 588 589 590 591 592 593 594 595 596 597 598 599 600 601 602 603 604 605 606 607 608 609 610 611 612 613 614 617 632 633 640 643 646 648 649 651 652 653 654 655 656 657 658 659 662 663 664 666 667 749 1127 1130 1135 1138 1139 1204 1616 1756 1757 1759 1762 1773 1781 1883
 02828: 878 810 814
 02829: 5 579 580 581 582 583 584 585 586 587 588 589 590 591 592 593 594 595 596 597 598 599 600 601 602 603 604 605 606 607 608 609 610 611 612 613 614 617 632 633 640 643 646 649 651 652 654 655 656 657 658 659 662 663 664 667 1139 1204 1616 1773 1781
 02830: 5 643 646 649 651 652 654 655 656 657 658 659 662 663 664 1139 1616 1773 1781
 02831: 8 579 580 581 582 583 584 585 586 587 588 589 590 591 592 593 594 595 596 597 598 599 600 601 602 603 604 605 606 607 608 609 610 611 612 613 614 617 632 633 640 667 1204
 02832: 865 821 832
 02833: 865 811 821 832
 02834: 542 810 811 814 821 832
 02835: 41 786 787 788 789 790 791 792 793 794 795 796 797 798 799 800 801 802 803 804 805 806 807 808 809 810 811 812 813 814 815 816 817 818 819 820 821 822 823 825 826 828 830 831 832 833 835
 02836: 5 592 598 610 612
 02837: 329 786 787 788 789 790 791 792 793 794 795 796 797 798 799 800 801 802 803 804 805 806 807 808 809 810 811 812 813 814 815 816 817 818 819 820 821 822 823 825 826 828 829 830 831 832 833 835
 02838: 5 579 580 581 582 583 584 585 586 587 588 589 590 591 593 594 595 596 597 599 600 601 602 603 604 605 606 607 608 609 611 633 640 667
 02839: 584 786 787 788 789 790 791 792 793 794 795 796 797 798 799 800 801 802 803 804 805 806 807 808 809 810 811 812 813 814 815 816 817 818 819 820 821 822 823 825 826 828 829 830 831 832 833 835 860
 02840: 5 604 608 633 640 667
 02841: 5 409 428
 02842: 1000 824 827
 02843: 5 374 385
 02844: 942 824 827 836
 02845: 992 786 787 788 789 790 791 792 793 794 795 796 797 798 799 800 801 802 803 804 805 806 807 808 809 810 811 812 813 814 815 816 817 818 819 820 821 822 823 824 825 826 827 828 829 830 831 832 833 835 836 860
 02846: 5 2 6 8 10 16 17 18 23 26 27 29 30 33 38 43 44 45 46 47 48 49 51 52 53 58 59 61 63 64 65 67 68 70 72 73 79 81 86 87 88 90 135 136 137 138 139 140 141 142 143 144 145 146 147 149 150 151 152 153 155 156 157 158 159 160 161 162 163 165 166 167 168 169 170 171 172 173 174 176 177 178 266 267 268 269 270 271 272 273 274 275 276 277 278 279 280 281 282 283 284 285 286 287 288 289 290 291 292 293 294 295 296 297 298 299 300 301 302 303 304 306 307 309 312 314 315 335 395 414 416 417 418 419 422 423 424 425 426 427 430 438 439 440 441 442 443 444 445 446 447 448 449 450 451 452 453 454 455 456 457 458 459 460 461 462 463 464 465 466 467 468 469 470 471 472 473 474 475 476 477 478 479 480 481 484 485 492 494 495 497 500 505 507 508 515 517 518 523 577 712 716 717 718 719 720 722 723 724 725 726 727 729 730 731 733 735 737 738 739 740 741 742 747 750 751 753 768 770 774 775 776 782 837 838 841 843 844 847 850 853 861 863 864 865 866 871 874 877 928 929 931 933 936 939 941 946 950 951 952 954 956 959 960 961 962 1006 1007 1010 1012 1013 1014 1015 1016 1017 1018 1019 1020 1021 1023 1024 1025 1028 1030 1031 1032 1033 1034 1036 1038 1041 1042 1043 1044 1045 1046 1049 1050 1051 1052 1054 1151 1155 1164 1168 1172 1174 1175 1176 1180 1188 1195 1196 1197 1198 1200 1201 1202 1203 1205 1207 1208 1209 1210 1212 1213 1214 1216 1217 1218 1219 1221 1222 1223 1224 1225 1226 1227 1228 1229 1230 1231 1232 1233 1234 1235 1236 1237 1238 1239 1240 1241 1242 1243 1244 1245 1246 1247 1248 1249 1250 1251 1252 1253 1254 1255 1256 1257 1258 1259 1260 1261 1262 1263 1264 1265 1266 1267 1268 1269 1270 1271 1272 1273 1274 1275 1276 1277 1278 1279 1280 1281 1282 1283 1284 1285 1286 1287 1288 1289 1290 1291 1292 1293 1294 1295 1296 1297 1298 1299 1300 1301 1302 1373 1376 1469 1471 1529 1531 1542 1547 1549 1553 1555 1556 1606 1608 1617 1618 1619 1620 1621 1622 1623 1624 1625 1626 1627 1628 1629 1630 1631 1632 1633 1634 1635 1636 1637 1638 1639 1640 1641 1642 1643 1644 1645 1646 1647 1648 1649 1650 1651 1652 1653 1654 1655 1656 1657 1658 1659 1660 1661 1662 1663 1664 1665 1666 1667 1668 1669 1670 1671 1672 1673 1674 1675 1676 1677 1678 1679 1680 1681 1682 1683 1684 1685 1686 1687 1688 1689 1690 1691 1692 1693 1694 1695 1696 1697 1698 1699 1700 1701 1702 1703 1704 1705 1706 1768 1800 2108 2152 2163 2214 2245 2284
 02847: 101 786 787 788 789 790 791 792 793 794 795 796 797 798 799 800 801 802 803 804 805 806 807 808 809 810 811 812 813 814 815 816 817 818 819 820 821 822 823 824 825 826 827 828 829 830 831 832 833 835 836 857 860
 02848: 4 10 44 45 48 52 53 59 61 68 72 81 88 266 267 268 269 270 271 272 273 274 275 276 277 278 279 280 281 282 283 284 285 286 287 288 289 290 291 292 293 294 295 296 297 298 299 300 301 302 303 304 306 307 309 312 314 315 335 395 417 430 438 439 440 441 442 443 444 445 446 447 448 449 450 451 452 453 454 455 456 457 458 459 460 461 462 463 464 465 466 467 468 469 470 471 472 473 474 475 476 477 478 479 480 481 484 485 492 494 515 523 727 735 751 753 768 770 838 843 844 847 850 853 861 863 864 866 874 877 931 933 941 946 951 960 961 1033 1038 1051 1168 1176 1180 1188 1203 1227 1228 1229 1230 1231 1232 1233 1234 1235 1236 1237 1238 1239 1240 1241 1242 1243 1244 1245 1246 1247 1248 1249 1250 1251 1252 1253 1254 1255 1256 1257 1258 1259 1260 1261 1262 1263 1264 1265 1266 1267 1268 1269 1270 1271 1272 1273 1274 1275 1276 1277 1278 1279 1280 1281 1282 1283 1284 1285 1286 1287 1288 1289 1290 1291 1292 1293 1294 1295 1296 1297 1298 1299 1300 1301 1302 1469 1471 1531 1542 1553 2108 2284
 02849: 5 10 44 45 48 52 53 59 61 68 81 88 266 267 268 269 270 271 272 273 274 275 276 277 278 279 280 281 282 283 284 285 286 287 288 289 290 291 292 293 294 295 296 297 298 299 300 301 302 303 304 306 307 309 312 314 315 335 395 417 430 438 439 440 441 442 443 444 445 446 447 448 449 450 451 452 453 454 455 456 457 458 459 460 461 462 463 464 465 466 467 468 469 470 471 472 473 474 475 476 477 478 479 480 481 484 485 492 494 515 523 727 735 751 753 768 770 838 843 844 847 850 853 861 863 864 866 874 877 931 933 941 946 951 960 961 1033 1038 1051 1168 1176 1180 1188 1203 1227 1228 1229 1230 1231 1232 1233 1234 1235 1236 1237 1238 1239 1240 1241 1242 1243 1244 1245 1246 1247 1248 1249 1250 1251 1252 1253 1254 1255 1256 1257 1258 1259 1260 1261 1262 1263 1264 1265 1266 1267 1268 1269 1270 1271 1272 1273 1274 1275 1276 1277 1278 1279 1280 1281 1282 1283 1284 1285 1286 1287 1288 1289 1290 1291 1292 1293 1294 1295 1296 1297 1298 1299 1300 1301 1302 1469 1471 1531 1542 1553 2108 2284
 02850: 929 858 878
 02851: 246 786 787 788 789 790 791 792 793 794 795 796 797 798 799 800 801 802 803 804 805 806 807 808 809 810 811 812 813 814 815 816 817 818 819 820 821 822 823 824 825 826 827 828 829 830 831 832 833 835 836 857 858 860 878
 02852: 5 1227 1228 1229 1230 1231 1232 1233 1234 1235 1236 1237 1238 1239 1240 1241 1243 1244 1245 1247 1249 1250 1254 1255 1256 1257 1258 1259 1260 1261 1262 1263 1266 1268 1271 1272 1273 1275 1276 1279 1280
 02853: 669 786 787 788 789 790 791 792 793 794 795 796 797 798 799 800 801 802 803 804 805 806 807 808 809 810 811 812 813 814 815 816 817 818 819 820 821 822 823 824 825 826 827 828 829 830 831 832 833 835 836 857 858 860 878 1371
 02854: 5 1227 1229 1233 1235 1236 1237 1239 1240 1241 1243 1245 1247 1249 1250 1254 1255 1256 1257 1258 1260 1261 1262 1263 1266 1271 1272 1273 1279 1280
 02855: 5 1227 1229 1233 1235 1236 1237 1239 1240 1241 1245 1247 1249 1250 1255 1256 1257 1260 1261 1262 1263 1266 1273
 02856: 727 867 1786
 02857: 50 786 787 788 789 790 791 792 793 794 795 796 797 798 799 800 801 802 803 804 805 806 807 808 809 810 811 812 813 814 815 816 817 818 819 820 821 822 823 824 825 826 827 828 829 830 831 832 833 835 836 857 858 860 867 878 1371 1786
 02858: 50 437 786 787 788 789 790 791 792 793 794 795 796 797 798 799 800 801 802 803 804 805 806 807 808 809 810 811 812 813 814 815 816 817 818 819 820 821 822 823 824 825 826 827 828 829 830 831 832 833 835 836 857 858 860 867 878 937 963 1055 1153 1158 1170 1181 1183 1192 1371 1786
 02859: 41 35 84 91 92 93 94 95 96 97 98 99 100 101 102 103 104 105 106 107 108 109 110 111 112 113 114 115 116 117 118 119 120 121 122 123 124 125 126 127 128 129 130 131 132 133 134 154 164 179 180 181 182 183 184 185 186 187 188 189 190 191 192 193 194 195 196 197 198 199 200 201 202 203 204 205 206 207 208 209 210 211 212 213 214 215 216 217 218 219 220 221 222 223 224 225 226 227 228 229 230 231 232 233 234 235 236 237 238 239 240 241 242 243 244 245 246 247 248 249 250 251 252 253 254 255 256 257 258 259 260 261 262 263 264 265 420 421 437 531 532 533 534 535 536 537 538 539 540 541 542 543 544 545 546 547 548 549 550 551 552 553 554 555 556 557 558 559 560 561 562 563 564 565 566 567 568 569 570 571 572 574 575 578 694 745 746 783 785 786 787 788 789 790 791 792 793 794 795 796 797 798 799 800 801 802 803 804 805 806 807 808 809 810 811 812 813 814 815 816 817 818 819 820 821 822 823 824 825 826 827 828 829 830 831 832 833 835 836 839 842 848 849 851 852 857 858 860 867 875 878 925 935 937 963 964 968 1055 1152 1153 1156 1157 1158 1170 1171 1181 1183 1184 1192 1371 1392 1393 1394 1395 1396 1397 1398 1399 1400 1401 1402 1403 1404 1405 1406 1407 1408 1409 1410 1411 1412 1413 1414 1415 1416 1417 1418 1419 1420 1421 1422 1423 1424 1425 1426 1427 1428 1429 1430 1431 1432 1433 1434 1435 1436 1437 1439 1440 1441 1442 1443 1444 1446 1447 1448 1450 1451 1452 1453 1454 1455 1457 1459 1466 1468 1470 1473 1474 1475 1476 1545 1546 1554 1611 1612 1754 1755 1774 1776 1779 1786 1788 2159 2249 2250 2251 2252 2253 2254 2255 2256 2257 2258 2259 2260 2261 2262 2263 2264 2265 2266 2267 2268 2269 2270 2271 2274 2275 2278 2279 2282 2283
 02860: 5 1235 1236 1237 1239 1245 1247 1249 1250 1255 1256 1257 1261 1262 1263 1266 1273
 02861: 5 1235 1236 1237 1239 1247 1249 1250 1256 1257 1261 1262 1263 1266 1273
 02862: 773 305 347
 02863: 5 1235 1236 1237 1239 1247 1250 1256 1261 1262 1263 1266 1273
 02864: 5 1235 1236 1237 1239 1247 1261 1262 1263 1273
 02865: 843 317 340
 02866: 5 1247 1263 1273
 02867: 5 44 53 68 88 307 312 395 844 847 850 946
 02868: 742 350 355
 02869: 401 317 340 350 355
 02870: 594 305 317 340 347 350 355
 02871: 5 307 312 395 844 847 850
 02872: 5 307 312 395
 02873: 41 311 346
 02874: 5 10 48 59 81 523 735 751 753 768 770 866 874 931 933 951 960 1168 1176 1180 1542
 02875: 5 1672 1673 1674 1675 1677 1678 1679 1680 1681 1682 1683 1685 1686 1687 1688 1691 1693 1694 1698 1699 1700 1701 1702 1703 1704 1705 1706
 02876: 41 324 333
 02877: 957 311 324 333 346
 02878: 1 971 972 975 977 978 979 982 983 984 985 986 987 988 992 993 997 999 1000 1002 1003
 02879: 1 89 308 330 668 669 670 671 672 673 674 675 676 677 678 679 680 681 682 683 684 685 686 687 688 689 690 691 692 693 695 696 697 698 699 700 701 702 703 704 705 706 707 708 709 710 711 721 732 734 736 743 744 752 754 771 930 940 942 944 957 1027 1029 1039 1165 1194 1303 1304 1305 1306 1307 1308 1309 1310 1311 1312 1313 1314 1315 1316 1317 1318 1319 1320 1321 1322 1323 1324 1325 1326 1327 1328 1329 1330 1331 1332 1333 1334 1335 1336 1337 1338 1339 1340 1341 1342 1343 1344 1345 1346 1347 1348 1349 1350 1351 1352 1353 1354 1355 1356 1357 1358 1359 1360 1361 1362 1363 1364 1365 1366 1367 1368 1369 1370 1372 1375 1377 1382 1383 1384 1385 1386 1387 1388 1389 1390 1391 1477 1478 1479 1480 1481 1482 1483 1484 1485 1486 1487 1488 1489 1490 1491 1492 1493 1494 1495 1496 1497 1498 1499 1500 1501 1502 1503 1504 1505 1506 1507 1508 1509 1510 1511 1512 1513 1514 1515 1516 1517 1518 1519 1520 1522 1523 1524 1525 1527 1533 1535 1536 1539 1540 1543 1544 1551 1552 1557 1558 1559 1560 1561 1562 1563 1564 1565 1566 1567 1568 1569 1570 1571 1572 1573 1574 1575 1576 1577 1578 1579 1580 1581 1582 1583 1584 1585 1586 1587 1588 1589 1590 1591 1592 1593 1594 1595 1596 1597 1598 1599 1600 1601 1602 1603 1604 1605 1607 1610 1613 1614 1615 1766 2158 2246 2272 2273 2276 2277 2280 2281
 02880: 41 319 326
 02881: 1 89 308 330 668 669 670 671 672 673 674 675 676 677 678 679 680 681 682 683 684 685 686 687 688 689 690 691 692 693 695 696 697 698 699 700 701 702 703 704 705 706 707 708 709 710 711 721 732 734 736 743 744 752 754 771 930 940 942 944 957 1027 1029 1039 1165 1194 1303 1304 1305 1306 1307 1308 1309 1310 1311 1312 1313 1314 1315 1316 1317 1318 1319 1320 1321 1322 1323 1324 1325 1326 1327 1328 1329 1330 1331 1332 1333 1334 1335 1336 1337 1338 1339 1340 1341 1342 1343 1344 1345 1346 1347 1348 1349 1350 1351 1352 1353 1354 1355 1356 1357 1358 1359 1360 1361 1362 1363 1364 1365 1366 1367 1368 1369 1370 1372 1375 1377 1382 1384 1385 1386 1387 1388 1389 1390 1391 1477 1478 1479 1480 1481 1482 1483 1484 1485 1486 1487 1488 1489 1490 1491 1492 1493 1494 1495 1496 1497 1498 1499 1500 1501 1502 1503 1504 1505 1506 1507 1508 1509 1510 1511 1512 1513 1514 1515 1516 1517 1518 1519 1520 1522 1523 1524 1525 1527 1533 1535 1536 1539 1540 1543 1544 1551 1552 1557 1558 1559 1560 1561 1562 1563 1564 1565 1566 1567 1568 1569 1570 1571 1572 1573 1574 1575 1576 1577 1578 1579 1580 1581 1582 1583 1584 1585 1586 1587 1588 1589 1590 1591 1592 1593 1594 1595 1596 1597 1598 1599 1600 1601 1602 1603 1604 1605 1607 1610 1613 1614 1615 1766 2158 2246 2272 2273 2276 2277 2280 2281
 02882: 1 668 669 670 671 672 673 674 675 676 677 678 679 680 681 682 683 684 685 686 687 688 689 690 691 692 693 695 696 697 698 699 700 701 702 703 704 705 706 707 708 709 710 711 721 734 736 744 754 957 1165 1477 1478 1479 1480 1481 1482 1483 1484 1485 1486 1487 1488 1489 1490 1491 1492 1493 1494 1495 1496 1497 1498 1499 1500 1501 1502 1503 1504 1505 1506 1507 1508 1509 1510 1511 1512 1513 1514 1515 1516 1517 1518 1519 1520 1522 1523 1524 1525 1527 1533 1535 1539 1540 1543 1544 1551 1552 1766
 02883: 42 343 352
 02884: 41 319 326 343 352
 02885: 1 668 669 670 671 672 673 674 675 676 677 678 679 680 681 682 683 684 685 686 687 688 689 690 691 692 693 695 696 697 698 699 700 701 702 703 704 705 706 707 708 709 710 711 721 734 736 744 754 1165 1477 1478 1479 1480 1481 1482 1483 1484 1485 1486 1487 1488 1489 1490 1491 1492 1493 1494 1495 1496 1497 1498 1499 1500 1501 1502 1503 1504 1505 1506 1507 1508 1509 1510 1511 1512 1513 1514 1515 1516 1517 1518 1519 1520 1522 1523 1524 1525 1527 1533 1535 1539 1540 1543 1544 1551 1552 1766
 02886: 1 1165 1766
 02887: 41 338 357
 02888: 1 1348 1350 1352 1355 1366 1369
 02889: 1 1303 1304 1305 1306 1307 1308 1309 1310 1311 1312 1313 1314 1315 1316 1317 1318 1319 1320 1321 1322 1323 1324 1325 1326 1327 1328 1329 1330 1331 1332 1333 1334 1335 1336 1337 1338 1339 1340 1341 1342 1343 1344 1345 1346 1347 1349 1351 1353 1354 1356 1357 1358 1359 1360 1361 1362 1363 1364 1365 1367 1368 1370 1377 1384 1385 1386 1387 1388 1389 1390 1391 1603
 02890: 41 342 349
 02891: 999 338 342 349 357
 02892: 282 319 326 338 342 343 349 352 357
 02893: 1 1303 1304 1305 1306 1307 1308 1309 1310 1311 1312 1313 1314 1315 1316 1317 1318 1319 1320 1321 1322 1323 1324 1325 1326 1327 1328 1329 1330 1331 1332 1333 1334 1336 1337 1338 1339 1340 1341 1342 1343 1344 1345 1346 1347 1349 1351 1354 1359 1362 1364 1365 1367 1370 1377 1384 1385 1386 1387 1388 1389 1390 1391 1603
 02894: 2 1557 1559 1567 1579
 02895: 2 1557 1567 1579
 02896: 991 331 334
 02897: 714 328 331 334
 02898: 2 1567 1579
 02899: 723 328 331 334 341
 02900: 1 1375 1558 1561 1562 1564 1565 1569 1571 1576 1582
 02901: 643 328 331 334 341 345
 02902: 1 1375 1558 1561 1562 1565 1571 1576 1582
 02903: 287 328 331 334 341 345 351
 02904: 832 319 326 328 331 334 338 341 342 343 345 349 351 352 357
 02905: 2 1375 1562 1565 1571 1576 1582
 02906: 1 969 1040 2244
 02907: 937 323 329
 02908: 1 1463 1839 1844 1849 1851 1852 1853 1854 1859 1861 1864 1868
 02909: 968 323 329 358
 02910: 6 2216 2217 2218 2219 2220 2221 2222 2224 2225 2226 2227 2228 2229 2230 2231 2232 2233 2234 2235 2236 2237 2238 2239 2240 2241 2242 2243
 02911: 954 323 329 337 358
 02912: 867 319 323 326 328 329 331 334 337 338 341 342 343 345 349 351 352 357 358
 02913: 6 2216 2217 2218 2220 2221 2222 2224 2225 2226 2227 2228 2229 2230 2231 2232 2233 2234 2235 2236 2238 2239 2240 2241 2242 2243
 02914: 1 2222 2225 2226
 02915: 928 321 325
 02916: 596 319 321 323 325 326 328 329 331 334 337 338 341 342 343 345 349 351 352 357 358
 02917: 1 2222 2225
 02918: 2 353 573 855 862 870 1381 1548 1944 1945 1946 1947 1948 1949 1950 1951 1952 1953 1954 1955 1956 1957 1958 1959 1960 1961 1962 1963 1964 1965 1966 1967 1968 1969 1970 1971 1972 1973 1974 1975 1976 1977 1978 1979 1980 1981 1982 1983 1984 1985 1986 1987 1988 1989 1990 1991 1992 1993 1994 1995 1996 1997 1998 1999 2000 2001 2002 2003 2004 2005 2006 2007 2008 2009 2010 2011 2012 2013 2014 2015 2016 2017 2018 2019 2020 2021 2022 2023 2102 2104 2107 2109 2110 2111 2112 2113 2114 2115 2116 2117 2118 2119 2120 2121 2122 2123 2124 2125 2126 2127 2128 2129 2130 2131 2132 2133 2134 2135 2136 2137 2138 2139 2140 2141 2142 2143 2144 2145 2146 2147 2148 2149 2150 2151 2153 2154 2155 2156 2157 2160 2162 2164 2165 2166 2167 2168 2169 2170 2171 2172 2173 2174 2175 2176 2177 2178 2179 2180 2181 2182 2183 2184 2185 2186 2187 2188 2189 2190 2191 2192 2193 2194 2195 2196 2197 2198 2199 2200 2201 2202 2203 2204 2205 2206 2207 2208 2209 2210 2211 2212 2213 2215
 02919: 731 332 339
 02920: 1 1972 1973 1990
 02921: 1 1972 1990
 02922: 497 344 354
 02923: 1 1944 1945 1946 1947 1948 1949 1950 1951 1952 1953 1954 1956 1957 1958 1959 1960 1961 1962 1963 1964 1965 1966 1967 1968 1969 1971 1974 1975 1976 1977 1978 1979 1980 1981 1982 1983 1986 1987 1988 1991 1994 1995 1999 2000 2001 2003 2006 2011
 02924: 224 344 354 356
 02925: 625 332 339 344 354 356
 02926: 958 319 321 323 325 326 328 329 331 332 334 337 338 339 341 342 343 344 345 349 351 352 354 356 357 358
 02927: 961 311 319 321 323 324 325 326 328 329 331 332 333 334 337 338 339 341 342 343 344 345 346 349 351 352 354 356 357 358
 02928: 1 1944 1945 1946 1947 1948 1949 1950 1951 1952 1953 1954 1956 1957 1958 1959 1960 1961 1962 1964 1965 1966 1968 1969 1971 1974 1975 1976 1977 1978 1979 1980 1981 1982 1983 1986 1987 1988 1991 1994 1995 1999 2000 2001 2003 2006 2011
 02929: 486 311 319 321 322 323 324 325 326 328 329 331 332 333 334 337 338 339 341 342 343 344 345 346 349 351 352 354 356 357 358
 02930: 41 305 311 317 319 321 322 323 324 325 326 328 329 331 332 333 334 337 338 339 340 341 342 343 344 345 346 347 349 350 351 352 354 355 356 357 358
 02931: 1 1953 1954 1959 1960 1969 1974 1980 1981 1986 2006
 02932: 1 1954 1959 1960 1969 1974 1980 1981 1986 2006
 02933: 148 320 348
 02934: 1 1981 1986
 02935: 148 320 336 348
 02936: 61 305 311 317 319 320 321 322 323 324 325 326 328 329 331 332 333 334 336 337 338 339 340 341 342 343 344 345 346 347 348 349 350 351 352 354 355 356 357 358
 02937: 1 1944 1945 1946 1947 1948 1949 1950 1951 1956 1957 1958 1961 1962 1964 1965 1971 1975 1976 1977 1994 2000 2001 2003
 02938: 752 305 311 316 317 319 320 321 322 323 324 325 326 328 329 331 332 333 334 336 337 338 339 340 341 342 343 344 345 346 347 348 349 350 351 352 354 355 356 357 358
 02939: 1 28 42 76
 02940: 1000 305 311 316 317 318 319 320 321 322 323 324 325 326 328 329 331 332 333 334 336 337 338 339 340 341 342 343 344 345 346 347 348 349 350 351 352 354 355 356 357 358
 02941: 6 12 55 66 431 1199
 02942: 1000 305 311 313 316 317 318 319 320 321 322 323 324 325 326 328 329 331 332 333 334 336 337 338 339 340 341 342 343 344 345 346 347 348 349 350 351 352 354 355 356 357 358
 02943: 1 91 92 93 94 95 96 97 98 99 100 101 102 103 104 105 106 107 108 109 110 111 112 113 114 115 116 117 118 119 120 121 122 123 124 125 126 127 128 129 130 131 133 134 148 154 437 525 527 530 694 786 787 788 789 790 791 792 793 794 795 796 797 798 799 800 801 802 803 804 805 806 807 808 809 810 811 812 813 814 815 816 817 818 819 820 821 822 823 824 825 826 827 828 829 830 831 832 833 835 836 854 857 858 859 860 867 878 937 963 1055 1153 1158 1161 1181 1183 1192 1371 1392 1393 1394 1395 1396 1397 1398 1399 1400 1401 1402 1403 1404 1405 1406 1407 1408 1409 1410 1411 1412 1413 1414 1415 1416 1417 1418 1419 1420 1421 1422 1423 1424 1425 1426 1427 1428 1429 1430 1431 1432 1433 1434 1435 1436 1437 1440 1441 1442 1443 1444 1446 1447 1448 1450 1451 1452 1453 1455 1457 1459 1466 1468 1470 1472 1473 1474 1475 1476 1554 1611 1786 2249 2250 2251 2252 2253 2254 2255 2256 2257 2258 2259 2260 2261 2262 2263 2264 2265 2266 2267 2268 2269 2270 2271 2274 2275 2282 2283
 02944: 895 305 311 313 316 317 318 319 320 321 322 323 324 325 326 328 329 331 332 333 334 336 337 338 339 340 341 342 343 344 345 346 347 348 349 350 351 352 354 355 356 357 358 1793
 02945: 1 791 797 804 815 816 822 829 833
 02946: 1 791 804 816 829 833
 02947: 1000 1760 1770
 02948: 2 786 787 788 789 790 792 793 794 796 798 799 801 802 803 806 808 809 813 817 818 823 825 828 831 835
 02949: 1000 1760 1770 1771
 02950: 948 305 311 313 316 317 318 319 320 321 322 323 324 325 326 328 329 331 332 333 334 336 337 338 339 340 341 342 343 344 345 346 347 348 349 350 351 352 354 355 356 357 358 1760 1770 1771 1793
 02951: 6 790 796 799 803 813 817 823
 02952: 2 786 787 788 789 792 793 794 798 801 802 806 808 809 818 825 828 831 835
 02953: 1000 2024 2025
 02954: 1 91 92 93 94 95 96 97 98 99 100 101 102 103 104 105 106 107 108 109 110 111 112 113 114 115 116 117 118 119 120 121 122 123 124 125 126 127 128 129 130 131 133 134 154 437 694 854 937 963 1392 1393 1394 1395 1396 1397 1398 1399 1400 1401 1402 1403 1404 1405 1406 1407 1408 1409 1410 1411 1412 1413 1414 1415 1416 1417 1418 1419 1420 1421 1422 1423 1424 1425 1426 1427 1428 1429 1430 1431 1432 1433 1434 1435 1436 1437 1440 1441 1442 1443 1444 1446 1447 1448 1450 1451 1452 1453 1455 1457 1459 1466 1468 1470 1473 1474 1475 1476 1554 1611 2249 2250 2251 2252 2253 2254 2255 2256 2257 2258 2259 2260 2261 2262 2263 2264 2265 2266 2267 2268 2269 2270 2271 2274 2275 2282 2283
 02955: 931 2024 2025 2061
 02956: 4 1441 1442 1443 1444 1448 1451 1452
 02957: 3 1441 1442 1443 1444 1451 1452
 02958: 853 2028 2040
 02959: 977 2024 2025 2028 2040 2061
 02960: 1 35 84 132 164 179 180 181 182 183 184 185 186 187 188 189 190 191 192 193 194 195 196 197 198 199 200 201 202 203 204 205 206 207 208 209 210 211 212 213 214 215 216 217 218 219 220 221 222 223 224 225 226 227 228 229 230 231 232 233 234 235 236 237 238 239 240 241 242 243 244 245 246 247 248 249 250 251 252 253 254 255 256 257 258 259 260 261 262 263 264 265 420 421 531 532 533 534 535 536 537 538 539 540 541 542 543 544 545 546 547 548 549 550 551 552 553 554 555 556 557 558 559 560 561 562 563 564 565 566 567 568 569 570 571 572 574 575 578 745 746 783 785 839 842 848 849 851 852 875 925 935 964 968 1152 1156 1157 1170 1171 1184 1439 1454 1545 1546 1612 1754 1755 1774 1776 1779 1788 2159 2278 2279
 02961: 179 2024 2025 2028 2040 2061 2066
 02962: 6 180 181 182 183 184 185 186 187 189 190 191 192 193 194 195 196 198 200 201 202 203 205 206 207 214 215
 02963: 1 542 545 547 549 552 553 555 559 561 562 565 566 567
 02964: 680 2036 2044
 02965: 3 553 559 565
 02966: 289 2036 2043 2044
 02967: 841 2024 2025 2028 2036 2040 2043 2044 2061 2066
 02968: 2 535 536 537 538 540 543 544 546 548 557 558 560 563 564 568
 02969: 1 535 536 537 538 543 544 546 548 557 563 564 568
 02970: 1000 2026 2027
 02971: 1 0 1 3 4 7 9 11 12 13 14 15 19 20 21 22 24 25 28 31 34 35 36 39 40 41 42 55 56 57 60 62 66 69 71 74 76 84 85 89 91 92 93 94 95 96 97 98 99 100 101 102 103 104 105 106 107 108 109 110 111 112 113 114 115 116 117 118 119 120 121 122 123 124 125 126 127 128 129 130 131 132 133 134 148 154 164 175 179 180 181 182 183 184 185 186 187 188 189 190 191 192 193 194 195 196 197 198 199 200 201 202 203 204 205 206 207 208 209 210 211 212 213 214 215 216 217 218 219 220 221 222 223 224 225 226 227 228 229 230 231 232 233 234 235 236 237 238 239 240 241 242 243 244 245 246 247 248 249 250 251 252 253 254 255 256 257 258 259 260 261 262 263 264 265 308 330 353 420 421 431 434 435 436 437 504 520 522 525 527 530 531 532 533 534 535 536 537 538 539 540 541 542 543 544 545 546 547 548 549 550 551 552 553 554 555 556 557 558 559 560 561 562 563 564 565 566 567 568 569 570 571 572 573 574 575 578 668 669 670 671 672 673 674 675 676 677 678 679 680 681 682 683 684 685 686 687 688 689 690 691 692 693 694 695 696 697 698 699 700 701 702 703 704 705 706 707 708 709 710 711 721 732 734 736 743 744 745 746 748 752 754 755 756 757 758 759 760 761 762 763 764 765 766 767 771 772 773 777 778 779 780 781 783 784 785 786 787 788 789 790 791 792 793 794 795 796 797 798 799 800 801 802 803 804 805 806 807 808 809 810 811 812 813 814 815 816 817 818 819 820 821 822 823 824 825 826 827 828 829 830 831 832 833 835 836 839 842 848 849 851 852 854 855 856 857 858 859 860 862 867 869 870 872 875 878 925 926 930 935 937 940 942 944 955 957 963 964 968 969 970 971 972 973 974 975 976 977 978 979 980 981 982 983 984 985 986 987 988 989 990 991 992 993 994 995 996 997 998 999 1000 1001 1002 1003 1004 1005 1008 1009 1011 1022 1026 1027 1029 1035 1037 1039 1040 1047 1048 1053 1055 1123 1126 1128 1134 1136 1137 1152 1153 1156 1157 1158 1161 1165 1170 1171 1177 1181 1183 1184 1185 1189 1191 1192 1194 1199 1215 1303 1304 1305 1306 1307 1308 1309 1310 1311 1312 1313 1314 1315 1316 1317 1318 1319 1320 1321 1322 1323 1324 1325 1326 1327 1328 1329 1330 1331 1332 1333 1334 1335 1336 1337 1338 1339 1340 1341 1342 1343 1344 1345 1346 1347 1348 1349 1350 1351 1352 1353 1354 1355 1356 1357 1358 1359 1360 1361 1362 1363 1364 1365 1366 1367 1368 1369 1370 1371 1372 1374 1375 1377 1378 1381 1382 1383 1384 1385 1386 1387 1388 1389 1390 1391 1392 1393 1394 1395 1396 1397 1398 1399 1400 1401 1402 1403 1404 1405 1406 1407 1408 1409 1410 1411 1412 1413 1414 1415 1416 1417 1418 1419 1420 1421 1422 1423 1424 1425 1426 1427 1428 1429 1430 1431 1432 1433 1434 1435 1436 1437 1438 1439 1440 1441 1442 1443 1444 1445 1446 1447 1448 1449 1450 1451 1452 1453 1454 1455 1456 1457 1458 1459 1460 1461 1462 1463 1464 1465 1466 1467 1468 1470 1472 1473 1474 1475 1476 1477 1478 1479 1480 1481 1482 1483 1484 1485 1486 1487 1488 1489 1490 1491 1492 1493 1494 1495 1496 1497 1498 1499 1500 1501 1502 1503 1504 1505 1506 1507 1508 1509 1510 1511 1512 1513 1514 1515 1516 1517 1518 1519 1520 1522 1523 1524 1525 1527 1532 1533 1535 1536 1539 1540 1541 1543 1544 1545 1546 1548 1551 1552 1554 1557 1558 1559 1560 1561 1562 1563 1564 1565 1566 1567 1568 1569 1570 1571 1572 1573 1574 1575 1576 1577 1578 1579 1580 1581 1582 1583 1584 1585 1586 1587 1588 1589 1590 1591 1592 1593 1594 1595 1596 1597 1598 1599 1600 1601 1602 1603 1604 1605 1607 1610 1611 1612 1613 1614 1615 1754 1755 1764 1766 1774 1776 1779 1780 1786 1788 1795 1797 1839 1842 1843 1844 1845 1846 1847 1849 1851 1852 1853 1854 1855 1856 1857 1858 1859 1861 1862 1863 1864 1865 1866 1867 1868 1869 1872 1874 1877 1878 1879 1880 1886 1944 1945 1946 1947 1948 1949 1950 1951 1952 1953 1954 1955 1956 1957 1958 1959 1960 1961 1962 1963 1964 1965 1966 1967 1968 1969 1970 1971 1972 1973 1974 1975 1976 1977 1978 1979 1980 1981 1982 1983 1984 1985 1986 1987 1988 1989 1990 1991 1992 1993 1994 1995 1996 1997 1998 1999 2000 2001 2002 2003 2004 2005 2006 2007 2008 2009 2010 2011 2012 2013 2014 2015 2016 2017 2018 2019 2020 2021 2022 2023 2102 2104 2107 2109 2110 2111 2112 2113 2114 2115 2116 2117 2118 2119 2120 2121 2122 2123 2124 2125 2126 2127 2128 2129 2130 2131 2132 2133 2134 2135 2136 2137 2138 2139 2140 2141 2142 2143 2144 2145 2146 2147 2148 2149 2150 2151 2153 2154 2155 2156 2157 2158 2159 2160 2161 2162 2164 2165 2166 2167 2168 2169 2170 2171 2172 2173 2174 2175 2176 2177 2178 2179 2180 2181 2182 2183 2184 2185 2186 2187 2188 2189 2190 2191 2192 2193 2194 2195 2196 2197 2198 2199 2200 2201 2202 2203 2204 2205 2206 2207 2208 2209 2210 2211 2212 2213 2215 2216 2217 2218 2219 2220 2221 2222 2223 2224 2225 2226 2227 2228 2229 2230 2231 2232 2233 2234 2235 2236 2237 2238 2239 2240 2241 2242 2243 2244 2246 2249 2250 2251 2252 2253 2254 2255 2256 2257 2258 2259 2260 2261 2262 2263 2264 2265 2266 2267 2268 2269 2270 2271 2272 2273 2274 2275 2276 2277 2278 2279 2280 2281 2282 2283
 02972: 1000 2026 2027 2031
 02973: 1 1710 1711 1712 1713 1716 1719 1721 1723 1724 1725 1726 1729 1738 1741
 02974: 959 2026 2027 2031 2063
 02975: 1 1710 1713 1719 1721 1723 1725 1726 1738 1741
 02976: 1 1710 1721 1723 1726 1738 1741
 02977: 999 2029 2032
 02978: 2 1721 1723 1726 1741
 02979: 997 2029 2032 2035
 02980: 1 1707 1708 1715 1717 1718
 02981: 977 2029 2030 2032 2035
 02982: 1 1707 1708 1715
 02983: 1 266 267 268 269 270 271 272 273 274 275 276 277 278 279 280 281 282 283 284 285 286 287 288 289 290 291 292 293 294 295 296 297 298 299 300 301 302 303 304 306 309 314 315 838 843 853
 02984: 709 2034 2038
 02985: 2 45 61 335 492 494 727 1051 1469 1471
 02986: 1 1264 1278 1281 1282 1283 1284 1285 1286 1287 1289 1290 1291 1292 1293 1294 1295 1296 1297 1298 1299 1300 1301 1302
 02987: 856 2037 2045
 02988: 127 2034 2037 2038 2045
 02989: 1 1264 1278 1281 1282 1283 1284 1285 1286 1287 1289 1290 1291 1293 1294 1295 1296 1297 1298 1299 1300 1301 1302
 02990: 1 1264 1278 1281 1282 1283 1285 1287 1289 1290 1291 1293 1294 1295 1296 1298 1299 1300 1301 1302
 02991: 138 2041 2064
 02992: 911 2034 2037 2038 2041 2045 2064
 02993: 995 2029 2030 2032 2034 2035 2037 2038 2041 2045 2064
 02994: 959 2026 2027 2029 2030 2031 2032 2034 2035 2037 2038 2041 2045 2063 2064
 02995: 1 1287 1289 1291 1293 1295 1298 1300 1301
 02996: 1 1287 1289 1291 1293 1295 1298 1301
 02997: 1 1264 1278 1281 1282 1283 1285 1290 1294 1296 1302
 02998: 996 2065 2247
 02999: 879 2033 2065 2247
 03000: 1 1285 1290 1294 1302
 03001: 1 1235 1236 1237 1239 1241 1242 1243 1245 1247 1249 1250 1252 1254 1255 1256 1257 1258 1260 1261 1262 1263 1266 1271 1273 1279 1280
 03002: 1 1227 1229 1233 1240 1272
 03003: 946 2042 2049
 03004: 946 2039 2042 2049
 03005: 1 452 457 458 462 463 465 466 472
 03006: 927 2039 2042 2049 2058
 03007: 962 2033 2039 2042 2049 2058 2065 2247
 03008: 1 452 458 462 465 466 472
 03009: 883 2033 2039 2042 2049 2054 2058 2065 2247
 03010: 855 2026 2027 2029 2030 2031 2032 2033 2034 2035 2037 2038 2039 2041 2042 2045 2049 2054 2058 2063 2064 2065 2247
 03011: 1 452 458 462 466
 03012: 1 441 443 445 446 448 451 453 454 455 456 460 461 464 467 475
 03013: 921 2046 2048
 03014: 1 451 453 456 461 467
 03015: 1 32 54 77 78 80 83 310 499 501 503 509 526 627 630 634 635 636 637 638 639 641 642 644 645 650 660 834 840 846 868 873 876 1187 1521 1534 1538 1763 1775
 03016: 924 2051 2059
 03017: 950 2046 2048 2051 2059
 03018: 7 1808 1818 1822 1827 1841
 03019: 781 2046 2048 2051 2059 2060
 03020: 1 1380 1815 1819 1832 1875
 03021: 9 615 618 620
 03022: 3 579 580 581 582 583 584 585 586 587 588 589 590 591 592 593 594 595 596 597 598 599 600 601 602 603 604 605 606 607 608 609 611 633 640 667
 03023: 1 598 604
 03024: 998 2067 2087
 03025: 2 580 581 582 583 584 585 586 588 589 591 593 594 595 596 597 599 600 601 602 603 605 606 607 609
 03026: 1 1098 1120 1129
 03027: 984 2069 2081
 03028: 552 2067 2069 2081 2087
 03029: 520 2052 2067 2069 2081 2087
 03030: 1 1120 1129
 03031: 552 2052 2067 2069 2075 2081 2087
 03032: 2 44 53 59 68 88 844 847 866 946 1168 1180
 03033: 2 844 847 866 1168 1180
 03034: 935 2057 2098
 03035: 2 10 48 81 307 523 735 751 753 768 770 850 874 931 933 951 960 1176 1542
 03036: 946 2057 2091 2098
 03037: 2 16 33 43 51 65 425 495 517 740 1020 1028 1030 1046 1049 1608 2163
 03038: 1 1679 1680 1686 1687 1693 1694 1701 1702 1703 1704 1706
 03039: 1 1679 1680 1686 1687 1701 1702 1703 1704 1706
 03040: 967 2082 2093
 03041: 950 2068 2082 2093
 03042: 716 2057 2068 2082 2091 2093 2098
 03043: 1 1680 1686 1701 1702 1703 1704
 03044: 107 2057 2068 2082 2091 2093 2098 2106
 03045: 147 2052 2057 2067 2068 2069 2075 2081 2082 2087 2091 2093 2098 2106
 03046: 1 1675 1682 1683 1685 1688 1700
 03047: 1 1682 1685 1688 1700
 03048: 834 2077 2101
 03049: 1 1685 1688 1700
 03050: 539 2077 2079 2101
 03051: 145 2052 2057 2067 2068 2069 2075 2077 2079 2081 2082 2087 2091 2093 2098 2101 2106
 03052: 1 1688 1700
 03053: 183 2052 2057 2067 2068 2069 2075 2077 2079 2081 2082 2087 2089 2091 2093 2098 2101 2106
 03054: 1 1634 1662 1666
 03055: 716 2052 2057 2067 2068 2069 2075 2077 2079 2081 2082 2087 2089 2091 2093 2098 2101 2103 2106
 03056: 1 577 1617 1618 1619 1620 1622 1623 1624 1625 1626 1629 1630 1631 1632 1637 1640 1643 1646 1648 1650 1653 1655 1656 1658 1659 1661 1669 1670 1676 1695
 03057: 1 577 1624
 03058: 967 2071 2078
 03059: 1 136 137 140 144 150 151 156 165 171
 03060: 1 58 146 172 414 871
 03061: 517 2076 2086
 03062: 4 844 847 850 1180
 03063: 517 2076 2086 2088
 03064: 2 572 575 578
 03065: 517 2076 2080 2086 2088
 03066: 2 175 777 970 971 972 973 974 975 976 977 978 979 980 981 982 983 984 985 986 987 988 989 990 991 992 993 994 995 996 997 998 999 1000 1001 1002 1003 1004 1005 1008 1009 1011 1022 1026 1048 1374 1795 1797 2161
 03067: 2 32 54 77 80 83 499 501 503 509 526 627 630 634 635 636 637 638 639 641 642 644 645 650 660 857 868 873 1211 1521 1534 1538 1763
 03068: 957 2094 2097
 03069: 957 2076 2080 2086 2088 2094 2097
 03070: 935 2071 2076 2078 2080 2086 2088 2094 2097
 03071: 2 61 335 438 439 440 441 442 443 444 445 446 447 448 449 450 451 452 453 454 455 456 457 458 459 460 461 462 463 464 465 466 467 468 469 470 471 472 473 474 475 476 477 478 479 480 481 484 485 492 494 515 727 838 843 853 861 877 961 1469 1471 1531 1553 2108
 03072: 1 1609 1801 1802 1822 1823 1834 1841
 03073: 986 2072 2100
 03074: 957 2071 2072 2076 2078 2080 2086 2088 2094 2097 2100
 03075: 1 431 435 436 520 522 755 756 757 758 759 760 761 762 763 764 765 766 767 772 773 778 779 781 1191 1215 1378
 03076: 1 1892 1897 1901
 03077: 984 2085 2092
 03078: 1000 2071 2072 2076 2078 2080 2085 2086 2088 2092 2094 2097 2100
 03079: 2 32 77 78 80 83 310 499 501 503 509 526 627 630 634 635 636 637 638 639 641 642 644 645 650 660 834 840 846 876 1187 1211 1521 1538 1550 1775
 03080: 990 2071 2072 2076 2078 2080 2085 2086 2088 2092 2094 2096 2097 2100
 03081: 224 2052 2057 2067 2068 2069 2071 2072 2075 2076 2077 2078 2079 2080 2081 2082 2085 2086 2087 2088 2089 2091 2092 2093 2094 2096 2097 2098 2100 2101 2103 2106
 03082: 1 786 787 788 789 790 791 792 793 794 795 796 797 798 799 800 801 802 803 804 805 806 807 808 809 810 811 812 813 814 815 816 817 818 819 820 821 822 823 824 825 826 827 828 829 830 831 832 833 835 836 860 867 1371 1786
 03083: 233 2052 2057 2067 2068 2069 2071 2072 2075 2076 2077 2078 2079 2080 2081 2082 2085 2086 2087 2088 2089 2091 2092 2093 2094 2096 2097 2098 2099 2100 2101 2103 2106
 03084: 1 367 368 377 388 390 399 405
 03085: 228 2052 2057 2067 2068 2069 2071 2072 2073 2075 2076 2077 2078 2079 2080 2081 2082 2085 2086 2087 2088 2089 2091 2092 2093 2094 2096 2097 2098 2099 2100 2101 2103 2106
 03086: 1 0 1 3 4 7 9 11 13 14 15 19 21 22 24 36 40 56 62 71 74 175 780 872 970 971 972 973 974 975 976 977 978 979 980 981 982 983 984 985 986 987 988 989 990 991 992 993 994 995 996 997 998 999 1000 1001 1002 1003 1004 1005 1008 1009 1011 1022 1026 1035 1048 1165 1177 1374 1383 1795 1797 2161
 03087: 993 2052 2057 2067 2068 2069 2071 2072 2073 2075 2076 2077 2078 2079 2080 2081 2082 2085 2086 2087 2088 2089 2090 2091 2092 2093 2094 2096 2097 2098 2099 2100 2101 2103 2106
 03088: 2 1375 1557 1558 1559 1560 1561 1562 1563 1564 1565 1566 1567 1568 1569 1570 1571 1572 1573 1574 1575 1576 1577 1578 1579 1580 1581 1582 1584 1585 1586 1587 1588 1589 1590 1591 1592 1593 1594 1595 1596 1597 1598 1599 1600 1601 1602 1604 1605 1607 1613 1614 2158 2246
 03089: 1000 2052 2057 2067 2068 2069 2071 2072 2073 2075 2076 2077 2078 2079 2080 2081 2082 2085 2086 2087 2088 2089 2090 2091 2092 2093 2094 2096 2097 2098 2099 2100 2101 2103 2105 2106
 03090: 2 1573 1574 1575 1578 1580 1589 1613 1614 2246
 03091: 921 2052 2057 2067 2068 2069 2071 2072 2073 2075 2076 2077 2078 2079 2080 2081 2082 2085 2086 2087 2088 2089 2090 2091 2092 2093 2094 2095 2096 2097 2098 2099 2100 2101 2103 2105 2106
 03092: 2 1375 1557 1558 1559 1560 1561 1562 1563 1564 1565 1566 1567 1568 1569 1570 1571 1572 1576 1577 1579 1581 1582 1584 1586 1588 1590 1591 1592 1594 1597 1598 1599 1601 1604 1605 1607
 03093: 593 2052 2057 2062 2067 2068 2069 2071 2072 2073 2075 2076 2077 2078 2079 2080 2081 2082 2085 2086 2087 2088 2089 2090 2091 2092 2093 2094 2095 2096 2097 2098 2099 2100 2101 2103 2105 2106
 03094: 3 1568 1590 1607
 03095: 317 2052 2056 2057 2062 2067 2068 2069 2071 2072 2073 2075 2076 2077 2078 2079 2080 2081 2082 2085 2086 2087 2088 2089 2090 2091 2092 2093 2094 2095 2096 2097 2098 2099 2100 2101 2103 2105 2106
 03096: 2 2187 2188 2190 2191 2193 2194 2196 2204 2205 2208
 03097: 2 2008 2022
 03098: 1000 2053 2055
 03099: 2 2005 2012 2016 2019
 03100: 842 2053 2055 2084
 03101: 2 1944 1945 1946 1947 1948 1949 1951 1952 1956 1957 1958 1961 1962 1964 1965 1971 1975 1976 1977 1994 2000 2001 2003
 03102: 562 2053 2055 2070 2084
 03103: 580 2052 2053 2055 2056 2057 2062 2067 2068 2069 2070 2071 2072 2073 2075 2076 2077 2078 2079 2080 2081 2082 2084 2085 2086 2087 2088 2089 2090 2091 2092 2093 2094 2095 2096 2097 2098 2099 2100 2101 2103 2105 2106
 03104: 947 2050 2052 2053 2055 2056 2057 2062 2067 2068 2069 2070 2071 2072 2073 2075 2076 2077 2078 2079 2080 2081 2082 2084 2085 2086 2087 2088 2089 2090 2091 2092 2093 2094 2095 2096 2097 2098 2099 2100 2101 2103 2105 2106
 03105: 996 2046 2048 2050 2051 2052 2053 2055 2056 2057 2059 2060 2062 2067 2068 2069 2070 2071 2072 2073 2075 2076 2077 2078 2079 2080 2081 2082 2084 2085 2086 2087 2088 2089 2090 2091 2092 2093 2094 2095 2096 2097 2098 2099 2100 2101 2103 2105 2106
 03106: 861 2026 2027 2029 2030 2031 2032 2033 2034 2035 2037 2038 2039 2041 2042 2045 2046 2048 2049 2050 2051 2052 2053 2054 2055 2056 2057 2058 2059 2060 2062 2063 2064 2065 2067 2068 2069 2070 2071 2072 2073 2075 2076 2077 2078 2079 2080 2081 2082 2084 2085 2086 2087 2088 2089 2090 2091 2092 2093 2094 2095 2096 2097 2098 2099 2100 2101 2103 2105 2106 2247
 03107: 705 2024 2025 2026 2027 2028 2029 2030 2031 2032 2033 2034 2035 2036 2037 2038 2039 2040 2041 2042 2043 2044 2045 2046 2048 2049 2050 2051 2052 2053 2054 2055 2056 2057 2058 2059 2060 2061 2062 2063 2064 2065 2066 2067 2068 2069 2070 2071 2072 2073 2075 2076 2077 2078 2079 2080 2081 2082 2084 2085 2086 2087 2088 2089 2090 2091 2092 2093 2094 2095 2096 2097 2098 2099 2100 2101 2103 2105 2106 2247
 03108: 2 1944 1945 1946 1947 1948 1949 1951 1952 1957 1961 1962 1965 1971 1975
 03109: 2 1944 1945 1946 1947 1949 1951 1952 1957 1961 1962 1965 1971 1975
 03110: 2 2142 2148
 03111: 1000 2074 2083
 03112: 851 2047 2074 2083
 03113: 1000 2024 2025 2026 2027 2028 2029 2030 2031 2032 2033 2034 2035 2036 2037 2038 2039 2040 2041 2042 2043 2044 2045 2046 2047 2048 2049 2050 2051 2052 2053 2054 2055 2056 2057 2058 2059 2060 2061 2062 2063 2064 2065 2066 2067 2068 2069 2070 2071 2072 2073 2074 2075 2076 2077 2078 2079 2080 2081 2082 2083 2084 2085 2086 2087 2088 2089 2090 2091 2092 2093 2094 2095 2096 2097 2098 2099 2100 2101 2103 2105 2106 2247
 03114: 724 305 311 313 316 317 318 319 320 321 322 323 324 325 326 328 329 331 332 333 334 336 337 338 339 340 341 342 343 344 345 346 347 348 349 350 351 352 354 355 356 357 358 1760 1770 1771 1793 2024 2025 2026 2027 2028 2029 2030 2031 2032 2033 2034 2035 2036 2037 2038 2039 2040 2041 2042 2043 2044 2045 2046 2047 2048 2049 2050 2051 2052 2053 2054 2055 2056 2057 2058 2059 2060 2061 2062 2063 2064 2065 2066 2067 2068 2069 2070 2071 2072 2073 2074 2075 2076 2077 2078 2079 2080 2081 2082 2083 2084 2085 2086 2087 2088 2089 2090 2091 2092 2093 2094 2095 2096 2097 2098 2099 2100 2101 2103 2105 2106 2247
 03115: 2 2102 2104 2109 2110 2111 2112 2113 2114 2115 2116 2117 2118 2119 2120 2121 2122 2123 2124 2125 2126 2127 2128 2129 2130 2131 2132 2133 2134 2135 2136 2137 2138 2139 2140 2141 2143 2144 2145 2146 2147 2149 2150 2155 2156 2157 2164 2165
 03116: 2 2102 2104 2109 2110 2111 2112 2113 2114 2115 2116 2117 2118 2119 2120 2121 2122 2123 2124 2125 2127 2128 2129 2130 2131 2132 2133 2134 2135 2136 2137 2138 2139 2140 2141 2143 2144 2145 2146 2147 2149 2150 2155 2156 2157 2164 2165
 03117: 4 798 808
 03118: 1000 527 530
 03119: 1000 525 527 530
 03120: 2 92 93 94 95 96 97 106 107 112
 03121: 4 179 180 181 182 183 184 185 186 187 188 189 190 191 192 193 194 195 196 197 198 199 200 201 202 203 204 205 206 207 208 209 210 211 212 213 214 215 216 217 218 219 220 221 222 223 224 225 226 227 228 229 230 231 232 233 234 235 236 237 238 239 240 241 242 243 244 245 246 247 248 249 250 251 252 253 254 255 256 257 258 259 260 261 262 263 264 265 420 421 531 532 533 534 535 536 537 538 539 540 541 542 543 544 545 546 547 548 549 550 551 552 553 554 555 556 557 558 559 560 561 562 563 564 565 566 567 568 569 570 571 572 575 578 785 925 935 964 968 1152 1171 1184 1392 1393 1394 1395 1396 1397 1398 1399 1400 1401 1402 1403 1404 1405 1406 1407 1408 1409 1410 1411 1412 1413 1414 1415 1416 1417 1418 1419 1420 1421 1422 1423 1424 1425 1426 1427 1428 1429 1430 1431 1432 1433 1434 1435 1436 1437 1440 1441 1442 1443 1444 1446 1447 1448 1450 1451 1452 1453 1454 1455 1457 1459 1466 1468 1470 1473 1474 1475 1476 1545 1546 1611 1612 2249 2250 2251 2252 2253 2254 2255 2256 2257 2258 2259 2260 2261 2262 2263 2264 2265 2266 2267 2268 2269 2270 2271 2274 2275 2282 2283
 03122: 857 1161 1472
 03123: 871 525 527 530 1161 1472
 03124: 2 184 186 188
 03125: 846 525 527 530 854 1161 1472
 03126: 2 181 182 183 185 187 189 190 191 192 193 194 195 196 198 199 200 201 206 207 215
 03127: 4 783 875 1439
 03128: 1000 879 886
 03129: 2 2057 2068 2079 2082 2091 2093 2098
 03130: 2 2052 2067 2069 2075 2077 2081 2087 2089 2101 2103 2106
 03131: 969 893 922
 03132: 969 879 886 893 922
 03133: 4 78 310 834 840 846 876 1187
 03134: 3 32 54 77 80 83 499 501 503 509 526 627 630 634 635 636 637 638 639 641 642 644 645 650 660 868 873 1211 1521 1534 1538 1550 1763 1775
 03135: 992 881 885
 03136: 949 879 881 885 886 893 922
 03137: 2 32 77 80 83 499 501 503 509 526 627 630 634 635 636 637 638 639 641 642 644 645 650 660 1211 1521 1538 1550 1775
 03138: 2 1801 1802 1808 1812 1813 1818 1821 1822 1823 1827 1834 1841
 03139: 1000 880 882
 03140: 2 1813 1821 1822
 03141: 1000 880 882 883
 03142: 2 1821 1822
 03143: 240 880 882 883 895
 03144: 2 1801 1802 1808 1812 1818 1823 1827 1834 1841
 03145: 47 880 882 883 895 899
 03146: 2 1801 1802 1808 1812 1818 1823 1827 1834
 03147: 2 1609 1817 1820 1825 1850
 03148: 43 889 910
 03149: 537 880 882 883 889 895 899 910
 03150: 541 879 880 881 882 883 885 886 889 893 895 899 910 922
 03151: 2 5 50 75 327 482 483 486 487 488 489 490 491 493 496 498 502 506 510 512 516 519 528 579 580 581 582 583 584 585 586 587 588 589 590 591 592 593 594 595 596 597 598 599 600 601 602 603 604 605 606 607 608 609 610 611 612 613 614 615 616 617 618 619 620 621 622 623 624 625 626 628 629 631 632 633 640 643 646 647 648 649 651 652 653 654 655 656 657 658 659 662 663 664 665 666 667 749 1056 1057 1058 1059 1060 1061 1062 1063 1064 1065 1066 1067 1068 1069 1070 1071 1072 1073 1074 1075 1076 1077 1078 1079 1080 1081 1082 1083 1084 1085 1086 1087 1088 1089 1090 1091 1092 1093 1094 1095 1096 1097 1098 1099 1100 1101 1102 1103 1104 1105 1106 1107 1108 1109 1110 1111 1112 1113 1114 1115 1116 1117 1118 1119 1120 1121 1122 1124 1125 1127 1129 1130 1132 1133 1135 1138 1139 1159 1204 1220 1616 1756 1757 1759 1762 1773 1781 1883 1940
 03152: 729 879 880 881 882 883 885 886 889 891 893 895 899 910 922
 03153: 2 516 1220 1940
 03154: 1 1220 1940
 03155: 983 888 924
 03156: 459 879 880 881 882 883 885 886 888 889 891 893 895 899 910 922 924
 03157: 2 579 580 581 582 583 584 585 586 587 588 589 590 591 593 594 595 596 597 599 601 602 605 606 607 609 611 612
 03158: 2 594 595 599 602 605 606 609 612
 03159: 797 890 909
 03160: 677 879 880 881 882 883 885 886 888 889 890 891 893 895 899 909 910 922 924
 03161: 2 594 599 602 605 606 609 612
 03162: 2 582 583 585 586 589 591 593 596 601 607
 03163: 888 894 911
 03164: 2 585 591 593 596 601
 03165: 3 1056 1057 1058 1059 1062 1063 1064 1066 1068 1069 1070 1071 1072 1073 1074 1075 1076 1077 1079 1080 1081 1082 1083 1084 1085 1086 1087 1089 1091 1092 1093 1095 1099 1102 1111 1116
 03166: 804 900 901
 03167: 858 894 900 901 911
 03168: 445 879 880 881 882 883 885 886 888 889 890 891 893 894 895 899 900 901 909 910 911 922 924
 03169: 2 1056 1057 1058 1059 1062 1063 1064 1066 1068 1070 1071 1072 1073 1074 1075 1076 1077 1079 1080 1081 1082 1083 1084 1085 1086 1087 1089 1091 1092 1093 1095 1099 1102 1111 1116
 03170: 3 1056 1057 1058 1062 1068 1071 1076 1077 1086 1092 1093 1116
 03171: 210 892 906
 03172: 1 335 861 877 1531
 03173: 2 1290 1294 1295 1298 1300 1302
 03174: 2 1290 1294 1295 1298 1302
 03175: 992 915 916
 03176: 205 907 915 916
 03177: 331 892 906 907 915 916
 03178: 151 879 880 881 882 883 885 886 888 889 890 891 892 893 894 895 899 900 901 906 907 909 910 911 915 916 922 924
 03179: 2 1295 1298
 03180: 2 1285 1293
 03181: 2 266 267 271 272 280 282 283 284 302
 03182: 1000 903 912
 03183: 2 280 283 302
 03184: 983 903 912 923
 03185: 864 884 903 912 923
 03186: 2 492 961 1469 1471
 03187: 578 884 903 905 912 923
 03188: 2 31 34 42 76 504 748
 03189: 3 42 76
 03190: 873 887 904
 03191: 2 31 34 504 748
 03192: 2 1638 1639 1642 1653
 03193: 888 913 921
 03194: 858 887 904 913 921
 03195: 697 884 887 903 904 905 912 913 921 923
 03196: 2 23 46 58 63 135 141 146 172 414 725 865 871 962 1034 1608
 03197: 2 23 46 63 135 141 725 865 962 1034
 03198: 647 898 902
 03199: 2 23 46 63 141 725 865 962 1034
 03200: 2 46 725 865
 03201: 998 914 919
 03202: 743 898 902 914 919
 03203: 53 884 887 898 902 903 904 905 912 913 914 919 921 923
 03204: 855 879 880 881 882 883 884 885 886 887 888 889 890 891 892 893 894 895 898 899 900 901 902 903 904 905 906 907 909 910 911 912 913 914 915 916 919 921 922 923 924
 03205: 2 23 63 141 962 1034
 03206: 1 32 54 77 80 83 499 501 503 509 526 627 630 634 635 636 637 638 639 641 642 644 645 650 660 868 873 1211 1521 1538 1550
 03207: 1000 896 908
 03208: 2 91 92 93 94 95 96 97 98 99 100 101 102 103 104 105 106 107 108 109 110 111 112 113 114 115 116 117 118 119 120 121 122 123 124 125 126 127 128 129 130 131 133 134 154 179 180 181 182 183 184 185 186 187 188 189 190 191 192 193 194 195 196 197 198 199 200 201 202 203 204 205 206 207 208 209 210 211 212 213 214 215 216 217 218 219 220 221 222 223 224 225 226 227 228 229 230 231 232 233 234 235 236 237 238 239 240 241 242 243 244 245 246 247 248 249 250 251 252 253 254 255 257 258 259 260 261 262 263 264 265 531 532 533 534 535 536 537 538 539 540 541 542 543 544 545 546 547 548 549 550 551 552 553 554 555 556 557 558 559 560 561 562 563 564 565 566 567 568 569 570 571 572 575 578 785 925 935 937 963 964 968 1152 1170 1171 1184 1392 1393 1394 1395 1396 1397 1398 1399 1400 1401 1402 1403 1404 1405 1406 1407 1408 1409 1410 1411 1412 1413 1414 1415 1416 1417 1418 1419 1420 1421 1422 1423 1424 1425 1426 1427 1428 1429 1430 1431 1432 1433 1434 1435 1436 1437 1439 1440 1441 1442 1443 1444 1446 1447 1448 1450 1451 1452 1453 1454 1455 1457 1459 1466 1468 1470 1473 1474 1475 1476 1545 1546 1554 1611 1612 2249 2250 2251 2252 2253 2254 2255 2256 2257 2258 2259 2260 2261 2262 2263 2264 2265 2266 2267 2268 2269 2270 2271 2274 2275 2282 2283
 03209: 1 441 442 443 445 446 447 448 449 450 451 452 453 454 455 456 457 458 460 461 462 463 464 465 466 467 468 471 472 473 475
 03210: 1000 897 917
 03211: 888 896 897 908 917
 03212: 824 879 880 881 882 883 884 885 886 887 888 889 890 891 892 893 894 895 896 897 898 899 900 901 902 903 904 905 906 907 908 909 910 911 912 913 914 915 916 917 919 921 922 923 924
 03213: 3 1707 1708 1709 1710 1711 1712 1713 1714 1715 1716 1717 1718 1719 1720 1721 1722 1723 1724 1725 1726 1727 1728 1729 1730 1731 1732 1733 1734 1735 1736 1737 1738 1739 1740 1741 1742 1743 1744 1745 1746 1747 1748 1750 1752 1753 1765 1782 1784 1785 1789
 03214: 3 305 311 316 319 321 322 323 324 325 326 328 329 331 332 333 334 336 337 338 339 340 341 342 343 344 345 346 347 348 349 350 351 352 354 355 356 357 358
 03215: 3 1373 1549
 03216: 1000 920 943
 03217: 991 918 920 943
 03218: 999 879 880 881 882 883 884 885 886 887 888 889 890 891 892 893 894 895 896 897 898 899 900 901 902 903 904 905 906 907 908 909 910 911 912 913 914 915 916 917 918 919 920 921 922 923 924 943
 03219: 65 525 527 530 854 879 880 881 882 883 884 885 886 887 888 889 890 891 892 893 894 895 896 897 898 899 900 901 902 903 904 905 906 907 908 909 910 911 912 913 914 915 916 917 918 919 920 921 922 923 924 943 1161 1472
 03220: 2 89 308 330 668 669 670 671 672 673 674 675 676 677 678 679 680 681 682 683 684 685 686 687 688 689 690 691 692 693 695 696 697 698 699 700 701 702 703 704 705 706 707 708 709 710 711 721 732 734 736 743 744 752 754 771 930 940 942 944 957 1027 1029 1039 1194 1303 1304 1305 1306 1307 1308 1309 1310 1311 1312 1313 1314 1315 1316 1317 1318 1319 1320 1321 1322 1323 1324 1325 1326 1327 1328 1329 1330 1331 1332 1333 1334 1335 1336 1337 1338 1339 1340 1341 1342 1343 1344 1345 1346 1347 1348 1349 1350 1351 1352 1353 1354 1355 1356 1357 1358 1359 1360 1361 1362 1363 1364 1365 1366 1367 1368 1369 1370 1372 1375 1377 1382 1384 1385 1386 1387 1388 1389 1390 1391 1536 1543 1557 1558 1559 1560 1561 1562 1563 1564 1565 1566 1567 1568 1569 1570 1571 1572 1573 1574 1575 1576 1577 1578 1579 1580 1581 1582 1583 1584 1585 1586 1587 1588 1589 1590 1591 1592 1593 1594 1595 1596 1597 1598 1599 1600 1601 1602 1603 1604 1605 1607 1610 1613 1614 1615 1766 2158 2246 2272 2273 2276 2277 2280 2281
 03221: 2 1362 1366 1369 1370 1382
 03222: 2 1303 1305 1306 1307 1308 1309 1310 1311 1312 1313 1314 1321 1322 1323 1328 1331 1337 1349 1377
 03223: 998 934 948
 03224: 998 927 934 948
 03225: 2 1303 1307 1310 1313 1314 1322 1323 1331 1337 1349 1377
 03226: 992 927 932 934 948
 03227: 2 1303 1307 1310 1313 1314 1322 1331 1337 1349 1377
 03228: 1000 927 932 934 938 948
 03229: 92 525 527 530 854 879 880 881 882 883 884 885 886 887 888 889 890 891 892 893 894 895 896 897 898 899 900 901 902 903 904 905 906 907 908 909 910 911 912 913 914 915 916 917 918 919 920 921 922 923 924 927 932 934 938 943 948 1161 1472
 03230: 2 1303 1307 1310 1314 1322 1331 1349 1377
 03231: 3 1375 1557 1558 1559 1560 1561 1562 1563 1564 1565 1566 1567 1568 1569 1570 1571 1572 1576 1579 1581 1582 1584 1588 1591 1596 1597 1598 1599 1604 1605 2158
 03232: 981 845 965
 03233: 3 25 39 41 353 434 573 784 855 856 862 870 926 969 1040 1047 1053 1123 1126 1128 1134 1136 1137 1185 1381 1438 1445 1449 1456 1458 1460 1461 1462 1463 1464 1465 1467 1477 1478 1479 1480 1481 1482 1483 1484 1485 1486 1487 1488 1489 1490 1491 1492 1493 1494 1495 1496 1497 1498 1499 1500 1501 1502 1503 1504 1505 1506 1507 1508 1509 1510 1511 1512 1513 1514 1515 1516 1517 1518 1519 1520 1522 1523 1524 1525 1527 1533 1535 1539 1540 1544 1548 1551 1552 1764 1780 1839 1842 1843 1844 1845 1846 1847 1849 1851 1852 1853 1854 1855 1856 1857 1858 1859 1861 1862 1863 1864 1865 1866 1867 1868 1869 1872 1874 1877 1878 1879 1880 1886 1944 1945 1946 1947 1948 1949 1950 1951 1952 1953 1954 1955 1956 1957 1958 1959 1960 1961 1962 1963 1964 1965 1966 1967 1968 1969 1970 1971 1972 1973 1974 1975 1976 1977 1978 1979 1980 1981 1982 1983 1984 1985 1986 1987 1988 1989 1990 1991 1992 1993 1994 1995 1996 1997 1998 1999 2000 2001 2002 2003 2004 2005 2006 2007 2008 2009 2010 2011 2012 2013 2014 2015 2016 2017 2018 2019 2020 2021 2022 2023 2102 2104 2107 2109 2110 2111 2112 2113 2114 2115 2116 2117 2118 2119 2120 2121 2122 2123 2124 2125 2126 2127 2128 2129 2130 2131 2132 2133 2134 2135 2136 2137 2138 2139 2140 2141 2142 2143 2144 2145 2146 2147 2148 2149 2150 2151 2153 2154 2155 2156 2157 2160 2162 2164 2165 2166 2167 2168 2169 2170 2171 2172 2173 2174 2175 2176 2177 2178 2179 2180 2181 2182 2183 2184 2185 2186 2187 2188 2189 2190 2191 2192 2193 2194 2195 2196 2197 2198 2199 2200 2201 2202 2203 2204 2205 2206 2207 2208 2209 2210 2211 2212 2213 2215 2216 2217 2218 2219 2220 2221 2222 2223 2224 2225 2226 2227 2228 2229 2230 2231 2232 2233 2234 2235 2236 2237 2238 2239 2240 2241 2242 2243 2244
 03234: 2 25 39 41 353 434 573 784 855 856 862 870 926 1040 1047 1053 1123 1126 1128 1134 1136 1137 1185 1381 1438 1445 1449 1456 1458 1460 1461 1462 1463 1464 1465 1467 1477 1478 1479 1480 1481 1482 1483 1484 1485 1486 1487 1488 1489 1490 1491 1492 1493 1494 1495 1496 1497 1498 1499 1500 1501 1502 1503 1504 1505 1506 1507 1508 1509 1510 1511 1512 1513 1514 1515 1516 1517 1518 1519 1520 1522 1523 1524 1525 1527 1533 1535 1539 1540 1544 1548 1551 1552 1764 1780 1839 1842 1843 1844 1845 1846 1847 1849 1851 1852 1853 1854 1855 1856 1857 1858 1859 1861 1862 1863 1864 1865 1866 1867 1868 1869 1872 1874 1877 1878 1879 1880 1886 1944 1945 1946 1947 1948 1949 1950 1951 1952 1953 1954 1955 1956 1957 1958 1959 1960 1961 1962 1963 1964 1965 1966 1967 1968 1969 1970 1971 1972 1973 1974 1975 1976 1977 1978 1979 1980 1981 1982 1983 1984 1985 1986 1987 1988 1989 1990 1991 1992 1993 1994 1995 1996 1997 1998 1999 2000 2001 2002 2003 2004 2005 2006 2007 2008 2009 2010 2011 2012 2013 2014 2015 2016 2017 2018 2019 2020 2021 2022 2023 2102 2104 2107 2109 2110 2111 2112 2113 2114 2115 2116 2117 2118 2119 2120 2121 2122 2123 2124 2125 2126 2127 2128 2129 2130 2131 2132 2133 2134 2135 2136 2137 2138 2139 2140 2141 2142 2143 2144 2145 2146 2147 2148 2149 2150 2151 2153 2154 2155 2156 2157 2160 2162 2164 2165 2166 2167 2168 2169 2170 2171 2172 2173 2174 2175 2176 2177 2178 2179 2180 2181 2182 2183 2184 2185 2186 2187 2188 2189 2190 2191 2192 2193 2194 2195 2196 2197 2198 2199 2200 2201 2202 2203 2204 2205 2206 2207 2208 2209 2210 2211 2212 2213 2215 2216 2217 2218 2219 2220 2221 2222 2223 2224 2225 2226 2227 2228 2229 2230 2231 2232 2233 2234 2235 2236 2237 2238 2239 2240 2241 2242 2243
 03235: 2 25 39 41 353 434 573 855 856 862 870 926 1047 1053 1123 1126 1128 1134 1136 1137 1185 1381 1438 1445 1449 1456 1458 1460 1461 1462 1463 1464 1465 1467 1477 1478 1479 1480 1481 1482 1483 1484 1485 1486 1487 1488 1489 1490 1491 1492 1493 1494 1495 1496 1497 1498 1499 1500 1501 1502 1503 1504 1505 1506 1507 1508 1509 1510 1511 1512 1513 1514 1515 1516 1517 1518 1519 1520 1522 1523 1524 1525 1527 1533 1535 1539 1540 1544 1548 1551 1552 1764 1780 1839 1842 1843 1844 1845 1846 1847 1849 1851 1852 1853 1854 1855 1856 1857 1858 1859 1861 1862 1863 1864 1865 1866 1867 1868 1869 1872 1874 1877 1878 1879 1880 1886 1944 1945 1946 1947 1948 1949 1950 1951 1952 1953 1954 1955 1956 1957 1958 1959 1960 1961 1962 1963 1964 1965 1966 1967 1968 1969 1970 1971 1972 1973 1974 1975 1976 1977 1978 1979 1980 1981 1982 1983 1984 1985 1986 1987 1988 1989 1990 1991 1992 1993 1994 1995 1996 1997 1998 1999 2000 2001 2002 2003 2004 2005 2006 2007 2008 2009 2010 2011 2012 2013 2014 2015 2016 2017 2018 2019 2020 2021 2022 2023 2102 2104 2107 2109 2110 2111 2112 2113 2114 2115 2116 2117 2118 2119 2120 2121 2122 2123 2124 2125 2126 2127 2128 2129 2130 2131 2132 2133 2134 2135 2136 2137 2138 2139 2140 2141 2142 2143 2144 2145 2146 2147 2148 2149 2150 2151 2153 2154 2155 2156 2157 2160 2162 2164 2165 2166 2167 2168 2169 2170 2171 2172 2173 2174 2175 2176 2177 2178 2179 2180 2181 2182 2183 2184 2185 2186 2187 2188 2189 2190 2191 2192 2193 2194 2195 2196 2197 2198 2199 2200 2201 2202 2203 2204 2205 2206 2207 2208 2209 2210 2211 2212 2213 2215 2216 2217 2218 2219 2220 2221 2222 2223 2224 2225 2226 2227 2228 2229 2230 2231 2232 2233 2234 2235 2236 2237 2238 2239 2240 2241 2242 2243
 03236: 1000 966 967
 03237: 1000 949 966 967
 03238: 476 845 949 965 966 967
 03239: 2 353 573 855 862 870 1381 1477 1478 1479 1480 1481 1482 1483 1484 1485 1486 1487 1488 1489 1490 1491 1492 1493 1494 1495 1496 1497 1498 1499 1500 1501 1502 1503 1504 1505 1506 1507 1508 1509 1510 1511 1512 1513 1514 1515 1516 1517 1518 1519 1520 1522 1523 1524 1525 1527 1533 1535 1539 1540 1544 1548 1551 1552 1944 1945 1946 1947 1948 1949 1950 1951 1952 1953 1954 1955 1956 1957 1958 1959 1960 1961 1962 1963 1964 1965 1966 1967 1968 1969 1970 1971 1972 1973 1974 1975 1976 1977 1978 1979 1980 1981 1982 1983 1984 1985 1986 1987 1988 1989 1990 1991 1992 1993 1994 1995 1996 1997 1998 1999 2000 2001 2002 2003 2004 2005 2006 2007 2008 2009 2010 2011 2012 2013 2014 2015 2016 2017 2018 2019 2020 2021 2022 2023 2102 2104 2107 2109 2110 2111 2112 2113 2114 2115 2116 2117 2118 2119 2120 2121 2122 2123 2124 2125 2126 2127 2128 2129 2130 2131 2132 2133 2134 2135 2136 2137 2138 2139 2140 2141 2142 2143 2144 2145 2146 2147 2148 2149 2150 2151 2153 2154 2155 2156 2157 2160 2162 2164 2165 2166 2167 2168 2169 2170 2171 2172 2173 2174 2175 2176 2177 2178 2179 2180 2181 2182 2183 2184 2185 2186 2187 2188 2189 2190 2191 2192 2193 2194 2195 2196 2197 2198 2199 2200 2201 2202 2203 2204 2205 2206 2207 2208 2209 2210 2211 2212 2213 2215 2216 2217 2218 2219 2220 2221 2222 2223 2224 2225 2226 2227 2228 2229 2230 2231 2232 2233 2234 2235 2236 2237 2238 2239 2240 2241 2242 2243
 03240: 2 1707 1709 1710 1711 1712 1713 1716 1717 1718 1719 1721 1722 1723 1724 1725 1726 1729 1737 1738 1739 1741 1746
 03241: 1000 945 947
 03242: 755 845 945 947 949 965 966 967
 03243: 697 525 527 530 845 854 879 880 881 882 883 884 885 886 887 888 889 890 891 892 893 894 895 896 897 898 899 900 901 902 903 904 905 906 907 908 909 910 911 912 913 914 915 916 917 918 919 920 921 922 923 924 927 932 934 938 943 945 947 948 949 965 966 967 1161 1472
 03244: 41 305 311 313 316 317 318 319 320 321 322 323 324 325 326 328 329 331 332 333 334 336 337 338 339 340 341 342 343 344 345 346 347 348 349 350 351 352 354 355 356 357 358 525 527 530 845 854 879 880 881 882 883 884 885 886 887 888 889 890 891 892 893 894 895 896 897 898 899 900 901 902 903 904 905 906 907 908 909 910 911 912 913 914 915 916 917 918 919 920 921 922 923 924 927 932 934 938 943 945 947 948 949 965 966 967 1161 1472 1760 1770 1771 1793 2024 2025 2026 2027 2028 2029 2030 2031 2032 2033 2034 2035 2036 2037 2038 2039 2040 2041 2042 2043 2044 2045 2046 2047 2048 2049 2050 2051 2052 2053 2054 2055 2056 2057 2058 2059 2060 2061 2062 2063 2064 2065 2066 2067 2068 2069 2070 2071 2072 2073 2074 2075 2076 2077 2078 2079 2080 2081 2082 2083 2084 2085 2086 2087 2088 2089 2090 2091 2092 2093 2094 2095 2096 2097 2098 2099 2100 2101 2103 2105 2106 2247
 03245: 41 35 84 91 92 93 94 95 96 97 98 99 100 101 102 103 104 105 106 107 108 109 110 111 112 113 114 115 116 117 118 119 120 121 122 123 124 125 126 127 128 129 130 131 132 133 134 154 164 179 180 181 182 183 184 185 186 187 188 189 190 191 192 193 194 195 196 197 198 199 200 201 202 203 204 205 206 207 208 209 210 211 212 213 214 215 216 217 218 219 220 221 222 223 224 225 226 227 228 229 230 231 232 233 234 235 236 237 238 239 240 241 242 243 244 245 246 247 248 249 250 251 252 253 254 255 256 257 258 259 260 261 262 263 264 265 305 311 313 316 317 318 319 320 321 322 323 324 325 326 328 329 331 332 333 334 336 337 338 339 340 341 342 343 344 345 346 347 348 349 350 351 352 354 355 356 357 358 420 421 437 525 527 530 531 532 533 534 535 536 537 538 539 540 541 542 543 544 545 546 547 548 549 550 551 552 553 554 555 556 557 558 559 560 561 562 563 564 565 566 567 568 569 570 571 572 574 575 578 694 745 746 783 785 786 787 788 789 790 791 792 793 794 795 796 797 798 799 800 801 802 803 804 805 806 807 808 809 810 811 812 813 814 815 816 817 818 819 820 821 822 823 824 825 826 827 828 829 830 831 832 833 835 836 839 842 845 848 849 851 852 854 857 858 860 867 875 878 879 880 881 882 883 884 885 886 887 888 889 890 891 892 893 894 895 896 897 898 899 900 901 902 903 904 905 906 907 908 909 910 911 912 913 914 915 916 917 918 919 920 921 922 923 924 925 927 932 934 935 937 938 943 945 947 948 949 963 964 965 966 967 968 1055 1152 1153 1156 1157 1158 1161 1170 1171 1181 1183 1184 1192 1371 1392 1393 1394 1395 1396 1397 1398 1399 1400 1401 1402 1403 1404 1405 1406 1407 1408 1409 1410 1411 1412 1413 1414 1415 1416 1417 1418 1419 1420 1421 1422 1423 1424 1425 1426 1427 1428 1429 1430 1431 1432 1433 1434 1435 1436 1437 1439 1440 1441 1442 1443 1444 1446 1447 1448 1450 1451 1452 1453 1454 1455 1457 1459 1466 1468 1470 1472 1473 1474 1475 1476 1545 1546 1554 1611 1612 1754 1755 1760 1770 1771 1774 1776 1779 1786 1788 1793 2024 2025 2026 2027 2028 2029 2030 2031 2032 2033 2034 2035 2036 2037 2038 2039 2040 2041 2042 2043 2044 2045 2046 2047 2048 2049 2050 2051 2052 2053 2054 2055 2056 2057 2058 2059 2060 2061 2062 2063 2064 2065 2066 2067 2068 2069 2070 2071 2072 2073 2074 2075 2076 2077 2078 2079 2080 2081 2082 2083 2084 2085 2086 2087 2088 2089 2090 2091 2092 2093 2094 2095 2096 2097 2098 2099 2100 2101 2103 2105 2106 2159 2247 2249 2250 2251 2252 2253 2254 2255 2256 2257 2258 2259 2260 2261 2262 2263 2264 2265 2266 2267 2268 2269 2270 2271 2274 2275 2278 2279 2282 2283
 03246: 80 5 32 35 50 54 75 77 78 80 83 84 91 92 93 94 95 96 97 98 99 100 101 102 103 104 105 106 107 108 109 110 111 112 113 114 115 116 117 118 119 120 121 122 123 124 125 126 127 128 129 130 131 132 133 134 154 164 179 180 181 182 183 184 185 186 187 188 189 190 191 192 193 194 195 196 197 198 199 200 201 202 203 204 205 206 207 208 209 210 211 212 213 214 215 216 217 218 219 220 221 222 223 224 225 226 227 228 229 230 231 232 233 234 235 236 237 238 239 240 241 242 243 244 245 246 247 248 249 250 251 252 253 254 255 256 257 258 259 260 261 262 263 264 265 305 310 311 313 316 317 318 319 320 321 322 323 324 325 326 327 328 329 331 332 333 334 336 337 338 339 340 341 342 343 344 345 346 347 348 349 350 351 352 354 355 356 357 358 420 421 437 482 483 486 487 488 489 490 491 493 496 498 499 501 502 503 506 509 510 512 516 519 525 526 527 528 530 531 532 533 534 535 536 537 538 539 540 541 542 543 544 545 546 547 548 549 550 551 552 553 554 555 556 557 558 559 560 561 562 563 564 565 566 567 568 569 570 571 572 574 575 576 578 579 580 581 582 583 584 585 586 587 588 589 590 591 592 593 594 595 596 597 598 599 600 601 602 603 604 605 606 607 608 609 610 611 612 613 614 615 616 617 618 619 620 621 622 623 624 625 626 627 628 629 630 631 632 633 634 635 636 637 638 639 640 641 642 643 644 645 646 647 648 649 650 651 652 653 654 655 656 657 658 659 660 661 662 663 664 665 666 667 694 745 746 749 783 785 786 787 788 789 790 791 792 793 794 795 796 797 798 799 800 801 802 803 804 805 806 807 808 809 810 811 812 813 814 815 816 817 818 819 820 821 822 823 824 825 826 827 828 829 830 831 832 833 834 835 836 839 840 842 845 846 848 849 851 852 854 857 858 860 867 868 873 875 876 878 879 880 881 882 883 884 885 886 887 888 889 890 891 892 893 894 895 896 897 898 899 900 901 902 903 904 905 906 907 908 909 910 911 912 913 914 915 916 917 918 919 920 921 922 923 924 925 927 932 934 935 937 938 943 945 947 948 949 963 964 965 966 967 968 1055 1056 1057 1058 1059 1060 1061 1062 1063 1064 1065 1066 1067 1068 1069 1070 1071 1072 1073 1074 1075 1076 1077 1078 1079 1080 1081 1082 1083 1084 1085 1086 1087 1088 1089 1090 1091 1092 1093 1094 1095 1096 1097 1098 1099 1100 1101 1102 1103 1104 1105 1106 1107 1108 1109 1110 1111 1112 1113 1114 1115 1116 1117 1118 1119 1120 1121 1122 1124 1125 1127 1129 1130 1132 1133 1135 1138 1139 1140 1141 1142 1143 1144 1145 1146 1147 1148 1149 1150 1152 1153 1154 1156 1157 1158 1159 1160 1161 1162 1163 1166 1167 1169 1170 1171 1173 1178 1179 1181 1183 1184 1186 1187 1192 1204 1206 1211 1220 1371 1379 1380 1392 1393 1394 1395 1396 1397 1398 1399 1400 1401 1402 1403 1404 1405 1406 1407 1408 1409 1410 1411 1412 1413 1414 1415 1416 1417 1418 1419 1420 1421 1422 1423 1424 1425 1426 1427 1428 1429 1430 1431 1432 1433 1434 1435 1436 1437 1439 1440 1441 1442 1443 1444 1446 1447 1448 1450 1451 1452 1453 1454 1455 1457 1459 1466 1468 1470 1472 1473 1474 1475 1476 1521 1526 1528 1530 1534 1537 1538 1545 1546 1550 1554 1609 1611 1612 1616 1707 1708 1709 1710 1711 1712 1713 1714 1715 1716 1717 1718 1719 1720 1721 1722 1723 1724 1725 1726 1727 1728 1729 1730 1731 1732 1733 1734 1735 1736 1737 1738 1739 1740 1741 1742 1743 1744 1745 1746 1747 1748 1750 1752 1753 1754 1755 1756 1757 1758 1759 1760 1761 1762 1763 1765 1767 1769 1770 1771 1772 1773 1774 1775 1776 1777 1778 1779 1781 1782 1783 1784 1785 1786 1787 1788 1789 1790 1791 1792 1793 1794 1796 1798 1799 1801 1802 1803 1804 1805 1806 1807 1808 1809 1810 1811 1812 1813 1814 1815 1816 1817 1818 1819 1820 1821 1822 1823 1824 1825 1826 1827 1828 1829 1830 1831 1832 1833 1834 1835 1836 1837 1838 1840 1841 1848 1850 1860 1870 1871 1873 1875 1876 1881 1882 1883 1884 1885 1887 1888 1889 1890 1891 1892 1893 1894 1895 1896 1897 1898 1899 1900 1901 1902 1903 1904 1905 1906 1907 1908 1909 1910 1911 1912 1913 1914 1915 1916 1917 1918 1919 1920 1921 1922 1923 1924 1925 1926 1927 1928 1929 1930 1931 1932 1933 1934 1935 1936 1937 1938 1939 1940 1941 1942 1943 2024 2025 2026 2027 2028 2029 2030 2031 2032 2033 2034 2035 2036 2037 2038 2039 2040 2041 2042 2043 2044 2045 2046 2047 2048 2049 2050 2051 2052 2053 2054 2055 2056 2057 2058 2059 2060 2061 2062 2063 2064 2065 2066 2067 2068 2069 2070 2071 2072 2073 2074 2075 2076 2077 2078 2079 2080 2081 2082 2083 2084 2085 2086 2087 2088 2089 2090 2091 2092 2093 2094 2095 2096 2097 2098 2099 2100 2101 2103 2105 2106 2159 2247 2248 2249 2250 2251 2252 2253 2254 2255 2256 2257 2258 2259 2260 2261 2262 2263 2264 2265 2266 2267 2268 2269 2270 2271 2274 2275 2278 2279 2282 2283
 03247: 40 0 1 3 4 7 9 11 12 13 14 15 19 20 21 22 24 25 28 31 34 36 37 39 40 41 42 55 56 57 60 62 66 69 71 74 76 85 89 148 175 308 330 353 431 434 435 436 504 513 520 522 573 668 669 670 671 672 673 674 675 676 677 678 679 680 681 682 683 684 685 686 687 688 689 690 691 692 693 695 696 697 698 699 700 701 702 703 704 705 706 707 708 709 710 711 721 732 734 736 743 744 748 752 754 755 756 757 758 759 760 761 762 763 764 765 766 767 769 771 772 773 777 778 779 780 781 784 855 856 859 862 869 870 872 926 930 940 942 944 955 957 969 970 971 972 973 974 975 976 977 978 979 980 981 982 983 984 985 986 987 988 989 990 991 992 993 994 995 996 997 998 999 1000 1001 1002 1003 1004 1005 1008 1009 1011 1022 1026 1027 1029 1035 1037 1039 1040 1047 1048 1053 1123 1126 1128 1134 1136 1137 1165 1177 1185 1189 1191 1193 1194 1199 1215 1303 1304 1305 1306 1307 1308 1309 1310 1311 1312 1313 1314 1315 1316 1317 1318 1319 1320 1321 1322 1323 1324 1325 1326 1327 1328 1329 1330 1331 1332 1333 1334 1335 1336 1337 1338 1339 1340 1341 1342 1343 1344 1345 1346 1347 1348 1349 1350 1351 1352 1353 1354 1355 1356 1357 1358 1359 1360 1361 1362 1363 1364 1365 1366 1367 1368 1369 1370 1372 1374 1375 1377 1378 1381 1382 1383 1384 1385 1386 1387 1388 1389 1390 1391 1438 1445 1449 1456 1458 1460 1461 1462 1463 1464 1465 1467 1477 1478 1479 1480 1481 1482 1483 1484 1485 1486 1487 1488 1489 1490 1491 1492 1493 1494 1495 1496 1497 1498 1499 1500 1501 1502 1503 1504 1505 1506 1507 1508 1509 1510 1511 1512 1513 1514 1515 1516 1517 1518 1519 1520 1522 1523 1524 1525 1527 1532 1533 1535 1536 1539 1540 1541 1543 1544 1548 1551 1552 1557 1558 1559 1560 1561 1562 1563 1564 1565 1566 1567 1568 1569 1570 1571 1572 1573 1574 1575 1576 1577 1578 1579 1580 1581 1582 1583 1584 1585 1586 1587 1588 1589 1590 1591 1592 1593 1594 1595 1596 1597 1598 1599 1600 1601 1602 1603 1604 1605 1607 1610 1613 1614 1615 1749 1751 1764 1766 1780 1795 1797 1839 1842 1843 1844 1845 1846 1847 1849 1851 1852 1853 1854 1855 1856 1857 1858 1859 1861 1862 1863 1864 1865 1866 1867 1868 1869 1872 1874 1877 1878 1879 1880 1886 1944 1945 1946 1947 1948 1949 1950 1951 1952 1953 1954 1955 1956 1957 1958 1959 1960 1961 1962 1963 1964 1965 1966 1967 1968 1969 1970 1971 1972 1973 1974 1975 1976 1977 1978 1979 1980 1981 1982 1983 1984 1985 1986 1987 1988 1989 1990 1991 1992 1993 1994 1995 1996 1997 1998 1999 2000 2001 2002 2003 2004 2005 2006 2007 2008 2009 2010 2011 2012 2013 2014 2015 2016 2017 2018 2019 2020 2021 2022 2023 2102 2104 2107 2109 2110 2111 2112 2113 2114 2115 2116 2117 2118 2119 2120 2121 2122 2123 2124 2125 2126 2127 2128 2129 2130 2131 2132 2133 2134 2135 2136 2137 2138 2139 2140 2141 2142 2143 2144 2145 2146 2147 2148 2149 2150 2151 2153 2154 2155 2156 2157 2158 2160 2161 2162 2164 2165 2166 2167 2168 2169 2170 2171 2172 2173 2174 2175 2176 2177 2178 2179 2180 2181 2182 2183 2184 2185 2186 2187 2188 2189 2190 2191 2192 2193 2194 2195 2196 2197 2198 2199 2200 2201 2202 2203 2204 2205 2206 2207 2208 2209 2210 2211 2212 2213 2215 2216 2217 2218 2219 2220 2221 2222 2223 2224 2225 2226 2227 2228 2229 2230 2231 2232 2233 2234 2235 2236 2237 2238 2239 2240 2241 2242 2243 2244 2246 2272 2273 2276 2277 2280 2281
 03248: 2 1709 1711 1718 1722 1737 1739 1746
 03249: 2 1711 1722 1737 1739 1746
 03250: 986 148 859
 03251: 44 0 1 3 4 7 9 11 12 13 14 15 19 20 21 22 24 25 28 31 34 36 37 39 40 41 42 55 56 57 60 62 66 69 71 74 76 85 89 175 308 330 353 431 434 435 436 504 513 520 522 573 668 669 670 671 672 673 674 675 676 677 678 679 680 681 682 683 684 685 686 687 688 689 690 691 692 693 695 696 697 698 699 700 701 702 703 704 705 706 707 708 709 710 711 721 732 734 736 743 744 748 752 754 755 756 757 758 759 760 761 762 763 764 765 766 767 769 771 772 773 777 778 779 780 781 784 855 856 862 869 870 872 926 930 940 942 944 955 957 969 970 971 972 973 974 975 976 977 978 979 980 981 982 983 984 985 986 987 988 989 990 991 992 993 994 995 996 997 998 999 1000 1001 1002 1003 1004 1005 1008 1009 1011 1022 1026 1027 1029 1035 1037 1039 1040 1047 1048 1053 1123 1126 1128 1134 1136 1137 1165 1177 1185 1189 1191 1193 1194 1199 1215 1303 1304 1305 1306 1307 1308 1309 1310 1311 1312 1313 1314 1315 1316 1317 1318 1319 1320 1321 1322 1323 1324 1325 1326 1327 1328 1329 1330 1331 1332 1333 1334 1335 1336 1337 1338 1339 1340 1341 1342 1343 1344 1345 1346 1347 1348 1349 1350 1351 1352 1353 1354 1355 1356 1357 1358 1359 1360 1361 1362 1363 1364 1365 1366 1367 1368 1369 1370 1372 1374 1375 1377 1378 1381 1382 1383 1384 1385 1386 1387 1388 1389 1390 1391 1438 1445 1449 1456 1458 1460 1461 1462 1463 1464 1465 1467 1477 1478 1479 1480 1481 1482 1483 1484 1485 1486 1487 1488 1489 1490 1491 1492 1493 1494 1495 1496 1497 1498 1499 1500 1501 1502 1503 1504 1505 1506 1507 1508 1509 1510 1511 1512 1513 1514 1515 1516 1517 1518 1519 1520 1522 1523 1524 1525 1527 1532 1533 1535 1536 1539 1540 1541 1543 1544 1548 1551 1552 1557 1558 1559 1560 1561 1562 1563 1564 1565 1566 1567 1568 1569 1570 1571 1572 1573 1574 1575 1576 1577 1578 1579 1580 1581 1582 1583 1584 1585 1586 1587 1588 1589 1590 1591 1592 1593 1594 1595 1596 1597 1598 1599 1600 1601 1602 1603 1604 1605 1607 1610 1613 1614 1615 1749 1751 1764 1766 1780 1795 1797 1839 1842 1843 1844 1845 1846 1847 1849 1851 1852 1853 1854 1855 1856 1857 1858 1859 1861 1862 1863 1864 1865 1866 1867 1868 1869 1872 1874 1877 1878 1879 1880 1886 1944 1945 1946 1947 1948 1949 1950 1951 1952 1953 1954 1955 1956 1957 1958 1959 1960 1961 1962 1963 1964 1965 1966 1967 1968 1969 1970 1971 1972 1973 1974 1975 1976 1977 1978 1979 1980 1981 1982 1983 1984 1985 1986 1987 1988 1989 1990 1991 1992 1993 1994 1995 1996 1997 1998 1999 2000 2001 2002 2003 2004 2005 2006 2007 2008 2009 2010 2011 2012 2013 2014 2015 2016 2017 2018 2019 2020 2021 2022 2023 2102 2104 2107 2109 2110 2111 2112 2113 2114 2115 2116 2117 2118 2119 2120 2121 2122 2123 2124 2125 2126 2127 2128 2129 2130 2131 2132 2133 2134 2135 2136 2137 2138 2139 2140 2141 2142 2143 2144 2145 2146 2147 2148 2149 2150 2151 2153 2154 2155 2156 2157 2158 2160 2161 2162 2164 2165 2166 2167 2168 2169 2170 2171 2172 2173 2174 2175 2176 2177 2178 2179 2180 2181 2182 2183 2184 2185 2186 2187 2188 2189 2190 2191 2192 2193 2194 2195 2196 2197 2198 2199 2200 2201 2202 2203 2204 2205 2206 2207 2208 2209 2210 2211 2212 2213 2215 2216 2217 2218 2219 2220 2221 2222 2223 2224 2225 2226 2227 2228 2229 2230 2231 2232 2233 2234 2235 2236 2237 2238 2239 2240 2241 2242 2243 2244 2246 2272 2273 2276 2277 2280 2281
 03252: 2 1707 1710 1712 1713 1716 1717 1719 1721 1723 1724 1725 1726 1729 1738 1741
 03253: 2 1710 1713 1719 1721 1723 1725 1738
 03254: 931 12 55
 03255: 2 1713 1719 1721 1723 1725
 03256: 916 12 55 66
 03257: 2 1713 1721 1723 1725
 03258: 916 12 55 66 431
 03259: 2 1713 1721 1723
 03260: 2 319 351
 03261: 728 435 1191
 03262: 5 534 535 536 537 538 539 540 541 542 543 544 545 546 547 548 549 552 553 554 555 557 558 559 560 561 562 563 564 565 566 567 568
 03263: 2 241 246 252 263
 03264: 2 232 238 239 248 254 257 261 265
 03265: 1000 779 781
 03266: 1000 773 779 781
 03267: 573 435 773 779 781 1191
 03268: 2 238 248 254 265
 03269: 2 927 932 934 938 945 947 948
 03270: 2 786 788 789 791 792 793 796 797 799 801 804 809 813 815 816 818 822 825 828 831 833 835
 03271: 1000 520 522
 03272: 997 436 520 522
 03273: 2 786 788 789 791 792 793 801 804 809 816 818 825 828 831 833 835
 03274: 2 793 831 835
 03275: 883 1189 1378
 03276: 873 436 520 522 1189 1378
 03277: 626 435 436 520 522 773 779 781 1189 1191 1378
 03278: 2 91 92 93 94 95 96 97 98 99 100 101 102 103 104 105 106 107 108 109 110 111 112 113 114 115 116 117 118 119 120 121 122 123 124 125 126 128 129 130 131 133 134 154
 03279: 2 91 92 93 94 95 96 97 98 99 100 101 102 103 104 105 106 107 108 109 110 111 112 113 114 115 116 117 118 119 120 121 122 123 124 125 126 128 129
 03280: 1000 755 756
 03281: 2 91 92 93 94 95 96 97 98 99 100 101 102 103 104 105 106 107 108 109 110 111 112 113 114 116 117 118 119 120 121 122 124 125 126 128 129
 03282: 2 117 128
 03283: 915 758 767
 03284: 915 755 756 758 767
 03285: 3 98 99 114 125
 03286: 827 755 756 757 758 767
 03287: 3 91 100 121 122 124 129
 03288: 999 755 756 757 758 761 767
 03289: 2 838 843 853 861 877 1188 1531
 03290: 298 755 756 757 758 761 763 767
 03291: 2 266 267 268 269 270 271 272 273 274 275 276 277 278 279 280 281 282 283 284 285 286 287 288 289 290 291 292 293 294 295 296 297 298 299 300 301 302 303 304 306 309 314 315 335 1227 1228 1229 1230 1231 1232 1233 1234 1235 1236 1237 1238 1239 1240 1241 1242 1243 1244 1245 1246 1247 1248 1249 1250 1251 1252 1253 1254 1255 1256 1257 1258 1259 1260 1261 1262 1263 1264 1265 1266 1267 1268 1269 1270 1271 1272 1273 1274 1275 1276 1277 1278 1279 1280 1281 1282 1283 1284 1285 1286 1287 1288 1289 1290 1291 1292 1293 1294 1295 1296 1297 1298 1299 1300 1301 1302 1469 1471
 03292: 695 755 756 757 758 760 761 763 767
 03293: 3 1289 1291 1296 1301
 03294: 516 755 756 757 758 759 760 761 763 767
 03295: 2 1264 1278 1281 1282 1283 1284 1285 1286 1288 1290 1292 1293 1294 1295 1297 1298 1300 1302
 03296: 2 1242 1247 1263
 03297: 574 762 1215
 03298: 2 1072 1073 1079 1081 1083 1085 1087 1091 1095 1099
 03299: 470 762 766 1215
 03300: 960 755 756 757 758 759 760 761 762 763 766 767 1215
 03301: 2 1081 1085 1087 1095 1099
 03302: 890 755 756 757 758 759 760 761 762 763 764 766 767 1215
 03303: 2 1059 1066 1075 1082 1084 1089
 03304: 2 10 44 48 53 59 68 81 88 307 312 395 523 735 751 753 768 770 844 847 850 866 874 931 933 946 951 960 1168 1176 1180 1203 1542
 03305: 654 765 772
 03306: 2 1686 1687 1700 1701 1704 1706
 03307: 775 765 772 778
 03308: 917 755 756 757 758 759 760 761 762 763 764 765 766 767 772 778 1215
 03309: 799 435 436 520 522 755 756 757 758 759 760 761 762 763 764 765 766 767 772 773 778 779 781 1189 1191 1215 1378
 03310: 2 1686 1700 1701 1704
 03311: 58 435 436 520 522 755 756 757 758 759 760 761 762 763 764 765 766 767 772 773 778 779 781 1189 1191 1215 1378 1532
 03312: 219 12 55 66 431 435 436 520 522 755 756 757 758 759 760 761 762 763 764 765 766 767 772 773 778 779 781 1189 1191 1215 1378 1532
 03313: 2 1680 1688 1702 1703
 03314: 2 776 1174 1195 1196 1197 1198 1200 1201 1202 1205 1207 1208 1209 1210 1212 1213 1214 1216 1217 1218 1219 1221 1222 1223 1224 1225 1226 1373 1529 1549 1555 1556 1800 2152
 03315: 995 28 76
 03316: 2 1174 2152
 03317: 1 0 1 3 4 7 9 11 13 14 15 19 21 22 24 36 40 56 62 71 74 780 872 1383
 03318: 1000 31 748
 03319: 1 25 39 41 89 308 330 434 668 669 670 671 672 673 674 675 676 677 678 679 680 681 682 683 684 685 686 687 688 689 690 691 692 693 695 696 697 698 699 700 701 702 703 704 705 706 707 708 709 710 711 721 732 734 736 743 744 752 754 771 777 784 856 926 930 940 942 944 957 969 1027 1029 1039 1040 1047 1053 1123 1126 1128 1134 1136 1137 1185 1194 1199 1303 1304 1305 1306 1307 1308 1309 1310 1311 1312 1313 1314 1315 1316 1317 1318 1319 1320 1321 1322 1323 1324 1325 1326 1327 1328 1329 1330 1331 1332 1333 1334 1335 1336 1337 1338 1339 1340 1341 1342 1343 1344 1345 1346 1347 1348 1349 1350 1351 1352 1353 1354 1355 1356 1357 1358 1359 1360 1361 1362 1363 1364 1365 1366 1367 1368 1369 1370 1372 1375 1377 1382 1384 1385 1386 1387 1388 1389 1390 1391 1438 1445 1449 1456 1458 1460 1461 1462 1463 1464 1465 1467 1477 1478 1479 1480 1481 1482 1483 1484 1485 1486 1487 1488 1489 1490 1491 1492 1493 1494 1495 1496 1497 1498 1499 1500 1501 1502 1503 1504 1505 1506 1507 1508 1509 1510 1511 1512 1513 1514 1515 1516 1517 1518 1519 1520 1522 1523 1524 1525 1527 1533 1535 1536 1539 1540 1543 1544 1551 1552 1557 1558 1559 1560 1561 1562 1563 1564 1565 1566 1567 1568 1569 1570 1571 1572 1573 1574 1575 1576 1577 1578 1579 1580 1581 1582 1583 1584 1585 1586 1587 1588 1589 1590 1591 1592 1593 1594 1595 1596 1597 1598 1599 1600 1601 1602 1603 1604 1605 1607 1610 1613 1614 1615 1764 1766 1780 1839 1842 1843 1844 1845 1846 1847 1849 1851 1852 1853 1854 1855 1856 1857 1858 1859 1861 1862 1863 1864 1865 1866 1867 1868 1869 1872 1874 1877 1878 1879 1880 1886 2158 2246 2272 2273 2276 2277 2280 2281
 03320: 1000 31 34 748
 03321: 997 28 31 34 76 748
 03322: 1 89 308 330 668 669 670 671 672 673 674 675 676 677 678 679 680 681 682 683 684 685 686 687 688 689 690 691 692 693 695 696 697 698 699 700 701 702 703 704 705 706 707 708 709 710 711 721 732 734 736 743 744 752 754 771 777 784 930 940 942 944 957 1027 1029 1039 1194 1199 1303 1304 1305 1306 1307 1308 1309 1310 1311 1312 1313 1314 1315 1316 1317 1318 1319 1320 1321 1322 1323 1324 1325 1326 1327 1328 1329 1330 1331 1332 1333 1334 1335 1336 1337 1338 1339 1340 1341 1342 1343 1344 1345 1346 1347 1348 1349 1350 1351 1352 1353 1354 1355 1356 1357 1358 1359 1360 1361 1362 1363 1364 1365 1366 1367 1368 1369 1370 1372 1375 1377 1382 1384 1385 1386 1387 1388 1389 1390 1391 1438 1445 1449 1456 1458 1460 1461 1462 1463 1464 1465 1467 1477 1478 1479 1480 1481 1482 1483 1484 1485 1486 1487 1488 1489 1490 1491 1492 1493 1494 1495 1496 1497 1498 1499 1500 1501 1502 1503 1504 1505 1506 1507 1508 1509 1510 1511 1512 1513 1514 1515 1516 1517 1518 1519 1520 1522 1523 1524 1525 1527 1533 1535 1536 1539 1540 1543 1544 1551 1552 1557 1558 1559 1560 1561 1562 1563 1564 1565 1566 1567 1568 1569 1570 1571 1572 1573 1574 1575 1576 1577 1578 1579 1580 1581 1582 1583 1584 1585 1586 1587 1588 1589 1590 1591 1592 1593 1594 1595 1596 1597 1598 1599 1600 1601 1602 1603 1604 1605 1607 1610 1613 1614 1615 1766 1839 1842 1843 1844 1845 1846 1847 1849 1851 1852 1853 1854 1855 1856 1857 1858 1859 1861 1862 1863 1864 1865 1866 1867 1868 1869 1872 1874 1877 1878 1879 1880 1886 2158 2246 2272 2273 2276 2277 2280 2281
 03323: 933 28 31 34 76 504 748
 03324: 1 20 28 31 34 37 42 57 60 76 85 504 748 955 1037 1532 1541
 03325: 1000 28 31 34 42 76 504 748
 03326: 1 20 28 31 34 37 42 57 60 76 85 504 748 955 1037 1541
 03327: 993 28 31 34 42 76 504 748 955
 03328: 1 774 775 776 936 1174 1195 1196 1197 1198 1200 1201 1202 1205 1207 1208 1209 1210 1212 1213 1214 1216 1217 1218 1219 1221 1222 1223 1224 1225 1226 1373 1376 1549 1555 1556 1800 2152
 03329: 673 28 31 34 42 76 504 748 955 1037
 03330: 44 12 28 31 34 42 55 66 76 431 435 436 504 520 522 748 755 756 757 758 759 760 761 762 763 764 765 766 767 772 773 778 779 781 955 1037 1189 1191 1215 1378 1532
 03331: 3 1174 1195 1196 1197 1198 1200 1201 1202 1205 1207 1208 1209 1210 1212 1213 1214 1216 1217 1218 1219 1221 1222 1223 1224 1225 1226 1373 1556 1800 2152
 03332: 1 774 775 776 936 1376 1549 1555
 03333: 1000 20 85
 03334: 2 776 1549 1555
 03335: 898 20 37 85
 03336: 3 1477 1478 1479 1480 1481 1482 1483 1484 1485 1486 1487 1488 1489 1490 1493 1494 1495 1496 1497 1498 1504 1524 1540
 03337: 3 1477 1478 1479 1480 1481 1482 1483 1485 1486 1487 1488 1489 1490 1493 1494 1495 1498 1504 1524 1540
 03338: 1000 57 60
 03339: 4 1478 1490 1493 1494 1498 1504 1540
 03340: 975 57 60 1541
 03341: 145 20 37 57 60 85 1541
 03342: 41 12 20 28 31 34 37 42 55 57 60 66 76 85 431 435 436 504 520 522 748 755 756 757 758 759 760 761 762 763 764 765 766 767 772 773 778 779 781 955 1037 1189 1191 1215 1378 1532 1541
 03343: 5 1329 1342 1344 1345 1351
 03344: 3 969 1040
 03345: 3 2223 2237
 03346: 1000 513 769
 03347: 4 845 879 880 881 882 883 884 885 886 887 888 889 890 891 892 893 894 895 896 897 898 899 900 901 902 903 904 905 906 907 908 909 910 911 912 913 914 915 916 917 918 919 920 921 922 923 924 925 927 932 934 938 943 945 947 948 949 965 966 967
 03348: 4 84 132 164 179 180 181 182 183 184 185 186 187 188 189 190 191 192 193 194 195 196 197 198 199 200 201 202 203 204 205 206 207 208 209 210 211 212 213 214 215 216 217 218 219 220 221 222 223 224 225 226 227 228 229 230 231 232 233 234 235 236 237 238 239 240 241 242 243 244 245 246 247 248 249 250 251 252 253 254 255 256 257 258 259 260 261 262 263 264 265 305 311 313 316 317 318 319 320 321 322 323 324 325 326 328 329 331 332 333 334 336 337 338 339 340 341 342 343 344 345 346 347 348 349 350 351 352 354 355 356 357 358 420 421 531 532 533 534 535 536 537 538 539 540 541 542 543 544 545 546 547 548 549 550 551 552 553 554 555 556 557 558 559 560 561 562 563 564 565 566 567 568 569 570 571 572 574 575 578 783 785 839 842 848 849 851 852 875 935 964 968 1152 1170 1171 1173 1184 1193 1379 1392 1393 1394 1395 1396 1397 1398 1399 1400 1401 1402 1403 1404 1405 1406 1407 1408 1409 1410 1411 1412 1413 1414 1415 1416 1417 1418 1419 1420 1421 1422 1423 1424 1425 1426 1427 1428 1429 1430 1431 1432 1433 1434 1435 1436 1437 1439 1440 1441 1442 1443 1444 1446 1447 1448 1450 1451 1452 1453 1454 1455 1457 1459 1466 1468 1470 1473 1474 1475 1476 1545 1546 1611 1612 1707 1708 1709 1710 1711 1712 1713 1714 1715 1716 1717 1718 1719 1720 1721 1722 1723 1724 1725 1726 1727 1728 1729 1730 1731 1732 1733 1734 1735 1736 1737 1738 1739 1740 1741 1742 1743 1744 1745 1746 1747 1748 1750 1752 1753 1754 1755 1758 1760 1761 1765 1767 1769 1770 1771 1772 1774 1776 1777 1778 1779 1782 1783 1784 1785 1787 1788 1789 1790 1791 1792 1793 1794 1796 1798 1887 1888 1889 1890 1891 1892 1893 1894 1895 1896 1897 1898 1899 1900 1901 1902 1903 1904 1905 1906 1907 1908 1909 1910 1911 1912 1913 1914 1915 1916 1917 1918 1919 1920 1921 1922 1923 1924 1925 1926 1927 1928 1929 1930 1931 1932 1933 1934 1935 1936 1937 1938 1939 1941 1942 1943 2024 2025 2026 2027 2028 2029 2030 2031 2032 2033 2034 2035 2036 2037 2038 2039 2040 2041 2042 2043 2044 2045 2046 2047 2048 2049 2050 2051 2052 2053 2054 2055 2056 2057 2058 2059 2060 2061 2062 2063 2064 2065 2066 2067 2068 2069 2070 2071 2072 2073 2074 2075 2076 2077 2078 2079 2080 2081 2082 2083 2084 2085 2086 2087 2088 2089 2090 2091 2092 2093 2094 2095 2096 2097 2098 2099 2100 2101 2103 2105 2106 2159 2247 2249 2250 2251 2252 2253 2254 2255 2256 2257 2258 2259 2260 2261 2262 2263 2264 2265 2266 2267 2268 2269 2270 2271 2274 2275 2278 2279 2282 2283
 03349: 1000 1749 1751
 03350: 1000 513 769 1749 1751
 03351: 3 1379 1887 1888 1889 1890 1891 1892 1893 1894 1895 1896 1897 1898 1899 1900 1901 1902 1903 1904 1905 1906 1907 1908 1910 1911 1912 1913 1914 1916 1917 1918 1919 1920 1921 1922 1923 1924 1925 1926 1927 1928 1929 1930 1931 1932 1933 1934 1935 1936 1937 1938 1939 1942 1943
 03352: 42 513 769 869 1749 1751
 03353: 44 69 513 769 869 1749 1751
 03354: 825 12 20 28 31 34 37 42 55 57 60 66 69 76 85 431 435 436 504 513 520 522 748 755 756 757 758 759 760 761 762 763 764 765 766 767 769 772 773 778 779 781 869 955 1037 1189 1191 1215 1378 1532 1541 1749 1751
 03355: 453 0 1 3 4 7 9 11 13 14 15 19 21 22 24 25 36 39 40 41 56 62 71 74 89 175 308 330 353 434 573 668 669 670 671 672 673 674 675 676 677 678 679 680 681 682 683 684 685 686 687 688 689 690 691 692 693 695 696 697 698 699 700 701 702 703 704 705 706 707 708 709 710 711 721 732 734 736 743 744 752 754 771 777 780 784 855 856 862 870 872 926 930 940 942 944 957 969 970 971 972 973 974 975 976 977 978 979 980 981 982 983 984 985 986 987 988 989 990 991 992 993 994 995 996 997 998 999 1000 1001 1002 1003 1004 1005 1008 1009 1011 1022 1026 1027 1029 1035 1039 1040 1047 1048 1053 1123 1126 1128 1134 1136 1137 1165 1177 1185 1193 1194 1199 1303 1304 1305 1306 1307 1308 1309 1310 1311 1312 1313 1314 1315 1316 1317 1318 1319 1320 1321 1322 1323 1324 1325 1326 1327 1328 1329 1330 1331 1332 1333 1334 1335 1336 1337 1338 1339 1340 1341 1342 1343 1344 1345 1346 1347 1348 1349 1350 1351 1352 1353 1354 1355 1356 1357 1358 1359 1360 1361 1362 1363 1364 1365 1366 1367 1368 1369 1370 1372 1374 1375 1377 1381 1382 1383 1384 1385 1386 1387 1388 1389 1390 1391 1438 1445 1449 1456 1458 1460 1461 1462 1463 1464 1465 1467 1477 1478 1479 1480 1481 1482 1483 1484 1485 1486 1487 1488 1489 1490 1491 1492 1493 1494 1495 1496 1497 1498 1499 1500 1501 1502 1503 1504 1505 1506 1507 1508 1509 1510 1511 1512 1513 1514 1515 1516 1517 1518 1519 1520 1522 1523 1524 1525 1527 1533 1535 1536 1539 1540 1543 1544 1548 1551 1552 1557 1558 1559 1560 1561 1562 1563 1564 1565 1566 1567 1568 1569 1570 1571 1572 1573 1574 1575 1576 1577 1578 1579 1580 1581 1582 1583 1584 1585 1586 1587 1588 1589 1590 1591 1592 1593 1594 1595 1596 1597 1598 1599 1600 1601 1602 1603 1604 1605 1607 1610 1613 1614 1615 1764 1766 1780 1795 1797 1839 1842 1843 1844 1845 1846 1847 1849 1851 1852 1853 1854 1855 1856 1857 1858 1859 1861 1862 1863 1864 1865 1866 1867 1868 1869 1872 1874 1877 1878 1879 1880 1886 1944 1945 1946 1947 1948 1949 1950 1951 1952 1953 1954 1955 1956 1957 1958 1959 1960 1961 1962 1963 1964 1965 1966 1967 1968 1969 1970 1971 1972 1973 1974 1975 1976 1977 1978 1979 1980 1981 1982 1983 1984 1985 1986 1987 1988 1989 1990 1991 1992 1993 1994 1995 1996 1997 1998 1999 2000 2001 2002 2003 2004 2005 2006 2007 2008 2009 2010 2011 2012 2013 2014 2015 2016 2017 2018 2019 2020 2021 2022 2023 2102 2104 2107 2109 2110 2111 2112 2113 2114 2115 2116 2117 2118 2119 2120 2121 2122 2123 2124 2125 2126 2127 2128 2129 2130 2131 2132 2133 2134 2135 2136 2137 2138 2139 2140 2141 2142 2143 2144 2145 2146 2147 2148 2149 2150 2151 2153 2154 2155 2156 2157 2158 2160 2161 2162 2164 2165 2166 2167 2168 2169 2170 2171 2172 2173 2174 2175 2176 2177 2178 2179 2180 2181 2182 2183 2184 2185 2186 2187 2188 2189 2190 2191 2192 2193 2194 2195 2196 2197 2198 2199 2200 2201 2202 2203 2204 2205 2206 2207 2208 2209 2210 2211 2212 2213 2215 2216 2217 2218 2219 2220 2221 2222 2223 2224 2225 2226 2227 2228 2229 2230 2231 2232 2233 2234 2235 2236 2237 2238 2239 2240 2241 2242 2243 2244 2246 2272 2273 2276 2277 2280 2281
 03356: 3 1889 1903 1904 1907 1911 1912 1914 1916 1918 1919 1920 1922 1923 1933
 03357: 3 1889 1903 1904 1907 1912 1914 1916 1918 1919 1920 1922 1923
 03358: 761 175 2161
 03359: 3 1716 1723 1726 1741
 03360: 652 175 1374 2161
 03361: 3 1707 1708 1709 1710 1711 1712 1713 1714 1715 1717 1718 1719 1721 1724 1725 1729 1738
 03362: 3 1712 1721 1724 1729
 03363: 1000 970 1001
 03364: 4 84 132 164 179 180 181 182 183 184 185 186 187 188 189 190 191 192 193 194 195 196 197 198 199 200 201 202 203 204 205 206 207 208 209 210 211 212 213 214 215 216 217 218 219 220 221 222 223 224 225 226 227 228 229 230 231 232 233 234 235 236 237 238 239 240 241 242 243 244 245 246 247 248 249 250 251 252 253 254 255 256 257 258 259 260 261 262 263 264 265 420 421 531 532 533 534 535 536 537 538 539 540 541 542 543 544 545 546 547 548 549 550 551 552 553 554 555 556 557 558 559 560 561 562 563 564 565 566 567 568 569 570 571 572 574 575 578 783 785 839 842 848 849 851 852 875 935 964 968 1152 1170 1171 1184 1392 1393 1394 1395 1396 1397 1398 1399 1400 1401 1402 1403 1404 1405 1406 1407 1408 1409 1410 1411 1412 1413 1414 1415 1416 1417 1418 1419 1420 1421 1422 1423 1424 1425 1426 1427 1428 1429 1430 1431 1432 1433 1434 1435 1436 1437 1439 1440 1441 1442 1443 1444 1446 1447 1448 1450 1451 1452 1453 1454 1455 1457 1459 1466 1468 1470 1473 1474 1475 1476 1545 1546 1611 1612 1754 1755 1774 1776 1779 1788 2159 2249 2250 2251 2252 2253 2254 2255 2256 2257 2258 2259 2260 2261 2262 2263 2264 2265 2266 2267 2268 2269 2270 2271 2274 2275 2278 2279 2282 2283
 03365: 3 1392 1393 1394 1395 1396 1397 1398 1400 1401 1402 1403 1404 1405 1406 1407 1408 1409 1410 1411 1412 1413 1414 1415 1416 1417 1418 1419 1420 1421 1422 1423 1425 1426 1427 1428 1430 1431 1432 1433 1436 1437 1440 1450 1453 1457 1459 1466 1468 1470 1473 1474 1475 1476 2283
 03366: 1000 971 985
 03367: 3 84 132 164 179 180 181 182 183 184 185 186 187 188 189 190 191 192 193 194 195 196 197 198 199 200 201 202 203 204 205 206 207 208 209 210 211 212 213 214 215 216 217 218 219 220 221 222 223 224 225 226 227 228 229 230 231 232 233 234 235 236 237 238 239 240 241 242 243 244 245 246 247 248 249 250 251 252 253 254 255 256 257 258 259 260 261 262 263 264 265 420 421 531 532 533 534 535 536 537 538 539 540 541 542 543 544 545 546 547 548 549 550 551 552 553 554 555 556 557 558 559 560 561 562 563 564 565 566 567 568 569 570 571 572 574 575 578 783 785 839 842 848 849 851 852 875 935 964 968 1152 1170 1171 1184 1545 1546 1612 1754 1755 1774 1776 1779 1788 2159 2278 2279
 03368: 470 971 985 1002
 03369: 3 84 179 180 181 182 183 184 185 186 187 188 189 190 191 192 193 194 195 196 197 198 199 200 201 202 203 204 205 206 207 208 209 210 211 212 213 214 215 216 217 218 219 220 221 222 223 224 225 226 227 228 229 230 231 232 233 234 235 236 237 238 239 240 241 242 243 244 245 246 247 248 249 250 251 252 253 254 255 256 257 258 259 260 261 262 263 264 265 420 421 531 532 533 534 535 536 537 538 539 540 541 542 543 544 545 546 547 548 549 550 551 552 553 554 555 556 557 558 559 560 561 562 563 564 565 566 567 568 569 570 571 572 575 578 783 785 875 935 964 968 1152 1170 1171 1184 1545 1546 1612
 03370: 3 179 180 181 182 183 184 185 186 187 188 189 190 191 192 193 194 195 196 197 198 199 200 201 202 203 204 205 206 207 208 209 210 211 212 213 214 215 216 217 218 219 220 221 222 223 224 225 226 227 228 229 230 231 232 233 234 235 236 237 238 239 240 241 242 243 244 245 246 247 248 249 250 251 252 253 254 255 257 258 259 260 261 262 263 264 265 531 532 533 534 535 536 537 538 539 540 541 542 543 544 545 546 547 548 549 550 551 552 553 554 555 556 557 558 559 560 561 562 563 564 565 566 567 568 569 570 571 572 575 578 785 935 964 968 1152 1170 1171 1184 1545 1546 1612
 03371: 862 977 1000
 03372: 3 225 231 235 237 240 241 245 246 247 250 251 252 253 255 259 263 531 532 533 534 535 536 537 538 539 540 541 542 543 544 545 546 547 548 549 550 551 552 553 554 555 556 557 558 559 560 561 562 563 564 565 566 567 568 569 570 571 572 575 578 785 935 964 968 1184 1545 1546 1612
 03373: 451 977 984 1000
 03374: 853 971 977 984 985 1000 1002
 03375: 4 180 181 182 183 184 185 186 187 188 189 190 191 192 193 194 195 196 197 198 199 200 201 202 203 204 205 206 207 208 209 210 211 212 213 214 215 216 217 218 220 228 233 236 1152
 03376: 4 218 220 228 233 236 1152
 03377: 992 978 992
 03378: 4 218 220 228 236 1152
 03379: 985 978 979 992
 03380: 4 360 362 370 371 373 378
 03381: 4 360 362 371 373 378
 03382: 968 982 1003
 03383: 3 10 44 48 52 53 59 68 81 88 307 312 395 417 430 511 514 521 523 524 529 713 714 715 728 735 751 753 768 770 844 847 850 863 864 866 874 931 933 941 946 951 953 958 960 1033 1038 1131 1168 1176 1180 1190 1203 1542 1550 2284
 03384: 3 511 514 521 524 529 713 714 715 728 953 958 1131 1190 1550 2284
 03385: 810 990 997
 03386: 798 982 990 997 1003
 03387: 790 978 979 982 990 992 997 1003
 03388: 743 971 977 978 979 982 984 985 990 992 997 1000 1002 1003
 03389: 3 511 514 521 524 529 713 714 715 728 953 958 1131 1550 2284
 03390: 785 971 977 978 979 982 984 985 987 990 992 997 1000 1002 1003
 03391: 2 511 514 521 524 529 713 714 715 728 953 958 1131 1550
 03392: 3 5 32 45 50 54 61 75 77 78 80 83 266 267 268 269 270 271 272 273 274 275 276 277 278 279 280 281 282 283 284 285 286 287 288 289 290 291 292 293 294 295 296 297 298 299 300 301 302 303 304 306 309 310 314 315 327 335 438 439 440 441 442 443 444 445 446 447 448 449 450 451 452 453 454 455 456 457 458 459 460 461 462 463 464 465 466 467 468 469 470 471 472 473 474 475 476 477 478 479 480 481 482 483 484 485 486 487 488 489 490 491 492 493 494 496 498 499 501 502 503 506 509 510 512 515 516 519 526 528 576 579 580 581 582 583 584 585 586 587 588 589 590 591 592 593 594 595 596 597 598 599 600 601 602 603 604 605 606 607 608 609 610 611 612 613 614 615 616 617 618 619 620 621 622 623 624 625 626 627 628 629 630 631 632 633 634 635 636 637 638 639 640 641 642 643 644 645 646 647 648 649 650 651 652 653 654 655 656 657 658 659 660 661 662 663 664 665 666 667 727 749 834 838 840 843 846 853 861 868 873 876 877 961 1051 1056 1057 1058 1059 1060 1061 1062 1063 1064 1065 1066 1067 1068 1069 1070 1071 1072 1073 1074 1075 1076 1077 1078 1079 1080 1081 1082 1083 1084 1085 1086 1087 1088 1089 1090 1091 1092 1093 1094 1095 1096 1097 1098 1099 1100 1101 1102 1103 1104 1105 1106 1107 1108 1109 1110 1111 1112 1113 1114 1115 1116 1117 1118 1119 1120 1121 1122 1124 1125 1127 1129 1130 1132 1133 1135 1138 1139 1140 1141 1142 1143 1144 1145 1146 1147 1148 1149 1150 1154 1159 1160 1162 1163 1166 1167 1169 1178 1179 1186 1187 1188 1204 1206 1211 1220 1227 1228 1229 1230 1231 1232 1233 1234 1235 1236 1237 1238 1239 1240 1241 1242 1243 1244 1245 1246 1247 1248 1249 1250 1251 1252 1253 1254 1255 1256 1257 1258 1259 1260 1261 1262 1263 1264 1265 1266 1267 1268 1269 1270 1271 1272 1273 1274 1275 1276 1277 1278 1279 1280 1281 1282 1283 1284 1285 1286 1287 1288 1289 1290 1291 1292 1293 1294 1295 1296 1297 1298 1299 1300 1301 1302 1380 1469 1471 1521 1526 1528 1530 1531 1534 1537 1538 1553 1609 1616 1756 1757 1759 1762 1763 1773 1775 1781 1799 1801 1802 1803 1804 1805 1806 1807 1808 1809 1810 1811 1812 1813 1814 1815 1816 1817 1818 1819 1820 1821 1822 1823 1824 1825 1826 1827 1828 1829 1830 1831 1832 1833 1834 1835 1836 1837 1838 1840 1841 1848 1850 1860 1870 1871 1873 1875 1876 1881 1882 1883 1884 1885 1940 2108 2248
 03393: 3 266 267 268 269 270 271 272 273 274 275 276 277 278 279 280 281 282 283 284 285 286 287 288 289 290 291 292 293 294 295 296 297 298 299 300 301 302 303 304 306 309 314 838 853 861 1227 1228 1229 1230 1231 1232 1233 1234 1235 1236 1237 1238 1239 1240 1241 1242 1243 1244 1245 1246 1247 1248 1249 1250 1251 1252 1253 1254 1255 1256 1257 1258 1259 1260 1261 1262 1263 1264 1265 1266 1267 1268 1269 1270 1271 1272 1273 1274 1275 1276 1277 1278 1279 1280 1281 1282 1283 1284 1285 1286 1287 1288 1289 1290 1291 1292 1293 1294 1295 1296 1297 1298 1299 1300 1301 1302 1531
 03394: 957 983 988
 03395: 928 972 983 988
 03396: 3 268 269 270 273 275 276 293 301 302 303
 03397: 3 269 275 276 293 302
 03398: 999 986 993
 03399: 926 972 983 986 988 993
 03400: 736 971 972 977 978 979 982 983 984 985 986 987 988 990 992 993 997 1000 1002 1003
 03401: 3 61 335 438 439 440 441 442 443 444 445 446 447 448 449 450 451 452 453 454 455 456 457 458 459 460 461 462 463 464 465 466 467 468 469 470 471 472 473 474 475 476 477 478 479 480 481 484 485 492 494 515 727 843 961 1469 1471 1553 2108
 03402: 3 335 961
 03403: 769 975 999
 03404: 800 971 972 975 977 978 979 982 983 984 985 986 987 988 990 992 993 997 999 1000 1002 1003
 03405: 962 970 971 972 975 977 978 979 982 983 984 985 986 987 988 990 992 993 997 999 1000 1001 1002 1003
 03406: 3 61 438 439 440 441 442 443 444 445 446 447 448 449 450 451 452 453 454 455 456 457 458 459 460 461 462 463 464 465 466 467 468 469 470 471 472 473 474 475 476 477 478 479 480 481 484 485 492 494 515 727 843 1469 1471 1553 2108
 03407: 3 61 492 494 727 843 1469 1471
 03408: 64 976 998
 03409: 2 61 492 494 727 843
 03410: 3 834 840 846 1211 1521
 03411: 3 32 54 77 78 80 83 310 499 501 503 509 526 627 630 634 635 636 637 638 639 641 642 644 645 650 660 868 873 876 1187 1534 1538 1763 1775
 03412: 1000 989 991
 03413: 3 32 54 77 80 83 499 501 503 509 526 627 630 634 635 636 637 638 639 641 642 644 645 650 660 868 873 1534 1538 1763
 03414: 1000 989 991 1004
 03415: 984 981 989 991 1004
 03416: 3 32 77 80 83 499 501 503 509 526 627 630 634 635 636 637 638 639 641 642 644 645 650 660 1538
 03417: 51 981 989 991 994 1004
 03418: 512 976 981 989 991 994 998 1004
 03419: 326 970 971 972 975 976 977 978 979 981 982 983 984 985 986 987 988 989 990 991 992 993 994 997 998 999 1000 1001 1002 1003 1004
 03420: 3 1147 1149 1154
 03421: 512 970 971 972 973 975 976 977 978 979 981 982 983 984 985 986 987 988 989 990 991 992 993 994 997 998 999 1000 1001 1002 1003 1004
 03422: 3 598 604 608 633 667
 03423: 3 579 580 581 582 583 584 585 586 587 588 589 590 591 593 594 595 596 597 599 600 601 602 603 605 606 607 609 611 640
 03424: 1000 974 980
 03425: 3 579 580 581 582 583 584 585 586 587 588 589 590 591 593 594 595 596 597 599 600 601 602 603 606 607 609 611 640
 03426: 3 1673 1675 1678 1679 1680 1681 1682 1683 1684 1685 1686 1687 1688 1689 1690 1691 1692 1693 1694 1697 1698 1699 1700 1701 1702 1703 1704 1705 1706
 03427: 470 995 996
 03428: 298 974 980 995 996
 03429: 762 970 971 972 973 974 975 976 977 978 979 980 981 982 983 984 985 986 987 988 989 990 991 992 993 994 995 996 997 998 999 1000 1001 1002 1003 1004
 03430: 3 1688 1700 1702
 03431: 3 1680 1686 1701 1703 1704
 03432: 3 1680 1703
 03433: 45 1022 1026
 03434: 41 1005 1022 1026
 03435: 45 970 971 972 973 974 975 976 977 978 979 980 981 982 983 984 985 986 987 988 989 990 991 992 993 994 995 996 997 998 999 1000 1001 1002 1003 1004 1005 1022 1026
 03436: 1 89 308 330 353 573 668 669 670 671 672 673 674 675 676 677 678 679 680 681 682 683 684 685 686 687 688 689 690 691 692 693 695 696 697 698 699 700 701 702 703 704 705 706 707 708 709 710 711 721 732 734 736 743 744 752 754 771 784 855 862 870 872 930 940 942 944 957 1027 1029 1039 1040 1165 1194 1199 1303 1304 1305 1306 1307 1308 1309 1310 1311 1312 1313 1314 1315 1316 1317 1318 1319 1320 1321 1322 1323 1324 1325 1326 1327 1328 1329 1330 1331 1332 1333 1334 1335 1336 1337 1338 1339 1340 1341 1342 1343 1344 1345 1346 1347 1348 1349 1350 1351 1352 1353 1354 1355 1356 1357 1358 1359 1360 1361 1362 1363 1364 1365 1366 1367 1368 1369 1370 1372 1375 1377 1381 1382 1383 1384 1385 1386 1387 1388 1389 1390 1391 1438 1445 1449 1456 1458 1460 1461 1462 1463 1464 1465 1467 1477 1478 1479 1480 1481 1482 1483 1484 1485 1486 1487 1488 1489 1490 1491 1492 1493 1494 1495 1496 1497 1498 1499 1500 1501 1502 1503 1504 1505 1506 1507 1508 1509 1510 1511 1512 1513 1514 1515 1516 1517 1518 1519 1520 1522 1523 1524 1525 1527 1533 1535 1536 1539 1540 1543 1544 1548 1551 1552 1557 1558 1559 1560 1561 1562 1563 1564 1565 1566 1567 1568 1569 1570 1571 1572 1573 1574 1575 1576 1577 1578 1579 1580 1581 1582 1583 1584 1585 1586 1587 1588 1589 1590 1591 1592 1593 1594 1595 1596 1597 1598 1599 1600 1601 1602 1603 1604 1605 1607 1610 1613 1614 1615 1766 1839 1842 1843 1844 1845 1846 1847 1849 1851 1852 1853 1854 1855 1856 1857 1858 1859 1861 1862 1863 1864 1865 1866 1867 1868 1869 1872 1874 1877 1878 1879 1880 1886 1944 1945 1946 1947 1948 1949 1950 1951 1952 1953 1954 1955 1956 1957 1958 1959 1960 1961 1962 1963 1964 1965 1966 1967 1968 1969 1970 1971 1972 1973 1974 1975 1976 1977 1978 1979 1980 1981 1982 1983 1984 1985 1986 1987 1988 1989 1990 1991 1992 1993 1994 1995 1996 1997 1998 1999 2000 2001 2002 2003 2004 2005 2006 2007 2008 2009 2010 2011 2012 2013 2014 2015 2016 2017 2018 2019 2020 2021 2022 2023 2102 2104 2107 2109 2110 2111 2112 2113 2114 2115 2116 2117 2118 2119 2120 2121 2122 2123 2124 2125 2126 2127 2128 2129 2130 2131 2132 2133 2134 2135 2136 2137 2138 2139 2140 2141 2142 2143 2144 2145 2146 2147 2148 2149 2150 2151 2153 2154 2155 2156 2157 2158 2160 2162 2164 2165 2166 2167 2168 2169 2170 2171 2172 2173 2174 2175 2176 2177 2178 2179 2180 2181 2182 2183 2184 2185 2186 2187 2188 2189 2190 2191 2192 2193 2194 2195 2196 2197 2198 2199 2200 2201 2202 2203 2204 2205 2206 2207 2208 2209 2210 2211 2212 2213 2215 2216 2217 2218 2219 2220 2221 2222 2223 2224 2225 2226 2227 2228 2229 2230 2231 2232 2233 2234 2235 2236 2237 2238 2239 2240 2241 2242 2243 2244 2246 2272 2273 2276 2277 2280 2281
 03437: 984 970 971 972 973 974 975 976 977 978 979 980 981 982 983 984 985 986 987 988 989 990 991 992 993 994 995 996 997 998 999 1000 1001 1002 1003 1004 1005 1022 1026 1048
 03438: 1 353 573 784 855 862 870 872 1040 1381 1438 1445 1449 1456 1458 1460 1461 1462 1463 1464 1465 1467 1548 1839 1842 1843 1844 1845 1846 1847 1849 1851 1852 1853 1854 1855 1856 1857 1858 1859 1861 1862 1863 1864 1865 1866 1867 1868 1869 1872 1874 1877 1878 1879 1880 1886 1944 1945 1946 1947 1948 1949 1950 1951 1952 1953 1954 1955 1956 1957 1958 1959 1960 1961 1962 1963 1964 1965 1966 1967 1968 1969 1970 1971 1972 1973 1974 1975 1976 1977 1978 1979 1980 1981 1982 1983 1984 1985 1986 1987 1988 1989 1990 1991 1992 1993 1994 1995 1996 1997 1998 1999 2000 2001 2002 2003 2004 2005 2006 2007 2008 2009 2010 2011 2012 2013 2014 2015 2016 2017 2018 2019 2020 2021 2022 2023 2102 2104 2107 2109 2110 2111 2112 2113 2114 2115 2116 2117 2118 2119 2120 2121 2122 2123 2124 2125 2126 2127 2128 2129 2130 2131 2132 2133 2134 2135 2136 2137 2138 2139 2140 2141 2142 2143 2144 2145 2146 2147 2148 2149 2150 2151 2153 2154 2155 2156 2157 2160 2162 2164 2165 2166 2167 2168 2169 2170 2171 2172 2173 2174 2175 2176 2177 2178 2179 2180 2181 2182 2183 2184 2185 2186 2187 2188 2189 2190 2191 2192 2193 2194 2195 2196 2197 2198 2199 2200 2201 2202 2203 2204 2205 2206 2207 2208 2209 2210 2211 2212 2213 2215 2216 2217 2218 2219 2220 2221 2222 2223 2224 2225 2226 2227 2228 2229 2230 2231 2232 2233 2234 2235 2236 2237 2238 2239 2240 2241 2242 2243 2244
 03439: 2 353 573 784 855 862 870 872 1381 1438 1445 1449 1456 1458 1460 1461 1462 1463 1464 1465 1467 1548 1839 1842 1843 1844 1845 1846 1847 1849 1851 1852 1853 1854 1855 1856 1857 1858 1859 1861 1862 1863 1864 1865 1866 1867 1868 1869 1872 1874 1877 1878 1879 1880 1886 1944 1945 1946 1947 1948 1949 1950 1951 1952 1953 1954 1955 1956 1957 1958 1959 1960 1961 1962 1963 1964 1965 1966 1967 1968 1969 1970 1971 1972 1973 1974 1975 1976 1977 1978 1979 1980 1981 1982 1983 1984 1985 1986 1987 1988 1989 1990 1991 1992 1993 1994 1995 1996 1997 1998 1999 2000 2001 2002 2003 2004 2005 2006 2007 2008 2009 2010 2011 2012 2013 2014 2015 2016 2017 2018 2019 2020 2021 2022 2023 2102 2104 2107 2109 2110 2111 2112 2113 2114 2115 2116 2117 2118 2119 2120 2121 2122 2123 2124 2125 2126 2127 2128 2129 2130 2131 2132 2133 2134 2135 2136 2137 2138 2139 2140 2141 2142 2143 2144 2145 2146 2147 2148 2149 2150 2151 2153 2154 2155 2156 2157 2160 2162 2164 2165 2166 2167 2168 2169 2170 2171 2172 2173 2174 2175 2176 2177 2178 2179 2180 2181 2182 2183 2184 2185 2186 2187 2188 2189 2190 2191 2192 2193 2194 2195 2196 2197 2198 2199 2200 2201 2202 2203 2204 2205 2206 2207 2208 2209 2210 2211 2212 2213 2215 2216 2217 2218 2219 2220 2221 2222 2223 2224 2225 2226 2227 2228 2229 2230 2231 2232 2233 2234 2235 2236 2237 2238 2239 2240 2241 2242 2243 2244
 03440: 1000 1008 1009
 03441: 2 855 862 870 872 1548 2244
 03442: 1000 1008 1009 1011
 03443: 1000 970 971 972 973 974 975 976 977 978 979 980 981 982 983 984 985 986 987 988 989 990 991 992 993 994 995 996 997 998 999 1000 1001 1002 1003 1004 1005 1008 1009 1011 1022 1026 1048
 03444: 1 132 164 574 839 842 848 849 851 852 1454 1755 1776 1779 1788 2159 2278 2279
 03445: 4 1194 1375 1557 1558 1559 1560 1561 1562 1563 1564 1565 1566 1567 1568 1569 1570 1571 1572 1573 1574 1575 1576 1577 1578 1579 1580 1581 1582 1586 1589 1590 1591 1592 1594 1596 1601 1605 1607 1613 1614 2158 2246
 03446: 914 1795 1797
 03447: 774 970 971 972 973 974 975 976 977 978 979 980 981 982 983 984 985 986 987 988 989 990 991 992 993 994 995 996 997 998 999 1000 1001 1002 1003 1004 1005 1008 1009 1011 1022 1026 1048 1795 1797
 03448: 856 175 970 971 972 973 974 975 976 977 978 979 980 981 982 983 984 985 986 987 988 989 990 991 992 993 994 995 996 997 998 999 1000 1001 1002 1003 1004 1005 1008 1009 1011 1022 1026 1048 1374 1795 1797 2161
 03449: 4 89 330 732 743 752 771 940 942 944 1027 1029 1039
 03450: 5 330 771
 03451: 802 1035 1177
 03452: 688 175 970 971 972 973 974 975 976 977 978 979 980 981 982 983 984 985 986 987 988 989 990 991 992 993 994 995 996 997 998 999 1000 1001 1002 1003 1004 1005 1008 1009 1011 1022 1026 1035 1048 1177 1374 1795 1797 2161
 03453: 142 0 1 3 4 7 9 11 13 14 15 19 21 22 24 25 36 39 40 41 56 62 71 74 89 308 330 353 434 573 668 669 670 671 672 673 674 675 676 677 678 679 680 681 682 683 684 685 686 687 688 689 690 691 692 693 695 696 697 698 699 700 701 702 703 704 705 706 707 708 709 710 711 721 732 734 736 743 744 752 754 771 777 780 784 855 856 862 870 872 926 930 940 942 944 957 969 1027 1029 1039 1040 1047 1053 1123 1126 1128 1134 1136 1137 1165 1185 1193 1194 1199 1303 1304 1305 1306 1307 1308 1309 1310 1311 1312 1313 1314 1315 1316 1317 1318 1319 1320 1321 1322 1323 1324 1325 1326 1327 1328 1329 1330 1331 1332 1333 1334 1335 1336 1337 1338 1339 1340 1341 1342 1343 1344 1345 1346 1347 1348 1349 1350 1351 1352 1353 1354 1355 1356 1357 1358 1359 1360 1361 1362 1363 1364 1365 1366 1367 1368 1369 1370 1372 1375 1377 1381 1382 1383 1384 1385 1386 1387 1388 1389 1390 1391 1438 1445 1449 1456 1458 1460 1461 1462 1463 1464 1465 1467 1477 1478 1479 1480 1481 1482 1483 1484 1485 1486 1487 1488 1489 1490 1491 1492 1493 1494 1495 1496 1497 1498 1499 1500 1501 1502 1503 1504 1505 1506 1507 1508 1509 1510 1511 1512 1513 1514 1515 1516 1517 1518 1519 1520 1522 1523 1524 1525 1527 1533 1535 1536 1539 1540 1543 1544 1548 1551 1552 1557 1558 1559 1560 1561 1562 1563 1564 1565 1566 1567 1568 1569 1570 1571 1572 1573 1574 1575 1576 1577 1578 1579 1580 1581 1582 1583 1584 1585 1586 1587 1588 1589 1590 1591 1592 1593 1594 1595 1596 1597 1598 1599 1600 1601 1602 1603 1604 1605 1607 1610 1613 1614 1615 1764 1766 1780 1839 1842 1843 1844 1845 1846 1847 1849 1851 1852 1853 1854 1855 1856 1857 1858 1859 1861 1862 1863 1864 1865 1866 1867 1868 1869 1872 1874 1877 1878 1879 1880 1886 1944 1945 1946 1947 1948 1949 1950 1951 1952 1953 1954 1955 1956 1957 1958 1959 1960 1961 1962 1963 1964 1965 1966 1967 1968 1969 1970 1971 1972 1973 1974 1975 1976 1977 1978 1979 1980 1981 1982 1983 1984 1985 1986 1987 1988 1989 1990 1991 1992 1993 1994 1995 1996 1997 1998 1999 2000 2001 2002 2003 2004 2005 2006 2007 2008 2009 2010 2011 2012 2013 2014 2015 2016 2017 2018 2019 2020 2021 2022 2023 2102 2104 2107 2109 2110 2111 2112 2113 2114 2115 2116 2117 2118 2119 2120 2121 2122 2123 2124 2125 2126 2127 2128 2129 2130 2131 2132 2133 2134 2135 2136 2137 2138 2139 2140 2141 2142 2143 2144 2145 2146 2147 2148 2149 2150 2151 2153 2154 2155 2156 2157 2158 2160 2162 2164 2165 2166 2167 2168 2169 2170 2171 2172 2173 2174 2175 2176 2177 2178 2179 2180 2181 2182 2183 2184 2185 2186 2187 2188 2189 2190 2191 2192 2193 2194 2195 2196 2197 2198 2199 2200 2201 2202 2203 2204 2205 2206 2207 2208 2209 2210 2211 2212 2213 2215 2216 2217 2218 2219 2220 2221 2222 2223 2224 2225 2226 2227 2228 2229 2230 2231 2232 2233 2234 2235 2236 2237 2238 2239 2240 2241 2242 2243 2244 2246 2272 2273 2276 2277 2280 2281
 03454: 9 2119 2131 2137 2139 2143 2147 2148 2149 2156 2164 2165
 03455: 7 2053 2055 2056 2062 2070
 03456: 955 1165 1383
 03457: 24 0 1 3 4 7 9 11 13 14 15 19 21 22 24 25 36 39 40 41 56 62 71 74 89 308 330 353 434 573 668 669 670 671 672 673 674 675 676 677 678 679 680 681 682 683 684 685 686 687 688 689 690 691 692 693 695 696 697 698 699 700 701 702 703 704 705 706 707 708 709 710 711 721 732 734 736 743 744 752 754 771 777 780 784 855 856 862 870 872 926 930 940 942 944 957 969 1027 1029 1039 1040 1047 1053 1123 1126 1128 1134 1136 1137 1185 1193 1194 1199 1303 1304 1305 1306 1307 1308 1309 1310 1311 1312 1313 1314 1315 1316 1317 1318 1319 1320 1321 1322 1323 1324 1325 1326 1327 1328 1329 1330 1331 1332 1333 1334 1335 1336 1337 1338 1339 1340 1341 1342 1343 1344 1345 1346 1347 1348 1349 1350 1351 1352 1353 1354 1355 1356 1357 1358 1359 1360 1361 1362 1363 1364 1365 1366 1367 1368 1369 1370 1372 1375 1377 1381 1382 1384 1385 1386 1387 1388 1389 1390 1391 1438 1445 1449 1456 1458 1460 1461 1462 1463 1464 1465 1467 1477 1478 1479 1480 1481 1482 1483 1484 1485 1486 1487 1488 1489 1490 1491 1492 1493 1494 1495 1496 1497 1498 1499 1500 1501 1502 1503 1504 1505 1506 1507 1508 1509 1510 1511 1512 1513 1514 1515 1516 1517 1518 1519 1520 1522 1523 1524 1525 1527 1533 1535 1536 1539 1540 1543 1544 1548 1551 1552 1557 1558 1559 1560 1561 1562 1563 1564 1565 1566 1567 1568 1569 1570 1571 1572 1573 1574 1575 1576 1577 1578 1579 1580 1581 1582 1583 1584 1585 1586 1587 1588 1589 1590 1591 1592 1593 1594 1595 1596 1597 1598 1599 1600 1601 1602 1603 1604 1605 1607 1610 1613 1614 1615 1764 1766 1780 1839 1842 1843 1844 1845 1846 1847 1849 1851 1852 1853 1854 1855 1856 1857 1858 1859 1861 1862 1863 1864 1865 1866 1867 1868 1869 1872 1874 1877 1878 1879 1880 1886 1944 1945 1946 1947 1948 1949 1950 1951 1952 1953 1954 1955 1956 1957 1958 1959 1960 1961 1962 1963 1964 1965 1966 1967 1968 1969 1970 1971 1972 1973 1974 1975 1976 1977 1978 1979 1980 1981 1982 1983 1984 1985 1986 1987 1988 1989 1990 1991 1992 1993 1994 1995 1996 1997 1998 1999 2000 2001 2002 2003 2004 2005 2006 2007 2008 2009 2010 2011 2012 2013 2014 2015 2016 2017 2018 2019 2020 2021 2022 2023 2102 2104 2107 2109 2110 2111 2112 2113 2114 2115 2116 2117 2118 2119 2120 2121 2122 2123 2124 2125 2126 2127 2128 2129 2130 2131 2132 2133 2134 2135 2136 2137 2138 2139 2140 2141 2142 2143 2144 2145 2146 2147 2148 2149 2150 2151 2153 2154 2155 2156 2157 2158 2160 2162 2164 2165 2166 2167 2168 2169 2170 2171 2172 2173 2174 2175 2176 2177 2178 2179 2180 2181 2182 2183 2184 2185 2186 2187 2188 2189 2190 2191 2192 2193 2194 2195 2196 2197 2198 2199 2200 2201 2202 2203 2204 2205 2206 2207 2208 2209 2210 2211 2212 2213 2215 2216 2217 2218 2219 2220 2221 2222 2223 2224 2225 2226 2227 2228 2229 2230 2231 2232 2233 2234 2235 2236 2237 2238 2239 2240 2241 2242 2243 2244 2246 2272 2273 2276 2277 2280 2281
 03458: 2 148 525 527 530 786 787 788 789 790 791 792 793 794 795 796 797 798 799 800 801 802 803 804 805 806 807 808 809 810 811 812 813 814 815 816 817 818 819 820 821 822 823 824 825 826 827 828 829 830 831 832 833 835 836 854 857 858 859 860 878 1161 1371 1472
 03459: 4 136 139 150 171
 03460: 2 35 148 745 746 786 787 788 789 790 791 792 793 794 795 796 797 798 799 800 801 802 803 804 805 806 807 808 809 810 811 812 813 814 815 816 817 818 819 820 821 822 823 824 825 826 827 828 829 830 831 832 833 835 836 845 857 858 859 860 867 878 879 880 881 882 883 884 885 886 887 888 889 890 891 892 893 894 895 896 897 898 899 900 901 902 903 904 905 906 907 908 909 910 911 912 913 914 915 916 917 918 919 920 921 922 923 924 927 932 934 938 943 945 947 948 949 965 966 967 1055 1153 1156 1157 1158 1181 1183 1192 1371 1786
 03461: 538 2102 2128
 03462: 4 879 880 881 882 883 885 886 888 889 890 892 893 894 895 899 900 901 909 910 911 915 916 922 924
 03463: 672 2102 2116 2128
 03464: 8 579 587 590 605 611
 03465: 2 579 587 605
 03466: 1000 2104 2109
 03467: 2 16 33 43 495 517 1046
 03468: 1000 2104 2109 2124
 03469: 2 33 43 495 517 1046
 03470: 494 2104 2109 2124 2144
 03471: 1 25 39 41 353 434 573 855 856 862 870 926 969 1040 1047 1053 1123 1126 1128 1134 1136 1137 1185 1548 1764 1780 1944 1945 1946 1947 1948 1949 1950 1951 1952 1953 1954 1955 1956 1957 1958 1959 1960 1961 1962 1963 1964 1965 1966 1967 1968 1969 1970 1971 1972 1973 1974 1975 1976 1977 1978 1979 1980 1981 1982 1983 1984 1985 1986 1987 1988 1989 1990 1991 1992 1993 1994 1995 1996 1997 1998 1999 2000 2001 2002 2003 2004 2005 2006 2007 2008 2009 2010 2011 2012 2013 2014 2015 2016 2017 2018 2019 2020 2021 2022 2023 2102 2104 2107 2109 2110 2111 2112 2113 2114 2115 2116 2117 2118 2119 2120 2121 2122 2123 2124 2125 2126 2127 2128 2129 2130 2131 2132 2133 2134 2135 2136 2137 2138 2139 2140 2141 2142 2143 2144 2145 2146 2147 2148 2149 2150 2151 2153 2154 2155 2156 2157 2160 2162 2164 2165 2166 2167 2168 2169 2170 2171 2172 2173 2174 2175 2176 2177 2178 2179 2180 2181 2182 2183 2184 2185 2186 2187 2188 2189 2190 2191 2192 2193 2194 2195 2196 2197 2198 2199 2200 2201 2202 2203 2204 2205 2206 2207 2208 2209 2210 2211 2212 2213 2215 2216 2217 2218 2219 2220 2221 2222 2223 2224 2225 2226 2227 2228 2229 2230 2231 2232 2233 2234 2235 2236 2237 2238 2239 2240 2241 2242 2243 2244
 03472: 1 70 87 427 950 1006 1019 1031 1050
 03473: 589 2117 2120
 03474: 778 2104 2109 2117 2120 2124 2144
 03475: 2 305 317 320 340 347 350 355
 03476: 988 2104 2109 2117 2118 2120 2124 2144
 03477: 706 2102 2104 2109 2116 2117 2118 2120 2124 2128 2144
 03478: 1 540 549 559 561 562 565 575
 03479: 1 0 1 3 4 5 7 9 11 12 13 14 15 19 20 21 22 24 25 28 31 32 34 36 37 39 40 41 42 50 54 55 56 57 60 62 66 69 71 74 75 76 77 78 80 83 85 89 148 175 308 310 327 330 353 431 434 435 436 482 483 486 487 488 489 490 491 493 496 498 499 501 502 503 504 506 509 510 512 513 516 519 520 522 526 528 573 576 579 580 581 582 583 584 585 586 587 588 589 590 591 592 593 594 595 596 597 598 599 600 601 602 603 604 605 606 607 608 609 610 611 612 613 614 615 616 617 618 619 620 621 622 623 624 625 626 627 628 629 630 631 632 633 634 635 636 637 638 639 640 641 642 643 644 645 646 647 648 649 650 651 652 653 654 655 656 657 658 659 660 661 662 663 664 665 666 667 668 669 670 671 672 673 674 675 676 677 678 679 680 681 682 683 684 685 686 687 688 689 690 691 692 693 695 696 697 698 699 700 701 702 703 704 705 706 707 708 709 710 711 721 732 734 736 743 744 748 749 752 754 755 756 757 758 759 760 761 762 763 764 765 766 767 769 771 772 773 777 778 779 780 781 784 834 840 846 855 856 859 862 868 869 870 872 873 876 926 930 940 942 944 955 957 969 970 971 972 973 974 975 976 977 978 979 980 981 982 983 984 985 986 987 988 989 990 991 992 993 994 995 996 997 998 999 1000 1001 1002 1003 1004 1005 1008 1009 1011 1022 1026 1027 1029 1035 1037 1039 1040 1047 1048 1053 1056 1057 1058 1059 1060 1061 1062 1063 1064 1065 1066 1067 1068 1069 1070 1071 1072 1073 1074 1075 1076 1077 1078 1079 1080 1081 1082 1083 1084 1085 1086 1087 1088 1089 1090 1091 1092 1093 1094 1095 1096 1097 1098 1099 1100 1101 1102 1103 1104 1105 1106 1107 1108 1109 1110 1111 1112 1113 1114 1115 1116 1117 1118 1119 1120 1121 1122 1123 1124 1125 1126 1127 1128 1129 1130 1132 1133 1134 1135 1136 1137 1138 1139 1140 1141 1142 1143 1144 1145 1146 1147 1148 1149 1150 1154 1159 1160 1162 1163 1165 1166 1167 1169 1173 1177 1178 1179 1185 1186 1187 1189 1191 1193 1194 1199 1204 1206 1211 1215 1220 1303 1304 1305 1306 1307 1308 1309 1310 1311 1312 1313 1314 1315 1316 1317 1318 1319 1320 1321 1322 1323 1324 1325 1326 1327 1328 1329 1330 1331 1332 1333 1334 1335 1336 1337 1338 1339 1340 1341 1342 1343 1344 1345 1346 1347 1348 1349 1350 1351 1352 1353 1354 1355 1356 1357 1358 1359 1360 1361 1362 1363 1364 1365 1366 1367 1368 1369 1370 1372 1374 1375 1377 1378 1379 1380 1381 1382 1383 1384 1385 1386 1387 1388 1389 1390 1391 1438 1445 1449 1456 1458 1460 1461 1462 1463 1464 1465 1467 1477 1478 1479 1480 1481 1482 1483 1484 1485 1486 1487 1488 1489 1490 1491 1492 1493 1494 1495 1496 1497 1498 1499 1500 1501 1502 1503 1504 1505 1506 1507 1508 1509 1510 1511 1512 1513 1514 1515 1516 1517 1518 1519 1520 1521 1522 1523 1524 1525 1526 1527 1528 1530 1532 1533 1534 1535 1536 1537 1538 1539 1540 1541 1543 1544 1548 1550 1551 1552 1557 1558 1559 1560 1561 1562 1563 1564 1565 1566 1567 1568 1569 1570 1571 1572 1573 1574 1575 1576 1577 1578 1579 1580 1581 1582 1583 1584 1585 1586 1587 1588 1589 1590 1591 1592 1593 1594 1595 1596 1597 1598 1599 1600 1601 1602 1603 1604 1605 1607 1609 1610 1613 1614 1615 1616 1707 1708 1709 1710 1711 1712 1713 1714 1715 1716 1717 1718 1719 1720 1721 1722 1723 1724 1725 1726 1727 1728 1729 1730 1731 1732 1733 1734 1735 1736 1737 1738 1739 1740 1741 1742 1743 1744 1745 1746 1747 1748 1749 1750 1751 1752 1753 1756 1757 1758 1759 1761 1762 1763 1764 1765 1766 1767 1769 1772 1773 1775 1777 1778 1780 1781 1782 1783 1784 1785 1787 1789 1790 1791 1792 1794 1795 1796 1797 1798 1799 1801 1802 1803 1804 1805 1806 1807 1808 1809 1810 1811 1812 1813 1814 1815 1816 1817 1818 1819 1820 1821 1822 1823 1824 1825 1826 1827 1828 1829 1830 1831 1832 1833 1834 1835 1836 1837 1838 1839 1840 1841 1842 1843 1844 1845 1846 1847 1848 1849 1850 1851 1852 1853 1854 1855 1856 1857 1858 1859 1860 1861 1862 1863 1864 1865 1866 1867 1868 1869 1870 1871 1872 1873 1874 1875 1876 1877 1878 1879 1880 1881 1882 1883 1884 1885 1886 1887 1888 1889 1890 1891 1892 1893 1894 1895 1896 1897 1898 1899 1900 1901 1902 1903 1904 1905 1906 1907 1908 1909 1910 1911 1912 1913 1914 1915 1916 1917 1918 1919 1920 1921 1922 1923 1924 1925 1926 1927 1928 1929 1930 1931 1932 1933 1934 1935 1936 1937 1938 1939 1940 1941 1942 1943 1944 1945 1946 1947 1948 1949 1950 1951 1952 1953 1954 1955 1956 1957 1958 1959 1960 1961 1962 1963 1964 1965 1966 1967 1968 1969 1970 1971 1972 1973 1974 1975 1976 1977 1978 1979 1980 1981 1982 1983 1984 1985 1986 1987 1988 1989 1990 1991 1992 1993 1994 1995 1996 1997 1998 1999 2000 2001 2002 2003 2004 2005 2006 2007 2008 2009 2010 2011 2012 2013 2014 2015 2016 2017 2018 2019 2020 2021 2022 2023 2102 2104 2107 2109 2110 2111 2112 2113 2114 2115 2116 2117 2118 2119 2120 2121 2122 2123 2124 2125 2126 2127 2128 2129 2130 2131 2132 2133 2134 2135 2136 2137 2138 2139 2140 2141 2142 2143 2144 2145 2146 2147 2148 2149 2150 2151 2153 2154 2155 2156 2157 2158 2160 2161 2162 2164 2165 2166 2167 2168 2169 2170 2171 2172 2173 2174 2175 2176 2177 2178 2179 2180 2181 2182 2183 2184 2185 2186 2187 2188 2189 2190 2191 2192 2193 2194 2195 2196 2197 2198 2199 2200 2201 2202 2203 2204 2205 2206 2207 2208 2209 2210 2211 2212 2213 2215 2216 2217 2218 2219 2220 2221 2222 2223 2224 2225 2226 2227 2228 2229 2230 2231 2232 2233 2234 2235 2236 2237 2238 2239 2240 2241 2242 2243 2244 2246 2248 2272 2273 2276 2277 2280 2281
 03480: 690 2122 2140
 03481: 867 2102 2104 2109 2116 2117 2118 2120 2122 2124 2128 2140 2144
 03482: 1 12 20 28 31 34 37 42 55 57 60 66 69 76 85 148 431 435 436 504 513 520 522 748 755 756 757 758 759 760 761 762 763 764 765 766 767 769 772 773 778 779 781 859 869 955 1037 1189 1191 1215 1378 1532 1541 1749 1751
 03483: 2 1326 1377
 03484: 1000 2111 2113
 03485: 3 2 6 8 16 17 18 23 26 27 29 30 33 38 43 45 46 47 49 51 58 61 63 64 65 67 70 73 79 82 86 87 90 135 136 137 138 139 140 141 142 143 144 145 146 147 149 150 151 152 153 155 156 157 158 159 160 161 162 163 165 166 167 168 169 170 171 172 173 174 176 177 178 266 267 268 269 270 271 272 273 274 275 276 277 278 279 280 281 282 283 284 285 286 287 288 289 290 291 292 293 294 295 296 297 298 299 300 301 302 303 304 306 309 314 315 335 359 360 361 362 363 364 365 366 367 368 369 370 371 372 373 374 375 376 377 378 379 380 381 382 383 384 385 386 387 388 389 390 391 392 393 394 396 397 398 399 400 401 402 403 404 405 406 407 408 409 410 411 412 413 414 415 416 418 419 422 423 424 425 426 427 428 429 432 433 438 439 440 441 442 443 444 445 446 447 448 449 450 451 452 453 454 455 456 457 458 459 460 461 462 463 464 465 466 467 468 469 470 471 472 473 474 475 476 477 478 479 480 481 484 485 492 494 495 497 500 505 507 508 515 517 518 577 712 716 717 718 719 720 722 723 724 725 726 727 729 730 731 733 737 738 739 740 741 742 747 750 774 775 776 782 837 838 841 843 853 861 865 871 877 928 929 936 939 950 952 954 956 959 961 962 1006 1007 1010 1012 1013 1014 1015 1016 1017 1018 1019 1020 1021 1023 1024 1025 1028 1030 1031 1032 1034 1036 1041 1042 1043 1044 1045 1046 1049 1050 1051 1052 1054 1151 1155 1164 1172 1174 1175 1182 1188 1195 1196 1197 1198 1200 1201 1202 1205 1207 1208 1209 1210 1212 1213 1214 1216 1217 1218 1219 1221 1222 1223 1224 1225 1226 1227 1228 1229 1230 1231 1232 1233 1234 1235 1236 1237 1238 1239 1240 1241 1242 1243 1244 1245 1246 1247 1248 1249 1250 1251 1252 1253 1254 1255 1256 1257 1258 1259 1260 1261 1262 1263 1264 1265 1266 1267 1268 1269 1270 1271 1272 1273 1274 1275 1276 1277 1278 1279 1280 1281 1282 1283 1284 1285 1286 1287 1288 1289 1290 1291 1292 1293 1294 1295 1296 1297 1298 1299 1300 1301 1302 1373 1376 1469 1471 1529 1531 1547 1549 1553 1555 1556 1606 1608 1617 1618 1619 1620 1621 1622 1623 1624 1625 1626 1627 1628 1629 1630 1631 1632 1633 1634 1635 1636 1637 1638 1639 1640 1641 1642 1643 1644 1645 1646 1647 1648 1649 1650 1651 1652 1653 1654 1655 1656 1657 1658 1659 1660 1661 1662 1663 1664 1665 1666 1667 1668 1669 1670 1671 1672 1673 1674 1675 1676 1677 1678 1679 1680 1681 1682 1683 1684 1685 1686 1687 1688 1689 1690 1691 1692 1693 1694 1695 1696 1697 1698 1699 1700 1701 1702 1703 1704 1705 1706 1768 1800 2108 2152 2163 2214 2245
 03486: 983 2111 2113 2121
 03487: 1 437 694 867 937 963 1055 1153 1158 1170 1181 1183 1192 1786
 03488: 1 531 532 533 534 535 536 537 538 539 540 541 542 543 544 545 546 547 548 549 550 551 552 553 554 555 556 557 558 559 560 561 562 563 564 565 566 567 568 569 570 571 572 575 578 785 935 964 968 1612
 03489: 1000 2133 2135
 03490: 1000 2111 2113 2121 2133 2135
 03491: 1 25 39 41 89 308 330 353 434 573 668 669 670 671 672 673 674 675 676 677 678 679 680 681 682 683 684 685 686 687 688 689 690 691 692 693 695 696 697 698 699 700 701 702 703 704 705 706 707 708 709 710 711 721 732 734 736 743 744 752 754 771 784 855 856 862 870 926 930 940 942 944 957 969 1027 1029 1039 1040 1047 1053 1123 1126 1128 1134 1136 1137 1165 1185 1193 1194 1199 1303 1304 1305 1306 1307 1308 1309 1310 1311 1312 1313 1314 1315 1316 1317 1318 1319 1320 1321 1322 1323 1324 1325 1326 1327 1328 1329 1330 1331 1332 1333 1334 1335 1336 1337 1338 1339 1340 1341 1342 1343 1344 1345 1346 1347 1348 1349 1350 1351 1352 1353 1354 1355 1356 1357 1358 1359 1360 1361 1362 1363 1364 1365 1366 1367 1368 1369 1370 1372 1375 1377 1381 1382 1383 1384 1385 1386 1387 1388 1389 1390 1391 1438 1445 1449 1456 1458 1460 1461 1462 1463 1464 1465 1467 1477 1478 1479 1480 1481 1482 1483 1484 1485 1486 1487 1488 1489 1490 1491 1492 1493 1494 1495 1496 1497 1498 1499 1500 1501 1502 1503 1504 1505 1506 1507 1508 1509 1510 1511 1512 1513 1514 1515 1516 1517 1518 1519 1520 1522 1523 1524 1525 1527 1533 1535 1536 1538 1539 1540 1543 1544 1548 1551 1552 1557 1558 1559 1560 1561 1562 1563 1564 1565 1566 1567 1568 1569 1570 1571 1572 1573 1574 1575 1576 1577 1578 1579 1580 1581 1582 1583 1584 1585 1586 1587 1588 1589 1590 1591 1592 1593 1594 1595 1596 1597 1598 1599 1600 1601 1602 1603 1604 1605 1607 1610 1613 1614 1615 1764 1766 1780 1839 1842 1843 1844 1845 1846 1847 1849 1851 1852 1853 1854 1855 1856 1857 1858 1859 1861 1862 1863 1864 1865 1866 1867 1868 1869 1872 1874 1877 1878 1879 1880 1886 1944 1945 1946 1947 1948 1949 1950 1951 1952 1953 1954 1955 1956 1957 1958 1959 1960 1961 1962 1963 1964 1965 1966 1967 1968 1969 1970 1971 1972 1973 1974 1975 1976 1977 1978 1979 1980 1981 1982 1983 1984 1985 1986 1987 1988 1989 1990 1991 1992 1993 1994 1995 1996 1997 1998 1999 2000 2001 2002 2003 2004 2005 2006 2007 2008 2009 2010 2011 2012 2013 2014 2015 2016 2017 2018 2019 2020 2021 2022 2023 2102 2104 2107 2109 2110 2111 2112 2113 2114 2115 2116 2117 2118 2119 2120 2121 2122 2123 2124 2125 2126 2127 2128 2129 2130 2131 2132 2133 2134 2135 2136 2137 2138 2139 2140 2141 2142 2143 2144 2145 2146 2147 2148 2149 2150 2151 2153 2154 2155 2156 2157 2158 2160 2162 2164 2165 2166 2167 2168 2169 2170 2171 2172 2173 2174 2175 2176 2177 2178 2179 2180 2181 2182 2183 2184 2185 2186 2187 2188 2189 2190 2191 2192 2193 2194 2195 2196 2197 2198 2199 2200 2201 2202 2203 2204 2205 2206 2207 2208 2209 2210 2211 2212 2213 2215 2216 2217 2218 2219 2220 2221 2222 2223 2224 2225 2226 2227 2228 2229 2230 2231 2232 2233 2234 2235 2236 2237 2238 2239 2240 2241 2242 2243 2244 2246 2272 2273 2276 2277 2280 2281
 03492: 58 2111 2113 2121 2133 2135 2155
 03493: 1 1199 1543 2272 2273
 03494: 1 959 1024 1032 1041 1190
 03495: 2 315 511 514 521 524 529 953 958 1550
 03496: 52 2136 2138
 03497: 43 2132 2136 2138
 03498: 893 2111 2113 2121 2132 2133 2135 2136 2138 2155
 03499: 4 25 39 41 353 434 573 855 856 862 870 926 969 1047 1053 1123 1126 1128 1134 1136 1137 1185 1381 1548 1764 1780 1944 1945 1946 1947 1948 1949 1950 1951 1952 1953 1954 1955 1956 1957 1958 1959 1960 1961 1962 1963 1964 1965 1966 1967 1968 1969 1970 1971 1972 1973 1974 1975 1976 1977 1978 1979 1980 1981 1982 1983 1984 1985 1986 1987 1988 1989 1990 1991 1992 1993 1994 1995 1996 1997 1998 1999 2000 2001 2002 2003 2004 2005 2006 2007 2008 2009 2010 2011 2012 2013 2014 2015 2016 2017 2018 2019 2020 2021 2022 2023 2102 2104 2107 2109 2110 2111 2112 2113 2114 2115 2116 2117 2118 2119 2120 2121 2122 2123 2124 2125 2126 2127 2128 2129 2130 2131 2132 2133 2134 2135 2136 2137 2138 2139 2140 2141 2142 2143 2144 2145 2146 2147 2148 2149 2150 2151 2153 2154 2155 2156 2157 2160 2162 2164 2165 2166 2167 2168 2169 2170 2171 2172 2173 2174 2175 2176 2177 2178 2179 2180 2181 2182 2183 2184 2185 2186 2187 2188 2189 2190 2191 2192 2193 2194 2195 2196 2197 2198 2199 2200 2201 2202 2203 2204 2205 2206 2207 2208 2209 2210 2211 2212 2213 2215 2216 2217 2218 2219 2220 2221 2222 2223 2224 2225 2226 2227 2228 2229 2230 2231 2232 2233 2234 2235 2236 2237 2238 2239 2240 2241 2242 2243 2244
 03500: 753 2111 2113 2121 2127 2132 2133 2135 2136 2138 2155
 03501: 642 2102 2104 2109 2111 2113 2116 2117 2118 2120 2121 2122 2124 2127 2128 2132 2133 2135 2136 2138 2140 2144 2155
 03502: 1 2 6 17 18 26 27 29 30 47 49 67 70 79 87 90 142 147 149 152 153 155 157 158 159 160 161 162 166 168 169 170 173 177 178 416 418 423 426 427 497 500 505 508 712 716 717 718 719 720 722 723 724 726 729 730 733 737 738 739 742 747 782 837 841 928 950 954 1006 1016 1017 1019 1021 1023 1025 1031 1042 1043 1050 1151 1155 1175 2214
 03503: 2 25 39 41 434 777 784 856 926 969 1040 1047 1053 1123 1126 1128 1134 1136 1137 1185 1383 1438 1445 1449 1456 1458 1460 1461 1462 1463 1464 1465 1467 1764 1780 1839 1842 1843 1844 1845 1846 1847 1849 1851 1852 1853 1854 1855 1856 1857 1858 1859 1861 1862 1863 1864 1865 1866 1867 1868 1869 1872 1874 1877 1878 1879 1880 1886
 03504: 1000 2110 2112
 03505: 2 5 32 50 54 75 77 78 80 83 310 327 482 483 486 487 488 489 490 491 493 496 498 499 501 502 503 506 509 510 512 516 519 526 528 579 580 581 582 583 584 585 586 587 588 589 590 591 592 593 594 595 596 597 598 599 600 601 602 603 604 605 606 607 608 609 610 611 612 613 614 615 616 617 618 619 620 621 622 623 624 625 626 627 628 629 630 631 632 633 634 635 636 637 638 639 640 641 642 643 644 645 646 647 648 649 650 651 652 653 654 655 656 657 658 659 660 661 662 663 664 665 666 667 749 834 840 846 868 873 876 1056 1057 1058 1059 1060 1061 1062 1063 1064 1065 1066 1067 1068 1069 1070 1071 1072 1073 1074 1075 1076 1077 1078 1079 1080 1081 1082 1083 1084 1085 1086 1087 1088 1089 1090 1091 1092 1093 1094 1095 1096 1097 1098 1099 1100 1101 1102 1103 1104 1105 1106 1107 1108 1109 1110 1111 1112 1113 1114 1115 1116 1117 1118 1119 1120 1121 1122 1124 1125 1127 1129 1130 1132 1133 1135 1138 1139 1140 1141 1142 1143 1144 1145 1146 1147 1148 1149 1150 1154 1159 1160 1162 1163 1166 1167 1169 1173 1178 1179 1186 1187 1204 1206 1211 1220 1379 1380 1521 1526 1528 1530 1534 1537 1538 1550 1609 1616 1707 1708 1709 1710 1711 1712 1713 1714 1715 1716 1717 1718 1719 1720 1721 1722 1723 1724 1725 1726 1727 1728 1729 1730 1731 1732 1733 1734 1735 1736 1737 1738 1739 1740 1741 1742 1743 1744 1745 1746 1747 1748 1750 1752 1753 1756 1757 1758 1759 1761 1762 1763 1765 1767 1769 1772 1773 1775 1777 1778 1781 1782 1783 1784 1785 1787 1789 1790 1791 1792 1794 1796 1798 1799 1801 1802 1803 1804 1805 1806 1807 1808 1809 1810 1811 1812 1813 1814 1815 1816 1817 1818 1819 1820 1821 1822 1823 1824 1825 1826 1827 1828 1829 1830 1831 1832 1833 1834 1835 1836 1837 1838 1840 1841 1848 1850 1860 1870 1871 1873 1875 1876 1881 1882 1883 1884 1885 1887 1888 1889 1890 1891 1892 1893 1894 1895 1896 1897 1898 1899 1900 1901 1902 1903 1904 1905 1906 1907 1908 1909 1910 1911 1912 1913 1914 1915 1916 1917 1918 1919 1920 1921 1922 1923 1924 1925 1926 1927 1928 1929 1930 1931 1932 1933 1934 1935 1936 1937 1938 1939 1940 1941 1942 1943 2248
 03506: 760 2110 2112 2141
 03507: 1 2 6 23 26 27 29 30 46 47 49 58 63 67 79 86 90 135 138 141 142 145 146 147 149 152 153 155 157 158 159 160 161 162 163 166 167 168 169 170 172 173 174 177 178 414 416 418 419 422 423 497 500 505 507 508 518 712 716 717 718 719 720 722 723 724 725 726 729 730 731 733 737 738 739 742 747 750 782 837 841 865 871 928 929 939 952 954 962 1007 1014 1016 1017 1021 1023 1025 1034 1036 1042 1043 1052 1151 1608 1768 2214 2245
 03508: 1 0 1 3 4 7 9 11 13 14 15 19 21 22 24 25 36 39 40 41 56 62 71 74 434 780 872 926 1047 1053 1123 1126 1128 1134 1136 1137 1165 1185 1193 1383 1780
 03509: 1 784 856 969 1040 1438 1445 1449 1456 1458 1460 1461 1462 1463 1464 1465 1467 1764 1839 1842 1843 1844 1845 1846 1847 1849 1851 1852 1853 1854 1855 1856 1857 1858 1859 1861 1862 1863 1864 1865 1866 1867 1868 1869 1872 1874 1877 1878 1879 1880 1886
 03510: 1 0 1 3 4 7 9 11 13 14 15 19 21 22 24 25 36 39 40 41 56 62 71 74 434 780 784 856 872 926 969 1040 1047 1053 1123 1126 1128 1134 1136 1137 1165 1185 1193 1383 1438 1445 1449 1456 1458 1460 1461 1462 1463 1464 1465 1467 1764 1780 1839 1842 1843 1844 1845 1846 1847 1849 1851 1852 1853 1854 1855 1856 1857 1858 1859 1861 1862 1863 1864 1865 1866 1867 1868 1869 1872 1874 1877 1878 1879 1880 1886
 03511: 1000 2146 2150
 03512: 982 2145 2146 2150
 03513: 982 2115 2145 2146 2150
 03514: 946 2110 2112 2115 2141 2145 2146 2150
 03515: 1 1477 1478 1479 1480 1481 1482 1483 1484 1485 1486 1487 1488 1489 1490 1491 1492 1493 1494 1495 1496 1497 1498 1499 1500 1501 1502 1503 1504 1505 1507 1510 1511 1512 1513 1514 1515 1520 1523 1524 1525 1527 1535 1539 1540 1544
 03516: 1 1194 1375 1557 1558 1559 1560 1561 1562 1563 1564 1565 1566 1567 1568 1569 1570 1571 1572 1573 1574 1575 1576 1577 1578 1579 1580 1582 1586 1588 1589 1590 1592 1594 1597 1598 1599 1601 1604 1607 1613 1614 2246
 03517: 998 2114 2157
 03518: 2 1194 1375 1557 1558 1559 1560 1561 1562 1563 1564 1565 1566 1567 1568 1569 1570 1571 1572 1573 1574 1575 1576 1577 1578 1579 1580 1582 1586 1589 1590 1592 1594 1601 1607 1613 1614 2246
 03519: 932 2114 2125 2157
 03520: 138 2110 2112 2114 2115 2125 2141 2145 2146 2150 2157
 03521: 188 2102 2104 2109 2110 2111 2112 2113 2114 2115 2116 2117 2118 2120 2121 2122 2124 2125 2127 2128 2132 2133 2135 2136 2138 2140 2141 2144 2145 2146 2150 2155 2157
 03522: 1 1375 1557 1558 1559 1560 1561 1562 1564 1565 1566 1567 1569 1570 1571 1579 1582
 03523: 1 1375 1557 1559 1560 1562 1564 1565 1567 1569 1570 1571 1579 1582
 03524: 988 2119 2143
 03525: 1 1375 1557 1559 1560 1562 1565 1567 1570 1571 1579 1582
 03526: 191 2119 2143 2149
 03527: 1 1375 1565 1582
 03528: 181 2119 2131 2143 2149
 03529: 2 1194 1568 1573 1574 1575 1578 1580 1589 1590 1607 1613 1614 2246
 03530: 1 0 1 3 4 7 9 11 13 14 15 19 21 22 24 25 36 39 40 41 56 62 71 74 89 308 330 434 668 669 670 671 672 673 674 675 676 677 678 679 680 681 682 683 684 685 686 687 688 689 690 691 692 693 695 696 697 698 699 700 701 702 703 704 705 706 707 708 709 710 711 721 732 734 736 743 744 752 754 771 780 784 856 872 926 930 940 942 944 957 969 1027 1029 1039 1040 1047 1053 1123 1126 1128 1134 1136 1137 1165 1185 1193 1194 1199 1303 1304 1305 1306 1307 1308 1309 1310 1311 1312 1313 1314 1315 1316 1317 1318 1319 1320 1321 1322 1323 1324 1325 1326 1327 1328 1329 1330 1331 1332 1333 1334 1335 1336 1337 1338 1339 1340 1341 1342 1343 1344 1345 1346 1347 1348 1349 1350 1351 1352 1353 1354 1355 1356 1357 1358 1359 1360 1361 1362 1363 1364 1365 1366 1367 1368 1369 1370 1372 1375 1377 1382 1383 1384 1385 1386 1387 1388 1389 1390 1391 1438 1445 1449 1456 1458 1460 1461 1462 1463 1464 1465 1467 1477 1478 1479 1480 1481 1482 1483 1484 1485 1486 1487 1488 1489 1490 1491 1492 1493 1494 1495 1496 1497 1498 1499 1500 1501 1502 1503 1504 1505 1506 1507 1508 1509 1510 1511 1512 1513 1514 1515 1516 1517 1518 1519 1520 1522 1523 1524 1525 1527 1533 1535 1536 1539 1540 1543 1544 1551 1552 1557 1558 1559 1560 1561 1562 1563 1564 1565 1566 1567 1568 1569 1570 1571 1572 1573 1574 1575 1576 1577 1578 1579 1580 1581 1582 1583 1584 1585 1586 1587 1588 1589 1590 1591 1592 1593 1594 1595 1596 1597 1598 1599 1600 1601 1602 1603 1604 1605 1607 1610 1613 1614 1615 1764 1766 1780 1839 1842 1843 1844 1845 1846 1847 1849 1851 1852 1853 1854 1855 1856 1857 1858 1859 1861 1862 1863 1864 1865 1866 1867 1868 1869 1872 1874 1877 1878 1879 1880 1886 2158 2246 2272 2273 2276 2277 2280 2281
 03531: 1 1944 1945 1946 1947 1948 1949 1950 1951 1952 1953 1954 1955 1956 1957 1958 1959 1960 1961 1962 1963 1964 1965 1966 1967 1968 1969 1970 1971 1972 1973 1974 1975 1976 1977 1978 1979 1980 1981 1982 1983 1985 1986 1987 1988 1989 1990 1991 1992 1993 1994 1995 1996 1997 1998 1999 2000 2001 2002 2003 2004 2005 2006 2008 2010 2011 2012 2013 2014 2015 2016 2018 2019 2020 2021 2022 2023
 03532: 1 2126 2137
 03533: 1 2102 2104 2109 2110 2111 2112 2113 2114 2115 2116 2117 2118 2119 2120 2121 2122 2123 2124 2125 2127 2128 2129 2130 2131 2132 2133 2134 2135 2136 2138 2139 2140 2141 2143 2144 2145 2146 2147 2148 2149 2150 2155 2156 2157 2164 2165
 03534: 998 2156 2164
 03535: 1 2102 2104 2109 2110 2111 2112 2113 2114 2115 2116 2117 2118 2120 2121 2122 2123 2124 2125 2127 2128 2129 2130 2132 2133 2134 2135 2136 2138 2140 2141 2144 2145 2146 2148 2150 2155 2157
 03536: 977 2156 2164 2165
 03537: 814 2147 2156 2164 2165
 03538: 970 2139 2147 2156 2164 2165
 03539: 556 2137 2139 2147 2156 2164 2165
 03540: 166 2119 2131 2137 2139 2143 2147 2149 2156 2164 2165
 03541: 705 2102 2104 2109 2110 2111 2112 2113 2114 2115 2116 2117 2118 2119 2120 2121 2122 2124 2125 2127 2128 2131 2132 2133 2135 2136 2137 2138 2139 2140 2141 2143 2144 2145 2146 2147 2149 2150 2155 2156 2157 2164 2165
 03542: 1 2110 2112 2114 2115 2125 2127 2141 2145 2146 2150
 03543: 1 2114 2125 2127
 03544: 1000 2123 2130
 03545: 1 2102 2104 2109 2116 2117 2118 2120 2122 2124 2128 2140 2144 2157
 03546: 1 2102 2122 2140 2157
 03547: 574 2129 2148
 03548: 574 2123 2129 2130 2148
 03549: 1 2122 2157
 03550: 659 2123 2129 2130 2134 2148
 03551: 884 2102 2104 2109 2110 2111 2112 2113 2114 2115 2116 2117 2118 2119 2120 2121 2122 2123 2124 2125 2127 2128 2129 2130 2131 2132 2133 2134 2135 2136 2137 2138 2139 2140 2141 2143 2144 2145 2146 2147 2148 2149 2150 2155 2156 2157 2164 2165
 03552: 1 1055 1170
 03553: 885 2102 2104 2109 2110 2111 2112 2113 2114 2115 2116 2117 2118 2119 2120 2121 2122 2123 2124 2125 2126 2127 2128 2129 2130 2131 2132 2133 2134 2135 2136 2137 2138 2139 2140 2141 2143 2144 2145 2146 2147 2148 2149 2150 2155 2156 2157 2164 2165
 03554: 1 98 99 104 113 114 116 118
 03555: 539 2102 2104 2109 2110 2111 2112 2113 2114 2115 2116 2117 2118 2119 2120 2121 2122 2123 2124 2125 2126 2127 2128 2129 2130 2131 2132 2133 2134 2135 2136 2137 2138 2139 2140 2141 2142 2143 2144 2145 2146 2147 2148 2149 2150 2155 2156 2157 2164 2165
 03556: 1 99 104 114 118
 03557: 2 98 113 116
 03558: 340 2151 2153
 03559: 2 113 116
 03560: 1 531 532 533 534 535 536 537 538 539 540 541 542 543 544 545 546 547 548 549 551 552 553 554 555 557 558 559 560 561 562 563 564 565 566 567 568
 03561: 1000 2154 2162
 03562: 1000 2151 2153 2154 2162
 03563: 503 2102 2104 2109 2110 2111 2112 2113 2114 2115 2116 2117 2118 2119 2120 2121 2122 2123 2124 2125 2126 2127 2128 2129 2130 2131 2132 2133 2134 2135 2136 2137 2138 2139 2140 2141 2142 2143 2144 2145 2146 2147 2148 2149 2150 2151 2153 2154 2155 2156 2157 2162 2164 2165
 03564: 452 353 2102 2104 2109 2110 2111 2112 2113 2114 2115 2116 2117 2118 2119 2120 2121 2122 2123 2124 2125 2126 2127 2128 2129 2130 2131 2132 2133 2134 2135 2136 2137 2138 2139 2140 2141 2142 2143 2144 2145 2146 2147 2148 2149 2150 2151 2153 2154 2155 2156 2157 2162 2164 2165
 03565: 1 531 532 533 534 535 536 537 538 539 540 541 542 543 544 545 546 547 548 549 551 552 553 554 555 557 558 559 560 563 564 565 566 567 568
 03566: 799 353 2102 2104 2109 2110 2111 2112 2113 2114 2115 2116 2117 2118 2119 2120 2121 2122 2123 2124 2125 2126 2127 2128 2129 2130 2131 2132 2133 2134 2135 2136 2137 2138 2139 2140 2141 2142 2143 2144 2145 2146 2147 2148 2149 2150 2151 2153 2154 2155 2156 2157 2160 2162 2164 2165
 03567: 1 533 534 535 536 537 538 539 540 541 542 543 544 545 546 547 548 549 552 553 554 555 557 558 559 560 563 564 565 566 567 568
 03568: 1 547 549 553 558 563 568
 03569: 1 535 536 537 538 540 543 544 546 548 557 559 564 565
 03570: 1 535 536 538 540 543 544 546 559 564 565
 03571: 1000 1945 1975
 03572: 984 1944 1945 1975
 03573: 1 536 540 559 565
 03574: 984 1944 1945 1965 1975
 03575: 1 531 532 551
 03576: 999 1944 1945 1949 1965 1975
 03577: 1 182 183 189 192 196 201 207 215
 03578: 1000 1944 1945 1946 1949 1965 1975
 03579: 1 181 187 190 191 193 195 198 200
 03580: 967 1944 1945 1946 1949 1962 1965 1975
 03581: 1 181 190 198 200
 03582: 756 1944 1945 1946 1947 1949 1962 1965 1975
 03583: 1 181 190
 03584: 666 1944 1945 1946 1947 1949 1952 1962 1965 1975
 03585: 1 5 50 75 327 482 483 486 487 488 489 490 491 493 496 498 502 506 510 512 516 519 528 579 580 581 582 583 584 585 586 587 588 589 590 591 592 593 594 595 596 597 598 599 600 601 602 603 604 605 606 607 608 609 610 611 612 613 614 615 616 617 618 619 620 621 622 623 624 625 626 628 629 631 632 633 640 643 646 647 648 649 651 652 653 654 655 656 657 658 659 661 662 663 664 665 666 667 749 1056 1057 1058 1059 1060 1061 1062 1063 1064 1065 1066 1067 1068 1069 1070 1071 1072 1073 1074 1075 1076 1077 1078 1079 1080 1081 1082 1083 1084 1085 1086 1087 1088 1089 1090 1091 1092 1093 1094 1095 1096 1097 1098 1099 1100 1101 1102 1103 1104 1105 1106 1107 1108 1109 1110 1111 1112 1113 1114 1115 1116 1117 1118 1119 1120 1121 1122 1124 1125 1127 1129 1130 1132 1133 1135 1138 1139 1140 1141 1142 1143 1144 1145 1146 1147 1148 1149 1150 1154 1159 1160 1162 1163 1166 1167 1169 1178 1179 1186 1204 1206 1380 1526 1528 1530 1537 1609 1616 1756 1757 1759 1762 1773 1781 1799 1801 1802 1803 1804 1805 1806 1807 1808 1809 1810 1811 1812 1813 1814 1815 1816 1817 1818 1819 1820 1821 1822 1823 1824 1825 1826 1827 1828 1829 1830 1831 1832 1833 1834 1835 1836 1837 1838 1840 1841 1848 1850 1860 1870 1871 1873 1875 1876 1881 1882 1883 1884 1885 1940 2248
 03586: 1 661 1140 1141 1142 1143 1144 1145 1146 1147 1148 1149 1150 1154 1160 1162 1163 1166 1167 1169 1178 1179 1186 1206 1380 1526 1528 1530 1537 1609 1799 1801 1802 1803 1804 1805 1806 1807 1808 1809 1810 1811 1812 1813 1814 1815 1816 1817 1818 1819 1820 1821 1822 1823 1824 1825 1826 1827 1828 1829 1830 1831 1832 1833 1834 1835 1836 1837 1838 1840 1841 1848 1850 1860 1870 1871 1873 1875 1876 1881 1882 1884 1885 1940 2248
 03587: 1 661 1140 1141 1142 1143 1144 1145 1146 1147 1148 1149 1150 1154 1160 1162 1163 1166 1167 1169 1178 1179 1186 1206 1380 1526 1528 1530 1537 1609 1799 1801 1802 1803 1804 1805 1806 1807 1808 1809 1810 1811 1812 1813 1814 1815 1816 1817 1818 1819 1820 1821 1822 1823 1824 1825 1826 1827 1828 1829 1830 1831 1832 1833 1834 1835 1836 1837 1838 1840 1841 1848 1850 1860 1870 1871 1873 1875 1876 1881 1882 1884 1885 2248
 03588: 941 1950 1957
 03589: 1 661 1162 1163 1206 1380 1609 1799 1801 1802 1803 1804 1805 1806 1807 1808 1809 1810 1811 1812 1813 1814 1815 1816 1817 1818 1819 1820 1821 1822 1823 1824 1825 1826 1827 1828 1829 1830 1831 1832 1833 1834 1835 1836 1837 1838 1840 1841 1848 1850 1860 1870 1871 1873 1875 1876 1881 1882 1884 1885 2248
 03590: 1 1162 1163 1206 1799 1884 2248
 03591: 1 1068 1076 1086 1093
 03592: 829 1961 1971
 03593: 798 1951 1961 1971
 03594: 796 1950 1951 1957 1961 1971
 03595: 612 1948 1950 1951 1957 1961 1971
 03596: 474 1944 1945 1946 1947 1948 1949 1950 1951 1952 1957 1961 1962 1965 1971 1975
 03597: 1 1068 1086 1093
 03598: 1 1086 1093
 03599: 998 1964 2000
 03600: 1 1059 1063 1064 1065 1066 1069 1070 1072 1073 1074 1075 1079 1080 1081 1082 1083 1084 1085 1087 1089 1091 1095 1099 1102 1111 1116
 03601: 959 1964 1977 2000
 03602: 646 1944 1945 1946 1947 1948 1949 1950 1951 1952 1957 1961 1962 1964 1965 1971 1975 1977 2000
 03603: 1 1065 1069 1116
 03604: 1 1065 1116
 03605: 1 1073 1080 1083 1095 1099
 03606: 1 1059 1063 1064 1066 1070 1072 1074 1075 1079 1081 1082 1084 1085 1087 1089 1091 1102 1111
 03607: 987 1976 1994
 03608: 1 1064 1081 1085 1087 1089 1111
 03609: 1 1064 1087 1111
 03610: 983 2001 2003
 03611: 949 1976 1994 2001 2003
 03612: 935 1958 1976 1994 2001 2003
 03613: 935 1956 1958 1976 1994 2001 2003
 03614: 634 1944 1945 1946 1947 1948 1949 1950 1951 1952 1956 1957 1958 1961 1962 1964 1965 1971 1975 1976 1977 1994 2000 2001 2003
 03615: 1 1059 1063 1066 1070 1072 1074 1075 1079 1082 1084 1091 1102
 03616: 683 1944 1945 1946 1947 1948 1949 1950 1951 1952 1956 1957 1958 1961 1962 1964 1965 1971 1975 1976 1977 1983 1994 2000 2001 2003
 03617: 1 1059 1063 1066 1070 1072 1075 1079 1082 1084 1091
 03618: 2 804 817 823
 03619: 2 790 791 803 816 833
 03620: 990 1968 1979
 03621: 990 1966 1968 1979
 03622: 1 790 791 816 833
 03623: 1 788 801
 03624: 978 1978 1982
 03625: 1 786 809 818 825 828
 03626: 1 12 20 28 31 34 37 42 45 55 57 60 61 66 69 72 76 82 85 266 267 268 269 270 271 272 273 274 275 276 277 278 279 280 281 282 283 284 285 286 287 288 289 290 291 292 293 294 295 296 297 298 299 300 301 302 303 304 306 309 314 315 335 359 360 361 362 363 364 365 366 367 368 369 370 371 372 373 374 375 376 377 378 379 380 381 382 383 384 385 386 387 388 389 390 391 392 393 394 396 397 398 399 400 401 402 403 404 405 406 407 408 409 410 411 412 413 415 428 429 431 432 433 435 436 438 439 440 441 442 443 444 445 446 447 448 449 450 451 452 453 454 455 456 457 458 459 460 461 462 463 464 465 466 467 468 469 470 471 472 473 474 475 476 477 478 479 480 481 484 485 492 494 504 513 515 520 522 727 748 755 756 757 758 759 760 761 762 763 764 765 766 767 769 772 773 778 779 781 838 843 853 861 869 877 955 959 961 1037 1051 1182 1188 1189 1191 1215 1227 1228 1229 1230 1231 1232 1233 1234 1235 1236 1237 1238 1239 1240 1241 1242 1243 1244 1245 1246 1247 1248 1249 1250 1251 1252 1253 1254 1255 1256 1257 1258 1259 1260 1261 1262 1263 1264 1265 1266 1267 1268 1269 1270 1271 1272 1273 1274 1275 1276 1277 1278 1279 1280 1281 1282 1283 1284 1285 1286 1287 1288 1289 1290 1291 1292 1293 1294 1295 1296 1297 1298 1299 1300 1301 1302 1378 1469 1471 1531 1532 1541 1553 1749 1751 2108
 03627: 248 1987 1995
 03628: 1 45 61 72 82 266 267 268 269 270 271 272 273 274 275 276 277 278 279 280 281 282 283 284 285 286 287 288 289 290 291 292 293 294 295 296 297 298 299 300 301 302 303 304 306 309 314 315 335 359 360 361 362 363 364 365 366 367 368 369 370 371 372 373 374 375 376 377 378 379 380 381 382 383 384 385 386 387 388 389 390 391 392 393 394 396 397 398 399 400 401 402 403 404 405 406 407 408 409 410 411 412 413 415 428 429 432 433 438 439 440 441 442 443 444 445 446 447 448 449 450 451 452 453 454 455 456 457 458 459 460 461 462 463 464 465 466 467 468 469 470 471 472 473 474 475 476 477 478 479 480 481 484 485 492 494 515 727 838 843 853 861 877 959 961 1051 1182 1188 1227 1228 1229 1230 1231 1232 1233 1234 1235 1236 1237 1238 1239 1240 1241 1242 1243 1244 1245 1246 1247 1248 1249 1250 1251 1252 1253 1254 1255 1256 1257 1258 1259 1260 1261 1262 1263 1264 1265 1266 1267 1268 1269 1270 1271 1272 1273 1274 1275 1276 1277 1278 1279 1280 1281 1282 1283 1284 1285 1286 1287 1288 1289 1290 1291 1292 1293 1294 1295 1296 1297 1298 1299 1300 1301 1302 1469 1471 1531 1553 2108
 03629: 1 1227 1228 1229 1230 1231 1232 1233 1234 1238 1244 1259 1268 1275 1276
 03630: 184 1991 2011
 03631: 184 1987 1991 1995 2011
 03632: 1 268 269 270 273 275 276 291 293 301 303
 03633: 1 438 439 440 441 442 443 444 445 446 447 448 449 450 451 453 454 455 456 457 459 460 463 464 465 467 468 470 471 472 473 475 476 2108
 03634: 184 1988 1999
 03635: 978 1987 1988 1991 1995 1999 2011
 03636: 894 1978 1982 1987 1988 1991 1995 1999 2011
 03637: 965 1966 1968 1978 1979 1982 1987 1988 1991 1995 1999 2011
 03638: 916 1944 1945 1946 1947 1948 1949 1950 1951 1952 1956 1957 1958 1961 1962 1964 1965 1966 1968 1971 1975 1976 1977 1978 1979 1982 1983 1987 1988 1991 1994 1995 1999 2000 2001 2003 2011
 03639: 1 438 439 440 441 442 443 444 445 446 447 448 449 450 451 453 454 455 456 459 460 464 467 468 470 471 473 475 476 2108
 03640: 1 45 72 82 359 360 361 362 363 364 365 366 367 368 369 370 371 372 373 374 375 376 377 378 379 380 381 382 383 384 385 386 387 388 389 390 391 392 393 394 396 397 398 399 400 401 402 403 404 405 406 407 408 409 410 411 412 413 415 428 429 432 433 959 1051 1182
 03641: 2 82 359 360 361 362 363 364 365 366 367 368 369 370 371 372 373 374 375 376 377 378 379 380 381 382 383 384 385 386 387 388 389 390 391 392 393 394 396 397 398 399 400 401 402 403 404 405 406 407 408 409 410 411 412 413 415 428 429 432 433 959
 03642: 1 431 435 436 513 520 522 755 756 757 758 759 760 761 762 763 764 765 766 767 769 772 773 778 779 781 1189 1191 1215 1378 1749 1751
 03643: 1000 1969 1980
 03644: 1 12 20 28 31 34 37 42 55 57 60 66 69 76 85 504 748 869 955 1037 1532 1541
 03645: 998 1969 1980 2006
 03646: 932 1954 1969 1980 2006
 03647: 1 20 28 31 34 37 42 57 60 69 76 85 504 748 869 955 1037 1532 1541
 03648: 998 1954 1960 1969 1980 2006
 03649: 1 2 6 8 10 16 17 18 23 26 27 29 30 33 38 43 44 46 47 48 49 51 52 53 58 59 63 64 65 67 68 70 73 79 81 86 87 88 90 135 136 137 138 139 140 141 142 143 144 145 146 147 149 150 151 152 153 155 156 157 158 159 160 161 162 163 165 166 167 168 169 170 171 172 173 174 176 177 178 307 312 395 414 416 417 418 419 422 423 424 425 426 427 430 495 497 500 505 507 508 511 514 517 518 521 523 524 529 577 712 713 714 715 716 717 718 719 720 722 723 724 725 726 728 729 730 731 733 735 737 738 739 740 741 742 747 750 751 753 768 770 774 775 776 782 837 841 844 847 850 863 864 865 866 871 874 928 929 931 933 936 939 941 946 950 951 952 953 954 956 958 960 962 1006 1007 1010 1012 1013 1014 1015 1016 1017 1018 1019 1020 1021 1023 1024 1025 1028 1030 1031 1032 1033 1034 1036 1038 1041 1042 1043 1044 1045 1046 1049 1050 1052 1054 1131 1151 1155 1164 1168 1172 1174 1175 1176 1180 1190 1195 1196 1197 1198 1200 1201 1202 1203 1205 1207 1208 1209 1210 1212 1213 1214 1216 1217 1218 1219 1221 1222 1223 1224 1225 1226 1373 1376 1529 1542 1547 1549 1555 1556 1606 1608 1617 1618 1619 1620 1621 1622 1623 1624 1625 1626 1627 1628 1629 1630 1631 1632 1633 1634 1635 1636 1637 1638 1639 1640 1641 1642 1643 1644 1645 1646 1647 1648 1649 1650 1651 1652 1653 1654 1655 1656 1657 1658 1659 1660 1661 1662 1663 1664 1665 1666 1667 1668 1669 1670 1671 1672 1673 1674 1675 1676 1677 1678 1679 1680 1681 1682 1683 1684 1685 1686 1687 1688 1689 1690 1691 1692 1693 1694 1695 1696 1697 1698 1699 1700 1701 1702 1703 1704 1705 1706 1768 1800 2152 2163 2214 2245 2284
 03650: 964 1954 1960 1969 1974 1980 2006
 03651: 2 1684 1689 1690 1697
 03652: 997 1954 1959 1960 1969 1974 1980 2006
 03653: 1 1673 1675 1679 1680 1682 1683 1685 1686 1687 1688 1692 1693 1694 1700 1701 1702 1703 1704 1705 1706
 03654: 2 1673 1692 1705
 03655: 1 17 18 47 70 87 138 145 159 163 167 168 169 173 174 177 178 419 422 426 427 712 716 718 719 720 724 730 950 1006 1017 1019 1021 1025 1031 1036 1043 1050 1052 1155 1175 1608
 03656: 999 1986 1990
 03657: 999 1981 1986 1990
 03658: 998 1954 1959 1960 1969 1974 1980 1981 1986 1990 2006
 03659: 753 1953 1954 1959 1960 1969 1974 1980 1981 1986 1990 2006
 03660: 725 1944 1945 1946 1947 1948 1949 1950 1951 1952 1953 1954 1956 1957 1958 1959 1960 1961 1962 1964 1965 1966 1968 1969 1971 1974 1975 1976 1977 1978 1979 1980 1981 1982 1983 1986 1987 1988 1990 1991 1994 1995 1999 2000 2001 2003 2006 2011
 03661: 1 2 6 23 26 27 29 30 46 49 58 63 67 79 86 90 135 141 142 146 147 149 152 153 155 157 158 160 161 162 166 170 172 414 416 418 423 497 500 505 508 518 717 722 723 725 726 729 731 733 737 738 739 742 747 750 782 837 841 865 871 928 929 939 952 954 962 1007 1014 1016 1023 1034 1042 1151 2214
 03662: 2 668 669 670 671 672 673 674 675 676 677 678 679 680 681 682 683 684 685 686 687 688 689 690 691 692 693 695 696 697 698 699 700 701 702 703 704 705 706 707 708 709 710 711 721 734 736 744 754 1381 1766
 03663: 895 1963 1967
 03664: 649 1944 1945 1946 1947 1948 1949 1950 1951 1952 1953 1954 1956 1957 1958 1959 1960 1961 1962 1963 1964 1965 1966 1967 1968 1969 1971 1974 1975 1976 1977 1978 1979 1980 1981 1982 1983 1986 1987 1988 1990 1991 1994 1995 1999 2000 2001 2003 2006 2011
 03665: 1 32 54 77 78 80 83 310 499 501 503 509 526 627 630 634 635 636 637 638 639 641 642 644 645 650 660 868 873 876 1211 1521 1534 1538 1550 1763 1775
 03666: 2 577 1547 1617 1618 1619 1620 1621 1622 1623 1624 1625 1626 1627 1628 1629 1630 1631 1632 1633 1634 1635 1636 1637 1638 1639 1640 1641 1642 1643 1644 1645 1646 1647 1648 1649 1650 1651 1652 1653 1654 1655 1656 1657 1658 1659 1660 1661 1662 1663 1664 1665 1666 1667 1668 1669 1670 1671 1672 1673 1674 1675 1676 1677 1678 1679 1680 1681 1682 1683 1684 1685 1686 1687 1688 1689 1690 1691 1692 1693 1694 1695 1696 1697 1698 1699 1700 1701 1702 1703 1704 1705 1706
 03667: 869 1972 1973
 03668: 817 1944 1945 1946 1947 1948 1949 1950 1951 1952 1953 1954 1956 1957 1958 1959 1960 1961 1962 1963 1964 1965 1966 1967 1968 1969 1971 1972 1973 1974 1975 1976 1977 1978 1979 1980 1981 1982 1983 1986 1987 1988 1990 1991 1994 1995 1999 2000 2001 2003 2006 2011
 03669: 1 1194 1573 1574 1575 1578 1580 1588 1589 1590 1596 1597 1598 1599 1604 1607 1613 1614 2158 2246
 03670: 824 1944 1945 1946 1947 1948 1949 1950 1951 1952 1953 1954 1955 1956 1957 1958 1959 1960 1961 1962 1963 1964 1965 1966 1967 1968 1969 1971 1972 1973 1974 1975 1976 1977 1978 1979 1980 1981 1982 1983 1986 1987 1988 1990 1991 1994 1995 1999 2000 2001 2003 2006 2011
 03671: 1 438 439 440 444 452 457 458 459 461 462 463 465 466 468 470 472 476 2108
 03672: 96 1944 1945 1946 1947 1948 1949 1950 1951 1952 1953 1954 1955 1956 1957 1958 1959 1960 1961 1962 1963 1964 1965 1966 1967 1968 1969 1970 1971 1972 1973 1974 1975 1976 1977 1978 1979 1980 1981 1982 1983 1986 1987 1988 1990 1991 1994 1995 1999 2000 2001 2003 2006 2011
 03673: 1 1199 1374
 03674: 1 438 439 440 441 442 443 444 445 446 447 448 449 450 451 452 453 454 455 456 457 458 459 460 461 462 463 464 465 466 467 468 469 470 471 472 473 474 475 476 477 478 479 480 481 484 485 492 515 843 961 1469 1471 1553 2108
 03675: 1 970 971 972 973 974 975 976 977 978 979 980 981 982 983 984 985 986 987 988 989 990 991 992 993 994 995 996 997 998 999 1000 1001 1002 1003 1004 1005 1008 1009 1011 1022 1026 1048 1374 1795 1797
 03676: 9 974 980 994 996
 03677: 956 2010 2014
 03678: 3 1508 1517 1519
 03679: 790 2010 2014 2023
 03680: 7 1577 1594 1601
 03681: 829 2010 2014 2015 2023
 03682: 721 1996 2010 2014 2015 2023
 03683: 7 1594 1601
 03684: 775 1996 1997 2010 2014 2015 2023
 03685: 675 1989 1996 1997 2010 2014 2015 2023
 03686: 6 1563 1572 1586 1592
 03687: 6 1563 1586 1592
 03688: 155 2008 2019
 03689: 153 1989 1996 1997 2008 2010 2014 2015 2019 2023
 03690: 1 1948 1950 1951 1957 1961 1964 1971 2000
 03691: 1 1887 1888 1890 1891 1893 1894 1895 1923 1926
 03692: 1 1895 1923
 03693: 1000 1993 2002
 03694: 1000 1992 1993 2002
 03695: 155 1989 1992 1993 1996 1997 2002 2008 2010 2014 2015 2019 2023
 03696: 7 786 787 788 789 790 791 792 793 794 796 797 798 799 801 802 804 806 808 809 813 815 816 818 822 825 828 831 833 835
 03697: 1 103 108
 03698: 1000 1998 2021
 03699: 155 1989 1992 1993 1996 1997 1998 2002 2008 2010 2014 2015 2019 2021 2023
 03700: 1 537 547 548 549 553 557 568
 03701: 6 628 1096 1097 1098 1100 1101 1103 1104 1105 1106 1107 1109 1110 1113 1114 1118 1120 1121 1129
 03702: 958 2005 2016
 03703: 6 1106 1114
 03704: 1000 2005 2012 2016
 03705: 6 2 6 8 10 16 17 18 23 26 27 29 30 33 38 43 44 45 46 47 48 49 51 52 53 58 59 61 63 64 65 67 68 70 72 73 79 81 82 86 87 88 90 135 136 137 138 139 140 141 142 143 144 145 146 147 149 150 151 152 153 155 156 157 158 159 160 161 162 163 165 166 167 168 169 170 171 172 173 174 176 177 178 266 267 268 269 270 271 272 273 274 275 276 277 278 279 280 281 282 283 284 285 286 287 288 289 290 291 292 293 294 295 296 297 298 299 300 301 302 303 304 306 307 309 312 314 315 335 359 360 361 362 363 364 365 366 367 368 369 370 371 372 373 374 375 376 377 378 379 380 381 382 383 384 385 386 387 388 389 390 391 392 393 394 395 396 397 398 399 400 401 402 403 404 405 406 407 408 409 410 411 412 413 414 415 416 417 418 419 422 423 424 425 426 427 428 429 430 432 433 438 439 440 441 442 443 444 445 446 447 448 449 450 451 452 453 454 455 456 457 458 459 460 461 462 463 464 465 466 467 468 469 470 471 472 473 474 475 476 477 478 479 480 481 484 485 492 494 495 497 500 505 507 508 515 517 518 523 577 712 713 714 715 716 717 718 719 720 722 723 724 725 726 727 728 729 730 731 733 735 737 738 739 740 741 742 747 750 751 753 768 770 774 775 776 782 837 838 841 843 844 847 850 853 861 863 864 865 866 871 874 877 928 929 931 933 936 939 941 946 950 951 952 954 956 959 960 961 962 1006 1007 1010 1012 1013 1014 1015 1016 1017 1018 1019 1020 1021 1023 1024 1025 1028 1030 1031 1032 1033 1034 1036 1038 1041 1042 1043 1044 1045 1046 1049 1050 1051 1052 1054 1131 1151 1155 1164 1168 1172 1174 1175 1176 1180 1182 1188 1195 1196 1197 1198 1200 1201 1202 1203 1205 1207 1208 1209 1210 1212 1213 1214 1216 1217 1218 1219 1221 1222 1223 1224 1225 1226 1227 1228 1229 1230 1231 1232 1233 1234 1235 1236 1237 1238 1239 1240 1241 1242 1243 1244 1245 1246 1247 1248 1249 1250 1251 1252 1253 1254 1255 1256 1257 1258 1259 1260 1261 1262 1263 1264 1265 1266 1267 1268 1269 1270 1271 1272 1273 1274 1275 1276 1277 1278 1279 1280 1281 1282 1283 1284 1285 1286 1287 1288 1289 1290 1291 1292 1293 1294 1295 1296 1297 1298 1299 1300 1301 1302 1373 1376 1469 1471 1529 1531 1542 1547 1549 1553 1555 1556 1606 1608 1617 1618 1619 1620 1621 1622 1623 1624 1625 1626 1627 1628 1629 1630 1631 1632 1633 1634 1635 1636 1637 1638 1639 1640 1641 1642 1643 1644 1645 1646 1647 1648 1649 1650 1651 1652 1653 1654 1655 1656 1657 1658 1659 1660 1661 1662 1663 1664 1665 1666 1667 1668 1669 1670 1671 1672 1673 1674 1675 1676 1677 1678 1679 1680 1681 1682 1683 1684 1685 1686 1687 1688 1689 1690 1691 1692 1693 1694 1695 1696 1697 1698 1699 1700 1701 1702 1703 1704 1705 1706 1768 1800 2108 2152 2163 2214 2245 2284
 03706: 928 2005 2012 2013 2016
 03707: 155 1989 1992 1993 1996 1997 1998 2002 2005 2008 2010 2012 2013 2014 2015 2016 2019 2021 2023
 03708: 1 2 6 8 10 16 17 18 23 26 27 29 30 33 38 43 44 45 46 47 48 49 51 52 53 58 59 61 63 64 65 67 68 70 73 79 81 82 86 87 88 90 135 136 137 138 139 140 141 142 143 144 145 146 147 149 150 151 152 153 155 156 157 158 159 160 161 162 163 165 166 167 168 169 170 171 172 173 174 176 177 178 266 267 268 269 270 271 272 273 274 275 276 277 278 279 280 281 282 283 284 285 286 287 288 289 290 291 292 293 294 295 296 297 298 299 300 301 302 303 304 306 307 309 312 314 315 335 359 360 361 362 363 364 365 366 367 368 369 370 371 372 373 374 375 376 377 378 379 380 381 382 383 384 385 386 387 388 389 390 391 392 393 394 395 396 397 398 399 400 401 402 403 404 405 406 407 408 409 410 411 412 413 414 415 416 417 418 419 422 423 424 425 426 427 428 429 430 432 433 438 439 440 441 442 443 444 445 446 447 448 449 450 451 452 453 454 455 456 457 458 459 460 461 462 463 464 465 466 467 468 469 470 471 472 473 474 475 476 477 478 479 480 481 484 485 492 494 495 497 500 505 507 508 515 517 518 523 577 712 713 714 715 716 717 718 719 720 722 723 724 725 726 727 728 729 730 731 733 735 737 738 739 740 741 742 747 750 751 753 768 770 774 775 776 782 837 838 841 843 844 847 850 853 861 863 864 865 866 871 874 877 928 929 931 933 936 939 941 946 950 951 952 954 956 959 960 961 962 1006 1007 1010 1012 1013 1014 1015 1016 1017 1018 1019 1020 1021 1023 1024 1025 1028 1030 1031 1032 1033 1034 1036 1038 1041 1042 1043 1044 1045 1046 1049 1050 1051 1052 1054 1131 1151 1155 1164 1168 1172 1174 1175 1176 1180 1182 1188 1195 1196 1197 1198 1200 1201 1202 1203 1205 1207 1208 1209 1210 1212 1213 1214 1216 1217 1218 1219 1221 1222 1223 1224 1225 1226 1227 1228 1229 1230 1231 1232 1233 1234 1235 1236 1237 1238 1239 1240 1241 1242 1243 1244 1245 1246 1247 1248 1249 1250 1251 1252 1253 1254 1255 1256 1257 1258 1259 1260 1261 1262 1263 1264 1265 1266 1267 1268 1269 1270 1271 1272 1273 1274 1275 1276 1277 1278 1279 1280 1281 1282 1283 1284 1285 1286 1287 1288 1289 1290 1291 1292 1293 1294 1295 1296 1297 1298 1299 1300 1301 1302 1373 1376 1469 1471 1529 1531 1542 1547 1549 1553 1555 1556 1606 1608 1617 1618 1619 1620 1621 1622 1623 1624 1625 1626 1627 1628 1629 1630 1631 1632 1633 1634 1635 1636 1637 1638 1639 1640 1641 1642 1643 1644 1645 1646 1647 1648 1649 1650 1651 1652 1653 1654 1655 1656 1657 1658 1659 1660 1661 1662 1663 1664 1665 1666 1667 1668 1669 1670 1671 1672 1673 1674 1675 1676 1677 1678 1679 1680 1681 1682 1683 1684 1685 1686 1687 1688 1689 1690 1691 1692 1693 1694 1695 1696 1697 1698 1699 1700 1701 1702 1703 1704 1705 1706 1768 1800 2108 2152 2163 2214 2245 2284
 03709: 772 1989 1992 1993 1996 1997 1998 2002 2005 2008 2010 2012 2013 2014 2015 2016 2019 2021 2022 2023
 03710: 1 2 6 26 27 29 30 47 49 67 79 90 142 152 153 155 157 158 159 160 161 166 168 169 170 173 177 178 416 418 423 497 500 505 508 712 716 717 718 719 720 724 726 730 733 737 742 747 782 837 841 928 954 1017 1021 1023 1025 1036 1042 1043 1052 1151
 03711: 992 1989 1992 1993 1996 1997 1998 2002 2005 2008 2010 2012 2013 2014 2015 2016 2018 2019 2021 2022 2023
 03712: 987 1944 1945 1946 1947 1948 1949 1950 1951 1952 1953 1954 1955 1956 1957 1958 1959 1960 1961 1962 1963 1964 1965 1966 1967 1968 1969 1970 1971 1972 1973 1974 1975 1976 1977 1978 1979 1980 1981 1982 1983 1986 1987 1988 1989 1990 1991 1992 1993 1994 1995 1996 1997 1998 1999 2000 2001 2002 2003 2005 2006 2008 2010 2011 2012 2013 2014 2015 2016 2018 2019 2021 2022 2023
 03713: 1 2 6 8 10 16 17 18 23 26 27 29 30 33 38 43 44 46 47 48 49 51 52 53 58 59 63 64 65 67 68 70 73 79 81 86 87 88 90 135 136 137 138 139 140 141 142 143 144 145 146 147 149 150 151 152 153 155 156 157 158 159 160 161 162 163 165 166 167 168 169 170 171 172 173 174 176 177 178 307 312 395 414 416 417 418 419 422 423 424 425 426 427 430 495 497 500 505 507 508 511 514 517 518 521 523 524 529 577 712 713 714 715 716 717 718 719 720 722 723 724 725 726 728 729 730 731 733 735 737 738 739 740 741 742 747 750 751 753 768 770 774 775 776 782 837 841 844 847 850 863 864 865 866 871 874 928 929 931 933 936 939 941 946 950 951 952 953 954 956 958 959 960 962 1006 1007 1010 1012 1013 1014 1015 1016 1017 1018 1019 1020 1021 1023 1024 1025 1028 1030 1031 1032 1033 1034 1036 1038 1041 1042 1043 1044 1045 1046 1049 1050 1052 1054 1131 1151 1155 1164 1168 1172 1174 1175 1176 1180 1190 1195 1196 1197 1198 1200 1201 1202 1203 1205 1207 1208 1209 1210 1212 1213 1214 1216 1217 1218 1219 1221 1222 1223 1224 1225 1226 1373 1376 1529 1542 1547 1549 1555 1556 1606 1608 1617 1618 1619 1620 1621 1622 1623 1624 1625 1626 1627 1628 1629 1630 1631 1632 1633 1634 1635 1636 1637 1638 1639 1640 1641 1642 1643 1644 1645 1646 1647 1648 1649 1650 1651 1652 1653 1654 1655 1656 1657 1658 1659 1660 1661 1662 1663 1664 1665 1666 1667 1668 1669 1670 1671 1672 1673 1674 1675 1676 1677 1678 1679 1680 1681 1682 1683 1684 1685 1686 1687 1688 1689 1690 1691 1692 1693 1694 1695 1696 1697 1698 1699 1700 1701 1702 1703 1704 1705 1706 1768 1800 2152 2163 2214 2245 2284
 03714: 1 2 6 8 12 16 17 18 20 23 26 27 28 29 30 31 33 34 37 38 42 43 46 47 49 51 55 57 58 60 63 64 65 66 67 69 70 72 73 76 79 85 86 87 90 135 136 137 138 139 140 141 142 143 144 145 146 147 149 150 151 152 153 155 156 157 158 159 160 161 162 163 165 166 167 168 169 170 171 172 173 174 176 177 178 414 416 418 419 422 423 424 425 426 427 431 435 436 495 497 500 504 505 507 508 513 517 518 520 522 577 712 716 717 718 719 720 722 723 724 725 726 729 730 731 733 737 738 739 740 741 742 747 748 750 755 756 757 758 759 760 761 762 763 764 765 766 767 769 772 773 774 775 776 778 779 781 782 837 841 865 869 871 928 929 936 939 950 952 954 955 956 959 962 1006 1007 1010 1012 1013 1014 1015 1016 1017 1018 1019 1020 1021 1023 1024 1025 1028 1030 1031 1032 1034 1036 1037 1041 1042 1043 1044 1045 1046 1049 1050 1052 1054 1151 1155 1164 1172 1174 1175 1189 1191 1195 1196 1197 1198 1200 1201 1202 1205 1207 1208 1209 1210 1212 1213 1214 1215 1216 1217 1218 1219 1221 1222 1223 1224 1225 1226 1373 1376 1378 1529 1532 1541 1547 1549 1555 1556 1606 1608 1617 1618 1619 1620 1621 1622 1623 1624 1625 1626 1627 1628 1629 1630 1631 1632 1633 1634 1635 1636 1637 1638 1639 1640 1641 1642 1643 1644 1645 1646 1647 1648 1649 1650 1651 1652 1653 1654 1655 1656 1657 1658 1659 1660 1661 1662 1663 1664 1665 1666 1667 1668 1669 1670 1671 1672 1673 1674 1675 1676 1677 1678 1679 1680 1681 1682 1683 1684 1685 1686 1687 1688 1689 1690 1691 1692 1693 1694 1695 1696 1697 1698 1699 1700 1701 1702 1703 1704 1705 1706 1749 1751 1768 1800 2152 2163 2214 2245
 03715: 725 1985 2020
 03716: 719 1944 1945 1946 1947 1948 1949 1950 1951 1952 1953 1954 1955 1956 1957 1958 1959 1960 1961 1962 1963 1964 1965 1966 1967 1968 1969 1970 1971 1972 1973 1974 1975 1976 1977 1978 1979 1980 1981 1982 1983 1985 1986 1987 1988 1989 1990 1991 1992 1993 1994 1995 1996 1997 1998 1999 2000 2001 2002 2003 2005 2006 2008 2010 2011 2012 2013 2014 2015 2016 2018 2019 2020 2021 2022 2023
 03717: 1 5 32 50 54 75 77 78 80 83 84 91 92 93 94 95 96 97 98 99 100 101 102 103 104 105 106 107 108 109 110 111 112 113 114 115 116 117 118 119 120 121 122 123 124 125 126 127 128 129 130 131 132 133 134 154 164 179 180 181 182 183 184 185 186 187 188 189 190 191 192 193 194 195 196 197 198 199 200 201 202 203 204 205 206 207 208 209 210 211 212 213 214 215 216 217 218 219 220 221 222 223 224 225 226 227 228 229 230 231 232 233 234 235 236 237 238 239 240 241 242 243 244 245 246 247 248 249 250 251 252 253 254 255 256 257 258 259 260 261 262 263 264 265 305 310 311 313 316 317 318 319 320 321 322 323 324 325 326 327 328 329 331 332 333 334 336 337 338 339 340 341 342 343 344 345 346 347 348 349 350 351 352 354 355 356 357 358 420 421 437 482 483 486 487 488 489 490 491 493 496 498 499 501 502 503 506 509 510 512 516 519 525 526 527 528 530 531 532 533 534 535 536 537 538 539 540 541 542 543 544 545 546 547 548 549 550 551 552 553 554 555 556 557 558 559 560 561 562 563 564 565 566 567 568 569 570 571 572 574 575 576 578 579 580 581 582 583 584 585 586 587 588 589 590 591 592 593 594 595 596 597 598 599 600 601 602 603 604 605 606 607 608 609 610 611 612 613 614 615 616 617 618 619 620 621 622 623 624 625 626 627 628 629 630 631 632 633 634 635 636 637 638 639 640 641 642 643 644 645 646 647 648 649 650 651 652 653 654 655 656 657 658 659 660 661 662 663 664 665 666 667 694 749 783 785 834 839 840 842 845 846 848 849 851 852 854 867 868 873 875 876 879 880 881 882 883 884 885 886 887 888 889 890 891 892 893 894 895 896 897 898 899 900 901 902 903 904 905 906 907 908 909 910 911 912 913 914 915 916 917 918 919 920 921 922 923 924 925 927 932 934 935 937 938 943 945 947 948 949 963 964 965 966 967 968 1056 1057 1058 1059 1060 1061 1062 1063 1064 1065 1066 1067 1068 1069 1070 1071 1072 1073 1074 1075 1076 1077 1078 1079 1080 1081 1082 1083 1084 1085 1086 1087 1088 1089 1090 1091 1092 1093 1094 1095 1096 1097 1098 1099 1100 1101 1102 1103 1104 1105 1106 1107 1108 1109 1110 1111 1112 1113 1114 1115 1116 1117 1118 1119 1120 1121 1122 1124 1125 1127 1129 1130 1132 1133 1135 1138 1139 1140 1141 1142 1143 1144 1145 1146 1147 1148 1149 1150 1152 1154 1159 1160 1161 1162 1163 1166 1167 1169 1170 1171 1173 1178 1179 1181 1184 1186 1187 1192 1193 1204 1206 1211 1220 1379 1380 1392 1393 1394 1395 1396 1397 1398 1399 1400 1401 1402 1403 1404 1405 1406 1407 1408 1409 1410 1411 1412 1413 1414 1415 1416 1417 1418 1419 1420 1421 1422 1423 1424 1425 1426 1427 1428 1429 1430 1431 1432 1433 1434 1435 1436 1437 1439 1440 1441 1442 1443 1444 1446 1447 1448 1450 1451 1452 1453 1454 1455 1457 1459 1466 1468 1470 1472 1473 1474 1475 1476 1521 1526 1528 1530 1534 1537 1538 1545 1546 1550 1554 1609 1611 1612 1616 1707 1708 1709 1710 1711 1712 1713 1714 1715 1716 1717 1718 1719 1720 1721 1722 1723 1724 1725 1726 1727 1728 1729 1730 1731 1732 1733 1734 1735 1736 1737 1738 1739 1740 1741 1742 1743 1744 1745 1746 1747 1748 1750 1752 1753 1754 1755 1756 1757 1758 1759 1760 1761 1762 1763 1765 1767 1769 1770 1771 1772 1773 1774 1775 1776 1777 1778 1779 1781 1782 1783 1784 1785 1786 1787 1788 1789 1790 1791 1792 1793 1794 1796 1798 1799 1801 1802 1803 1804 1805 1806 1807 1808 1809 1810 1811 1812 1813 1814 1815 1816 1817 1818 1819 1820 1821 1822 1823 1824 1825 1826 1827 1828 1829 1830 1831 1832 1833 1834 1835 1836 1837 1838 1840 1841 1848 1850 1860 1870 1871 1873 1875 1876 1881 1882 1883 1884 1885 1887 1888 1889 1890 1891 1892 1893 1894 1895 1896 1897 1898 1899 1900 1901 1902 1903 1904 1905 1906 1907 1908 1909 1910 1911 1912 1913 1914 1915 1916 1917 1918 1919 1920 1921 1922 1923 1924 1925 1926 1927 1928 1929 1930 1931 1932 1933 1934 1935 1936 1937 1938 1939 1940 1941 1942 1943 2024 2025 2026 2027 2028 2029 2030 2031 2032 2033 2034 2035 2036 2037 2038 2039 2040 2041 2042 2043 2044 2045 2046 2047 2048 2049 2050 2051 2052 2053 2054 2055 2056 2057 2058 2059 2060 2061 2062 2063 2064 2065 2066 2067 2068 2069 2070 2071 2072 2073 2074 2075 2076 2077 2078 2079 2080 2081 2082 2083 2084 2085 2086 2087 2088 2089 2090 2091 2092 2093 2094 2095 2096 2097 2098 2099 2100 2101 2103 2105 2106 2159 2247 2248 2249 2250 2251 2252 2253 2254 2255 2256 2257 2258 2259 2260 2261 2262 2263 2264 2265 2266 2267 2268 2269 2270 2271 2274 2275 2278 2279 2282 2283
 03718: 4 1707 1708 1709 1710 1711 1712 1713 1714 1715 1716 1717 1718 1719 1720 1721 1722 1723 1724 1725 1726 1727 1728 1729 1730 1731 1732 1733 1734 1735 1736 1737 1738 1739 1740 1741 1742 1743 1744 1745 1746 1747 1748 1750 1752 1765 1782 1784 1785 1789
 03719: 781 2004 2017
 03720: 593 1944 1945 1946 1947 1948 1949 1950 1951 1952 1953 1954 1955 1956 1957 1958 1959 1960 1961 1962 1963 1964 1965 1966 1967 1968 1969 1970 1971 1972 1973 1974 1975 1976 1977 1978 1979 1980 1981 1982 1983 1985 1986 1987 1988 1989 1990 1991 1992 1993 1994 1995 1996 1997 1998 1999 2000 2001 2002 2003 2004 2005 2006 2008 2010 2011 2012 2013 2014 2015 2016 2017 2018 2019 2020 2021 2022 2023
 03721: 2 12 55 66 1541
 03722: 781 1944 1945 1946 1947 1948 1949 1950 1951 1952 1953 1954 1955 1956 1957 1958 1959 1960 1961 1962 1963 1964 1965 1966 1967 1968 1969 1970 1971 1972 1973 1974 1975 1976 1977 1978 1979 1980 1981 1982 1983 1985 1986 1987 1988 1989 1990 1991 1992 1993 1994 1995 1996 1997 1998 1999 2000 2001 2002 2003 2004 2005 2006 2008 2009 2010 2011 2012 2013 2014 2015 2016 2017 2018 2019 2020 2021 2022 2023
 03723: 2 10 44 48 52 53 59 68 81 88 307 312 395 417 430 523 735 751 753 768 770 844 847 850 861 863 864 866 874 877 931 933 941 946 951 960 1033 1038 1168 1176 1180 1203 1531 1542 2284
 03724: 713 1944 1945 1946 1947 1948 1949 1950 1951 1952 1953 1954 1955 1956 1957 1958 1959 1960 1961 1962 1963 1964 1965 1966 1967 1968 1969 1970 1971 1972 1973 1974 1975 1976 1977 1978 1979 1980 1981 1982 1983 1984 1985 1986 1987 1988 1989 1990 1991 1992 1993 1994 1995 1996 1997 1998 1999 2000 2001 2002 2003 2004 2005 2006 2008 2009 2010 2011 2012 2013 2014 2015 2016 2017 2018 2019 2020 2021 2022 2023
 03725: 2 2 6 26 27 29 30 49 67 79 90 142 147 149 152 153 155 157 158 160 161 162 166 170 416 418 423 497 500 505 508 717 722 723 726 729 733 737 738 739 742 747 782 837 841 928 954 1016 1023 1042 1151 1608 2214
 03726: 684 1944 1945 1946 1947 1948 1949 1950 1951 1952 1953 1954 1955 1956 1957 1958 1959 1960 1961 1962 1963 1964 1965 1966 1967 1968 1969 1970 1971 1972 1973 1974 1975 1976 1977 1978 1979 1980 1981 1982 1983 1984 1985 1986 1987 1988 1989 1990 1991 1992 1993 1994 1995 1996 1997 1998 1999 2000 2001 2002 2003 2004 2005 2006 2007 2008 2009 2010 2011 2012 2013 2014 2015 2016 2017 2018 2019 2020 2021 2022 2023
 03727: 2 308 668 669 670 671 672 673 674 675 676 677 678 679 680 681 682 683 684 685 686 687 688 689 690 691 692 693 695 696 697 698 699 700 701 702 703 704 705 706 707 708 709 710 711 721 734 736 744 754 930 1199 1477 1478 1479 1480 1481 1482 1483 1484 1485 1486 1487 1488 1489 1490 1491 1492 1493 1494 1495 1496 1497 1498 1499 1500 1501 1502 1503 1504 1505 1506 1507 1508 1509 1510 1511 1512 1513 1514 1515 1516 1517 1518 1519 1520 1522 1523 1524 1525 1527 1533 1535 1539 1540 1543 1544 1551 1552
 03728: 902 1944 1945 1946 1947 1948 1949 1950 1951 1952 1953 1954 1955 1956 1957 1958 1959 1960 1961 1962 1963 1964 1965 1966 1967 1968 1969 1970 1971 1972 1973 1974 1975 1976 1977 1978 1979 1980 1981 1982 1983 1984 1985 1986 1987 1988 1989 1990 1991 1992 1993 1994 1995 1996 1997 1998 1999 2000 2001 2002 2003 2004 2005 2006 2007 2008 2009 2010 2011 2012 2013 2014 2015 2016 2017 2018 2019 2020 2021 2022 2023 2107
 03729: 843 573 1944 1945 1946 1947 1948 1949 1950 1951 1952 1953 1954 1955 1956 1957 1958 1959 1960 1961 1962 1963 1964 1965 1966 1967 1968 1969 1970 1971 1972 1973 1974 1975 1976 1977 1978 1979 1980 1981 1982 1983 1984 1985 1986 1987 1988 1989 1990 1991 1992 1993 1994 1995 1996 1997 1998 1999 2000 2001 2002 2003 2004 2005 2006 2007 2008 2009 2010 2011 2012 2013 2014 2015 2016 2017 2018 2019 2020 2021 2022 2023 2107
 03730: 2 1173 1707 1708 1709 1710 1711 1712 1713 1714 1715 1716 1717 1718 1719 1720 1721 1722 1723 1724 1725 1726 1727 1728 1729 1730 1731 1732 1733 1734 1735 1736 1737 1738 1739 1740 1741 1742 1743 1744 1745 1746 1747 1748 1750 1752 1753 1761 1765 1767 1769 1772 1777 1778 1782 1783 1784 1785 1787 1789 1790 1791 1792 1794 1798 1941
 03731: 2 54 78 310 834 840 846 868 873 876 1187 1534 1763 1775
 03732: 1000 2166 2167
 03733: 2 25 39 41 89 308 330 353 434 573 668 669 670 671 672 673 674 675 676 677 678 679 680 681 682 683 684 685 686 687 688 689 690 691 692 693 695 696 697 698 699 700 701 702 703 704 705 706 707 708 709 710 711 721 732 734 736 743 744 752 754 771 784 855 856 862 870 926 930 940 942 944 969 1027 1029 1039 1040 1047 1053 1123 1126 1128 1134 1136 1137 1185 1194 1303 1304 1305 1306 1307 1308 1309 1310 1311 1312 1313 1314 1315 1316 1317 1318 1319 1320 1321 1322 1323 1324 1325 1326 1327 1328 1329 1330 1331 1332 1333 1334 1335 1336 1337 1338 1339 1340 1341 1342 1343 1344 1345 1346 1347 1348 1349 1350 1351 1352 1353 1354 1355 1356 1357 1358 1359 1360 1361 1362 1363 1364 1365 1366 1367 1368 1369 1370 1372 1375 1377 1381 1382 1383 1384 1385 1386 1387 1388 1389 1390 1391 1438 1445 1449 1456 1458 1460 1461 1462 1463 1464 1465 1467 1477 1478 1479 1480 1481 1482 1483 1484 1485 1486 1487 1488 1489 1490 1491 1492 1493 1494 1495 1496 1497 1498 1499 1500 1501 1502 1503 1504 1505 1506 1507 1508 1509 1510 1511 1512 1513 1514 1515 1516 1517 1518 1519 1520 1522 1523 1524 1525 1527 1533 1535 1536 1539 1540 1543 1544 1548 1551 1552 1557 1558 1559 1560 1561 1562 1563 1564 1565 1566 1567 1568 1569 1570 1571 1572 1573 1574 1575 1576 1577 1578 1579 1580 1581 1582 1583 1584 1585 1586 1587 1588 1589 1590 1591 1592 1593 1594 1595 1596 1597 1598 1599 1600 1601 1602 1603 1604 1605 1607 1610 1613 1614 1615 1764 1780 1839 1842 1843 1844 1845 1846 1847 1849 1851 1852 1853 1854 1855 1856 1857 1858 1859 1861 1862 1863 1864 1865 1866 1867 1868 1869 1872 1874 1877 1878 1879 1880 1886 1944 1945 1946 1947 1948 1949 1950 1951 1952 1953 1954 1955 1956 1957 1958 1959 1960 1961 1962 1963 1964 1965 1966 1967 1968 1969 1970 1971 1972 1973 1974 1975 1976 1977 1978 1979 1980 1981 1982 1983 1984 1985 1986 1987 1988 1989 1990 1991 1992 1993 1994 1995 1996 1997 1998 1999 2000 2001 2002 2003 2004 2005 2006 2007 2008 2009 2010 2011 2012 2013 2014 2015 2016 2017 2018 2019 2020 2021 2022 2023 2102 2104 2107 2109 2110 2111 2112 2113 2114 2115 2116 2117 2118 2119 2120 2121 2122 2123 2124 2125 2126 2127 2128 2129 2130 2131 2132 2133 2134 2135 2136 2137 2138 2139 2140 2141 2142 2143 2144 2145 2146 2147 2148 2149 2150 2151 2153 2154 2155 2156 2157 2158 2160 2162 2164 2165 2166 2167 2168 2169 2170 2171 2172 2173 2174 2175 2176 2177 2178 2179 2180 2181 2182 2183 2184 2185 2186 2187 2188 2189 2190 2191 2192 2193 2194 2195 2196 2197 2198 2199 2200 2201 2202 2203 2204 2205 2206 2207 2208 2209 2210 2211 2212 2213 2215 2216 2217 2218 2219 2220 2221 2222 2223 2224 2225 2226 2227 2228 2229 2230 2231 2232 2233 2234 2235 2236 2237 2238 2239 2240 2241 2242 2243 2246 2272 2273 2276 2277 2280 2281
 03734: 4 315 511 514 521 524 529 877 953 958 1188 1190 1550 2284
 03735: 346 2170 2173
 03736: 417 2166 2167 2170 2173
 03737: 1 579 580 581 582 583 584 585 586 587 588 589 590 591 592 593 594 595 596 597 598 599 600 601 602 603 604 605 606 607 608 609 610 611 612 617 633 640 667
 03738: 1 5 32 50 54 75 77 78 80 83 148 305 310 311 313 316 317 318 319 320 321 322 323 324 325 326 327 328 329 331 332 333 334 336 337 338 339 340 341 342 343 344 345 346 347 348 349 350 351 352 354 355 356 357 358 437 482 483 486 487 488 489 490 491 493 496 498 499 501 502 503 506 509 510 512 516 519 526 528 576 579 580 581 582 583 584 585 586 587 588 589 590 591 592 593 594 595 596 597 598 599 600 601 602 603 604 605 606 607 608 609 610 611 612 613 614 615 616 617 618 619 620 621 622 623 624 625 626 627 628 629 630 631 632 633 634 635 636 637 638 639 640 641 642 643 644 645 646 647 648 649 650 651 652 653 654 655 656 657 658 659 660 661 662 663 664 665 666 667 694 749 786 787 788 789 790 791 792 793 794 795 796 797 798 799 800 801 802 803 804 805 806 807 808 809 810 811 812 813 814 815 816 817 818 819 820 821 822 823 824 825 826 827 828 829 830 831 832 833 834 835 836 840 846 857 858 859 860 867 868 873 876 878 1055 1056 1057 1058 1059 1060 1061 1062 1063 1064 1065 1066 1067 1068 1069 1070 1071 1072 1073 1074 1075 1076 1077 1078 1079 1080 1081 1082 1083 1084 1085 1086 1087 1088 1089 1090 1091 1092 1093 1094 1095 1096 1097 1098 1099 1100 1101 1102 1103 1104 1105 1106 1107 1108 1109 1110 1111 1112 1113 1114 1115 1116 1117 1118 1119 1120 1121 1122 1124 1125 1127 1129 1130 1132 1133 1135 1138 1139 1140 1141 1142 1143 1144 1145 1146 1147 1148 1149 1150 1153 1154 1158 1159 1160 1162 1163 1166 1167 1169 1173 1178 1179 1181 1183 1186 1187 1192 1204 1206 1211 1220 1371 1379 1380 1521 1526 1528 1530 1534 1537 1538 1550 1609 1616 1707 1708 1709 1710 1711 1712 1713 1714 1715 1716 1717 1718 1719 1720 1721 1722 1723 1724 1725 1726 1727 1728 1729 1730 1731 1732 1733 1734 1735 1736 1737 1738 1739 1740 1741 1742 1743 1744 1745 1746 1747 1748 1750 1752 1753 1756 1757 1758 1759 1760 1761 1762 1763 1765 1767 1769 1770 1771 1772 1773 1775 1777 1778 1781 1782 1783 1784 1785 1786 1787 1789 1790 1791 1792 1793 1794 1796 1798 1799 1801 1802 1803 1804 1805 1806 1807 1808 1809 1810 1811 1812 1813 1814 1815 1816 1817 1818 1819 1820 1821 1822 1823 1824 1825 1826 1827 1828 1829 1830 1831 1832 1833 1834 1835 1836 1837 1838 1840 1841 1848 1850 1860 1870 1871 1873 1875 1876 1881 1882 1883 1884 1885 1887 1888 1889 1890 1891 1892 1893 1894 1895 1896 1897 1898 1899 1900 1901 1902 1903 1904 1905 1906 1907 1908 1909 1910 1911 1912 1913 1914 1915 1916 1917 1918 1919 1920 1921 1922 1923 1924 1925 1926 1927 1928 1929 1930 1931 1932 1933 1934 1935 1936 1937 1938 1939 1940 1941 1942 1943 2024 2025 2026 2027 2028 2029 2030 2031 2032 2033 2034 2035 2036 2037 2038 2039 2040 2041 2042 2043 2044 2045 2046 2047 2048 2049 2050 2051 2052 2053 2054 2055 2056 2057 2058 2059 2060 2061 2062 2063 2064 2065 2066 2067 2068 2069 2070 2071 2072 2073 2074 2075 2076 2077 2078 2079 2080 2081 2082 2083 2084 2085 2086 2087 2088 2089 2090 2091 2092 2093 2094 2095 2096 2097 2098 2099 2100 2101 2103 2105 2106 2247 2248
 03739: 999 2168 2169
 03740: 1 45 82 359 360 361 362 363 364 365 366 367 368 369 370 371 372 373 374 375 376 377 378 379 380 381 382 383 384 385 386 387 388 389 390 391 392 393 394 396 397 398 399 400 401 402 403 404 405 406 407 408 409 410 411 412 413 415 428 429 432 433 861 877 1051 1531
 03741: 4 1303 1304 1305 1306 1307 1308 1309 1310 1311 1312 1313 1314 1315 1316 1317 1318 1319 1320 1321 1322 1323 1324 1325 1326 1327 1328 1329 1330 1331 1332 1333 1334 1337 1338 1339 1340 1342 1344 1345 1346 1349 1351 1354 1359 1362 1364 1365 1367 1370 1377 1384 1385 1386 1387 1388 1389 1390 1391
 03742: 159 2171 2180
 03743: 180 2168 2169 2171 2180
 03744: 153 2166 2167 2168 2169 2170 2171 2173 2180
 03745: 5 0 1 3 4 7 9 11 13 14 15 19 21 22 24 36 40 56 62 71 74 780
 03746: 3 0 1 3 4 7 9 11 13 14 15 19 21 22 24 36 40 56 62 71 74 777 780
 03747: 188 2172 2174
 03748: 3 0 1 3 4 7 9 11 13 14 15 19 21 22 24 25 36 39 40 41 56 62 71 74 434 777 780 926 1047 1053 1123 1126 1128 1134 1136 1137 1185 1780
 03749: 151 2172 2174 2179
 03750: 466 2166 2167 2168 2169 2170 2171 2172 2173 2174 2179 2180
 03751: 3 0 1 3 4 7 9 11 13 14 15 19 21 22 24 25 36 39 40 41 56 62 71 74 434 777 780 856 926 969 1047 1053 1123 1126 1128 1134 1136 1137 1185 1764 1780
 03752: 3 89 308 330 353 573 668 669 670 671 672 673 674 675 676 677 678 679 680 681 682 683 684 685 686 687 688 689 690 691 692 693 695 696 697 698 699 700 701 702 703 704 705 706 707 708 709 710 711 721 732 734 736 743 744 752 754 771 784 855 862 870 872 930 940 942 944 957 1027 1029 1039 1040 1165 1193 1194 1199 1303 1304 1305 1306 1307 1308 1309 1310 1311 1312 1313 1314 1315 1316 1317 1318 1319 1320 1321 1322 1323 1324 1325 1326 1327 1328 1329 1330 1331 1332 1333 1334 1335 1336 1337 1338 1339 1340 1341 1342 1343 1344 1345 1346 1347 1348 1349 1350 1351 1352 1353 1354 1355 1356 1357 1358 1359 1360 1361 1362 1363 1364 1365 1366 1367 1368 1369 1370 1372 1375 1377 1381 1382 1383 1384 1385 1386 1387 1388 1389 1390 1391 1438 1445 1449 1456 1458 1460 1461 1462 1463 1464 1465 1467 1477 1478 1479 1480 1481 1482 1483 1484 1485 1486 1487 1488 1489 1490 1491 1492 1493 1494 1495 1496 1497 1498 1499 1500 1501 1502 1503 1504 1505 1506 1507 1508 1509 1510 1511 1512 1513 1514 1515 1516 1517 1518 1519 1520 1522 1523 1524 1525 1527 1533 1535 1536 1539 1540 1543 1544 1548 1551 1552 1557 1558 1559 1560 1561 1562 1563 1564 1565 1566 1567 1568 1569 1570 1571 1572 1573 1574 1575 1576 1577 1578 1579 1580 1581 1582 1583 1584 1585 1586 1587 1588 1589 1590 1591 1592 1593 1594 1595 1596 1597 1598 1599 1600 1601 1602 1603 1604 1605 1607 1610 1613 1614 1615 1766 1839 1842 1843 1844 1845 1846 1847 1849 1851 1852 1853 1854 1855 1856 1857 1858 1859 1861 1862 1863 1864 1865 1866 1867 1868 1869 1872 1874 1877 1878 1879 1880 1886 1944 1945 1946 1947 1948 1949 1950 1951 1952 1953 1954 1955 1956 1957 1958 1959 1960 1961 1962 1963 1964 1965 1966 1967 1968 1969 1970 1971 1972 1973 1974 1975 1976 1977 1978 1979 1980 1981 1982 1983 1984 1985 1986 1987 1988 1989 1990 1991 1992 1993 1994 1995 1996 1997 1998 1999 2000 2001 2002 2003 2004 2005 2006 2007 2008 2009 2010 2011 2012 2013 2014 2015 2016 2017 2018 2019 2020 2021 2022 2023 2102 2104 2107 2109 2110 2111 2112 2113 2114 2115 2116 2117 2118 2119 2120 2121 2122 2123 2124 2125 2126 2127 2128 2129 2130 2131 2132 2133 2134 2135 2136 2137 2138 2139 2140 2141 2142 2143 2144 2145 2146 2147 2148 2149 2150 2151 2153 2154 2155 2156 2157 2158 2160 2162 2164 2165 2166 2167 2168 2169 2170 2171 2172 2173 2174 2175 2176 2177 2178 2179 2180 2181 2182 2183 2184 2185 2186 2187 2188 2189 2190 2191 2192 2193 2194 2195 2196 2197 2198 2199 2200 2201 2202 2203 2204 2205 2206 2207 2208 2209 2210 2211 2212 2213 2215 2216 2217 2218 2219 2220 2221 2222 2223 2224 2225 2226 2227 2228 2229 2230 2231 2232 2233 2234 2235 2236 2237 2238 2239 2240 2241 2242 2243 2244 2246 2272 2273 2276 2277 2280 2281
 03753: 2 353 573 784 855 862 870 872 1040 1193 1381 1438 1445 1449 1456 1458 1460 1461 1462 1463 1464 1465 1467 1548 1839 1842 1843 1844 1845 1846 1847 1849 1851 1852 1853 1854 1855 1856 1857 1858 1859 1861 1862 1863 1864 1865 1866 1867 1868 1869 1872 1874 1877 1878 1879 1880 1886 1944 1945 1946 1947 1948 1949 1950 1951 1952 1953 1954 1955 1956 1957 1958 1959 1960 1961 1962 1963 1964 1965 1966 1967 1968 1969 1970 1971 1972 1973 1974 1975 1976 1977 1978 1979 1980 1981 1982 1983 1984 1985 1986 1987 1988 1989 1990 1991 1992 1993 1994 1995 1996 1997 1998 1999 2000 2001 2002 2003 2004 2005 2006 2007 2008 2009 2010 2011 2012 2013 2014 2015 2016 2017 2018 2019 2020 2021 2022 2023 2102 2104 2107 2109 2110 2111 2112 2113 2114 2115 2116 2117 2118 2119 2120 2121 2122 2123 2124 2125 2126 2127 2128 2129 2130 2131 2132 2133 2134 2135 2136 2137 2138 2139 2140 2141 2142 2143 2144 2145 2146 2147 2148 2149 2150 2151 2153 2154 2155 2156 2157 2160 2162 2164 2165 2166 2167 2168 2169 2170 2171 2172 2173 2174 2175 2176 2177 2178 2179 2180 2181 2182 2183 2184 2185 2186 2187 2188 2189 2190 2191 2192 2193 2194 2195 2196 2197 2198 2199 2200 2201 2202 2203 2204 2205 2206 2207 2208 2209 2210 2211 2212 2213 2215 2216 2217 2218 2219 2220 2221 2222 2223 2224 2225 2226 2227 2228 2229 2230 2231 2232 2233 2234 2235 2236 2237 2238 2239 2240 2241 2242 2243 2244
 03754: 2 353 573 784 855 862 870 872 1193 1381 1438 1445 1449 1456 1458 1460 1461 1462 1463 1464 1465 1467 1548 1839 1842 1843 1844 1845 1846 1847 1849 1851 1852 1853 1854 1855 1856 1857 1858 1859 1861 1862 1863 1864 1865 1866 1867 1868 1869 1872 1874 1877 1878 1879 1880 1886 1944 1945 1946 1947 1948 1949 1950 1951 1952 1953 1954 1955 1956 1957 1958 1959 1960 1961 1962 1963 1964 1965 1966 1967 1968 1969 1970 1971 1972 1973 1974 1975 1976 1977 1978 1979 1980 1981 1982 1983 1984 1985 1986 1987 1988 1989 1990 1991 1992 1993 1994 1995 1996 1997 1998 1999 2000 2001 2002 2003 2004 2005 2006 2007 2008 2009 2010 2011 2012 2013 2014 2015 2016 2017 2018 2019 2020 2021 2022 2023 2102 2104 2107 2109 2110 2111 2112 2113 2114 2115 2116 2117 2118 2119 2120 2121 2122 2123 2124 2125 2126 2127 2128 2129 2130 2131 2132 2133 2134 2135 2136 2137 2138 2139 2140 2141 2142 2143 2144 2145 2146 2147 2148 2149 2150 2151 2153 2154 2155 2156 2157 2160 2162 2164 2165 2166 2167 2168 2169 2170 2171 2172 2173 2174 2175 2176 2177 2178 2179 2180 2181 2182 2183 2184 2185 2186 2187 2188 2189 2190 2191 2192 2193 2194 2195 2196 2197 2198 2199 2200 2201 2202 2203 2204 2205 2206 2207 2208 2209 2210 2211 2212 2213 2215 2216 2217 2218 2219 2220 2221 2222 2223 2224 2225 2226 2227 2228 2229 2230 2231 2232 2233 2234 2235 2236 2237 2238 2239 2240 2241 2242 2243 2244
 03755: 1000 2203 2206
 03756: 999 2182 2203 2206
 03757: 1 353 573 784 855 862 870 872 1193 1381 1438 1445 1449 1456 1458 1460 1461 1462 1463 1464 1465 1467 1548 1839 1842 1843 1844 1845 1846 1847 1849 1851 1852 1853 1854 1855 1856 1857 1858 1859 1861 1862 1863 1864 1865 1866 1867 1868 1869 1872 1874 1877 1878 1879 1880 1886 1944 1945 1946 1947 1948 1949 1950 1951 1952 1953 1954 1955 1956 1957 1958 1959 1960 1961 1962 1963 1964 1965 1966 1967 1968 1969 1970 1971 1972 1973 1974 1975 1976 1977 1978 1979 1980 1981 1982 1983 1984 1985 1986 1987 1988 1989 1990 1991 1992 1993 1994 1995 1996 1997 1998 1999 2000 2001 2002 2003 2004 2005 2006 2007 2008 2009 2010 2011 2012 2013 2014 2015 2016 2017 2018 2019 2020 2021 2022 2023 2102 2104 2107 2109 2110 2111 2112 2113 2114 2115 2116 2117 2118 2119 2120 2121 2122 2123 2124 2125 2126 2127 2128 2129 2130 2131 2132 2133 2134 2135 2136 2137 2138 2139 2140 2141 2142 2143 2144 2145 2146 2147 2148 2149 2150 2151 2153 2154 2155 2156 2157 2160 2162 2164 2165 2166 2167 2168 2169 2170 2171 2172 2173 2174 2175 2176 2177 2178 2179 2180 2181 2182 2183 2184 2185 2186 2187 2188 2189 2190 2191 2192 2193 2194 2195 2196 2197 2198 2199 2200 2201 2202 2203 2204 2205 2206 2207 2208 2209 2210 2211 2212 2213 2215 2216 2217 2218 2219 2220 2221 2222 2223 2224 2225 2226 2227 2228 2229 2230 2231 2232 2233 2234 2235 2236 2237 2238 2239 2240 2241 2242 2243
 03758: 3 855 862 870 872 1548
 03759: 3 855 870 872
 03760: 116 2212 2213
 03761: 83 2209 2212 2213
 03762: 1 353 573 784 1193 1381 1438 1445 1449 1456 1458 1460 1461 1462 1463 1464 1465 1467 1839 1842 1843 1844 1845 1846 1847 1849 1851 1852 1853 1854 1855 1856 1857 1858 1859 1861 1862 1863 1864 1865 1866 1867 1868 1869 1872 1874 1877 1878 1879 1880 1886 1944 1945 1946 1947 1948 1949 1950 1951 1952 1953 1954 1955 1956 1957 1958 1959 1960 1961 1962 1963 1964 1965 1966 1967 1968 1969 1970 1971 1972 1973 1974 1975 1976 1977 1978 1979 1980 1981 1982 1983 1984 1985 1986 1987 1988 1989 1990 1991 1992 1993 1994 1995 1996 1997 1998 1999 2000 2001 2002 2003 2004 2005 2006 2007 2008 2009 2010 2011 2012 2013 2014 2015 2016 2017 2018 2019 2020 2021 2022 2023 2102 2104 2107 2109 2110 2111 2112 2113 2114 2115 2116 2117 2118 2119 2120 2121 2122 2123 2124 2125 2126 2127 2128 2129 2130 2131 2132 2133 2134 2135 2136 2137 2138 2139 2140 2141 2142 2143 2144 2145 2146 2147 2148 2149 2150 2151 2153 2154 2155 2156 2157 2160 2162 2164 2165 2166 2167 2168 2169 2170 2171 2172 2173 2174 2175 2176 2177 2178 2179 2180 2181 2182 2183 2184 2185 2186 2187 2188 2189 2190 2191 2192 2193 2194 2195 2196 2197 2198 2199 2200 2201 2202 2203 2204 2205 2206 2207 2208 2209 2210 2211 2212 2213 2215 2216 2217 2218 2219 2220 2221 2222 2223 2224 2225 2226 2227 2228 2229 2230 2231 2232 2233 2234 2235 2236 2237 2238 2239 2240 2241 2242 2243
 03763: 959 2209 2211 2212 2213
 03764: 3 1997 2010 2014 2023
 03765: 998 2209 2210 2211 2212 2213
 03766: 995 2182 2203 2206 2209 2210 2211 2212 2213
 03767: 3 1303 1304 1305 1306 1307 1308 1309 1310 1311 1312 1313 1314 1315 1316 1317 1318 1319 1320 1321 1322 1323 1324 1325 1326 1327 1328 1329 1330 1331 1333 1334 1337 1338 1339 1340 1342 1344 1345 1346 1349 1351 1354 1359 1365 1367 1377 1384 1385 1386 1387 1388 1389 1390 1391
 03768: 997 2182 2183 2203 2206 2209 2210 2211 2212 2213
 03769: 973 2175 2182 2183 2203 2206 2209 2210 2211 2212 2213
 03770: 588 2166 2167 2168 2169 2170 2171 2172 2173 2174 2175 2179 2180 2182 2183 2203 2206 2209 2210 2211 2212 2213
 03771: 4 132 164 574 839 842 848 849 851 852 1454 1754 1755 1774 1776 1779 1788 2159 2278 2279
 03772: 783 2166 2167 2168 2169 2170 2171 2172 2173 2174 2175 2177 2179 2180 2182 2183 2203 2206 2209 2210 2211 2212 2213
 03773: 4 132 164 574 839 842 848 849 851 852 1454 1755 1776 1779 1788 2278 2279
 03774: 847 2166 2167 2168 2169 2170 2171 2172 2173 2174 2175 2176 2177 2179 2180 2182 2183 2203 2206 2209 2210 2211 2212 2213
 03775: 4 132 164 1454 1776 1779 2278 2279
 03776: 528 2166 2167 2168 2169 2170 2171 2172 2173 2174 2175 2176 2177 2178 2179 2180 2182 2183 2203 2206 2209 2210 2211 2212 2213
 03777: 4 1454 1776 1779 2278 2279
 03778: 4 1454 1779 2278 2279
 03779: 3 84 179 180 181 182 183 184 185 186 187 188 189 190 191 192 193 194 195 196 197 198 199 200 201 202 203 204 205 206 207 208 209 210 211 212 213 214 215 216 217 218 219 220 221 222 223 224 225 226 227 228 229 230 231 232 233 234 235 236 237 238 239 240 241 242 243 244 245 246 247 248 249 250 251 252 253 254 255 256 257 258 259 260 261 262 263 264 265 420 421 531 532 533 534 535 536 537 538 539 540 541 542 543 544 545 546 547 548 549 550 551 552 553 554 555 556 557 558 559 560 561 562 563 564 565 566 567 568 569 570 571 572 575 578 783 785 875 925 935 964 968 1152 1171 1184 1392 1393 1394 1395 1396 1397 1398 1399 1400 1401 1402 1403 1404 1405 1406 1407 1408 1409 1410 1411 1412 1413 1414 1415 1416 1417 1418 1419 1420 1421 1422 1423 1424 1425 1426 1427 1428 1429 1430 1431 1432 1433 1434 1435 1436 1437 1439 1440 1441 1442 1443 1444 1446 1447 1448 1450 1451 1452 1453 1455 1457 1459 1466 1468 1470 1473 1474 1475 1476 1545 1546 1611 1612 2249 2250 2251 2252 2253 2254 2255 2256 2257 2258 2259 2260 2261 2262 2263 2264 2265 2266 2267 2268 2269 2270 2271 2274 2275 2282 2283
 03780: 3 179 180 181 182 183 184 185 186 187 188 189 190 191 192 193 194 195 196 197 198 199 200 201 202 203 204 205 206 207 208 209 210 211 212 213 214 215 216 217 218 219 220 221 222 223 224 225 226 227 228 229 230 231 232 233 234 235 236 237 238 239 240 241 242 243 244 245 246 247 248 249 250 251 252 253 254 255 257 258 259 260 261 262 263 264 265 531 532 533 534 535 536 537 538 539 540 541 542 543 544 545 546 547 548 549 550 551 552 553 554 555 556 557 558 559 560 561 562 563 564 565 566 567 568 569 570 571 572 575 578 785 935 964 968 1152 1171 1184 1392 1393 1394 1395 1396 1397 1398 1399 1400 1401 1402 1403 1404 1405 1406 1407 1408 1409 1410 1411 1412 1413 1414 1415 1416 1417 1418 1419 1420 1421 1422 1423 1424 1425 1426 1427 1428 1429 1430 1431 1432 1433 1434 1435 1436 1437 1439 1440 1441 1442 1443 1444 1446 1447 1448 1450 1451 1452 1453 1455 1457 1459 1466 1468 1470 1473 1474 1475 1476 1611 1612 2249 2250 2251 2252 2253 2254 2255 2256 2257 2258 2259 2260 2261 2262 2263 2264 2265 2266 2267 2268 2269 2270 2271 2274 2275 2282 2283
 03781: 721 2207 2215
 03782: 705 2202 2207 2215
 03783: 904 2181 2202 2207 2215
 03784: 981 2166 2167 2168 2169 2170 2171 2172 2173 2174 2175 2176 2177 2178 2179 2180 2181 2182 2183 2202 2203 2206 2207 2209 2210 2211 2212 2213 2215
 03785: 3 225 231 235 237 240 241 245 246 247 250 251 252 253 255 259 263 531 532 533 534 535 536 537 538 539 540 541 542 543 544 545 546 547 548 549 550 551 552 553 554 555 556 557 558 559 560 561 562 563 564 565 566 567 568 569 570 571 572 575 578 785 935 964 968 1184 1392 1393 1394 1395 1396 1397 1398 1399 1400 1401 1402 1403 1404 1405 1406 1407 1408 1409 1410 1411 1412 1413 1414 1415 1416 1417 1418 1419 1420 1421 1422 1423 1424 1425 1426 1427 1428 1429 1430 1431 1432 1433 1434 1435 1436 1437 1439 1440 1441 1442 1443 1444 1446 1447 1448 1450 1451 1452 1453 1455 1457 1459 1466 1468 1470 1473 1474 1475 1476 1611 1612 2249 2250 2251 2252 2253 2254 2255 2256 2257 2258 2259 2260 2261 2262 2263 2264 2265 2266 2267 2268 2269 2270 2271 2274 2275 2282 2283
 03786: 3 251 1184 1392 1393 1394 1395 1396 1397 1398 1399 1400 1401 1402 1403 1404 1405 1406 1407 1408 1409 1410 1411 1412 1413 1414 1415 1416 1417 1418 1419 1420 1421 1422 1423 1424 1425 1426 1427 1428 1429 1430 1431 1432 1433 1434 1435 1436 1437 1439 1440 1441 1442 1443 1444 1446 1447 1448 1450 1451 1452 1453 1455 1457 1459 1466 1468 1470 1473 1474 1475 1476 1611 2249 2250 2251 2252 2253 2254 2255 2256 2257 2258 2259 2260 2261 2262 2263 2264 2265 2266 2267 2268 2269 2270 2271 2274 2275 2282 2283
 03787: 1000 2204 2205
 03788: 3 556 560 565
 03789: 1000 2204 2205 2208
 03790: 467 2166 2167 2168 2169 2170 2171 2172 2173 2174 2175 2176 2177 2178 2179 2180 2181 2182 2183 2202 2203 2204 2205 2206 2207 2208 2209 2210 2211 2212 2213 2215
 03791: 3 560 565
 03792: 3 179 219 221 222 226 227 232 238 239 242 243 244 248 249 257 258 261 262 264 265
 03793: 415 2184 2186
 03794: 3 179 219 222 226 227 238 243 244 248 258 262 264 265
 03795: 3 179 219 222 226 227 238 243 244 258 262 264 265
 03796: 49 2185 2201
 03797: 3 179 219 222 226 227 243 244 258 262 264 265
 03798: 3 84 256 420 421 783 875 925 1545 1546
 03799: 3 84 783 875 925 1545 1546
 03800: 914 2198 2199
 03801: 429 2189 2198 2199
 03802: 50 2185 2189 2198 2199 2201
 03803: 3 879 880 881 882 883 885 886 888 889 890 891 892 893 894 895 896 897 898 899 900 901 902 908 909 910 911 914 915 916 917 919 922 924
 03804: 3 1173 1379 1707 1708 1709 1710 1711 1712 1713 1714 1715 1716 1717 1718 1719 1720 1721 1722 1723 1724 1725 1726 1727 1728 1729 1730 1731 1732 1733 1734 1735 1736 1737 1738 1739 1740 1741 1742 1743 1744 1745 1746 1747 1748 1750 1752 1753 1761 1765 1769 1772 1777 1778 1782 1783 1784 1785 1787 1789 1790 1791 1792 1794 1796 1798 1887 1888 1889 1890 1891 1892 1893 1894 1895 1896 1897 1898 1899 1900 1901 1902 1903 1904 1905 1906 1907 1908 1909 1910 1911 1912 1913 1914 1915 1916 1917 1918 1919 1920 1921 1922 1923 1924 1925 1926 1927 1928 1929 1930 1931 1932 1933 1934 1935 1936 1937 1938 1939 1941 1942 1943
 03805: 67 2192 2200
 03806: 684 2185 2189 2192 2198 2199 2200 2201
 03807: 6 2046 2051 2059
 03808: 818 2185 2189 2192 2197 2198 2199 2200 2201
 03809: 3 1829 1832 1833 1885
 03810: 3 1380 1609 1801 1802 1803 1804 1805 1806 1807 1808 1809 1810 1811 1812 1813 1814 1815 1816 1817 1818 1819 1820 1821 1822 1823 1825 1826 1827 1828 1834 1836 1837 1838 1841 1850
 03811: 1000 2187 2196
 03812: 791 2185 2187 2189 2192 2196 2197 2198 2199 2200 2201
 03813: 3 1380 1609 1801 1802 1803 1804 1805 1806 1807 1808 1809 1810 1811 1812 1813 1814 1815 1816 1817 1818 1819 1820 1821 1822 1823 1825 1826 1827 1828 1834 1837 1838 1841 1850
 03814: 3 1815 1816 1826
 03815: 998 2188 2194
 03816: 3 576 1206 1220 1799 1884 1940 2248
 03817: 2 482 483 486 488 489 490 491 493 496 502 512 615 616 618 619 620 621 622 623 624 625 626 629 631 632 665 1115 1124 1204
 03818: 427 2190 2193
 03819: 3 75 498 506 510 519 528 579 580 581 582 583 584 585 586 587 588 589 590 591 592 593 594 595 596 597 598 599 600 601 602 603 604 605 606 607 608 609 610 611 612 613 614 617 633 640 648 651 653 654 656 662 664 666 667 749 1127 1130 1135 1138 1139 1159 1616 1756 1757 1759 1762 1781 1883
 03820: 468 2190 2191 2193
 03821: 415 2188 2190 2191 2193 2194
 03822: 443 2185 2187 2188 2189 2190 2191 2192 2193 2194 2196 2197 2198 2199 2200 2201
 03823: 98 2184 2185 2186 2187 2188 2189 2190 2191 2192 2193 2194 2196 2197 2198 2199 2200 2201
 03824: 3 28 31 34 42 57 60 76 504 748 955
 03825: 467 2184 2185 2186 2187 2188 2189 2190 2191 2192 2193 2194 2195 2196 2197 2198 2199 2200 2201
 03826: 983 2166 2167 2168 2169 2170 2171 2172 2173 2174 2175 2176 2177 2178 2179 2180 2181 2182 2183 2184 2185 2186 2187 2188 2189 2190 2191 2192 2193 2194 2195 2196 2197 2198 2199 2200 2201 2202 2203 2204 2205 2206 2207 2208 2209 2210 2211 2212 2213 2215
 03827: 437 573 1944 1945 1946 1947 1948 1949 1950 1951 1952 1953 1954 1955 1956 1957 1958 1959 1960 1961 1962 1963 1964 1965 1966 1967 1968 1969 1970 1971 1972 1973 1974 1975 1976 1977 1978 1979 1980 1981 1982 1983 1984 1985 1986 1987 1988 1989 1990 1991 1992 1993 1994 1995 1996 1997 1998 1999 2000 2001 2002 2003 2004 2005 2006 2007 2008 2009 2010 2011 2012 2013 2014 2015 2016 2017 2018 2019 2020 2021 2022 2023 2107 2166 2167 2168 2169 2170 2171 2172 2173 2174 2175 2176 2177 2178 2179 2180 2181 2182 2183 2184 2185 2186 2187 2188 2189 2190 2191 2192 2193 2194 2195 2196 2197 2198 2199 2200 2201 2202 2203 2204 2205 2206 2207 2208 2209 2210 2211 2212 2213 2215
 03828: 3 20 37 69 85 869 1037 1541
 03829: 3 20 37 85 1037 1541
 03830: 3 20 37 85 1541
 03831: 774 2219 2237
 03832: 395 2216 2219 2237
 03833: 3 363 367 368 375 377 379 380 382 383 384 386 387 388 390 391 397 398 399 401 403 404 405 407 408 411
 03834: 578 2216 2219 2223 2237
 03835: 3 363 367 368 375 377 379 380 382 383 384 386 387 388 390 391 397 398 399 401 403 404 405 407 411
 03836: 3 361 364 366 369 370 372
 03837: 273 2224 2232
 03838: 644 2216 2219 2223 2224 2232 2237
 03839: 3 364 366 369 370 372
 03840: 4 366 370
 03841: 661 2222 2235
 03842: 419 2216 2219 2222 2223 2224 2232 2235 2237
 03843: 4 359 360 362 371 373 378
 03844: 4 314 861 877 1531
 03845: 4 314 877
 03846: 930 2227 2231
 03847: 119 2217 2227 2231
 03848: 4 266 267 268 269 270 271 272 273 274 275 276 277 278 279 280 281 282 283 284 285 286 287 288 289 290 291 292 293 294 295 296 297 298 299 300 301 302 303 304 306 309 315 1188 1227 1228 1229 1230 1231 1232 1233 1234 1235 1236 1237 1238 1239 1240 1241 1242 1243 1244 1245 1246 1247 1248 1249 1250 1251 1252 1253 1254 1255 1256 1257 1258 1259 1260 1261 1262 1263 1264 1265 1266 1267 1268 1269 1270 1271 1272 1273 1274 1275 1276 1277 1278 1279 1280 1281 1282 1283 1284 1285 1286 1287 1288 1289 1290 1291 1292 1293 1294 1295 1296 1297 1298 1299 1300 1301 1302
 03849: 4 266 267 268 269 270 271 272 273 274 275 276 277 278 279 280 281 282 283 284 285 286 287 288 289 290 291 292 293 294 295 296 297 298 299 300 301 302 303 304 306 309 1227 1228 1229 1230 1231 1232 1233 1234 1235 1236 1237 1238 1239 1240 1241 1242 1243 1244 1245 1246 1247 1248 1249 1250 1251 1252 1253 1254 1255 1256 1257 1258 1259 1260 1261 1262 1263 1264 1265 1266 1267 1268 1269 1270 1271 1272 1273 1274 1275 1276 1277 1278 1279 1280 1281 1282 1283 1284 1285 1286 1287 1288 1289 1290 1291 1292 1293 1294 1295 1296 1297 1298 1299 1300 1301 1302
 03850: 44 2225 2226
 03851: 524 2217 2225 2226 2227 2231
 03852: 6 1228 1230 1231 1232 1234 1235 1236 1237 1238 1239 1241 1242 1243 1244 1245 1247 1249 1250 1252 1254 1255 1256 1257 1258 1259 1260 1261 1262 1263 1266 1268 1271 1272 1273 1275 1276 1279 1280
 03853: 3 38 1174 1195 1196 1197 1198 1200 1201 1202 1205 1207 1208 1209 1210 1212 1213 1214 1216 1217 1218 1219 1221 1222 1223 1224 1225 1226 1373 1529 1549 1555 1556 1606 1768 1800
 03854: 3 1195 1201 1202 1208 1209 1218
 03855: 3 1201 1202 1208 1209 1218
 03856: 987 2239 2242
 03857: 3 1201 1202 1209
 03858: 987 2239 2240 2242
 03859: 3 1201 1209
 03860: 987 2239 2240 2241 2242
 03861: 3 8 64 73 136 137 139 140 143 144 150 151 156 165 171 176 424 507 577 741 774 775 776 936 956 1010 1012 1013 1015 1018 1044 1054 1164 1172 1376 1547 1617 1618 1619 1620 1621 1622 1623 1624 1625 1626 1627 1628 1629 1630 1631 1632 1633 1634 1635 1636 1637 1638 1639 1640 1641 1642 1643 1644 1645 1646 1647 1648 1649 1650 1651 1652 1653 1654 1655 1656 1657 1658 1659 1660 1661 1662 1663 1664 1665 1666 1667 1668 1669 1670 1671 1672 1673 1674 1675 1676 1677 1678 1679 1680 1681 1682 1683 1684 1685 1686 1687 1688 1689 1690 1691 1692 1693 1694 1695 1696 1697 1698 1699 1700 1701 1702 1703 1704 1705 1706 2152 2245
 03862: 1000 2239 2240 2241 2242 2243
 03863: 1000 2238 2239 2240 2241 2242 2243
 03864: 984 2220 2238 2239 2240 2241 2242 2243
 03865: 3 1688 1700 1704
 03866: 3 1679 1680 1686 1701 1702 1703
 03867: 994 2221 2233
 03868: 1000 2220 2221 2233 2238 2239 2240 2241 2242 2243
 03869: 3 1680 1686 1701 1702 1703
 03870: 4 1680 1702 1703
 03871: 787 2228 2229
 03872: 985 2220 2221 2228 2229 2233 2238 2239 2240 2241 2242 2243
 03873: 534 2217 2220 2221 2225 2226 2227 2228 2229 2231 2233 2238 2239 2240 2241 2242 2243
 03874: 542 2216 2217 2219 2220 2221 2222 2223 2224 2225 2226 2227 2228 2229 2231 2232 2233 2235 2237 2238 2239 2240 2241 2242 2243
 03875: 3 1617 1618 1619 1620 1622 1623 1625 1626 1627 1629 1630 1631 1632 1635 1637 1640 1641 1644 1646 1648 1650 1651 1653 1655 1657 1669
 03876: 3 1618 1619 1622 1623 1625 1626 1627 1630 1631 1632 1635 1641 1644 1651 1657
 03877: 877 2230 2234
 03878: 938 2216 2217 2219 2220 2221 2222 2223 2224 2225 2226 2227 2228 2229 2230 2231 2232 2233 2234 2235 2237 2238 2239 2240 2241 2242 2243
 03879: 3 1618 1619 1625 1626 1627 1631 1632 1635 1641 1644 1651 1657
 03880: 3 136 137 139 140 143 150 151 156 165 171
 03881: 1000 2218 2236
 03882: 1000 2216 2217 2218 2219 2220 2221 2222 2223 2224 2225 2226 2227 2228 2229 2230 2231 2232 2233 2234 2235 2236 2237 2238 2239 2240 2241 2242 2243
 03883: 309 573 1944 1945 1946 1947 1948 1949 1950 1951 1952 1953 1954 1955 1956 1957 1958 1959 1960 1961 1962 1963 1964 1965 1966 1967 1968 1969 1970 1971 1972 1973 1974 1975 1976 1977 1978 1979 1980 1981 1982 1983 1984 1985 1986 1987 1988 1989 1990 1991 1992 1993 1994 1995 1996 1997 1998 1999 2000 2001 2002 2003 2004 2005 2006 2007 2008 2009 2010 2011 2012 2013 2014 2015 2016 2017 2018 2019 2020 2021 2022 2023 2107 2166 2167 2168 2169 2170 2171 2172 2173 2174 2175 2176 2177 2178 2179 2180 2181 2182 2183 2184 2185 2186 2187 2188 2189 2190 2191 2192 2193 2194 2195 2196 2197 2198 2199 2200 2201 2202 2203 2204 2205 2206 2207 2208 2209 2210 2211 2212 2213 2215 2216 2217 2218 2219 2220 2221 2222 2223 2224 2225 2226 2227 2228 2229 2230 2231 2232 2233 2234 2235 2236 2237 2238 2239 2240 2241 2242 2243
 03884: 344 353 573 1944 1945 1946 1947 1948 1949 1950 1951 1952 1953 1954 1955 1956 1957 1958 1959 1960 1961 1962 1963 1964 1965 1966 1967 1968 1969 1970 1971 1972 1973 1974 1975 1976 1977 1978 1979 1980 1981 1982 1983 1984 1985 1986 1987 1988 1989 1990 1991 1992 1993 1994 1995 1996 1997 1998 1999 2000 2001 2002 2003 2004 2005 2006 2007 2008 2009 2010 2011 2012 2013 2014 2015 2016 2017 2018 2019 2020 2021 2022 2023 2102 2104 2107 2109 2110 2111 2112 2113 2114 2115 2116 2117 2118 2119 2120 2121 2122 2123 2124 2125 2126 2127 2128 2129 2130 2131 2132 2133 2134 2135 2136 2137 2138 2139 2140 2141 2142 2143 2144 2145 2146 2147 2148 2149 2150 2151 2153 2154 2155 2156 2157 2160 2162 2164 2165 2166 2167 2168 2169 2170 2171 2172 2173 2174 2175 2176 2177 2178 2179 2180 2181 2182 2183 2184 2185 2186 2187 2188 2189 2190 2191 2192 2193 2194 2195 2196 2197 2198 2199 2200 2201 2202 2203 2204 2205 2206 2207 2208 2209 2210 2211 2212 2213 2215 2216 2217 2218 2219 2220 2221 2222 2223 2224 2225 2226 2227 2228 2229 2230 2231 2232 2233 2234 2235 2236 2237 2238 2239 2240 2241 2242 2243
 03885: 3 8 64 73 176 507 1164 1172 2245
 03886: 737 353 573 1381 1944 1945 1946 1947 1948 1949 1950 1951 1952 1953 1954 1955 1956 1957 1958 1959 1960 1961 1962 1963 1964 1965 1966 1967 1968 1969 1970 1971 1972 1973 1974 1975 1976 1977 1978 1979 1980 1981 1982 1983 1984 1985 1986 1987 1988 1989 1990 1991 1992 1993 1994 1995 1996 1997 1998 1999 2000 2001 2002 2003 2004 2005 2006 2007 2008 2009 2010 2011 2012 2013 2014 2015 2016 2017 2018 2019 2020 2021 2022 2023 2102 2104 2107 2109 2110 2111 2112 2113 2114 2115 2116 2117 2118 2119 2120 2121 2122 2123 2124 2125 2126 2127 2128 2129 2130 2131 2132 2133 2134 2135 2136 2137 2138 2139 2140 2141 2142 2143 2144 2145 2146 2147 2148 2149 2150 2151 2153 2154 2155 2156 2157 2160 2162 2164 2165 2166 2167 2168 2169 2170 2171 2172 2173 2174 2175 2176 2177 2178 2179 2180 2181 2182 2183 2184 2185 2186 2187 2188 2189 2190 2191 2192 2193 2194 2195 2196 2197 2198 2199 2200 2201 2202 2203 2204 2205 2206 2207 2208 2209 2210 2211 2212 2213 2215 2216 2217 2218 2219 2220 2221 2222 2223 2224 2225 2226 2227 2228 2229 2230 2231 2232 2233 2234 2235 2236 2237 2238 2239 2240 2241 2242 2243
 03887: 3 507 2245
 03888: 3 2 6 26 29 67 142 152 153 155 157 158 160 161 166 170 416 418 717 726 1023 1151
 03889: 1000 855 870
 03890: 3 89 308 330 732 743 752 771 930 940 942 944 957 1027 1029 1039 1194 1303 1304 1305 1306 1307 1308 1309 1310 1311 1312 1313 1314 1315 1316 1317 1318 1319 1320 1321 1322 1323 1324 1325 1326 1327 1328 1329 1330 1331 1332 1333 1334 1335 1336 1337 1338 1339 1340 1341 1342 1343 1344 1345 1346 1347 1348 1349 1350 1351 1352 1353 1354 1355 1356 1357 1358 1359 1360 1361 1362 1363 1364 1365 1366 1367 1368 1369 1370 1372 1375 1377 1382 1384 1385 1386 1387 1388 1389 1390 1391 1536 1557 1558 1559 1560 1561 1562 1563 1564 1565 1566 1567 1568 1569 1570 1571 1572 1573 1574 1575 1576 1577 1578 1579 1580 1581 1582 1583 1584 1585 1586 1587 1588 1589 1590 1591 1592 1593 1594 1595 1596 1597 1598 1599 1600 1601 1602 1603 1604 1605 1607 1610 1613 1614 1615 1766 2158 2246 2272 2273 2276 2277 2280 2281
 03891: 3 23 46 58 63 86 135 138 141 145 146 163 167 172 174 414 419 422 518 725 731 750 865 871 929 939 952 962 1007 1014 1034 1036 1052 1608 2214
 03892: 925 862 1548
 03893: 911 855 862 870 1548
 03894: 101 353 573 855 862 870 1381 1548 1944 1945 1946 1947 1948 1949 1950 1951 1952 1953 1954 1955 1956 1957 1958 1959 1960 1961 1962 1963 1964 1965 1966 1967 1968 1969 1970 1971 1972 1973 1974 1975 1976 1977 1978 1979 1980 1981 1982 1983 1984 1985 1986 1987 1988 1989 1990 1991 1992 1993 1994 1995 1996 1997 1998 1999 2000 2001 2002 2003 2004 2005 2006 2007 2008 2009 2010 2011 2012 2013 2014 2015 2016 2017 2018 2019 2020 2021 2022 2023 2102 2104 2107 2109 2110 2111 2112 2113 2114 2115 2116 2117 2118 2119 2120 2121 2122 2123 2124 2125 2126 2127 2128 2129 2130 2131 2132 2133 2134 2135 2136 2137 2138 2139 2140 2141 2142 2143 2144 2145 2146 2147 2148 2149 2150 2151 2153 2154 2155 2156 2157 2160 2162 2164 2165 2166 2167 2168 2169 2170 2171 2172 2173 2174 2175 2176 2177 2178 2179 2180 2181 2182 2183 2184 2185 2186 2187 2188 2189 2190 2191 2192 2193 2194 2195 2196 2197 2198 2199 2200 2201 2202 2203 2204 2205 2206 2207 2208 2209 2210 2211 2212 2213 2215 2216 2217 2218 2219 2220 2221 2222 2223 2224 2225 2226 2227 2228 2229 2230 2231 2232 2233 2234 2235 2236 2237 2238 2239 2240 2241 2242 2243
 03895: 2 1660 1662 1665 1666
 03896: 581 353 573 855 862 870 1381 1548 1944 1945 1946 1947 1948 1949 1950 1951 1952 1953 1954 1955 1956 1957 1958 1959 1960 1961 1962 1963 1964 1965 1966 1967 1968 1969 1970 1971 1972 1973 1974 1975 1976 1977 1978 1979 1980 1981 1982 1983 1984 1985 1986 1987 1988 1989 1990 1991 1992 1993 1994 1995 1996 1997 1998 1999 2000 2001 2002 2003 2004 2005 2006 2007 2008 2009 2010 2011 2012 2013 2014 2015 2016 2017 2018 2019 2020 2021 2022 2023 2102 2104 2107 2109 2110 2111 2112 2113 2114 2115 2116 2117 2118 2119 2120 2121 2122 2123 2124 2125 2126 2127 2128 2129 2130 2131 2132 2133 2134 2135 2136 2137 2138 2139 2140 2141 2142 2143 2144 2145 2146 2147 2148 2149 2150 2151 2153 2154 2155 2156 2157 2160 2162 2164 2165 2166 2167 2168 2169 2170 2171 2172 2173 2174 2175 2176 2177 2178 2179 2180 2181 2182 2183 2184 2185 2186 2187 2188 2189 2190 2191 2192 2193 2194 2195 2196 2197 2198 2199 2200 2201 2202 2203 2204 2205 2206 2207 2208 2209 2210 2211 2212 2213 2215 2216 2217 2218 2219 2220 2221 2222 2223 2224 2225 2226 2227 2228 2229 2230 2231 2232 2233 2234 2235 2236 2237 2238 2239 2240 2241 2242 2243 2244
 03897: 28 0 1 3 4 7 9 11 13 14 15 19 21 22 24 25 36 39 40 41 56 62 71 74 89 308 330 434 668 669 670 671 672 673 674 675 676 677 678 679 680 681 682 683 684 685 686 687 688 689 690 691 692 693 695 696 697 698 699 700 701 702 703 704 705 706 707 708 709 710 711 721 732 734 736 743 744 752 754 771 777 780 784 856 872 926 930 940 942 944 957 969 1027 1029 1039 1040 1047 1053 1123 1126 1128 1134 1136 1137 1185 1193 1194 1199 1303 1304 1305 1306 1307 1308 1309 1310 1311 1312 1313 1314 1315 1316 1317 1318 1319 1320 1321 1322 1323 1324 1325 1326 1327 1328 1329 1330 1331 1332 1333 1334 1335 1336 1337 1338 1339 1340 1341 1342 1343 1344 1345 1346 1347 1348 1349 1350 1351 1352 1353 1354 1355 1356 1357 1358 1359 1360 1361 1362 1363 1364 1365 1366 1367 1368 1369 1370 1372 1375 1377 1382 1384 1385 1386 1387 1388 1389 1390 1391 1438 1445 1449 1456 1458 1460 1461 1462 1463 1464 1465 1467 1477 1478 1479 1480 1481 1482 1483 1484 1485 1486 1487 1488 1489 1490 1491 1492 1493 1494 1495 1496 1497 1498 1499 1500 1501 1502 1503 1504 1505 1506 1507 1508 1509 1510 1511 1512 1513 1514 1515 1516 1517 1518 1519 1520 1522 1523 1524 1525 1527 1533 1535 1536 1539 1540 1543 1544 1551 1552 1557 1558 1559 1560 1561 1562 1563 1564 1565 1566 1567 1568 1569 1570 1571 1572 1573 1574 1575 1576 1577 1578 1579 1580 1581 1582 1583 1584 1585 1586 1587 1588 1589 1590 1591 1592 1593 1594 1595 1596 1597 1598 1599 1600 1601 1602 1603 1604 1605 1607 1610 1613 1614 1615 1764 1766 1780 1839 1842 1843 1844 1845 1846 1847 1849 1851 1852 1853 1854 1855 1856 1857 1858 1859 1861 1862 1863 1864 1865 1866 1867 1868 1869 1872 1874 1877 1878 1879 1880 1886 2158 2246 2272 2273 2276 2277 2280 2281
 03898: 1 1206 1220 1799 1884 1940 2248
 03899: 1 478 1471
 03900: 3 1581 1584 1588 1591 1596 1605 2158
 03901: 2 25 39 41 89 308 330 353 434 573 732 743 752 771 784 855 856 862 870 926 930 940 942 944 969 1027 1029 1039 1040 1047 1053 1123 1126 1128 1134 1136 1137 1165 1185 1194 1199 1303 1304 1305 1306 1307 1308 1309 1310 1311 1312 1313 1314 1315 1316 1317 1318 1319 1320 1321 1322 1323 1324 1325 1326 1327 1328 1329 1330 1331 1332 1333 1334 1335 1336 1337 1338 1339 1340 1341 1342 1343 1344 1345 1346 1347 1348 1349 1350 1351 1352 1353 1354 1355 1356 1357 1358 1359 1360 1361 1362 1363 1364 1365 1366 1367 1368 1369 1370 1372 1375 1377 1381 1382 1383 1384 1385 1386 1387 1388 1389 1390 1391 1438 1445 1449 1456 1458 1460 1461 1462 1463 1464 1465 1467 1536 1543 1548 1557 1558 1559 1560 1561 1562 1563 1564 1565 1566 1567 1568 1569 1570 1571 1572 1573 1574 1575 1576 1577 1578 1579 1580 1581 1582 1583 1584 1585 1586 1587 1588 1589 1590 1591 1592 1593 1594 1595 1596 1597 1598 1599 1600 1601 1602 1603 1604 1605 1607 1610 1613 1614 1615 1764 1780 1839 1842 1843 1844 1845 1846 1847 1849 1851 1852 1853 1854 1855 1856 1857 1858 1859 1861 1862 1863 1864 1865 1866 1867 1868 1869 1872 1874 1877 1878 1879 1880 1886 1944 1945 1946 1947 1948 1949 1950 1951 1952 1953 1954 1955 1956 1957 1958 1959 1960 1961 1962 1963 1964 1965 1966 1967 1968 1969 1970 1971 1972 1973 1974 1975 1976 1977 1978 1979 1980 1981 1982 1983 1984 1985 1986 1987 1988 1989 1990 1991 1992 1993 1994 1995 1996 1997 1998 1999 2000 2001 2002 2003 2004 2005 2006 2007 2008 2009 2010 2011 2012 2013 2014 2015 2016 2017 2018 2019 2020 2021 2022 2023 2102 2104 2107 2109 2110 2111 2112 2113 2114 2115 2116 2117 2118 2119 2120 2121 2122 2123 2124 2125 2126 2127 2128 2129 2130 2131 2132 2133 2134 2135 2136 2137 2138 2139 2140 2141 2142 2143 2144 2145 2146 2147 2148 2149 2150 2151 2153 2154 2155 2156 2157 2158 2160 2162 2164 2165 2166 2167 2168 2169 2170 2171 2172 2173 2174 2175 2176 2177 2178 2179 2180 2181 2182 2183 2184 2185 2186 2187 2188 2189 2190 2191 2192 2193 2194 2195 2196 2197 2198 2199 2200 2201 2202 2203 2204 2205 2206 2207 2208 2209 2210 2211 2212 2213 2215 2216 2217 2218 2219 2220 2221 2222 2223 2224 2225 2226 2227 2228 2229 2230 2231 2232 2233 2234 2235 2236 2237 2238 2239 2240 2241 2242 2243 2244 2246 2272 2273 2276 2277 2280 2281
 03902: 3 2185 2186 2188 2189 2190 2191 2192 2193 2194 2195 2197 2198 2199 2200 2201
 03903: 885 1029 1039
 03904: 1000 1027 1029 1039
 03905: 972 940 1027 1029 1039
 03906: 944 89 940 1027 1029 1039
 03907: 3 2185 2186 2189 2192 2195 2197 2198 2199 2200 2201
 03908: 3 2174 2175
 03909: 1000 732 743
 03910: 3 2166 2167 2168 2169 2170 2171 2172 2173 2176 2177 2179 2180 2182 2183 2203 2206 2209 2210 2211 2212 2213
 03911: 997 732 743 752
 03912: 3 2166 2167 2168 2169 2170 2171 2172 2173 2180 2182 2183 2203 2206 2209 2210 2211 2212 2213
 03913: 3 2166 2167 2170 2173 2182 2183 2203 2206 2209 2210 2211 2212 2213
 03914: 1000 942 944
 03915: 1000 732 743 752 942 944
 03916: 933 89 732 743 752 940 942 944 1027 1029 1039
 03917: 3 2166 2167 2182 2183 2203 2206 2209 2210 2211 2212 2213
 03918: 3 1989 1992 1993 1996 1997 1998 2001 2002 2003 2005 2008 2010 2012 2013 2014 2015 2016 2018 2019 2021 2022 2023
 03919: 786 771 1536
 03920: 854 89 732 743 752 771 940 942 944 1027 1029 1039 1536
 03921: 3 1944 1945 1946 1947 1948 1949 1950 1951 1952 1953 1954 1955 1956 1957 1958 1959 1960 1961 1962 1963 1964 1965 1966 1967 1968 1969 1971 1972 1973 1974 1975 1976 1977 1978 1979 1980 1981 1982 1983 1986 1987 1988 1990 1991 1994 1995 1999 2000 2006 2011
 03922: 4 1944 1945 1946 1947 1948 1949 1950 1951 1952 1953 1954 1956 1957 1958 1959 1960 1961 1962 1963 1964 1965 1966 1967 1968 1969 1971 1972 1973 1974 1975 1976 1977 1978 1979 1980 1981 1982 1983 1986 1987 1988 1990 1991 1994 1995 1999 2000 2006 2011
 03923: 3 1944 1945 1946 1947 1948 1949 1950 1951 1952 1953 1956 1957 1958 1961 1962 1963 1964 1965 1966 1967 1968 1971 1975 1976 1977 1978 1979 1982 1983 1987 1988 1991 1994 1995 1999 2000 2011
 03924: 147 1194 1590
 03925: 3 1944 1945 1946 1947 1948 1949 1950 1951 1952 1956 1957 1958 1961 1962 1963 1964 1965 1966 1967 1968 1971 1975 1976 1977 1978 1979 1982 1983 1987 1988 1991 1994 1995 1999 2000 2011
 03926: 3 1438 1445 1449 1456 1458 1460 1461 1462 1463 1464 1465 1467 1839 1842 1843 1844 1846 1847 1849 1851 1852 1853 1854 1856 1857 1858 1859 1861 1862 1863 1864 1866 1867 1868 1869 1872 1874 1878
 03927: 514 1596 2158
 03928: 41 1194 1590 1596 2158
 03929: 3 1438 1445 1449 1456 1458 1460 1461 1462 1463 1464 1465 1467 1839 1842 1843 1844 1846 1849 1851 1852 1853 1854 1856 1857 1858 1859 1861 1862 1863 1864 1866 1868 1869 1872 1874 1878
 03930: 3 1438 1445 1449 1456 1458 1460 1461 1462 1463 1464 1465 1467 1839 1842 1843 1844 1846 1849 1851 1852 1853 1854 1856 1857 1858 1859 1861 1862 1863 1864 1866 1868 1869 1872 1878
 03931: 3 1857 1858 1862 1863 1866 1872 1878
 03932: 613 1575 1589
 03933: 265 1574 1575 1589
 03934: 41 1194 1574 1575 1589 1590 1596 2158
 03935: 3 1438 1445 1449 1456 1458 1460 1461 1462 1463 1464 1465 1467 1839 1842 1843 1844 1846 1849 1851 1852 1853 1854 1856 1859 1861 1864 1868 1869
 03936: 41 1194 1574 1575 1589 1590 1596 1607 2158
 03937: 3 1438 1445 1449 1456 1458 1460 1461 1462 1464 1465 1467 1843 1846
 03938: 3 1438 1445 1449 1456 1458 1460 1461 1462 1464 1465 1467 1843
 03939: 4 1352 1355 1366 1369
 03940: 723 1613 1614
 03941: 361 1578 1613 1614
 03942: 3 1330 1336 1338 1341 1343 1377 1603
 03943: 345 1578 1580 1613 1614
 03944: 41 1194 1574 1575 1578 1580 1589 1590 1596 1607 1613 1614 2158
 03945: 3 1336 1341 1343 1377 1603
 03946: 3 1194 1375 1557 1558 1559 1560 1561 1562 1563 1564 1565 1566 1567 1568 1569 1570 1571 1572 1573 1574 1575 1576 1578 1579 1580 1582 1589 1590 1596 1605 1607 1613 1614 2158 2246
 03947: 407 1375 1576
 03948: 5 1375 1557 1558 1559 1560 1561 1562 1563 1564 1565 1566 1567 1568 1569 1570 1571 1572 1576 1579 1582 1596 1605 2158
 03949: 149 1375 1558 1576
 03950: 3 1566 1568 1596 1605 2158
 03951: 3 0 1 3 4 7 9 11 13 14 15 19 21 22 24 25 36 39 40 41 56 62 71 74 89 308 330 353 434 573 668 669 670 671 672 673 674 675 676 677 678 679 680 681 682 683 684 685 686 687 688 689 690 691 692 693 695 696 697 698 699 700 701 702 703 704 705 706 707 708 709 710 711 721 732 734 736 743 744 752 754 771 780 784 855 856 862 870 872 926 930 940 942 944 957 969 1027 1029 1039 1040 1047 1053 1123 1126 1128 1134 1136 1137 1165 1185 1194 1303 1304 1305 1306 1307 1308 1309 1310 1311 1312 1313 1314 1315 1316 1317 1318 1319 1320 1321 1322 1323 1324 1325 1326 1327 1328 1329 1330 1331 1332 1333 1334 1335 1336 1337 1338 1339 1340 1341 1342 1343 1344 1345 1346 1347 1348 1349 1350 1351 1352 1353 1354 1355 1356 1357 1358 1359 1360 1361 1362 1363 1364 1365 1366 1367 1368 1369 1370 1372 1375 1377 1381 1382 1383 1384 1385 1386 1387 1388 1389 1390 1391 1438 1445 1449 1456 1458 1460 1461 1462 1463 1464 1465 1467 1477 1478 1479 1480 1481 1482 1483 1484 1485 1486 1487 1488 1489 1490 1491 1492 1493 1494 1495 1496 1497 1498 1499 1500 1501 1502 1503 1504 1505 1506 1507 1508 1509 1510 1511 1512 1513 1514 1515 1516 1517 1518 1519 1520 1522 1523 1524 1525 1527 1533 1535 1536 1539 1540 1543 1544 1548 1551 1552 1557 1558 1559 1560 1561 1562 1563 1564 1565 1566 1567 1568 1569 1570 1571 1572 1573 1574 1575 1576 1577 1578 1579 1580 1581 1582 1583 1584 1585 1586 1587 1588 1589 1590 1591 1592 1593 1594 1595 1596 1597 1598 1599 1600 1601 1602 1603 1604 1605 1607 1610 1613 1614 1615 1764 1766 1780 1839 1842 1843 1844 1845 1846 1847 1849 1851 1852 1853 1854 1855 1856 1857 1858 1859 1861 1862 1863 1864 1865 1866 1867 1868 1869 1872 1874 1877 1878 1879 1880 1886 1944 1945 1946 1947 1948 1949 1950 1951 1952 1953 1954 1955 1956 1957 1958 1959 1960 1961 1962 1963 1964 1965 1966 1967 1968 1969 1970 1971 1972 1973 1974 1975 1976 1977 1978 1979 1980 1981 1982 1983 1984 1985 1986 1987 1988 1989 1990 1991 1992 1993 1994 1995 1996 1997 1998 1999 2000 2001 2002 2003 2004 2005 2006 2007 2008 2009 2010 2011 2012 2013 2014 2015 2016 2017 2018 2019 2020 2021 2022 2023 2102 2104 2107 2109 2110 2111 2112 2113 2114 2115 2116 2117 2118 2119 2120 2121 2122 2123 2124 2125 2126 2127 2128 2129 2130 2131 2132 2133 2134 2135 2136 2137 2138 2139 2140 2141 2142 2143 2144 2145 2146 2147 2148 2149 2150 2151 2153 2154 2155 2156 2157 2158 2160 2162 2164 2165 2166 2167 2168 2169 2170 2171 2172 2173 2174 2175 2176 2177 2178 2179 2180 2181 2182 2183 2184 2185 2186 2187 2188 2189 2190 2191 2192 2193 2194 2195 2196 2197 2198 2199 2200 2201 2202 2203 2204 2205 2206 2207 2208 2209 2210 2211 2212 2213 2215 2216 2217 2218 2219 2220 2221 2222 2223 2224 2225 2226 2227 2228 2229 2230 2231 2232 2233 2234 2235 2236 2237 2238 2239 2240 2241 2242 2243 2244 2246 2272 2273 2276 2277 2280 2281
 03952: 760 1563 1572
 03953: 140 1375 1558 1563 1572 1576
 03954: 3 175 777 970 971 972 973 974 975 976 977 978 979 980 981 982 983 984 985 986 987 988 989 990 991 992 993 994 995 996 997 998 999 1000 1001 1002 1003 1004 1005 1008 1009 1011 1022 1026 1035 1048 1199 1374 1795 1797 2161
 03955: 3 175 970 971 972 973 974 975 976 977 978 979 980 981 982 983 984 985 986 987 988 989 990 991 992 993 994 995 996 997 998 999 1000 1001 1002 1003 1004 1005 1008 1009 1011 1022 1026 1035 1048 1199 1374 1795 1797 2161
 03956: 172 1557 1559
 03957: 3 175 970 971 972 973 974 975 976 977 978 979 980 981 982 983 984 985 986 987 988 989 990 991 992 993 994 995 996 997 998 999 1000 1001 1002 1003 1004 1005 1008 1009 1011 1022 1026 1048 1199 1374 1795 1797 2161
 03958: 998 1557 1559 1579
 03959: 3 1005 1026
 03960: 3 970 971 972 973 974 975 976 977 978 979 980 981 982 983 984 985 986 987 988 989 990 991 992 993 994 995 996 997 998 999 1000 1001 1002 1003 1004 1008 1009 1011
 03961: 998 1560 1567
 03962: 856 1557 1559 1560 1567 1579
 03963: 3 970 971 972 973 974 975 976 977 978 979 980 981 982 983 984 985 986 987 988 989 990 991 992 993 994 997 998 999 1000 1001 1002 1003 1004 1008 1009 1011
 03964: 238 1557 1559 1560 1567 1570 1579
 03965: 3 974 980 1008 1009 1011
 03966: 3 175 1199 1374 1795 1797 2161
 03967: 1000 1562 1571
 03968: 3 1707 1708 1709 1710 1711 1712 1713 1714 1715 1716 1717 1718 1719 1720 1721 1722 1723 1724 1725 1726 1727 1728 1729 1730 1731 1732 1733 1734 1736 1737 1738 1739 1740 1741 1742 1743 1744 1745 1746 1747 1750 1752 1784
 03969: 3 1734 1736 1742 1744 1747 1752
 03970: 61 1564 1582
 03971: 3 1736 1744
 03972: 56 1564 1569 1582
 03973: 48 1562 1564 1569 1571 1582
 03974: 41 1557 1559 1560 1562 1564 1567 1569 1570 1571 1579 1582
 03975: 3 2068 2077 2079 2082 2090 2093 2099 2101 2103
 03976: 3 2068 2082 2090 2093 2099 2103
 03977: 41 1561 1565
 03978: 3 2068 2082 2093 2103
 03979: 41 1561 1565 1566
 03980: 141 1557 1559 1560 1561 1562 1564 1565 1566 1567 1569 1570 1571 1579 1582
 03981: 279 1375 1557 1558 1559 1560 1561 1562 1563 1564 1565 1566 1567 1569 1570 1571 1572 1576 1579 1582
 03982: 3 2052 2057 2067 2069 2081 2087 2089 2091 2098 2106
 03983: 113 1375 1557 1558 1559 1560 1561 1562 1563 1564 1565 1566 1567 1568 1569 1570 1571 1572 1576 1579 1582
 03984: 41 1194 1375 1557 1558 1559 1560 1561 1562 1563 1564 1565 1566 1567 1568 1569 1570 1571 1572 1574 1575 1576 1578 1579 1580 1582 1589 1590 1596 1607 1613 1614 2158
 03985: 3 84 179 180 181 182 183 184 185 186 187 188 189 190 191 192 193 194 195 196 197 198 199 200 201 202 203 204 205 206 207 208 209 210 211 212 213 214 215 216 217 218 219 220 221 222 223 224 225 226 227 228 229 230 231 232 233 234 235 236 237 238 239 240 241 242 243 244 245 246 247 248 249 250 251 252 253 254 255 256 257 258 259 260 261 262 263 264 265 420 421 531 532 533 534 535 536 537 538 539 540 541 542 543 544 545 546 547 548 549 550 551 552 553 554 555 556 557 558 559 560 561 562 563 564 565 566 567 568 569 570 571 572 575 578 783 785 875 925 935 964 968 1152 1170 1171 1184 1392 1393 1394 1395 1396 1397 1398 1399 1400 1401 1402 1403 1404 1405 1406 1407 1408 1409 1410 1411 1412 1413 1414 1415 1416 1417 1418 1419 1420 1421 1422 1423 1424 1425 1426 1427 1428 1429 1430 1431 1432 1433 1434 1435 1436 1437 1439 1440 1441 1442 1443 1444 1446 1447 1448 1450 1451 1452 1453 1454 1455 1457 1459 1466 1468 1470 1473 1474 1475 1476 1545 1546 1611 1612 2159 2249 2250 2251 2252 2253 2254 2255 2256 2257 2258 2259 2260 2261 2262 2263 2264 2265 2266 2267 2268 2269 2270 2271 2274 2275 2282 2283
 03986: 3 179 180 181 182 183 184 185 186 187 188 189 190 191 192 193 194 195 196 197 198 199 200 201 202 203 204 205 206 207 208 209 210 211 212 213 214 215 216 217 218 219 220 221 222 223 224 225 226 227 228 229 230 231 232 233 234 235 236 237 238 239 240 241 242 243 244 245 246 247 248 249 250 251 252 253 254 255 257 258 259 260 261 262 263 264 265 531 532 533 534 535 536 537 538 539 540 541 542 543 544 545 546 547 548 549 550 551 552 553 554 555 556 557 558 559 560 561 562 563 564 565 566 567 568 569 570 571 572 575 578 785 925 935 964 968 1152 1170 1171 1184 1392 1393 1394 1395 1396 1397 1398 1399 1400 1401 1402 1403 1404 1405 1406 1407 1408 1409 1410 1411 1412 1413 1414 1415 1416 1417 1418 1419 1420 1421 1422 1423 1424 1425 1426 1427 1428 1429 1430 1431 1432 1433 1434 1435 1436 1437 1439 1440 1441 1442 1443 1444 1446 1447 1448 1450 1451 1452 1453 1454 1455 1457 1459 1466 1468 1470 1473 1474 1475 1476 1545 1546 1611 1612 2159 2249 2250 2251 2252 2253 2254 2255 2256 2257 2258 2259 2260 2261 2262 2263 2264 2265 2266 2267 2268 2269 2270 2271 2274 2275 2282 2283
 03987: 999 1581 1591
 03988: 3 1392 1393 1394 1395 1396 1397 1398 1400 1401 1402 1403 1404 1405 1406 1407 1408 1409 1410 1411 1412 1413 1414 1415 1416 1417 1418 1419 1420 1421 1422 1424 1425 1426 1427 1428 1431 1432 1433 1434 1435 1436 1437 1440 1450 1453 1454 1457 1459 1466 1468 1470 1473 1474 1475 1476 2249 2250 2251 2252 2253 2254 2255 2256 2257 2258 2259 2260 2261 2262 2263 2264 2265 2266 2267 2268 2269 2270 2271 2274 2275 2282 2283
 03989: 514 1581 1584 1591
 03990: 5 1392 1393 1394 1395 1396 1397 1398 1400 1401 1402 1403 1404 1405 1406 1407 1408 1409 1410 1411 1412 1413 1414 1415 1416 1417 1418 1419 1420 1422 1425 1426 1427 1428 1431 1433 1436 1440 1450
 03991: 503 1581 1584 1591 1605
 03992: 3 1392 1393 1394 1395 1396 1397 1398 1400 1401 1402 1403 1404 1406 1407 1408 1409 1410 1411 1412 1413 1414 1415 1416 1417 1418 1419 1420 1422 1425 1426 1427 1431 1433 1436 1450
 03993: 3 1392 1393 1394 1395 1396 1397 1398 1400 1401 1402 1403 1404 1406 1407 1408 1409 1410 1411 1412 1413 1414 1415 1416 1417 1418 1419 1420 1425 1426 1427 1431 1433 1436 1450
 03994: 3 1395 1402 1410
 03995: 3 1402 1410
 03996: 699 1598 1604
 03997: 993 1597 1598 1604
 03998: 3 1392 1393 1394 1397 1404 1407 1416 1417 1420 1425 1426 1427 1436
 03999: 985 1597 1598 1599 1604
 04000: 916 1588 1597 1598 1599 1604
 04001: 296 1581 1584 1588 1591 1597 1598 1599 1604 1605
 04002: 41 1194 1375 1557 1558 1559 1560 1561 1562 1563 1564 1565 1566 1567 1568 1569 1570 1571 1572 1574 1575 1576 1578 1579 1580 1581 1582 1584 1588 1589 1590 1591 1596 1597 1598 1599 1604 1605 1607 1613 1614 2158
 04003: 3 1407 1416 1420 1425 1426 1436
 04004: 3 1416 1425 1426 1436
 04005: 9 180 203 204 209 214
 04006: 108 1577 1594
 04007: 3 91 92 93 94 95 96 97 98 99 100 101 102 103 104 105 106 107 108 109 110 111 112 113 114 115 116 117 118 119 120 121 122 123 124 125 126 127 128 129 130 131 133 134 154 437 694 937 963 1472 1554
 04008: 102 1577 1586 1594
 04009: 3 91 92 93 94 95 96 97 98 99 100 101 102 103 104 105 106 107 108 109 110 111 112 113 114 115 116 117 118 119 120 121 122 123 124 125 126 127 128 129 130 131 133 134 154 437 937 963 1472 1554
 04010: 3 91 92 93 94 95 96 97 98 99 100 101 102 103 104 105 106 107 108 109 110 111 112 113 114 115 116 117 118 119 120 121 122 123 124 125 126 127 128 129 130 131 133 134 154 1472 1554
 04011: 979 1592 1601
 04012: 3 91 92 93 94 95 96 97 98 99 100 101 102 103 104 105 106 107 108 109 110 111 112 113 114 115 116 117 118 119 120 121 122 123 124 125 126 127 128 129 130 131 133 134 154 1472
 04013: 42 1592 1601 2246
 04014: 51 1577 1586 1592 1594 1601 2246
 04015: 41 1573 1577 1586 1592 1594 1601 2246
 04016: 471 1194 1375 1557 1558 1559 1560 1561 1562 1563 1564 1565 1566 1567 1568 1569 1570 1571 1572 1573 1574 1575 1576 1577 1578 1579 1580 1581 1582 1584 1586 1588 1589 1590 1591 1592 1594 1596 1597 1598 1599 1601 1604 1605 1607 1613 1614 2158 2246
 04017: 3 98 99 114 121 122 124 129
 04018: 3 121 122 124 129
 04019: 6 98 99 114
 04020: 943 1610 1615
 04021: 920 1583 1610 1615
 04022: 3 91 100 125
 04023: 3 2 5 6 8 10 12 16 17 18 20 23 26 27 28 29 30 31 32 33 34 37 38 42 43 44 45 46 47 48 49 50 51 52 53 54 55 57 58 59 60 61 63 64 65 66 67 68 69 70 72 73 75 76 77 78 79 80 81 82 83 85 86 87 88 90 135 136 137 138 139 140 141 142 143 144 145 146 147 149 150 151 152 153 155 156 157 158 159 160 161 162 163 165 166 167 168 169 170 171 172 173 174 176 177 178 266 267 268 269 270 271 272 273 274 275 276 277 278 279 280 281 282 283 284 285 286 287 288 289 290 291 292 293 294 295 296 297 298 299 300 301 302 303 304 306 307 309 310 312 314 315 327 335 359 360 361 362 363 364 365 366 367 368 369 370 371 372 373 374 375 376 377 378 379 380 381 382 383 384 385 386 387 388 389 390 391 392 393 394 395 396 397 398 399 400 401 402 403 404 405 406 407 408 409 410 411 412 413 414 415 416 417 418 419 422 423 424 425 426 427 428 429 430 431 432 433 435 436 438 439 440 441 442 443 444 445 446 447 448 449 450 451 452 453 454 455 456 457 458 459 460 461 462 463 464 465 466 467 468 469 470 471 472 473 474 475 476 477 478 479 480 481 482 483 484 485 486 487 488 489 490 491 492 493 494 495 496 497 498 499 500 501 502 503 504 505 506 507 508 509 510 511 512 513 514 515 516 517 518 519 520 521 522 523 524 526 528 529 576 577 579 580 581 582 583 584 585 586 587 588 589 590 591 592 593 594 595 596 597 598 599 600 601 602 603 604 605 606 607 608 609 610 611 612 613 614 615 616 617 618 619 620 621 622 623 624 625 626 627 628 629 630 631 632 633 634 635 636 637 638 639 640 641 642 643 644 645 646 647 648 649 650 651 652 653 654 655 656 657 658 659 660 661 662 663 664 665 666 667 712 713 714 715 716 717 718 719 720 722 723 724 725 726 727 728 729 730 731 733 735 737 738 739 740 741 742 747 748 749 750 751 753 755 756 757 758 759 760 761 762 763 764 765 766 767 768 769 770 772 773 774 775 776 778 779 781 782 834 837 838 840 841 843 844 846 847 850 853 861 863 864 865 866 868 869 871 873 874 876 877 928 929 931 933 936 939 941 946 950 951 952 953 954 955 956 958 959 960 961 962 1006 1007 1010 1012 1013 1014 1015 1016 1017 1018 1019 1020 1021 1023 1024 1025 1028 1030 1031 1032 1033 1034 1036 1037 1038 1041 1042 1043 1044 1045 1046 1049 1050 1051 1052 1054 1056 1057 1058 1059 1060 1061 1062 1063 1064 1065 1066 1067 1068 1069 1070 1071 1072 1073 1074 1075 1076 1077 1078 1079 1080 1081 1082 1083 1084 1085 1086 1087 1088 1089 1090 1091 1092 1093 1094 1095 1096 1097 1098 1099 1100 1101 1102 1103 1104 1105 1106 1107 1108 1109 1110 1111 1112 1113 1114 1115 1116 1117 1118 1119 1120 1121 1122 1124 1125 1127 1129 1130 1131 1132 1133 1135 1138 1139 1140 1141 1142 1143 1144 1145 1146 1147 1148 1149 1150 1151 1154 1155 1159 1160 1162 1163 1164 1166 1167 1168 1169 1172 1174 1175 1176 1177 1178 1179 1180 1182 1186 1187 1188 1189 1190 1191 1195 1196 1197 1198 1200 1201 1202 1203 1204 1205 1206 1207 1208 1209 1210 1211 1212 1213 1214 1215 1216 1217 1218 1219 1220 1221 1222 1223 1224 1225 1226 1227 1228 1229 1230 1231 1232 1233 1234 1235 1236 1237 1238 1239 1240 1241 1242 1243 1244 1245 1246 1247 1248 1249 1250 1251 1252 1253 1254 1255 1256 1257 1258 1259 1260 1261 1262 1263 1264 1265 1266 1267 1268 1269 1270 1271 1272 1273 1274 1275 1276 1277 1278 1279 1280 1281 1282 1283 1284 1285 1286 1287 1288 1289 1290 1291 1292 1293 1294 1295 1296 1297 1298 1299 1300 1301 1302 1373 1376 1378 1380 1469 1471 1521 1526 1528 1529 1530 1531 1532 1534 1537 1538 1541 1542 1547 1549 1550 1553 1555 1556 1606 1608 1609 1616 1617 1618 1619 1620 1621 1622 1623 1624 1625 1626 1627 1628 1629 1630 1631 1632 1633 1634 1635 1636 1637 1638 1639 1640 1641 1642 1643 1644 1645 1646 1647 1648 1649 1650 1651 1652 1653 1654 1655 1656 1657 1658 1659 1660 1661 1662 1663 1664 1665 1666 1667 1668 1669 1670 1671 1672 1673 1674 1675 1676 1677 1678 1679 1680 1681 1682 1683 1684 1685 1686 1687 1688 1689 1690 1691 1692 1693 1694 1695 1696 1697 1698 1699 1700 1701 1702 1703 1704 1705 1706 1749 1751 1756 1757 1759 1762 1763 1768 1773 1775 1781 1799 1800 1801 1802 1803 1804 1805 1806 1807 1808 1809 1810 1811 1812 1813 1814 1815 1816 1817 1818 1819 1820 1821 1822 1823 1824 1825 1826 1827 1828 1829 1830 1831 1832 1833 1834 1835 1836 1837 1838 1840 1841 1848 1850 1860 1870 1871 1873 1875 1876 1881 1882 1883 1884 1885 1940 2108 2152 2163 2214 2245 2248 2284
 04024: 3 12 20 28 31 34 37 42 55 57 60 66 69 76 85 431 435 436 504 513 520 522 748 755 756 757 758 759 760 761 762 763 764 765 766 767 769 772 773 778 779 781 869 955 1037 1177 1189 1191 1215 1378 1532 1541 1749 1751
 04025: 965 1587 1602
 04026: 657 1585 1587 1602
 04027: 483 1583 1585 1587 1602 1610 1615
 04028: 448 1194 1375 1557 1558 1559 1560 1561 1562 1563 1564 1565 1566 1567 1568 1569 1570 1571 1572 1573 1574 1575 1576 1577 1578 1579 1580 1581 1582 1583 1584 1585 1586 1587 1588 1589 1590 1591 1592 1594 1596 1597 1598 1599 1601 1602 1604 1605 1607 1610 1613 1614 1615 2158 2246
 04029: 3 2 5 6 8 10 16 17 18 23 26 27 29 30 32 33 38 43 44 45 46 47 48 49 50 51 52 53 54 58 59 61 63 64 65 67 68 70 72 73 75 77 78 79 80 81 83 86 87 88 90 135 136 137 138 139 140 141 142 143 144 145 146 147 149 150 151 152 153 155 156 157 158 159 160 161 162 163 165 166 167 168 169 170 171 172 173 174 176 177 178 266 267 268 269 270 271 272 273 274 275 276 277 278 279 280 281 282 283 284 285 286 287 288 289 290 291 292 293 294 295 296 297 298 299 300 301 302 303 304 306 307 309 310 312 314 315 327 335 395 414 416 417 418 419 422 423 424 425 426 427 430 438 439 440 441 442 443 444 445 446 447 448 449 450 451 452 453 454 455 456 457 458 459 460 461 462 463 464 465 466 467 468 469 470 471 472 473 474 475 476 477 478 479 480 481 482 483 484 485 486 487 488 489 490 491 492 493 494 495 496 497 498 499 500 501 502 503 505 506 507 508 509 510 511 512 514 515 516 517 518 519 521 523 524 526 528 529 576 577 579 580 581 582 583 584 585 586 587 588 589 590 591 592 593 594 595 596 597 598 599 600 601 602 603 604 605 606 607 608 609 610 611 612 613 614 615 616 617 618 619 620 621 622 623 624 625 626 627 628 629 630 631 632 633 634 635 636 637 638 639 640 641 642 643 644 645 646 647 648 649 650 651 652 653 654 655 656 657 658 659 660 661 662 663 664 665 666 667 712 716 717 718 719 720 722 723 724 725 726 727 729 730 731 733 735 737 738 739 740 741 742 747 749 750 751 753 768 770 774 775 776 782 834 837 838 840 841 843 844 846 847 850 853 861 863 864 865 866 868 871 873 874 876 877 928 929 931 933 936 939 941 946 950 951 952 953 954 956 958 959 960 961 962 1006 1007 1010 1012 1013 1014 1015 1016 1017 1018 1019 1020 1021 1023 1024 1025 1028 1030 1031 1032 1033 1034 1036 1038 1041 1042 1043 1044 1045 1046 1049 1050 1051 1052 1054 1056 1057 1058 1059 1060 1061 1062 1063 1064 1065 1066 1067 1068 1069 1070 1071 1072 1073 1074 1075 1076 1077 1078 1079 1080 1081 1082 1083 1084 1085 1086 1087 1088 1089 1090 1091 1092 1093 1094 1095 1096 1097 1098 1099 1100 1101 1102 1103 1104 1105 1106 1107 1108 1109 1110 1111 1112 1113 1114 1115 1116 1117 1118 1119 1120 1121 1122 1124 1125 1127 1129 1130 1132 1133 1135 1138 1139 1140 1141 1142 1143 1144 1145 1146 1147 1148 1149 1150 1151 1154 1155 1159 1160 1162 1163 1164 1166 1167 1168 1169 1172 1174 1175 1176 1178 1179 1180 1182 1186 1187 1188 1190 1195 1196 1197 1198 1200 1201 1202 1203 1204 1205 1206 1207 1208 1209 1210 1211 1212 1213 1214 1216 1217 1218 1219 1220 1221 1222 1223 1224 1225 1226 1227 1228 1229 1230 1231 1232 1233 1234 1235 1236 1237 1238 1239 1240 1241 1242 1243 1244 1245 1246 1247 1248 1249 1250 1251 1252 1253 1254 1255 1256 1257 1258 1259 1260 1261 1262 1263 1264 1265 1266 1267 1268 1269 1270 1271 1272 1273 1274 1275 1276 1277 1278 1279 1280 1281 1282 1283 1284 1285 1286 1287 1288 1289 1290 1291 1292 1293 1294 1295 1296 1297 1298 1299 1300 1301 1302 1373 1376 1380 1469 1471 1521 1526 1528 1529 1530 1531 1534 1537 1538 1542 1547 1549 1550 1553 1555 1556 1606 1608 1609 1616 1617 1618 1619 1620 1621 1622 1623 1624 1625 1626 1627 1628 1629 1630 1631 1632 1633 1634 1635 1636 1637 1638 1639 1640 1641 1642 1643 1644 1645 1646 1647 1648 1649 1650 1651 1652 1653 1654 1655 1656 1657 1658 1659 1660 1661 1662 1663 1664 1665 1666 1667 1668 1669 1670 1671 1672 1673 1674 1675 1676 1677 1678 1679 1680 1681 1682 1683 1684 1685 1686 1687 1688 1689 1690 1691 1692 1693 1694 1695 1696 1697 1698 1699 1700 1701 1702 1703 1704 1705 1706 1756 1757 1759 1762 1763 1768 1773 1775 1781 1799 1800 1801 1802 1803 1804 1805 1806 1807 1808 1809 1810 1811 1812 1813 1814 1815 1816 1817 1818 1819 1820 1821 1822 1823 1824 1825 1826 1827 1828 1829 1830 1831 1832 1833 1834 1835 1836 1837 1838 1840 1841 1848 1850 1860 1870 1871 1873 1875 1876 1881 1882 1883 1884 1885 1940 2108 2152 2163 2214 2245 2248 2284
 04030: 3 5 10 32 44 45 48 50 52 53 54 59 61 68 72 75 77 78 80 81 83 88 266 267 268 269 270 271 272 273 274 275 276 277 278 279 280 281 282 283 284 285 286 287 288 289 290 291 292 293 294 295 296 297 298 299 300 301 302 303 304 306 307 309 310 312 314 315 327 335 395 417 430 438 439 440 441 442 443 444 445 446 447 448 449 450 451 452 453 454 455 456 457 458 459 460 461 462 463 464 465 466 467 468 469 470 471 472 473 474 475 476 477 478 479 480 481 482 483 484 485 486 487 488 489 490 491 492 493 494 496 498 499 501 502 503 506 509 510 511 512 514 515 516 519 521 523 524 526 528 529 576 579 580 581 582 583 584 585 586 587 588 589 590 591 592 593 594 595 596 597 598 599 600 601 602 603 604 605 606 607 608 609 610 611 612 613 614 615 616 617 618 619 620 621 622 623 624 625 626 627 628 629 630 631 632 633 634 635 636 637 638 639 640 641 642 643 644 645 646 647 648 649 650 651 652 653 654 655 656 657 658 659 660 661 662 663 664 665 666 667 727 735 749 751 753 768 770 834 838 840 843 844 846 847 850 853 861 863 864 866 868 873 874 876 877 931 933 941 946 951 953 958 960 961 1033 1038 1051 1056 1057 1058 1059 1060 1061 1062 1063 1064 1065 1066 1067 1068 1069 1070 1071 1072 1073 1074 1075 1076 1077 1078 1079 1080 1081 1082 1083 1084 1085 1086 1087 1088 1089 1090 1091 1092 1093 1094 1095 1096 1097 1098 1099 1100 1101 1102 1103 1104 1105 1106 1107 1108 1109 1110 1111 1112 1113 1114 1115 1116 1117 1118 1119 1120 1121 1122 1124 1125 1127 1129 1130 1132 1133 1135 1138 1139 1140 1141 1142 1143 1144 1145 1146 1147 1148 1149 1150 1154 1159 1160 1162 1163 1166 1167 1168 1169 1176 1178 1179 1180 1182 1186 1187 1188 1190 1203 1204 1206 1211 1220 1227 1228 1229 1230 1231 1232 1233 1234 1235 1236 1237 1238 1239 1240 1241 1242 1243 1244 1245 1246 1247 1248 1249 1250 1251 1252 1253 1254 1255 1256 1257 1258 1259 1260 1261 1262 1263 1264 1265 1266 1267 1268 1269 1270 1271 1272 1273 1274 1275 1276 1277 1278 1279 1280 1281 1282 1283 1284 1285 1286 1287 1288 1289 1290 1291 1292 1293 1294 1295 1296 1297 1298 1299 1300 1301 1302 1380 1469 1471 1521 1526 1528 1530 1531 1534 1537 1538 1542 1550 1553 1609 1616 1756 1757 1759 1762 1763 1773 1775 1781 1799 1801 1802 1803 1804 1805 1806 1807 1808 1809 1810 1811 1812 1813 1814 1815 1816 1817 1818 1819 1820 1821 1822 1823 1824 1825 1826 1827 1828 1829 1830 1831 1832 1833 1834 1835 1836 1837 1838 1840 1841 1848 1850 1860 1870 1871 1873 1875 1876 1881 1882 1883 1884 1885 1940 2108 2248 2284
 04031: 834 1593 1600
 04032: 3 5 10 32 44 45 48 50 52 53 54 59 61 68 75 77 78 80 81 83 88 266 267 268 269 270 271 272 273 274 275 276 277 278 279 280 281 282 283 284 285 286 287 288 289 290 291 292 293 294 295 296 297 298 299 300 301 302 303 304 306 307 309 310 312 314 315 327 335 395 417 430 438 439 440 441 442 443 444 445 446 447 448 449 450 451 452 453 454 455 456 457 458 459 460 461 462 463 464 465 466 467 468 469 470 471 472 473 474 475 476 477 478 479 480 481 482 483 484 485 486 487 488 489 490 491 492 493 494 496 498 499 501 502 503 506 509 510 511 512 514 515 516 519 521 523 524 526 528 529 576 579 580 581 582 583 584 585 586 587 588 589 590 591 592 593 594 595 596 597 598 599 600 601 602 603 604 605 606 607 608 609 610 611 612 613 614 615 616 617 618 619 620 621 622 623 624 625 626 627 628 629 630 631 632 633 634 635 636 637 638 639 640 641 642 643 644 645 646 647 648 649 650 651 652 653 654 655 656 657 658 659 660 661 662 663 664 665 666 667 727 735 749 751 753 768 770 834 838 840 843 844 846 847 850 853 861 863 864 866 868 873 874 876 877 931 933 941 946 951 953 958 960 961 1033 1038 1051 1056 1057 1058 1059 1060 1061 1062 1063 1064 1065 1066 1067 1068 1069 1070 1071 1072 1073 1074 1075 1076 1077 1078 1079 1080 1081 1082 1083 1084 1085 1086 1087 1088 1089 1090 1091 1092 1093 1094 1095 1096 1097 1098 1099 1100 1101 1102 1103 1104 1105 1106 1107 1108 1109 1110 1111 1112 1113 1114 1115 1116 1117 1118 1119 1120 1121 1122 1124 1125 1127 1129 1130 1132 1133 1135 1138 1139 1140 1141 1142 1143 1144 1145 1146 1147 1148 1149 1150 1154 1159 1160 1162 1163 1166 1167 1168 1169 1176 1178 1179 1180 1182 1186 1187 1188 1190 1203 1204 1206 1211 1220 1227 1228 1229 1230 1231 1232 1233 1234 1235 1236 1237 1238 1239 1240 1241 1242 1243 1244 1245 1246 1247 1248 1249 1250 1251 1252 1253 1254 1255 1256 1257 1258 1259 1260 1261 1262 1263 1264 1265 1266 1267 1268 1269 1270 1271 1272 1273 1274 1275 1276 1277 1278 1279 1280 1281 1282 1283 1284 1285 1286 1287 1288 1289 1290 1291 1292 1293 1294 1295 1296 1297 1298 1299 1300 1301 1302 1380 1469 1471 1521 1526 1528 1530 1531 1534 1537 1538 1542 1550 1553 1609 1616 1756 1757 1759 1762 1763 1773 1775 1781 1799 1801 1802 1803 1804 1805 1806 1807 1808 1809 1810 1811 1812 1813 1814 1815 1816 1817 1818 1819 1820 1821 1822 1823 1824 1825 1826 1827 1828 1829 1830 1831 1832 1833 1834 1835 1836 1837 1838 1840 1841 1848 1850 1860 1870 1871 1873 1875 1876 1881 1882 1883 1884 1885 1940 2108 2248 2284
 04033: 707 1593 1595 1600
 04034: 836 1194 1375 1557 1558 1559 1560 1561 1562 1563 1564 1565 1566 1567 1568 1569 1570 1571 1572 1573 1574 1575 1576 1577 1578 1579 1580 1581 1582 1583 1584 1585 1586 1587 1588 1589 1590 1591 1592 1593 1594 1595 1596 1597 1598 1599 1600 1601 1602 1604 1605 1607 1610 1613 1614 1615 2158 2246
 04035: 3 395 1203 2284
 04036: 5 395 1203
 04037: 873 1303 1314
 04038: 3 10 44 48 52 53 59 68 81 88 307 312 417 430 523 735 751 753 768 770 844 847 850 863 864 866 874 931 933 941 946 951 960 1033 1038 1168 1176 1180 1542
 04039: 876 1303 1307 1314
 04040: 3 5 32 45 50 54 61 75 77 78 80 83 266 267 268 269 270 271 272 273 274 275 276 277 278 279 280 281 282 283 284 285 286 287 288 289 290 291 292 293 294 295 296 297 298 299 300 301 302 303 304 306 309 310 314 315 327 335 438 439 440 441 442 443 444 445 446 447 448 449 450 451 452 453 454 455 456 457 458 459 460 461 462 463 464 465 466 467 468 469 470 471 472 473 474 475 476 477 478 479 480 481 482 483 484 485 486 487 488 489 490 491 492 493 494 496 498 499 501 502 503 506 509 510 511 512 514 515 516 519 521 524 526 528 529 576 579 580 581 582 583 584 585 586 587 588 589 590 591 592 593 594 595 596 597 598 599 600 601 602 603 604 605 606 607 608 609 610 611 612 613 614 615 616 617 618 619 620 621 622 623 624 625 626 627 628 629 630 631 632 633 634 635 636 637 638 639 640 641 642 643 644 645 646 647 648 649 650 651 652 653 654 655 656 657 658 659 660 661 662 663 664 665 666 667 727 749 834 838 840 843 846 853 861 868 873 876 877 953 958 961 1051 1056 1057 1058 1059 1060 1061 1062 1063 1064 1065 1066 1067 1068 1069 1070 1071 1072 1073 1074 1075 1076 1077 1078 1079 1080 1081 1082 1083 1084 1085 1086 1087 1088 1089 1090 1091 1092 1093 1094 1095 1096 1097 1098 1099 1100 1101 1102 1103 1104 1105 1106 1107 1108 1109 1110 1111 1112 1113 1114 1115 1116 1117 1118 1119 1120 1121 1122 1124 1125 1127 1129 1130 1132 1133 1135 1138 1139 1140 1141 1142 1143 1144 1145 1146 1147 1148 1149 1150 1154 1159 1160 1162 1163 1166 1167 1169 1178 1179 1182 1186 1187 1188 1190 1204 1206 1211 1220 1227 1228 1229 1230 1231 1232 1233 1234 1235 1236 1237 1238 1239 1240 1241 1242 1243 1244 1245 1246 1247 1248 1249 1250 1251 1252 1253 1254 1255 1256 1257 1258 1259 1260 1261 1262 1263 1264 1265 1266 1267 1268 1269 1270 1271 1272 1273 1274 1275 1276 1277 1278 1279 1280 1281 1282 1283 1284 1285 1286 1287 1288 1289 1290 1291 1292 1293 1294 1295 1296 1297 1298 1299 1300 1301 1302 1380 1469 1471 1521 1526 1528 1530 1531 1534 1537 1538 1550 1553 1609 1616 1756 1757 1759 1762 1763 1773 1775 1781 1799 1801 1802 1803 1804 1805 1806 1807 1808 1809 1810 1811 1812 1813 1814 1815 1816 1817 1818 1819 1820 1821 1822 1823 1824 1825 1826 1827 1828 1829 1830 1831 1832 1833 1834 1835 1836 1837 1838 1840 1841 1848 1850 1860 1870 1871 1873 1875 1876 1881 1882 1883 1884 1885 1940 2108 2248
 04041: 4 45 61 266 267 268 269 270 271 272 273 274 275 276 277 278 279 280 281 282 283 284 285 286 287 288 289 290 291 292 293 294 295 296 297 298 299 300 301 302 303 304 306 309 314 335 438 439 440 441 442 443 444 445 446 447 448 449 450 451 452 453 454 455 456 457 458 459 460 461 462 463 464 465 466 467 468 469 470 471 472 473 474 475 476 477 478 479 480 481 484 485 492 494 515 727 838 843 853 861 961 1051 1182 1227 1228 1229 1230 1231 1232 1233 1234 1235 1236 1237 1238 1239 1240 1241 1242 1243 1244 1245 1246 1247 1248 1249 1250 1251 1252 1253 1254 1255 1256 1257 1258 1259 1260 1261 1262 1263 1264 1265 1266 1267 1268 1269 1270 1271 1272 1273 1274 1275 1276 1277 1278 1279 1280 1281 1282 1283 1284 1285 1286 1287 1288 1289 1290 1291 1292 1293 1294 1295 1296 1297 1298 1299 1300 1301 1302 1469 1471 1531 1553 2108
 04042: 3 1242 1260 1273
 04043: 896 1331 1349
 04044: 893 1322 1331 1349
 04045: 792 1303 1307 1314 1322 1331 1349
 04046: 3 1235 1236 1237 1239 1241 1245 1247 1250 1255 1256 1261 1262 1263 1266
 04047: 243 1303 1307 1313 1314 1322 1331 1349
 04048: 3 1241 1245 1255 1266
 04049: 3 1245 1266
 04050: 989 1305 1306
 04051: 3 1241 1255
 04052: 3 292 296
 04053: 5 843 1469 1471
 04054: 962 1312 1328
 04055: 996 1309 1312 1328
 04056: 5 441 443 445 446 448 451 453 454 455 456 460 464 467 468 475
 04057: 3 441 443 445 446 448 454 455 460 464 468 475
 04058: 773 1311 1323
 04059: 3 441 443 445 448 464 468 475
 04060: 609 1311 1321 1323
 04061: 723 1309 1311 1312 1321 1323 1328
 04062: 728 1305 1306 1309 1311 1312 1321 1323 1328
 04063: 3 441 443 464 468 475
 04064: 3 1380 1609 1801 1802 1803 1804 1805 1806 1807 1808 1809 1810 1811 1812 1813 1814 1815 1816 1817 1818 1819 1820 1821 1822 1823 1824 1825 1826 1827 1828 1829 1830 1831 1832 1833 1834 1835 1836 1837 1838 1840 1841 1848 1850 1860 1870 1875 1876 1882 1885
 04065: 135 1308 1377
 04066: 152 1305 1306 1308 1309 1311 1312 1321 1323 1328 1377
 04067: 150 1303 1305 1306 1307 1308 1309 1311 1312 1313 1314 1321 1322 1323 1328 1331 1349 1377
 04068: 3 1380 1609 1801 1802 1803 1804 1805 1806 1807 1808 1809 1810 1811 1812 1813 1814 1815 1816 1817 1818 1819 1820 1821 1822 1823 1824 1825 1826 1827 1828 1829 1830 1831 1832 1833 1834 1835 1836 1837 1838 1840 1841 1850 1875 1876 1885
 04069: 3 1831 1835
 04070: 3 75 482 483 486 488 489 490 491 493 496 498 502 506 510 512 579 580 581 582 583 584 585 586 587 588 589 590 591 592 593 594 595 596 597 598 599 600 601 602 603 604 605 606 607 608 609 610 611 612 613 614 615 616 617 618 619 620 621 622 623 624 625 626 629 631 632 633 640 648 651 654 656 662 664 665 667 749 1115 1124 1127 1130 1135 1138 1139 1204 1616 1781
 04071: 990 1332 1364
 04072: 854 1310 1332 1364
 04073: 3 580 581 582 583 584 586 588 589 597 607 611
 04074: 157 1310 1332 1337 1364
 04075: 735 1303 1305 1306 1307 1308 1309 1310 1311 1312 1313 1314 1321 1322 1323 1328 1331 1332 1337 1349 1364 1377
 04076: 3 5 50 327 487 519 528 628 643 646 647 649 652 653 655 657 658 659 663 666 1056 1057 1058 1059 1060 1061 1062 1063 1064 1065 1066 1067 1068 1069 1070 1071 1072 1073 1074 1075 1076 1077 1078 1079 1080 1081 1082 1083 1084 1085 1086 1087 1088 1089 1090 1091 1092 1093 1094 1095 1096 1097 1098 1099 1100 1101 1102 1103 1104 1105 1106 1107 1108 1109 1110 1111 1112 1113 1114 1116 1117 1118 1119 1120 1121 1122 1125 1129 1132 1133 1756 1757 1759 1762 1773 1883
 04077: 3 519 528 643 646 649 652 653 655 657 658 659 663 666 1756 1757 1759 1762 1773 1883
 04078: 3 519 653 666
 04079: 968 1329 1351
 04080: 3 628 1096 1097 1098 1101 1103 1104 1105 1107 1110 1113 1118 1120 1121 1129
 04081: 954 1329 1342 1351
 04082: 3 628 1096 1097 1098 1101 1103 1107 1110 1113 1120 1121 1129
 04083: 770 1329 1339 1342 1351
 04084: 7 49 497 500 505 737
 04085: 737 1329 1339 1342 1344 1351
 04086: 646 1304 1329 1339 1342 1344 1351
 04087: 7 49 737
 04088: 1 1839 1845 1849 1851 1852 1854 1859 1861 1864 1868
 04089: 303 1319 1325
 04090: 1 1839 1845 1849 1852 1854 1859 1861 1864 1868
 04091: 1 1463 1842 1843 1844 1846 1847 1856 1857 1858 1862 1863 1866 1867 1869 1872 1874 1878
 04092: 462 1354 1359
 04093: 334 1319 1325 1354 1359
 04094: 1 2090 2096 2099
 04095: 1 20 28 31 34 37 42 57 60 69 76 85 435 436 504 513 520 522 748 755 756 757 758 759 760 761 762 763 764 765 766 767 769 772 773 778 779 781 869 955 1037 1189 1191 1215 1378 1532 1541 1749 1751
 04096: 1000 1324 1340
 04097: 1 12 20 28 31 34 37 42 55 57 60 66 69 76 82 85 359 360 361 362 363 364 365 366 367 368 369 370 371 372 373 374 375 376 377 378 379 380 381 382 383 384 385 386 387 388 389 390 391 392 393 394 396 397 398 399 400 401 402 403 404 405 406 407 408 409 410 411 412 413 415 428 429 431 432 433 435 436 504 513 520 522 713 714 715 728 748 755 756 757 758 759 760 761 762 763 764 765 766 767 769 772 773 778 779 781 869 955 1037 1131 1182 1189 1191 1215 1378 1521 1532 1538 1541 1749 1751
 04098: 906 1324 1340 1345
 04099: 102 1319 1324 1325 1340 1345 1354 1359
 04100: 171 1304 1319 1324 1325 1329 1339 1340 1342 1344 1345 1351 1354 1359
 04101: 145 1303 1304 1305 1306 1307 1308 1309 1310 1311 1312 1313 1314 1319 1321 1322 1323 1324 1325 1328 1329 1331 1332 1337 1339 1340 1342 1344 1345 1349 1351 1354 1359 1364 1377
 04102: 1 437 1158 1183
 04103: 1 312 395 511 514 521 524 529 713 714 715 728 844 847 850 953 958 1131 1190 2284
 04104: 4 47 159 168 169 173 177 178 423 712 716 718 719 720 724 730 954 1017 1021 1025 1036 1042 1043 1052
 04105: 964 1384 1385
 04106: 1 435 436 520 522 755 756 757 758 759 760 761 762 763 764 765 766 767 772 778 1189 1191 1215 1378
 04107: 964 1384 1385 1386
 04108: 1 25 39 41 353 434 573 777 784 855 862 870 926 969 1040 1047 1053 1123 1126 1128 1134 1136 1137 1185 1381 1438 1445 1449 1456 1458 1460 1461 1462 1463 1464 1465 1467 1548 1780 1839 1842 1843 1844 1845 1846 1847 1849 1851 1852 1853 1854 1855 1856 1857 1858 1859 1861 1862 1863 1864 1865 1866 1867 1868 1869 1872 1874 1877 1878 1879 1880 1886 1944 1945 1946 1947 1948 1949 1950 1951 1952 1953 1954 1955 1956 1957 1958 1959 1960 1961 1962 1963 1964 1965 1966 1967 1968 1969 1970 1971 1972 1973 1974 1975 1976 1977 1978 1979 1980 1981 1982 1983 1984 1985 1986 1987 1988 1989 1990 1991 1992 1993 1994 1995 1996 1997 1998 1999 2000 2001 2002 2003 2004 2005 2006 2007 2008 2009 2010 2011 2012 2013 2014 2015 2016 2017 2018 2019 2020 2021 2022 2023 2102 2104 2107 2109 2110 2111 2112 2113 2114 2115 2116 2117 2118 2119 2120 2121 2122 2123 2124 2125 2126 2127 2128 2129 2130 2131 2132 2133 2134 2135 2136 2137 2138 2139 2140 2141 2142 2143 2144 2145 2146 2147 2148 2149 2150 2151 2153 2154 2155 2156 2157 2160 2162 2164 2165 2166 2167 2168 2169 2170 2171 2172 2173 2174 2175 2176 2177 2178 2179 2180 2181 2182 2183 2184 2185 2186 2187 2188 2189 2190 2191 2192 2193 2194 2195 2196 2197 2198 2199 2200 2201 2202 2203 2204 2205 2206 2207 2208 2209 2210 2211 2212 2213 2215 2216 2217 2218 2219 2220 2221 2222 2223 2224 2225 2226 2227 2228 2229 2230 2231 2232 2233 2234 2235 2236 2237 2238 2239 2240 2241 2242 2243 2244
 04109: 1 25 39 41 353 434 573 777 784 855 862 870 926 969 1040 1047 1053 1123 1126 1128 1134 1136 1137 1185 1438 1445 1449 1456 1458 1460 1461 1462 1463 1464 1465 1467 1548 1780 1839 1842 1843 1844 1845 1846 1847 1849 1851 1852 1853 1854 1855 1856 1857 1858 1859 1861 1862 1863 1864 1865 1866 1867 1868 1869 1872 1874 1877 1878 1879 1880 1886 1944 1945 1946 1947 1948 1949 1950 1951 1952 1953 1954 1955 1956 1957 1958 1959 1960 1961 1962 1963 1964 1965 1966 1967 1968 1969 1970 1971 1972 1973 1974 1975 1976 1977 1978 1979 1980 1981 1982 1983 1984 1985 1986 1987 1988 1989 1990 1991 1992 1993 1994 1995 1996 1997 1998 1999 2000 2001 2002 2003 2004 2005 2006 2007 2008 2009 2010 2011 2012 2013 2014 2015 2016 2017 2018 2019 2020 2021 2022 2023 2102 2104 2107 2109 2110 2111 2112 2113 2114 2115 2116 2117 2118 2119 2120 2121 2122 2123 2124 2125 2126 2127 2128 2129 2130 2131 2132 2133 2134 2135 2136 2137 2138 2139 2140 2141 2142 2143 2144 2145 2146 2147 2148 2149 2150 2151 2153 2154 2155 2156 2157 2160 2162 2164 2165 2166 2167 2168 2169 2170 2171 2172 2173 2174 2175 2176 2177 2178 2179 2180 2181 2182 2183 2184 2185 2186 2187 2188 2189 2190 2191 2192 2193 2194 2195 2196 2197 2198 2199 2200 2201 2202 2203 2204 2205 2206 2207 2208 2209 2210 2211 2212 2213 2215 2216 2217 2218 2219 2220 2221 2222 2223 2224 2225 2226 2227 2228 2229 2230 2231 2232 2233 2234 2235 2236 2237 2238 2239 2240 2241 2242 2243 2244
 04110: 1000 1388 1390
 04111: 797 1384 1385 1386 1388 1390
 04112: 966 1333 1384 1385 1386 1388 1390
 04113: 1 25 39 41 353 434 573 855 862 870 926 969 1040 1047 1053 1123 1126 1128 1134 1136 1137 1185 1548 1780 1944 1945 1946 1947 1948 1949 1950 1951 1952 1953 1954 1955 1956 1957 1958 1959 1960 1961 1962 1963 1964 1965 1966 1967 1968 1969 1970 1971 1972 1973 1974 1975 1976 1977 1978 1979 1980 1981 1982 1983 1984 1985 1986 1987 1988 1989 1990 1991 1992 1993 1994 1995 1996 1997 1998 1999 2000 2001 2002 2003 2004 2005 2006 2007 2008 2009 2010 2011 2012 2013 2014 2015 2016 2017 2018 2019 2020 2021 2022 2023 2102 2104 2107 2109 2110 2111 2112 2113 2114 2115 2116 2117 2118 2119 2120 2121 2122 2123 2124 2125 2126 2127 2128 2129 2130 2131 2132 2133 2134 2135 2136 2137 2138 2139 2140 2141 2142 2143 2144 2145 2146 2147 2148 2149 2150 2151 2153 2154 2155 2156 2157 2160 2162 2164 2165 2166 2167 2168 2169 2170 2171 2172 2173 2174 2175 2176 2177 2178 2179 2180 2181 2182 2183 2184 2185 2186 2187 2188 2189 2190 2191 2192 2193 2194 2195 2196 2197 2198 2199 2200 2201 2202 2203 2204 2205 2206 2207 2208 2209 2210 2211 2212 2213 2215 2216 2217 2218 2219 2220 2221 2222 2223 2224 2225 2226 2227 2228 2229 2230 2231 2232 2233 2234 2235 2236 2237 2238 2239 2240 2241 2242 2243 2244
 04114: 2 25 39 41 353 434 573 855 862 870 926 1040 1047 1053 1123 1126 1128 1134 1136 1137 1185 1548 1780 1944 1945 1946 1947 1948 1949 1950 1951 1952 1953 1954 1955 1956 1957 1958 1959 1960 1961 1962 1963 1964 1965 1966 1967 1968 1969 1970 1971 1972 1973 1974 1975 1976 1977 1978 1979 1980 1981 1982 1983 1984 1985 1986 1987 1988 1989 1990 1991 1992 1993 1994 1995 1996 1997 1998 1999 2000 2001 2002 2003 2004 2005 2006 2007 2008 2009 2010 2011 2012 2013 2014 2015 2016 2017 2018 2019 2020 2021 2022 2023 2102 2104 2107 2109 2110 2111 2112 2113 2114 2115 2116 2117 2118 2119 2120 2121 2122 2123 2124 2125 2126 2127 2128 2129 2130 2131 2132 2133 2134 2135 2136 2137 2138 2139 2140 2141 2142 2143 2144 2145 2146 2147 2148 2149 2150 2151 2153 2154 2155 2156 2157 2160 2162 2164 2165 2166 2167 2168 2169 2170 2171 2172 2173 2174 2175 2176 2177 2178 2179 2180 2181 2182 2183 2184 2185 2186 2187 2188 2189 2190 2191 2192 2193 2194 2195 2196 2197 2198 2199 2200 2201 2202 2203 2204 2205 2206 2207 2208 2209 2210 2211 2212 2213 2215 2216 2217 2218 2219 2220 2221 2222 2223 2224 2225 2226 2227 2228 2229 2230 2231 2232 2233 2234 2235 2236 2237 2238 2239 2240 2241 2242 2243 2244
 04115: 1000 1365 1367
 04116: 1 89 308 330 668 669 670 671 672 673 674 675 676 677 678 679 680 681 682 683 684 685 686 687 688 689 690 691 692 693 695 696 697 698 699 700 701 702 703 704 705 706 707 708 709 710 711 721 732 734 736 743 744 752 754 771 930 940 942 944 957 1027 1029 1039 1194 1199 1303 1304 1305 1306 1307 1308 1309 1310 1311 1312 1313 1314 1315 1316 1317 1318 1319 1320 1321 1322 1323 1324 1325 1326 1327 1328 1329 1330 1331 1332 1333 1334 1335 1336 1337 1338 1339 1340 1341 1342 1343 1344 1345 1346 1347 1348 1349 1350 1351 1352 1353 1354 1355 1356 1357 1358 1359 1360 1361 1362 1363 1364 1365 1366 1367 1368 1369 1370 1372 1375 1377 1382 1384 1385 1386 1387 1388 1389 1390 1391 1477 1478 1479 1480 1481 1482 1483 1484 1485 1486 1487 1488 1489 1490 1491 1492 1493 1494 1495 1496 1497 1498 1499 1500 1501 1502 1503 1504 1505 1506 1507 1508 1509 1510 1511 1512 1513 1514 1515 1516 1517 1518 1519 1520 1522 1523 1524 1525 1527 1533 1535 1536 1539 1540 1543 1544 1551 1552 1557 1558 1559 1560 1561 1562 1563 1564 1565 1566 1567 1568 1569 1570 1571 1572 1573 1574 1575 1576 1577 1578 1579 1580 1581 1582 1583 1584 1585 1586 1587 1588 1589 1590 1591 1592 1593 1594 1595 1596 1597 1598 1599 1600 1601 1602 1603 1604 1605 1607 1610 1613 1614 1615 2158 2246 2272 2273 2276 2277 2280 2281
 04117: 1000 1365 1367 1389
 04118: 1 525 527 530 1472
 04119: 1 1227 1228 1229 1230 1231 1232 1233 1234 1235 1236 1237 1238 1239 1240 1241 1242 1243 1244 1245 1247 1249 1250 1252 1254 1255 1256 1257 1258 1259 1260 1261 1262 1263 1264 1266 1271 1272 1273 1275 1276 1278 1279 1280 1281 1282 1283 1284 1285 1286 1287 1288 1289 1290 1291 1292 1293 1294 1295 1296 1297 1298 1299 1300 1301 1302
 04120: 1000 1387 1391
 04121: 1000 1365 1367 1387 1389 1391
 04122: 969 1333 1365 1367 1384 1385 1386 1387 1388 1389 1390 1391
 04123: 694 1303 1304 1305 1306 1307 1308 1309 1310 1311 1312 1313 1314 1319 1321 1322 1323 1324 1325 1328 1329 1331 1332 1333 1337 1339 1340 1342 1344 1345 1349 1351 1354 1359 1364 1365 1367 1377 1384 1385 1386 1387 1388 1389 1390 1391
 04124: 1 1264 1278 1281 1282 1283 1284 1285 1286 1287 1288 1289 1290 1292 1293 1294 1295 1296 1297 1298 1299 1300 1301 1302
 04125: 2 784 856 1438 1445 1449 1456 1458 1460 1461 1462 1463 1464 1465 1467 1764 1839 1842 1843 1844 1845 1846 1847 1849 1851 1852 1853 1854 1855 1856 1857 1858 1859 1861 1862 1863 1864 1865 1866 1867 1868 1869 1872 1874 1877 1878 1879 1880 1886 2244
 04126: 883 1317 1318
 04127: 7 2111 2113 2121 2132 2133 2135 2136 2138
 04128: 3 797 815 822 829
 04129: 898 1327 1334
 04130: 996 1317 1318 1327 1334
 04131: 41 1303 1304 1305 1306 1307 1308 1309 1310 1311 1312 1313 1314 1317 1318 1319 1321 1322 1323 1324 1325 1327 1328 1329 1331 1332 1333 1334 1337 1339 1340 1342 1344 1345 1349 1351 1354 1359 1364 1365 1367 1377 1384 1385 1386 1387 1388 1389 1390 1391
 04132: 2 801 809 818 825 828 831
 04133: 2 431 755 756 757 758 759 760 761 762 763 764 765 766 767 772 773 779 781 1215
 04134: 2 75 498 506 510 519 528 648 653 666 749 1127 1130 1135 1138 1204 1756 1759 1762 1883
 04135: 910 1316 1320
 04136: 972 1315 1316 1320
 04137: 2 1617 1618 1619 1620 1622 1623 1625 1626 1629 1630 1631 1632 1637 1640
 04138: 928 1315 1316 1320 1326
 04139: 5 148 175 970 971 972 973 974 975 976 977 978 979 980 981 982 983 984 985 986 987 988 989 990 991 992 993 994 995 996 997 998 999 1000 1001 1002 1003 1004 1005 1008 1009 1011 1022 1026 1035 1048 1177 1374 1795 1797 2161
 04140: 3 180 181 182 183 184 185 186 187 188 189 190 191 192 193 194 195 196 197 198 199 200 201 202 203 204 205 206 207 208 209 210 211 212 213 214 215 216 217 223 224 229 230 234 260
 04141: 988 1330 1338
 04142: 1 437 694 786 787 788 789 790 791 792 793 794 795 796 797 798 799 800 801 802 803 804 805 806 807 808 809 810 811 812 813 814 815 816 817 818 819 820 821 822 823 824 825 826 827 828 829 830 831 832 833 835 836 857 858 860 867 878 1055 1153 1158 1181 1183 1192 1371 1786
 04143: 6 25 39 41 434 777 784 856 926 969 1047 1053 1123 1126 1128 1134 1136 1137 1185 1438 1445 1449 1456 1458 1460 1461 1462 1464 1465 1467 1764 1780
 04144: 1000 1336 1343
 04145: 6 1778 1790 1792 1794 1798
 04146: 471 1336 1341 1343
 04147: 1 0 1 3 4 7 9 11 13 14 15 19 21 22 24 36 40 56 62 71 74 175 777 780 872 970 971 972 973 974 975 976 977 978 979 980 981 982 983 984 985 986 987 988 989 990 991 992 993 994 995 996 997 998 999 1000 1001 1002 1003 1004 1005 1008 1009 1011 1022 1026 1035 1048 1177 1374 1538 1795 1797 2161
 04148: 442 1336 1341 1343 1603
 04149: 136 1330 1336 1338 1341 1343 1603
 04150: 2 89 732 743 752 771 930 940 942 944 1027 1029 1039 1194 1303 1304 1305 1306 1307 1308 1309 1310 1311 1312 1313 1314 1315 1316 1317 1318 1319 1320 1321 1322 1323 1324 1325 1326 1327 1328 1329 1330 1331 1332 1333 1334 1335 1336 1337 1338 1339 1340 1341 1342 1343 1344 1345 1346 1347 1348 1349 1350 1351 1352 1353 1354 1355 1356 1357 1358 1359 1360 1361 1362 1363 1364 1365 1366 1367 1368 1369 1370 1372 1375 1377 1382 1384 1385 1386 1387 1388 1389 1390 1391 1536 1557 1558 1559 1560 1561 1562 1563 1564 1565 1566 1567 1568 1569 1570 1571 1572 1573 1574 1575 1576 1577 1578 1579 1580 1581 1582 1583 1584 1585 1586 1587 1588 1589 1590 1591 1592 1593 1594 1595 1596 1597 1598 1599 1600 1601 1602 1603 1604 1605 1607 1610 1613 1614 1615 2158 2246 2276 2277 2280 2281
 04151: 78 1330 1336 1338 1341 1343 1346 1603
 04152: 41 1315 1316 1320 1326 1330 1336 1338 1341 1343 1346 1603
 04153: 295 1303 1304 1305 1306 1307 1308 1309 1310 1311 1312 1313 1314 1315 1316 1317 1318 1319 1320 1321 1322 1323 1324 1325 1326 1327 1328 1329 1330 1331 1332 1333 1334 1336 1337 1338 1339 1340 1341 1342 1343 1344 1345 1346 1349 1351 1354 1359 1364 1365 1367 1377 1384 1385 1386 1387 1388 1389 1390 1391 1603
 04154: 2 930 1194 1303 1304 1305 1306 1307 1308 1309 1310 1311 1312 1313 1314 1315 1316 1317 1318 1319 1320 1321 1322 1323 1324 1325 1326 1327 1328 1329 1330 1331 1332 1333 1334 1335 1336 1337 1338 1339 1340 1341 1342 1343 1344 1345 1346 1347 1348 1349 1350 1351 1352 1353 1354 1355 1356 1357 1358 1359 1360 1361 1362 1363 1364 1365 1366 1367 1368 1369 1370 1372 1375 1377 1382 1384 1385 1386 1387 1388 1389 1390 1391 1557 1558 1559 1560 1561 1562 1563 1564 1565 1566 1567 1568 1569 1570 1571 1572 1573 1574 1575 1576 1577 1578 1579 1580 1581 1582 1583 1584 1585 1586 1587 1588 1589 1590 1591 1592 1593 1594 1595 1596 1597 1598 1599 1600 1601 1602 1603 1604 1605 1607 1610 1613 1614 1615 2158 2246 2276 2277 2280 2281
 04155: 673 1303 1304 1305 1306 1307 1308 1309 1310 1311 1312 1313 1314 1315 1316 1317 1318 1319 1320 1321 1322 1323 1324 1325 1326 1327 1328 1329 1330 1331 1332 1333 1334 1336 1337 1338 1339 1340 1341 1342 1343 1344 1345 1346 1347 1349 1351 1354 1359 1364 1365 1367 1377 1384 1385 1386 1387 1388 1389 1390 1391 1603
 04156: 2 1964 1977
 04157: 2 1944 1945 1946 1947 1948 1949 1950 1951 1952 1957 1961 1962 1965 1971 1975 2000
 04158: 2 1944 1945 1946 1947 1949 1950 1951 1952 1957 1961 1962 1965 1971 1975 2000
 04159: 1000 1353 1360
 04160: 2 1944 1945 1946 1947 1949 1952 1962 1965 1975 2000
 04161: 2 1944 1945 1946 1947 1949 1962 1965 1975 2000
 04162: 703 1356 1368
 04163: 2 1947 2000
 04164: 703 1356 1357 1368
 04165: 864 1353 1356 1357 1360 1368
 04166: 2 0 1 3 4 7 9 11 13 14 15 19 21 22 24 25 36 39 40 41 56 62 71 74 89 175 308 330 353 434 573 668 669 670 671 672 673 674 675 676 677 678 679 680 681 682 683 684 685 686 687 688 689 690 691 692 693 695 696 697 698 699 700 701 702 703 704 705 706 707 708 709 710 711 721 732 734 736 743 744 752 754 771 777 780 784 855 856 862 870 872 926 930 940 942 944 957 969 970 971 972 973 974 975 976 977 978 979 980 981 982 983 984 985 986 987 988 989 990 991 992 993 994 995 996 997 998 999 1000 1001 1002 1003 1004 1005 1008 1009 1011 1022 1026 1027 1029 1035 1039 1040 1047 1048 1053 1123 1126 1128 1134 1136 1137 1165 1177 1185 1193 1194 1199 1303 1304 1305 1306 1307 1308 1309 1310 1311 1312 1313 1314 1315 1316 1317 1318 1319 1320 1321 1322 1323 1324 1325 1326 1327 1328 1329 1330 1331 1332 1333 1334 1335 1336 1337 1338 1339 1340 1341 1342 1343 1344 1345 1346 1347 1348 1349 1350 1351 1352 1353 1354 1355 1356 1357 1358 1359 1360 1361 1362 1363 1364 1365 1366 1367 1368 1369 1370 1372 1374 1375 1377 1381 1382 1383 1384 1385 1386 1387 1388 1389 1390 1391 1438 1445 1449 1456 1458 1460 1461 1462 1463 1464 1465 1467 1477 1478 1479 1480 1481 1482 1483 1484 1485 1486 1487 1488 1489 1490 1491 1492 1493 1494 1495 1496 1497 1498 1499 1500 1501 1502 1503 1504 1505 1506 1507 1508 1509 1510 1511 1512 1513 1514 1515 1516 1517 1518 1519 1520 1522 1523 1524 1525 1527 1533 1535 1536 1538 1539 1540 1543 1544 1548 1551 1552 1557 1558 1559 1560 1561 1562 1563 1564 1565 1566 1567 1568 1569 1570 1571 1572 1573 1574 1575 1576 1577 1578 1579 1580 1581 1582 1583 1584 1585 1586 1587 1588 1589 1590 1591 1592 1593 1594 1595 1596 1597 1598 1599 1600 1601 1602 1603 1604 1605 1607 1610 1613 1614 1615 1764 1766 1780 1795 1797 1839 1842 1843 1844 1845 1846 1847 1849 1851 1852 1853 1854 1855 1856 1857 1858 1859 1861 1862 1863 1864 1865 1866 1867 1868 1869 1872 1874 1877 1878 1879 1880 1886 1944 1945 1946 1947 1948 1949 1950 1951 1952 1953 1954 1955 1956 1957 1958 1959 1960 1961 1962 1963 1964 1965 1966 1967 1968 1969 1970 1971 1972 1973 1974 1975 1976 1977 1978 1979 1980 1981 1982 1983 1984 1985 1986 1987 1988 1989 1990 1991 1992 1993 1994 1995 1996 1997 1998 1999 2000 2001 2002 2003 2004 2005 2006 2007 2008 2009 2010 2011 2012 2013 2014 2015 2016 2017 2018 2019 2020 2021 2022 2023 2102 2104 2107 2109 2110 2111 2112 2113 2114 2115 2116 2117 2118 2119 2120 2121 2122 2123 2124 2125 2126 2127 2128 2129 2130 2131 2132 2133 2134 2135 2136 2137 2138 2139 2140 2141 2142 2143 2144 2145 2146 2147 2148 2149 2150 2151 2153 2154 2155 2156 2157 2158 2160 2161 2162 2164 2165 2166 2167 2168 2169 2170 2171 2172 2173 2174 2175 2176 2177 2178 2179 2180 2181 2182 2183 2184 2185 2186 2187 2188 2189 2190 2191 2192 2193 2194 2195 2196 2197 2198 2199 2200 2201 2202 2203 2204 2205 2206 2207 2208 2209 2210 2211 2212 2213 2215 2216 2217 2218 2219 2220 2221 2222 2223 2224 2225 2226 2227 2228 2229 2230 2231 2232 2233 2234 2235 2236 2237 2238 2239 2240 2241 2242 2243 2244 2246 2272 2273 2276 2277 2280 2281
 04167: 990 1353 1356 1357 1358 1360 1368
 04168: 2 5 32 35 50 54 75 77 78 80 83 84 91 92 93 94 95 96 97 98 99 100 101 102 103 104 105 106 107 108 109 110 111 112 113 114 115 116 117 118 119 120 121 122 123 124 125 126 127 128 129 130 131 132 133 134 148 154 164 179 180 181 182 183 184 185 186 187 188 189 190 191 192 193 194 195 196 197 198 199 200 201 202 203 204 205 206 207 208 209 210 211 212 213 214 215 216 217 218 219 220 221 222 223 224 225 226 227 228 229 230 231 232 233 234 235 236 237 238 239 240 241 242 243 244 245 246 247 248 249 250 251 252 253 254 255 256 257 258 259 260 261 262 263 264 265 305 310 311 313 316 317 318 319 320 321 322 323 324 325 326 327 328 329 331 332 333 334 336 337 338 339 340 341 342 343 344 345 346 347 348 349 350 351 352 354 355 356 357 358 420 421 437 482 483 486 487 488 489 490 491 493 496 498 499 501 502 503 506 509 510 512 516 519 525 526 527 528 530 531 532 533 534 535 536 537 538 539 540 541 542 543 544 545 546 547 548 549 550 551 552 553 554 555 556 557 558 559 560 561 562 563 564 565 566 567 568 569 570 571 572 574 575 576 578 579 580 581 582 583 584 585 586 587 588 589 590 591 592 593 594 595 596 597 598 599 600 601 602 603 604 605 606 607 608 609 610 611 612 613 614 615 616 617 618 619 620 621 622 623 624 625 626 627 628 629 630 631 632 633 634 635 636 637 638 639 640 641 642 643 644 645 646 647 648 649 650 651 652 653 654 655 656 657 658 659 660 661 662 663 664 665 666 667 694 745 746 749 783 785 786 787 788 789 790 791 792 793 794 795 796 797 798 799 800 801 802 803 804 805 806 807 808 809 810 811 812 813 814 815 816 817 818 819 820 821 822 823 824 825 826 827 828 829 830 831 832 833 834 835 836 839 840 842 845 846 848 849 851 852 854 857 858 859 860 867 868 873 875 876 878 879 880 881 882 883 884 885 886 887 888 889 890 891 892 893 894 895 896 897 898 899 900 901 902 903 904 905 906 907 908 909 910 911 912 913 914 915 916 917 918 919 920 921 922 923 924 925 927 932 934 935 937 938 943 945 947 948 949 963 964 965 966 967 968 1055 1056 1057 1058 1059 1060 1061 1062 1063 1064 1065 1066 1067 1068 1069 1070 1071 1072 1073 1074 1075 1076 1077 1078 1079 1080 1081 1082 1083 1084 1085 1086 1087 1088 1089 1090 1091 1092 1093 1094 1095 1096 1097 1098 1099 1100 1101 1102 1103 1104 1105 1106 1107 1108 1109 1110 1111 1112 1113 1114 1115 1116 1117 1118 1119 1120 1121 1122 1124 1125 1127 1129 1130 1132 1133 1135 1138 1139 1140 1141 1142 1143 1144 1145 1146 1147 1148 1149 1150 1152 1153 1154 1156 1157 1158 1159 1160 1161 1162 1163 1166 1167 1169 1170 1171 1173 1178 1179 1181 1183 1184 1186 1187 1192 1204 1206 1211 1220 1371 1379 1380 1392 1393 1394 1395 1396 1397 1398 1399 1400 1401 1402 1403 1404 1405 1406 1407 1408 1409 1410 1411 1412 1413 1414 1415 1416 1417 1418 1419 1420 1421 1422 1423 1424 1425 1426 1427 1428 1429 1430 1431 1432 1433 1434 1435 1436 1437 1439 1440 1441 1442 1443 1444 1446 1447 1448 1450 1451 1452 1453 1454 1455 1457 1459 1466 1468 1470 1472 1473 1474 1475 1476 1521 1526 1528 1530 1534 1537 1545 1546 1550 1554 1609 1611 1612 1616 1707 1708 1709 1710 1711 1712 1713 1714 1715 1716 1717 1718 1719 1720 1721 1722 1723 1724 1725 1726 1727 1728 1729 1730 1731 1732 1733 1734 1735 1736 1737 1738 1739 1740 1741 1742 1743 1744 1745 1746 1747 1748 1750 1752 1753 1754 1755 1756 1757 1758 1759 1760 1761 1762 1763 1765 1767 1769 1770 1771 1772 1773 1774 1775 1776 1777 1778 1779 1781 1782 1783 1784 1785 1786 1787 1788 1789 1790 1791 1792 1793 1794 1796 1798 1799 1801 1802 1803 1804 1805 1806 1807 1808 1809 1810 1811 1812 1813 1814 1815 1816 1817 1818 1819 1820 1821 1822 1823 1824 1825 1826 1827 1828 1829 1830 1831 1832 1833 1834 1835 1836 1837 1838 1840 1841 1848 1850 1860 1870 1871 1873 1875 1876 1881 1882 1883 1884 1885 1887 1888 1889 1890 1891 1892 1893 1894 1895 1896 1897 1898 1899 1900 1901 1902 1903 1904 1905 1906 1907 1908 1909 1910 1911 1912 1913 1914 1915 1916 1917 1918 1919 1920 1921 1922 1923 1924 1925 1926 1927 1928 1929 1930 1931 1932 1933 1934 1935 1936 1937 1938 1939 1940 1941 1942 1943 2024 2025 2026 2027 2028 2029 2030 2031 2032 2033 2034 2035 2036 2037 2038 2039 2040 2041 2042 2043 2044 2045 2046 2047 2048 2049 2050 2051 2052 2053 2054 2055 2056 2057 2058 2059 2060 2061 2062 2063 2064 2065 2066 2067 2068 2069 2070 2071 2072 2073 2074 2075 2076 2077 2078 2079 2080 2081 2082 2083 2084 2085 2086 2087 2088 2089 2090 2091 2092 2093 2094 2095 2096 2097 2098 2099 2100 2101 2103 2105 2106 2159 2247 2248 2249 2250 2251 2252 2253 2254 2255 2256 2257 2258 2259 2260 2261 2262 2263 2264 2265 2266 2267 2268 2269 2270 2271 2274 2275 2278 2279 2282 2283
 04169: 2 148 786 787 788 789 790 791 792 793 794 795 796 797 798 799 800 801 802 803 804 805 806 807 808 809 810 811 812 813 814 815 816 817 818 819 820 821 822 823 824 825 826 827 828 829 830 831 832 833 835 836 857 858 859 860 878 1211 1371
 04170: 986 1361 1363
 04171: 923 1353 1356 1357 1358 1360 1361 1363 1368
 04172: 783 1335 1353 1356 1357 1358 1360 1361 1363 1368
 04173: 771 1303 1304 1305 1306 1307 1308 1309 1310 1311 1312 1313 1314 1315 1316 1317 1318 1319 1320 1321 1322 1323 1324 1325 1326 1327 1328 1329 1330 1331 1332 1333 1334 1335 1336 1337 1338 1339 1340 1341 1342 1343 1344 1345 1346 1347 1349 1351 1353 1354 1356 1357 1358 1359 1360 1361 1363 1364 1365 1367 1368 1377 1384 1385 1386 1387 1388 1389 1390 1391 1603
 04174: 2 148 859 1211
 04175: 1 859 1211
 04176: 2 5 32 35 50 54 75 77 78 80 83 84 91 92 93 94 95 96 97 98 99 100 101 102 103 104 105 106 107 108 109 110 111 112 113 114 115 116 117 118 119 120 121 122 123 124 125 126 127 128 129 130 131 132 133 134 154 164 179 180 181 182 183 184 185 186 187 188 189 190 191 192 193 194 195 196 197 198 199 200 201 202 203 204 205 206 207 208 209 210 211 212 213 214 215 216 217 218 219 220 221 222 223 224 225 226 227 228 229 230 231 232 233 234 235 236 237 238 239 240 241 242 243 244 245 246 247 248 249 250 251 252 253 254 255 256 257 258 259 260 261 262 263 264 265 305 310 311 313 316 317 318 319 320 321 322 323 324 325 326 327 328 329 331 332 333 334 336 337 338 339 340 341 342 343 344 345 346 347 348 349 350 351 352 354 355 356 357 358 420 421 437 482 483 486 487 488 489 490 491 493 496 498 499 501 502 503 506 509 510 512 516 519 525 526 527 528 530 531 532 533 534 535 536 537 538 539 540 541 542 543 544 545 546 547 548 549 550 551 552 553 554 555 556 557 558 559 560 561 562 563 564 565 566 567 568 569 570 571 572 574 575 576 578 579 580 581 582 583 584 585 586 587 588 589 590 591 592 593 594 595 596 597 598 599 600 601 602 603 604 605 606 607 608 609 610 611 612 613 614 615 616 617 618 619 620 621 622 623 624 625 626 627 628 629 630 631 632 633 634 635 636 637 638 639 640 641 642 643 644 645 646 647 648 649 650 651 652 653 654 655 656 657 658 659 660 661 662 663 664 665 666 667 694 745 746 749 783 785 834 839 840 842 845 846 848 849 851 852 854 867 868 873 875 876 879 880 881 882 883 884 885 886 887 888 889 890 891 892 893 894 895 896 897 898 899 900 901 902 903 904 905 906 907 908 909 910 911 912 913 914 915 916 917 918 919 920 921 922 923 924 925 927 932 934 935 937 938 943 945 947 948 949 963 964 965 966 967 968 1055 1056 1057 1058 1059 1060 1061 1062 1063 1064 1065 1066 1067 1068 1069 1070 1071 1072 1073 1074 1075 1076 1077 1078 1079 1080 1081 1082 1083 1084 1085 1086 1087 1088 1089 1090 1091 1092 1093 1094 1095 1096 1097 1098 1099 1100 1101 1102 1103 1104 1105 1106 1107 1108 1109 1110 1111 1112 1113 1114 1115 1116 1117 1118 1119 1120 1121 1122 1124 1125 1127 1129 1130 1132 1133 1135 1138 1139 1140 1141 1142 1143 1144 1145 1146 1147 1148 1149 1150 1152 1153 1154 1156 1157 1158 1159 1160 1161 1162 1163 1166 1167 1169 1170 1171 1173 1178 1179 1181 1183 1184 1186 1187 1192 1204 1206 1220 1379 1380 1392 1393 1394 1395 1396 1397 1398 1399 1400 1401 1402 1403 1404 1405 1406 1407 1408 1409 1410 1411 1412 1413 1414 1415 1416 1417 1418 1419 1420 1421 1422 1423 1424 1425 1426 1427 1428 1429 1430 1431 1432 1433 1434 1435 1436 1437 1439 1440 1441 1442 1443 1444 1446 1447 1448 1450 1451 1452 1453 1454 1455 1457 1459 1466 1468 1470 1472 1473 1474 1475 1476 1521 1526 1528 1530 1534 1537 1545 1546 1550 1554 1609 1611 1612 1616 1707 1708 1709 1710 1711 1712 1713 1714 1715 1716 1717 1718 1719 1720 1721 1722 1723 1724 1725 1726 1727 1728 1729 1730 1731 1732 1733 1734 1735 1736 1737 1738 1739 1740 1741 1742 1743 1744 1745 1746 1747 1748 1750 1752 1753 1754 1755 1756 1757 1758 1759 1760 1761 1762 1763 1765 1767 1769 1770 1771 1772 1773 1774 1775 1776 1777 1778 1779 1781 1782 1783 1784 1785 1786 1787 1788 1789 1790 1791 1792 1793 1794 1796 1798 1799 1801 1802 1803 1804 1805 1806 1807 1808 1809 1810 1811 1812 1813 1814 1815 1816 1817 1818 1819 1820 1821 1822 1823 1824 1825 1826 1827 1828 1829 1830 1831 1832 1833 1834 1835 1836 1837 1838 1840 1841 1848 1850 1860 1870 1871 1873 1875 1876 1881 1882 1883 1884 1885 1887 1888 1889 1890 1891 1892 1893 1894 1895 1896 1897 1898 1899 1900 1901 1902 1903 1904 1905 1906 1907 1908 1909 1910 1911 1912 1913 1914 1915 1916 1917 1918 1919 1920 1921 1922 1923 1924 1925 1926 1927 1928 1929 1930 1931 1932 1933 1934 1935 1936 1937 1938 1939 1940 1941 1942 1943 2024 2025 2026 2027 2028 2029 2030 2031 2032 2033 2034 2035 2036 2037 2038 2039 2040 2041 2042 2043 2044 2045 2046 2047 2048 2049 2050 2051 2052 2053 2054 2055 2056 2057 2058 2059 2060 2061 2062 2063 2064 2065 2066 2067 2068 2069 2070 2071 2072 2073 2074 2075 2076 2077 2078 2079 2080 2081 2082 2083 2084 2085 2086 2087 2088 2089 2090 2091 2092 2093 2094 2095 2096 2097 2098 2099 2100 2101 2103 2105 2106 2159 2247 2248 2249 2250 2251 2252 2253 2254 2255 2256 2257 2258 2259 2260 2261 2262 2263 2264 2265 2266 2267 2268 2269 2270 2271 2274 2275 2278 2279 2282 2283
 04177: 2 1392 1393 1394 1395 1396 1397 1398 1400 1401 1402 1403 1404 1405 1406 1407 1408 1409 1410 1411 1412 1413 1414 1415 1416 1417 1418 1419 1420 1421 1422 1424 1425 1426 1427 1428 1430 1431 1432 1434 1435 1436 1437 1440 1450 1453 1454 1457 1459 1466 1468 1470 1473 1474 1475 1476 2249 2250 2251 2252 2253 2254 2255 2256 2257 2258 2259 2260 2261 2262 2263 2264 2265 2266 2267 2268 2269 2270 2271 2274 2275 2282 2283
 04178: 962 1362 1370
 04179: 716 1355 1362 1370
 04180: 652 1350 1355 1362 1370
 04181: 2 1392 1393 1394 1395 1396 1397 1398 1400 1401 1402 1403 1404 1406 1407 1408 1409 1410 1411 1412 1413 1414 1415 1416 1417 1418 1419 1420 1421 1422 1424 1425 1426 1427 1430 1431 1432 1434 1435 1436 1437 1450 1453 1454 1457 1459 1466 1468 1470 1473 1474 1475 1476 2249 2250 2251 2252 2253 2254 2255 2256 2257 2258 2259 2260 2261 2262 2263 2264 2265 2266 2267 2268 2269 2270 2271 2274 2275 2282 2283
 04182: 2 1421 1422 1424 1430 1432 1434 1435 1437 1453 1454 1457 1459 1466 1468 1470 1473 1474 1475 1476 2249 2250 2251 2252 2253 2254 2255 2256 2257 2258 2259 2260 2261 2262 2263 2264 2265 2266 2267 2268 2269 2270 2271 2274 2275 2282 2283
 04183: 2 1421 1424 1430 1432 1434 1435 1437 1453 1454 1457 1459 1466 1468 1470 1473 1474 1475 1476 2249 2250 2251 2252 2253 2254 2255 2256 2257 2258 2259 2260 2261 2262 2263 2264 2265 2266 2267 2268 2269 2270 2271 2274 2275 2282 2283
 04184: 1000 1366 1369
 04185: 753 1352 1366 1369
 04186: 892 1350 1352 1355 1362 1366 1369 1370
 04187: 1 1421 1453 1454 1457 1459 1466 1468 1470 1473 1474 1475 1476 2283
 04188: 264 1350 1352 1355 1362 1366 1369 1370 1372
 04189: 192 1303 1304 1305 1306 1307 1308 1309 1310 1311 1312 1313 1314 1315 1316 1317 1318 1319 1320 1321 1322 1323 1324 1325 1326 1327 1328 1329 1330 1331 1332 1333 1334 1335 1336 1337 1338 1339 1340 1341 1342 1343 1344 1345 1346 1347 1349 1350 1351 1352 1353 1354 1355 1356 1357 1358 1359 1360 1361 1362 1363 1364 1365 1366 1367 1368 1369 1370 1372 1377 1384 1385 1386 1387 1388 1389 1390 1391 1603
 04190: 2 1421 1454
 04191: 274 1303 1304 1305 1306 1307 1308 1309 1310 1311 1312 1313 1314 1315 1316 1317 1318 1319 1320 1321 1322 1323 1324 1325 1326 1327 1328 1329 1330 1331 1332 1333 1334 1335 1336 1337 1338 1339 1340 1341 1342 1343 1344 1345 1346 1347 1348 1349 1350 1351 1352 1353 1354 1355 1356 1357 1358 1359 1360 1361 1362 1363 1364 1365 1366 1367 1368 1369 1370 1372 1377 1384 1385 1386 1387 1388 1389 1390 1391 1603
 04192: 953 1194 1303 1304 1305 1306 1307 1308 1309 1310 1311 1312 1313 1314 1315 1316 1317 1318 1319 1320 1321 1322 1323 1324 1325 1326 1327 1328 1329 1330 1331 1332 1333 1334 1335 1336 1337 1338 1339 1340 1341 1342 1343 1344 1345 1346 1347 1348 1349 1350 1351 1352 1353 1354 1355 1356 1357 1358 1359 1360 1361 1362 1363 1364 1365 1366 1367 1368 1369 1370 1372 1375 1377 1384 1385 1386 1387 1388 1389 1390 1391 1557 1558 1559 1560 1561 1562 1563 1564 1565 1566 1567 1568 1569 1570 1571 1572 1573 1574 1575 1576 1577 1578 1579 1580 1581 1582 1583 1584 1585 1586 1587 1588 1589 1590 1591 1592 1593 1594 1595 1596 1597 1598 1599 1600 1601 1602 1603 1604 1605 1607 1610 1613 1614 1615 2158 2246
 04193: 2 879 880 881 882 883 884 885 886 887 888 889 890 891 893 894 895 899 900 901 903 904 905 906 907 909 910 911 912 913 915 916 921 922 923 924
 04194: 1000 1194 1303 1304 1305 1306 1307 1308 1309 1310 1311 1312 1313 1314 1315 1316 1317 1318 1319 1320 1321 1322 1323 1324 1325 1326 1327 1328 1329 1330 1331 1332 1333 1334 1335 1336 1337 1338 1339 1340 1341 1342 1343 1344 1345 1346 1347 1348 1349 1350 1351 1352 1353 1354 1355 1356 1357 1358 1359 1360 1361 1362 1363 1364 1365 1366 1367 1368 1369 1370 1372 1375 1377 1382 1384 1385 1386 1387 1388 1389 1390 1391 1557 1558 1559 1560 1561 1562 1563 1564 1565 1566 1567 1568 1569 1570 1571 1572 1573 1574 1575 1576 1577 1578 1579 1580 1581 1582 1583 1584 1585 1586 1587 1588 1589 1590 1591 1592 1593 1594 1595 1596 1597 1598 1599 1600 1601 1602 1603 1604 1605 1607 1610 1613 1614 1615 2158 2246
 04195: 2 888 891 924
 04196: 2 5 32 50 54 75 77 78 80 83 305 310 311 313 316 317 318 319 320 321 322 323 324 325 326 327 328 329 331 332 333 334 336 337 338 339 340 341 342 343 344 345 346 347 348 349 350 351 352 354 355 356 357 358 482 483 486 487 488 489 490 491 493 496 498 499 501 502 503 506 509 510 512 516 519 526 528 576 579 580 581 582 583 584 585 586 587 588 589 590 591 592 593 594 595 596 597 598 599 600 601 602 603 604 605 606 607 608 609 610 611 612 613 614 615 616 617 618 619 620 621 622 623 624 625 626 627 628 629 630 631 632 633 634 635 636 637 638 639 640 641 642 643 644 645 646 647 648 649 650 651 652 653 654 655 656 657 658 659 660 661 662 663 664 665 666 667 749 834 840 846 868 873 876 1056 1057 1058 1059 1060 1061 1062 1063 1064 1065 1066 1067 1068 1069 1070 1071 1072 1073 1074 1075 1076 1077 1078 1079 1080 1081 1082 1083 1084 1085 1086 1087 1088 1089 1090 1091 1092 1093 1094 1095 1096 1097 1098 1099 1100 1101 1102 1103 1104 1105 1106 1107 1108 1109 1110 1111 1112 1113 1114 1115 1116 1117 1118 1119 1120 1121 1122 1124 1125 1127 1129 1130 1132 1133 1135 1138 1139 1140 1141 1142 1143 1144 1145 1146 1147 1148 1149 1150 1154 1159 1160 1162 1163 1166 1167 1169 1173 1178 1179 1186 1187 1204 1206 1220 1379 1380 1521 1526 1528 1530 1534 1537 1550 1609 1616 1707 1708 1709 1710 1711 1712 1713 1714 1715 1716 1717 1718 1719 1720 1721 1722 1723 1724 1725 1726 1727 1728 1729 1730 1731 1732 1733 1734 1735 1736 1737 1738 1739 1740 1741 1742 1743 1744 1745 1746 1747 1748 1750 1752 1753 1756 1757 1758 1759 1760 1761 1762 1763 1765 1767 1769 1770 1771 1772 1773 1775 1777 1778 1781 1782 1783 1784 1785 1787 1789 1790 1791 1792 1793 1794 1796 1798 1799 1801 1802 1803 1804 1805 1806 1807 1808 1809 1810 1811 1812 1813 1814 1815 1816 1817 1818 1819 1820 1821 1822 1823 1824 1825 1826 1827 1828 1829 1830 1831 1832 1833 1834 1835 1836 1837 1838 1840 1841 1848 1850 1860 1870 1871 1873 1875 1876 1881 1882 1883 1884 1885 1887 1888 1889 1890 1891 1892 1893 1894 1895 1896 1897 1898 1899 1900 1901 1902 1903 1904 1905 1906 1907 1908 1909 1910 1911 1912 1913 1914 1915 1916 1917 1918 1919 1920 1921 1922 1923 1924 1925 1926 1927 1928 1929 1930 1931 1932 1933 1934 1935 1936 1937 1938 1939 1940 1941 1942 1943 2024 2025 2026 2027 2028 2029 2030 2031 2032 2033 2034 2035 2036 2037 2038 2039 2040 2041 2042 2043 2044 2045 2046 2047 2048 2049 2050 2051 2052 2053 2054 2055 2056 2057 2058 2059 2060 2061 2062 2063 2064 2065 2066 2067 2068 2069 2070 2071 2072 2073 2074 2075 2076 2077 2078 2079 2080 2081 2082 2083 2084 2085 2086 2087 2088 2089 2090 2091 2092 2093 2094 2095 2096 2097 2098 2099 2100 2101 2103 2105 2106 2247 2248
 04197: 1000 2272 2273
 04198: 2 2052 2067 2069 2075 2079 2081 2087 2103 2106
 04199: 2 2052 2067 2075 2087 2106
 04200: 1000 2276 2277
 04201: 2 2087 2106
 04202: 2 5 32 50 54 75 77 78 80 83 310 327 482 483 486 487 488 489 490 491 493 496 498 499 501 502 503 506 509 510 512 516 519 526 528 576 579 580 581 582 583 584 585 586 587 588 589 590 591 592 593 594 595 596 597 598 599 600 601 602 603 604 605 606 607 608 609 610 611 612 613 614 615 616 617 618 619 620 621 622 623 624 625 626 627 628 629 630 631 632 633 634 635 636 637 638 639 640 641 642 643 644 645 646 647 648 649 650 651 652 653 654 655 656 657 658 659 660 661 662 663 664 665 666 667 749 834 840 846 868 873 876 1056 1057 1058 1059 1060 1061 1062 1063 1064 1065 1066 1067 1068 1069 1070 1071 1072 1073 1074 1075 1076 1077 1078 1079 1080 1081 1082 1083 1084 1085 1086 1087 1088 1089 1090 1091 1092 1093 1094 1095 1096 1097 1098 1099 1100 1101 1102 1103 1104 1105 1106 1107 1108 1109 1110 1111 1112 1113 1114 1115 1116 1117 1118 1119 1120 1121 1122 1124 1125 1127 1129 1130 1132 1133 1135 1138 1139 1140 1141 1142 1143 1144 1145 1146 1147 1148 1149 1150 1154 1159 1160 1162 1163 1166 1167 1169 1178 1179 1186 1187 1204 1206 1220 1380 1521 1526 1528 1530 1534 1537 1550 1609 1616 1756 1757 1759 1762 1763 1773 1775 1781 1799 1801 1802 1803 1804 1805 1806 1807 1808 1809 1810 1811 1812 1813 1814 1815 1816 1817 1818 1819 1820 1821 1822 1823 1824 1825 1826 1827 1828 1829 1830 1831 1832 1833 1834 1835 1836 1837 1838 1840 1841 1848 1850 1860 1870 1871 1873 1875 1876 1881 1882 1883 1884 1885 1940 2248
 04203: 1000 2280 2281
 04204: 1000 2276 2277 2280 2281
 04205: 974 2272 2273 2276 2277 2280 2281
 04206: 992 1194 1303 1304 1305 1306 1307 1308 1309 1310 1311 1312 1313 1314 1315 1316 1317 1318 1319 1320 1321 1322 1323 1324 1325 1326 1327 1328 1329 1330 1331 1332 1333 1334 1335 1336 1337 1338 1339 1340 1341 1342 1343 1344 1345 1346 1347 1348 1349 1350 1351 1352 1353 1354 1355 1356 1357 1358 1359 1360 1361 1362 1363 1364 1365 1366 1367 1368 1369 1370 1372 1375 1377 1382 1384 1385 1386 1387 1388 1389 1390 1391 1557 1558 1559 1560 1561 1562 1563 1564 1565 1566 1567 1568 1569 1570 1571 1572 1573 1574 1575 1576 1577 1578 1579 1580 1581 1582 1583 1584 1585 1586 1587 1588 1589 1590 1591 1592 1593 1594 1595 1596 1597 1598 1599 1600 1601 1602 1603 1604 1605 1607 1610 1613 1614 1615 2158 2246 2272 2273 2276 2277 2280 2281
 04207: 331 330 1194 1303 1304 1305 1306 1307 1308 1309 1310 1311 1312 1313 1314 1315 1316 1317 1318 1319 1320 1321 1322 1323 1324 1325 1326 1327 1328 1329 1330 1331 1332 1333 1334 1335 1336 1337 1338 1339 1340 1341 1342 1343 1344 1345 1346 1347 1348 1349 1350 1351 1352 1353 1354 1355 1356 1357 1358 1359 1360 1361 1362 1363 1364 1365 1366 1367 1368 1369 1370 1372 1375 1377 1382 1384 1385 1386 1387 1388 1389 1390 1391 1557 1558 1559 1560 1561 1562 1563 1564 1565 1566 1567 1568 1569 1570 1571 1572 1573 1574 1575 1576 1577 1578 1579 1580 1581 1582 1583 1584 1585 1586 1587 1588 1589 1590 1591 1592 1593 1594 1595 1596 1597 1598 1599 1600 1601 1602 1603 1604 1605 1607 1610 1613 1614 1615 2158 2246 2272 2273 2276 2277 2280 2281
 04208: 2 32 54 77 78 80 83 310 499 501 503 509 526 627 630 634 635 636 637 638 639 641 642 644 645 650 660 834 840 846 868 873 876 1187 1521 1534 1550 1763 1775
 04209: 340 330 930 1194 1303 1304 1305 1306 1307 1308 1309 1310 1311 1312 1313 1314 1315 1316 1317 1318 1319 1320 1321 1322 1323 1324 1325 1326 1327 1328 1329 1330 1331 1332 1333 1334 1335 1336 1337 1338 1339 1340 1341 1342 1343 1344 1345 1346 1347 1348 1349 1350 1351 1352 1353 1354 1355 1356 1357 1358 1359 1360 1361 1362 1363 1364 1365 1366 1367 1368 1369 1370 1372 1375 1377 1382 1384 1385 1386 1387 1388 1389 1390 1391 1557 1558 1559 1560 1561 1562 1563 1564 1565 1566 1567 1568 1569 1570 1571 1572 1573 1574 1575 1576 1577 1578 1579 1580 1581 1582 1583 1584 1585 1586 1587 1588 1589 1590 1591 1592 1593 1594 1595 1596 1597 1598 1599 1600 1601 1602 1603 1604 1605 1607 1610 1613 1614 1615 2158 2246 2272 2273 2276 2277 2280 2281
```
