## Supplementary Dataset for "Kinetoplastid kinetochore proteins KKT14-KKT15 are divergent Bub1/BubR1-Bub3 proteins": KOGs_eukarya_v5_2_select.mafft_merge.add_unknown_KKT15.gappyout.drop.iqtree_modelfinder.ckp (part 21 of 84)

```
 04210: 332 89 330 732 743 752 771 930 940 942 944 1027 1029 1039 1194 1303 1304 1305 1306 1307 1308 1309 1310 1311 1312 1313 1314 1315 1316 1317 1318 1319 1320 1321 1322 1323 1324 1325 1326 1327 1328 1329 1330 1331 1332 1333 1334 1335 1336 1337 1338 1339 1340 1341 1342 1343 1344 1345 1346 1347 1348 1349 1350 1351 1352 1353 1354 1355 1356 1357 1358 1359 1360 1361 1362 1363 1364 1365 1366 1367 1368 1369 1370 1372 1375 1377 1382 1384 1385 1386 1387 1388 1389 1390 1391 1536 1557 1558 1559 1560 1561 1562 1563 1564 1565 1566 1567 1568 1569 1570 1571 1572 1573 1574 1575 1576 1577 1578 1579 1580 1581 1582 1583 1584 1585 1586 1587 1588 1589 1590 1591 1592 1593 1594 1595 1596 1597 1598 1599 1600 1601 1602 1603 1604 1605 1607 1610 1613 1614 1615 2158 2246 2272 2273 2276 2277 2280 2281
 04211: 2 32 54 77 80 83 499 501 503 509 526 627 630 634 635 636 637 638 639 641 642 644 645 650 660 868 873 1521 1534 1550 1763
 04212: 2 32 54 77 80 83 499 501 503 509 526 627 630 634 635 636 637 638 639 641 642 644 645 650 660 868 873 1521 1534 1763
 04213: 2 32 77 80 83 499 501 503 509 526 627 630 634 635 636 637 638 639 641 642 644 645 650 660 1521
 04214: 642 1199 1543
 04215: 249 308 1199 1543
 04216: 607 89 308 330 732 743 752 771 930 940 942 944 1027 1029 1039 1194 1199 1303 1304 1305 1306 1307 1308 1309 1310 1311 1312 1313 1314 1315 1316 1317 1318 1319 1320 1321 1322 1323 1324 1325 1326 1327 1328 1329 1330 1331 1332 1333 1334 1335 1336 1337 1338 1339 1340 1341 1342 1343 1344 1345 1346 1347 1348 1349 1350 1351 1352 1353 1354 1355 1356 1357 1358 1359 1360 1361 1362 1363 1364 1365 1366 1367 1368 1369 1370 1372 1375 1377 1382 1384 1385 1386 1387 1388 1389 1390 1391 1536 1543 1557 1558 1559 1560 1561 1562 1563 1564 1565 1566 1567 1568 1569 1570 1571 1572 1573 1574 1575 1576 1577 1578 1579 1580 1581 1582 1583 1584 1585 1586 1587 1588 1589 1590 1591 1592 1593 1594 1595 1596 1597 1598 1599 1600 1601 1602 1603 1604 1605 1607 1610 1613 1614 1615 2158 2246 2272 2273 2276 2277 2280 2281
 04217: 2 499 501 503 509 526 627 630 634 635 636 637 638 639 641 642 644 645 650 660 1521
 04218: 2 1609 1801 1802 1803 1804 1805 1806 1807 1808 1809 1810 1811 1812 1813 1814 1815 1816 1817 1818 1819 1820 1821 1822 1823 1825 1826 1827 1828 1832 1834 1836 1837 1838 1841 1850
 04219: 2 20 28 31 34 37 42 57 60 69 76 85 504 748 955 1037 1541
 04220: 985 669 675
 04221: 984 668 669 675
 04222: 2 12 55 66 431 435 436 520 522 755 756 757 758 759 760 761 762 763 764 765 766 767 772 773 778 779 781 869 1189 1191 1215 1378
 04223: 2 435 436 520 522 755 756 757 758 759 760 761 762 763 764 765 766 767 772 773 778 779 781 869 1189 1191 1215 1378
 04224: 690 692 696
 04225: 694 668 669 675 692 696
 04226: 2 2 6 8 10 16 17 18 23 26 27 29 30 33 38 43 44 45 46 47 48 49 51 52 53 58 59 61 63 64 65 67 68 70 72 73 79 81 86 87 88 90 135 136 137 138 139 140 141 142 143 144 145 146 147 149 150 151 152 153 155 156 157 158 159 160 161 162 163 165 166 167 168 169 170 171 172 173 174 176 177 178 266 267 268 269 270 271 272 273 274 275 276 277 278 279 280 281 282 283 284 285 286 287 288 289 290 291 292 293 294 295 296 297 298 299 300 301 302 303 304 306 307 309 312 314 315 335 395 414 416 417 418 419 422 423 424 425 426 427 430 438 439 440 441 442 443 444 445 446 447 448 449 450 451 452 453 454 455 456 457 458 459 460 461 462 463 464 465 466 467 468 469 470 471 472 473 474 475 476 477 478 479 480 481 484 485 492 494 495 497 500 505 507 508 511 514 515 517 518 521 523 524 529 577 712 716 717 718 719 720 722 723 724 725 726 727 729 730 731 733 735 737 738 739 740 741 742 747 750 751 753 768 770 774 775 776 782 837 838 841 843 844 847 850 853 861 863 864 865 866 871 874 877 928 929 931 933 936 939 941 946 950 951 952 953 954 956 958 959 960 961 962 1006 1007 1010 1012 1013 1014 1015 1016 1017 1018 1019 1020 1021 1023 1024 1025 1028 1030 1031 1032 1033 1034 1036 1038 1041 1042 1043 1044 1046 1049 1050 1051 1052 1054 1151 1155 1164 1168 1172 1174 1175 1176 1180 1188 1190 1195 1196 1197 1198 1200 1201 1202 1203 1205 1207 1208 1209 1210 1212 1213 1214 1216 1217 1218 1219 1221 1222 1223 1224 1225 1226 1227 1228 1229 1230 1231 1232 1233 1234 1235 1236 1237 1238 1239 1240 1241 1242 1243 1244 1245 1246 1247 1248 1249 1250 1251 1252 1253 1254 1255 1256 1257 1258 1259 1260 1261 1262 1263 1264 1265 1266 1267 1268 1269 1270 1271 1272 1273 1274 1275 1276 1277 1278 1279 1280 1281 1282 1283 1284 1285 1286 1287 1288 1289 1290 1291 1292 1293 1294 1295 1296 1297 1298 1299 1300 1301 1302 1373 1376 1469 1471 1529 1531 1542 1547 1549 1553 1555 1556 1606 1608 1617 1618 1619 1620 1621 1622 1623 1624 1625 1626 1627 1628 1629 1630 1631 1632 1633 1634 1635 1636 1637 1638 1639 1640 1641 1642 1643 1644 1645 1646 1647 1648 1649 1650 1651 1652 1653 1654 1655 1656 1657 1658 1659 1660 1661 1662 1663 1664 1665 1666 1667 1668 1669 1670 1671 1672 1673 1674 1675 1676 1677 1678 1679 1680 1681 1682 1683 1684 1685 1686 1687 1688 1689 1690 1691 1692 1693 1694 1695 1696 1697 1698 1699 1700 1701 1702 1703 1704 1705 1706 1768 1800 2108 2152 2163 2214 2245 2284
 04227: 918 668 669 675 690 692 696
 04228: 2 10 44 48 52 53 59 68 81 88 307 312 395 417 430 511 514 521 523 524 529 735 751 753 768 770 844 847 850 863 864 866 874 931 933 941 946 951 953 958 959 960 1024 1032 1033 1038 1041 1168 1176 1180 1190 1203 1542 2284
 04229: 137 668 669 675 690 692 696 736
 04230: 2 511 514 521 524 529 953 958 959 1024 1032 1041 1190 2284
 04231: 2 959 1024 1032 1041
 04232: 1000 670 672
 04233: 2 1235 1236 1237 1239 1241 1247 1249 1250 1256 1257 1260 1261 1262 1263 1266 1273
 04234: 1000 670 672 693
 04235: 2 1241 1257 1260 1273
 04236: 997 670 672 685 693
 04237: 2 1257 1260 1273
 04238: 2 1249 1266
 04239: 2 1617 1618 1619 1620 1622 1623 1625 1627 1629 1630 1631 1632 1635 1637 1640 1641 1644 1651 1657
 04240: 1000 702 709
 04241: 1000 677 702 709
 04242: 2 1617 1620 1622 1623 1625 1629 1630 1631 1632 1637 1640
 04243: 993 677 698 702 709
 04244: 2 577 1624 1628 1636 1638 1639 1642 1643 1646 1648 1650 1652 1653 1655 1656 1658 1659 1661 1668 1669 1670 1676 1695
 04245: 5 577 1624 1628 1636 1638 1639 1642 1643 1652 1656 1658 1659 1661 1668 1670 1676 1695
 04246: 983 689 701
 04247: 972 677 689 698 701 702 709
 04248: 2 70 426 1155 1175
 04249: 2 70 1155 1175
 04250: 903 681 710
 04251: 2 240 255
 04252: 890 681 688 710
 04253: 2 577 1617 1618 1619 1620 1621 1622 1623 1624 1625 1627 1628 1629 1630 1631 1632 1635 1636 1637 1638 1639 1640 1641 1642 1643 1644 1646 1648 1650 1651 1652 1653 1655 1656 1657 1658 1659 1661 1668 1669 1670 1676 1695
 04254: 1 0 1 2 3 4 5 6 7 8 9 10 11 12 13 14 15 16 17 18 19 20 21 22 23 24 26 27 28 29 30 31 32 33 34 36 37 38 40 42 43 44 45 46 47 48 49 50 51 52 53 54 55 56 57 58 59 60 61 62 63 64 65 66 67 68 69 70 71 72 73 74 75 76 77 78 79 80 81 82 83 85 86 87 88 90 135 136 137 138 139 140 141 142 143 144 145 146 147 149 150 151 152 153 155 156 157 158 159 160 161 162 163 165 166 167 168 169 170 171 172 173 174 175 176 177 178 266 267 268 269 270 271 272 273 274 275 276 277 278 279 280 281 282 283 284 285 286 287 288 289 290 291 292 293 294 295 296 297 298 299 300 301 302 303 304 306 307 309 310 312 314 315 327 335 359 360 361 362 363 364 365 366 367 368 369 370 371 372 373 374 375 376 377 378 379 380 381 382 383 384 385 386 387 388 389 390 391 392 393 394 395 396 397 398 399 400 401 402 403 404 405 406 407 408 409 410 411 412 413 414 415 416 417 418 419 422 423 424 425 426 427 428 429 430 431 432 433 435 436 438 439 440 441 442 443 444 445 446 447 448 449 450 451 452 453 454 455 456 457 458 459 460 461 462 463 464 465 466 467 468 469 470 471 472 473 474 475 476 477 478 479 480 481 482 483 484 485 486 487 488 489 490 491 492 493 494 495 496 497 498 499 500 501 502 503 504 505 506 507 508 509 510 511 512 513 514 515 516 517 518 519 520 521 522 523 524 526 528 529 576 577 579 580 581 582 583 584 585 586 587 588 589 590 591 592 593 594 595 596 597 598 599 600 601 602 603 604 605 606 607 608 609 610 611 612 613 614 615 616 617 618 619 620 621 622 623 624 625 626 627 628 629 630 631 632 633 634 635 636 637 638 639 640 641 642 643 644 645 646 647 648 649 650 651 652 653 654 655 656 657 658 659 660 661 662 663 664 665 666 667 712 713 714 715 716 717 718 719 720 722 723 724 725 726 727 728 729 730 731 733 735 737 738 739 740 741 742 747 748 749 750 751 753 755 756 757 758 759 760 761 762 763 764 765 766 767 768 769 770 772 773 774 775 776 777 778 779 780 781 782 834 837 838 840 841 843 844 846 847 850 853 861 863 864 865 866 868 869 871 872 873 874 876 877 928 929 931 933 936 939 941 946 950 951 952 953 954 955 956 958 959 960 961 962 970 971 972 973 974 975 976 977 978 979 980 981 982 983 984 985 986 987 988 989 990 991 992 993 994 995 996 997 998 999 1000 1001 1002 1003 1004 1005 1006 1007 1008 1009 1010 1011 1012 1013 1014 1015 1016 1017 1018 1019 1020 1021 1022 1023 1024 1025 1026 1028 1030 1031 1032 1033 1034 1035 1036 1037 1038 1041 1042 1043 1044 1045 1046 1048 1049 1050 1051 1052 1054 1056 1057 1058 1059 1060 1061 1062 1063 1064 1065 1066 1067 1068 1069 1070 1071 1072 1073 1074 1075 1076 1077 1078 1079 1080 1081 1082 1083 1084 1085 1086 1087 1088 1089 1090 1091 1092 1093 1094 1095 1096 1097 1098 1099 1100 1101 1102 1103 1104 1105 1106 1107 1108 1109 1110 1111 1112 1113 1114 1115 1116 1117 1118 1119 1120 1121 1122 1124 1125 1127 1129 1130 1131 1132 1133 1135 1138 1139 1140 1141 1142 1143 1144 1145 1146 1147 1148 1149 1150 1151 1154 1155 1159 1160 1162 1163 1164 1166 1167 1168 1169 1172 1174 1175 1176 1177 1178 1179 1180 1182 1186 1187 1188 1189 1190 1191 1195 1196 1197 1198 1200 1201 1202 1203 1204 1205 1206 1207 1208 1209 1210 1211 1212 1213 1214 1215 1216 1217 1218 1219 1220 1221 1222 1223 1224 1225 1226 1227 1228 1229 1230 1231 1232 1233 1234 1235 1236 1237 1238 1239 1240 1241 1242 1243 1244 1245 1246 1247 1248 1249 1250 1251 1252 1253 1254 1255 1256 1257 1258 1259 1260 1261 1262 1263 1264 1265 1266 1267 1268 1269 1270 1271 1272 1273 1274 1275 1276 1277 1278 1279 1280 1281 1282 1283 1284 1285 1286 1287 1288 1289 1290 1291 1292 1293 1294 1295 1296 1297 1298 1299 1300 1301 1302 1373 1374 1376 1378 1380 1469 1471 1521 1526 1528 1529 1530 1531 1532 1534 1537 1538 1541 1542 1547 1549 1550 1553 1555 1556 1606 1608 1609 1616 1617 1618 1619 1620 1621 1622 1623 1624 1625 1626 1627 1628 1629 1630 1631 1632 1633 1634 1635 1636 1637 1638 1639 1640 1641 1642 1643 1644 1645 1646 1647 1648 1649 1650 1651 1652 1653 1654 1655 1656 1657 1658 1659 1660 1661 1662 1663 1664 1665 1666 1667 1668 1669 1670 1671 1672 1673 1674 1675 1676 1677 1678 1679 1680 1681 1682 1683 1684 1685 1686 1687 1688 1689 1690 1691 1692 1693 1694 1695 1696 1697 1698 1699 1700 1701 1702 1703 1704 1705 1706 1749 1751 1756 1757 1759 1762 1763 1768 1773 1775 1781 1795 1797 1799 1800 1801 1802 1803 1804 1805 1806 1807 1808 1809 1810 1811 1812 1813 1814 1815 1816 1817 1818 1819 1820 1821 1822 1823 1824 1825 1826 1827 1828 1829 1830 1831 1832 1833 1834 1835 1836 1837 1838 1840 1841 1848 1850 1860 1870 1871 1873 1875 1876 1881 1882 1883 1884 1885 1940 2108 2152 2161 2163 2214 2245 2248 2284
 04255: 981 706 744
 04256: 974 681 688 706 710 744
 04257: 776 677 681 688 689 698 701 702 706 709 710 744
 04258: 1 513 769 1182 1532 1749 1751
 04259: 692 677 681 688 689 697 698 701 702 706 709 710 744
 04260: 783 670 672 677 681 685 688 689 693 697 698 701 702 706 709 710 744
 04261: 1 395 523 866 1168 1180 1542
 04262: 823 670 672 677 681 685 688 689 693 697 698 701 702 706 709 710 721 744
 04263: 2 1634 1645
 04264: 1 573 855 862 870 1381 1548 1944 1945 1946 1947 1948 1949 1950 1951 1952 1953 1954 1955 1956 1957 1958 1959 1960 1961 1962 1963 1964 1965 1966 1967 1968 1969 1970 1971 1972 1973 1974 1975 1976 1977 1978 1979 1980 1981 1982 1983 1984 1985 1986 1987 1988 1989 1990 1991 1992 1993 1994 1995 1996 1997 1998 1999 2000 2001 2002 2003 2004 2005 2006 2007 2008 2009 2010 2011 2012 2013 2014 2015 2016 2017 2018 2019 2020 2021 2022 2023 2107 2160 2166 2167 2168 2169 2170 2171 2172 2173 2174 2175 2176 2177 2178 2179 2180 2181 2182 2183 2184 2185 2186 2187 2188 2189 2190 2191 2192 2193 2194 2195 2196 2197 2198 2199 2200 2201 2202 2203 2204 2205 2206 2207 2208 2209 2210 2211 2212 2213 2215 2216 2217 2218 2219 2220 2221 2222 2223 2224 2225 2226 2227 2228 2229 2230 2231 2232 2233 2234 2235 2236 2237 2238 2239 2240 2241 2242 2243 2244
 04265: 9 1484 1485 1487 1496 1497 1511
 04266: 2 1381 1944 1945 1946 1947 1948 1949 1950 1951 1952 1953 1954 1955 1956 1957 1958 1959 1960 1961 1962 1963 1964 1965 1966 1967 1968 1969 1970 1971 1972 1973 1974 1975 1976 1977 1978 1979 1980 1981 1982 1983 1984 1985 1986 1987 1988 1989 1990 1991 1992 1993 1994 1995 1996 1997 1998 1999 2000 2001 2002 2003 2004 2005 2006 2007 2008 2009 2010 2011 2012 2013 2014 2015 2016 2017 2018 2019 2020 2021 2022 2023 2107 2166 2167 2168 2169 2170 2171 2172 2173 2174 2175 2176 2177 2178 2179 2180 2181 2182 2183 2184 2185 2186 2187 2188 2189 2190 2191 2192 2193 2194 2195 2196 2197 2198 2199 2200 2201 2202 2203 2204 2205 2206 2207 2208 2209 2210 2211 2212 2213 2215 2216 2217 2218 2219 2220 2221 2222 2223 2224 2225 2226 2227 2228 2229 2230 2231 2232 2233 2234 2235 2236 2237 2238 2239 2240 2241 2242 2243
 04267: 1000 704 708
 04268: 971 695 704 708
 04269: 912 686 695 704 708
 04270: 8 1902 1916 1923
 04271: 72 686 695 704 708 711
 04272: 41 670 672 677 681 685 686 688 689 693 695 697 698 701 702 704 706 708 709 710 711 721 744
 04273: 8 1380 1609 1801 1802 1803 1804 1805 1806 1807 1808 1809 1810 1811 1812 1813 1814 1815 1816 1817 1818 1819 1820 1821 1822 1823 1825 1826 1827 1828 1829 1830 1832 1833 1834 1836 1837 1838 1840 1841 1850 1885
 04274: 2 531 532 533 534 535 536 537 538 539 540 541 542 543 544 545 546 547 548 549 550 551 552 553 554 555 556 557 558 559 560 561 562 563 564 565 566 567 568 569 570 571 572 575 578 935 964 968 1439 1612
 04275: 2 1609 1823 1841
 04276: 427 674 699
 04277: 699 673 674 699
 04278: 1 61 266 267 268 269 270 271 272 273 274 275 276 277 278 279 280 281 282 283 284 285 286 287 288 289 290 291 292 293 294 295 296 297 298 299 300 301 302 303 304 306 309 314 315 335 438 439 440 441 442 443 444 445 446 447 448 449 450 451 452 453 454 455 456 457 458 459 460 461 462 463 464 465 466 467 468 469 470 471 472 473 474 475 476 477 478 479 480 481 484 485 492 494 511 514 515 521 524 529 727 838 843 853 861 877 953 958 961 1188 1190 1227 1228 1229 1230 1231 1232 1233 1234 1235 1236 1237 1238 1239 1240 1241 1242 1243 1244 1245 1246 1247 1248 1249 1250 1251 1252 1253 1254 1255 1256 1257 1258 1259 1260 1261 1262 1263 1264 1265 1266 1267 1268 1269 1270 1271 1272 1273 1274 1275 1276 1277 1278 1279 1280 1281 1282 1283 1284 1285 1286 1287 1288 1289 1290 1291 1292 1293 1294 1295 1296 1297 1298 1299 1300 1301 1302 1469 1471 1531 1553 2108 2284
 04279: 1 132 164 179 180 181 182 183 184 185 186 187 188 189 190 191 192 193 194 195 196 197 198 199 200 201 202 203 204 205 206 207 208 209 210 211 212 213 214 215 216 217 218 219 220 221 222 223 224 225 226 227 228 229 230 231 232 233 234 235 236 237 238 239 240 241 242 243 244 245 246 247 248 249 250 251 252 253 254 255 257 258 259 260 261 262 263 264 265 531 532 533 534 535 536 537 538 539 540 541 542 543 544 545 546 547 548 549 550 551 552 553 554 555 556 557 558 559 560 561 562 563 564 565 566 567 568 569 570 571 572 574 575 578 785 839 842 848 849 851 852 925 935 964 968 1152 1170 1171 1184 1392 1393 1394 1395 1396 1397 1398 1399 1400 1401 1402 1403 1404 1405 1406 1407 1408 1409 1410 1411 1412 1413 1414 1415 1416 1417 1418 1419 1420 1421 1422 1423 1424 1425 1426 1427 1428 1429 1430 1431 1432 1433 1434 1435 1436 1437 1439 1440 1441 1442 1443 1444 1446 1447 1448 1450 1451 1452 1453 1454 1455 1457 1459 1466 1468 1470 1473 1474 1475 1476 1545 1546 1611 1612 1754 1755 1774 1776 1779 1788 2159 2249 2250 2251 2252 2253 2254 2255 2256 2257 2258 2259 2260 2261 2262 2263 2264 2265 2266 2267 2268 2269 2270 2271 2274 2275 2278 2279 2282 2283
 04280: 891 683 687
 04281: 630 673 674 683 687 699
 04282: 1 20 28 31 34 42 69 76 85 504 513 748 769 955 1037 1189 1749 1751
 04283: 847 673 674 676 683 687 699
 04284: 41 670 672 673 674 676 677 681 683 685 686 687 688 689 693 695 697 698 699 701 702 704 706 708 709 710 711 721 744
 04285: 2 59 312 844 847 850 1180
 04286: 5 1477 1478 1479 1480 1481 1482 1483 1484 1485 1486 1487 1488 1489 1491 1492 1494 1495 1496 1497 1498 1500 1501 1504 1511 1524 1540
 04287: 1000 680 754
 04288: 5 1477 1478 1479 1480 1481 1482 1483 1484 1485 1486 1487 1488 1489 1494 1495 1496 1497 1498 1504 1511 1524 1540
 04289: 6 1484 1494 1496 1497 1540
 04290: 921 691 700
 04291: 41 680 691 700 754
 04292: 400 670 672 673 674 676 677 680 681 683 685 686 687 688 689 691 693 695 697 698 699 700 701 702 704 706 708 709 710 711 721 744 754
 04293: 6 1494 1496 1540
 04294: 5 1477 1481 1482 1483 1485 1486 1487 1488 1489 1511 1524
 04295: 1000 671 678
 04296: 5 1483 1485 1486 1487 1488 1489 1511
 04297: 99 671 678 703
 04298: 146 670 671 672 673 674 676 677 678 680 681 683 685 686 687 688 689 691 693 695 697 698 699 700 701 702 703 704 706 708 709 710 711 721 744 754
 04299: 3 682 707
 04300: 156 670 671 672 673 674 676 677 678 680 681 683 684 685 686 687 688 689 691 693 695 697 698 699 700 701 702 703 704 706 708 709 710 711 721 744 754
 04301: 5 681 688 701 706 710 744
 04302: 141 670 671 672 673 674 676 677 678 679 680 681 683 684 685 686 687 688 689 691 693 695 697 698 699 700 701 702 703 704 706 708 709 710 711 721 744 754
 04303: 893 668 669 670 671 672 673 674 675 676 677 678 679 680 681 683 684 685 686 687 688 689 690 691 692 693 695 696 697 698 699 700 701 702 703 704 706 708 709 710 711 721 736 744 754
 04304: 5 688 744
 04305: 311 668 669 670 671 672 673 674 675 676 677 678 679 680 681 682 683 684 685 686 687 688 689 690 691 692 693 695 696 697 698 699 700 701 702 703 704 706 708 709 710 711 721 736 744 754
 04306: 5 681 701
 04307: 7 1375 1557 1558 1559 1560 1561 1562 1563 1564 1565 1566 1567 1568 1569 1570 1571 1572 1573 1574 1575 1576 1577 1578 1579 1580 1581 1582 1583 1584 1585 1586 1587 1588 1589 1590 1591 1592 1594 1596 1597 1598 1599 1601 1602 1604 1605 1607 1610 1613 1614 1615 2158 2246
 04308: 61 705 734
 04309: 5 1375 1557 1558 1559 1560 1561 1562 1563 1564 1565 1566 1567 1568 1569 1570 1571 1572 1573 1574 1575 1576 1577 1578 1579 1580 1582 1586 1588 1589 1590 1592 1594 1597 1598 1599 1601 1604 1607 1613 1614 2246
 04310: 61 705 707 734
 04311: 1000 668 669 670 671 672 673 674 675 676 677 678 679 680 681 682 683 684 685 686 687 688 689 690 691 692 693 695 696 697 698 699 700 701 702 703 704 705 706 707 708 709 710 711 721 734 736 744 754
 04312: 6 1375 1557 1558 1559 1560 1561 1562 1563 1564 1565 1566 1567 1568 1569 1570 1571 1572 1573 1574 1575 1576 1577 1578 1579 1580 1582 1586 1589 1590 1592 1594 1601 1607 1613 1614 2246
 04313: 5 1574 1575 1578 1580 1589 1590 1607
 04314: 295 1477 1524
 04315: 7 1375 1557 1558 1559 1560 1561 1562 1563 1564 1565 1566 1567 1568 1569 1570 1571 1572 1573 1576 1577 1579 1582 1586 1592 1594 1601 1613 1614 2246
 04316: 1000 1477 1482 1524
 04317: 5 1557 1559 1560 1562 1567 1571 1573 1579 1613 1614 2246
 04318: 999 1477 1481 1482 1524
 04319: 6 1557 1559 1573 1579 1613 2246
 04320: 5 1375 1564 1565 1569 1570 1576 1582
 04321: 1000 1479 1480
 04322: 5 2134 2155
 04323: 985 1479 1480 1495
 04324: 5 2102 2104 2109 2110 2111 2112 2113 2114 2115 2116 2117 2118 2119 2120 2121 2122 2123 2124 2125 2127 2128 2129 2130 2131 2132 2133 2135 2136 2137 2138 2139 2140 2141 2143 2144 2145 2146 2147 2148 2149 2150 2156 2157 2164 2165
 04325: 5 2102 2104 2109 2110 2111 2112 2113 2114 2115 2116 2117 2118 2119 2120 2121 2122 2124 2125 2127 2128 2131 2132 2133 2135 2136 2137 2138 2139 2140 2141 2143 2144 2145 2146 2147 2148 2149 2150 2156 2157 2164 2165
 04326: 995 1485 1487
 04327: 748 1479 1480 1485 1487 1495
 04328: 5 2102 2104 2109 2110 2111 2112 2113 2115 2116 2117 2118 2120 2121 2122 2124 2127 2128 2132 2133 2135 2136 2138 2140 2141 2144 2145 2146 2148 2150
 04329: 5 2102 2104 2109 2111 2113 2116 2117 2118 2120 2121 2122 2124 2128 2132 2133 2135 2136 2138 2140 2144 2148
 04330: 990 1483 1486
 04331: 5 2111 2113 2121 2132 2133 2135 2136 2138 2148
 04332: 1000 1483 1486 1489
 04333: 3 2132 2148
 04334: 404 1483 1486 1489 1511
 04335: 5 35 84 91 92 93 94 95 96 97 98 99 100 101 102 103 104 105 106 107 108 109 110 111 112 113 114 115 116 117 118 119 120 121 122 123 124 125 126 127 128 129 130 131 132 133 134 154 164 179 180 181 182 183 184 185 186 187 188 189 190 191 192 193 194 195 196 197 198 199 200 201 202 203 204 205 206 207 208 209 210 211 212 213 214 215 216 217 218 219 220 221 222 223 224 225 226 227 228 229 230 231 232 233 234 235 236 237 238 239 240 241 242 243 244 245 246 247 248 249 250 251 252 253 254 255 256 257 258 259 260 261 262 263 264 265 305 311 313 316 317 318 319 320 321 322 323 324 325 326 328 329 331 332 333 334 336 337 338 339 340 341 342 343 344 345 346 347 348 349 350 351 352 354 355 356 357 358 420 421 437 525 527 530 531 532 533 534 535 536 537 538 539 540 541 542 543 544 545 546 547 548 549 550 551 552 553 554 555 556 557 558 559 560 561 562 563 564 565 566 567 568 569 570 571 572 574 575 578 694 745 746 783 785 839 842 845 848 849 851 852 854 867 875 879 880 881 882 883 884 885 886 887 888 889 890 891 892 893 894 895 896 897 898 899 900 901 902 903 904 905 906 907 908 909 910 911 912 913 914 915 916 917 918 919 920 921 922 923 924 925 927 932 934 935 937 938 943 945 947 948 949 963 964 965 966 967 968 1055 1152 1153 1156 1157 1158 1161 1170 1171 1173 1181 1183 1184 1192 1193 1379 1392 1393 1394 1395 1396 1397 1398 1399 1400 1401 1402 1403 1404 1405 1406 1407 1408 1409 1410 1411 1412 1413 1414 1415 1416 1417 1418 1419 1420 1421 1422 1423 1424 1425 1426 1427 1428 1429 1430 1431 1432 1433 1434 1435 1436 1437 1439 1440 1441 1442 1443 1444 1446 1447 1448 1450 1451 1452 1453 1454 1455 1457 1459 1466 1468 1470 1472 1473 1474 1475 1476 1545 1546 1554 1611 1612 1707 1708 1709 1710 1711 1712 1713 1714 1715 1716 1717 1718 1719 1720 1721 1722 1723 1724 1725 1726 1727 1728 1729 1730 1731 1732 1733 1734 1735 1736 1737 1738 1739 1740 1741 1742 1743 1744 1745 1746 1747 1748 1750 1752 1753 1754 1755 1758 1760 1761 1765 1767 1769 1770 1771 1772 1774 1776 1777 1778 1779 1782 1783 1784 1785 1786 1787 1788 1789 1790 1791 1792 1793 1794 1796 1798 1887 1888 1889 1890 1891 1892 1893 1894 1895 1896 1897 1898 1899 1900 1901 1902 1903 1904 1905 1906 1907 1908 1909 1910 1911 1912 1913 1914 1915 1916 1917 1918 1919 1920 1921 1922 1923 1924 1925 1926 1927 1928 1929 1930 1931 1932 1933 1934 1935 1936 1937 1938 1939 1941 1942 1943 2024 2025 2026 2027 2028 2029 2030 2031 2032 2033 2034 2035 2036 2037 2038 2039 2040 2041 2042 2043 2044 2045 2046 2047 2048 2049 2050 2051 2052 2053 2054 2055 2056 2057 2058 2059 2060 2061 2062 2063 2064 2065 2066 2067 2068 2069 2070 2071 2072 2073 2074 2075 2076 2077 2078 2079 2080 2081 2082 2083 2084 2085 2086 2087 2088 2089 2090 2091 2092 2093 2094 2095 2096 2097 2098 2099 2100 2101 2103 2105 2106 2159 2247 2249 2250 2251 2252 2253 2254 2255 2256 2257 2258 2259 2260 2261 2262 2263 2264 2265 2266 2267 2268 2269 2270 2271 2274 2275 2278 2279 2282 2283
 04336: 422 1483 1486 1488 1489 1511
 04337: 96 1479 1480 1483 1485 1486 1487 1488 1489 1495 1511
 04338: 128 1477 1479 1480 1481 1482 1483 1485 1486 1487 1488 1489 1495 1511 1524
 04339: 7 1707 1708 1709 1710 1711 1712 1713 1715 1716 1717 1718 1719 1721 1722 1723 1724 1725 1726 1729 1732 1737 1738 1739 1741 1745 1746
 04340: 7 1722 1732 1737 1739 1745 1746
 04341: 1000 1478 1504
 04342: 5 35 84 91 92 93 94 95 96 97 98 99 100 101 102 103 104 105 106 107 108 109 110 111 112 113 114 115 116 117 118 119 120 121 122 123 124 125 126 127 128 129 130 131 132 133 134 154 164 179 180 181 182 183 184 185 186 187 188 189 190 191 192 193 194 195 196 197 198 199 200 201 202 203 204 205 206 207 208 209 210 211 212 213 214 215 216 217 218 219 220 221 222 223 224 225 226 227 228 229 230 231 232 233 234 235 236 237 238 239 240 241 242 243 244 245 246 247 248 249 250 251 252 253 254 255 256 257 258 259 260 261 262 263 264 265 420 421 437 525 527 530 531 532 533 534 535 536 537 538 539 540 541 542 543 544 545 546 547 548 549 550 551 552 553 554 555 556 557 558 559 560 561 562 563 564 565 566 567 568 569 570 571 572 574 575 578 694 745 746 783 785 839 842 845 848 849 851 852 854 867 875 879 880 881 882 883 884 885 886 887 888 889 890 891 892 893 894 895 896 897 898 899 900 901 902 903 904 905 906 907 908 909 910 911 912 913 914 915 916 917 918 919 920 921 922 923 924 925 935 937 943 945 947 949 963 964 965 966 967 968 1055 1152 1153 1156 1157 1158 1161 1170 1171 1181 1183 1184 1192 1392 1393 1394 1395 1396 1397 1398 1399 1400 1401 1402 1403 1404 1405 1406 1407 1408 1409 1410 1411 1412 1413 1414 1415 1416 1417 1418 1419 1420 1421 1422 1423 1424 1425 1426 1427 1428 1429 1430 1431 1432 1433 1434 1435 1436 1437 1439 1440 1441 1442 1443 1444 1446 1447 1448 1450 1451 1452 1453 1454 1455 1457 1459 1466 1468 1470 1472 1473 1474 1475 1476 1545 1546 1554 1611 1612 1754 1755 1774 1776 1779 1786 1788 2159 2249 2250 2251 2252 2253 2254 2255 2256 2257 2258 2259 2260 2261 2262 2263 2264 2265 2266 2267 2268 2269 2270 2271 2274 2275 2278 2279 2282 2283
 04343: 863 1478 1498 1504
 04344: 140 1477 1478 1479 1480 1481 1482 1483 1485 1486 1487 1488 1489 1495 1498 1504 1511 1524
 04345: 5 887 904 905 913
 04346: 9 879 880 881 882 883 885 886 889 891 893 895 898 899 902 910 914 919 922
 04347: 511 1484 1497
 04348: 5 91 92 93 94 95 96 97 98 99 100 101 102 103 104 105 106 107 108 109 110 111 112 113 114 115 116 117 118 119 120 121 122 123 124 125 126 127 128 129 130 131 133 134 154 437 937 963 1392 1393 1394 1395 1396 1397 1398 1399 1400 1401 1402 1403 1404 1405 1406 1407 1408 1409 1410 1411 1412 1413 1414 1415 1416 1417 1418 1419 1420 1421 1422 1423 1424 1425 1426 1427 1428 1429 1430 1431 1432 1433 1434 1435 1436 1437 1440 1441 1442 1443 1444 1446 1447 1448 1450 1451 1452 1453 1455 1457 1459 1466 1468 1470 1473 1474 1475 1476 1554 1611 2249 2250 2251 2252 2253 2254 2255 2256 2257 2258 2259 2260 2261 2262 2263 2264 2265 2266 2267 2268 2269 2270 2271 2274 2275 2282 2283
 04349: 769 1484 1496 1497
 04350: 950 1477 1478 1479 1480 1481 1482 1483 1484 1485 1486 1487 1488 1489 1495 1496 1497 1498 1504 1511 1524
 04351: 5 1392 1393 1394 1395 1397 1398 1401 1402 1403 1404 1406 1407 1408 1409 1410 1413 1414 1415 1416 1417 1418 1420 1425 1426 1427 1431 1436
 04352: 5 1409 1415
 04353: 313 1491 1492
 04354: 5 574 839 842 849 851 852 1788
 04355: 5 534 535 536 537 538 539 541 542 543 544 545 546 547 548 549 552 553 554 555 556 557 558 560 561 562 563 564 566 567 568
 04356: 313 1500 1501
 04357: 946 1491 1492 1500 1501
 04358: 776 1477 1478 1479 1480 1481 1482 1483 1484 1485 1486 1487 1488 1489 1491 1492 1495 1496 1497 1498 1500 1501 1504 1511 1524
 04359: 5 535 536 537 538 542 543 544 545 546 547 548 549 552 553 555 557 558 560 561 562 563 564 566 567 568
 04360: 5 542 545 547 549 552 553 555 561 562 566 567
 04361: 6 536 537 548 557 558 560 563 568
 04362: 884 1494 1540
 04363: 475 1490 1494 1540
 04364: 5 533 540 559 565
 04365: 6 225 263
 04366: 800 1493 1505
 04367: 341 1490 1493 1494 1505 1540
 04368: 776 1477 1478 1479 1480 1481 1482 1483 1484 1485 1486 1487 1488 1489 1490 1491 1492 1493 1494 1495 1496 1497 1498 1500 1501 1504 1505 1511 1524 1540
 04369: 5 35 525 527 530 745 746 854 1156 1157 1161 1472
 04370: 991 1477 1478 1479 1480 1481 1482 1483 1484 1485 1486 1487 1488 1489 1490 1491 1492 1493 1494 1495 1496 1497 1498 1499 1500 1501 1504 1505 1511 1524 1540
 04371: 5 2 5 6 8 10 12 16 17 18 20 23 26 27 28 29 30 31 32 33 34 37 38 42 43 44 45 46 47 48 49 50 51 52 53 54 55 57 58 59 60 61 63 64 65 66 67 68 69 70 72 73 75 76 77 78 79 80 81 82 83 85 86 87 88 90 135 136 137 138 139 140 141 142 143 144 145 146 147 148 149 150 151 152 153 155 156 157 158 159 160 161 162 163 165 166 167 168 169 170 171 172 173 174 176 177 178 266 267 268 269 270 271 272 273 274 275 276 277 278 279 280 281 282 283 284 285 286 287 288 289 290 291 292 293 294 295 296 297 298 299 300 301 302 303 304 306 307 309 310 312 314 315 327 335 359 360 361 362 363 364 365 366 367 368 369 370 371 372 373 374 375 376 377 378 379 380 381 382 383 384 385 386 387 388 389 390 391 392 393 394 395 396 397 398 399 400 401 402 403 404 405 406 407 408 409 410 411 412 413 414 415 416 417 418 419 422 423 424 425 426 427 428 429 430 431 432 433 435 436 438 439 440 441 442 443 444 445 446 447 448 449 450 451 452 453 454 455 456 457 458 459 460 461 462 463 464 465 466 467 468 469 470 471 472 473 474 475 476 477 478 479 480 481 482 483 484 485 486 487 488 489 490 491 492 493 494 495 496 497 498 499 500 501 502 503 504 505 506 507 508 509 510 511 512 513 514 515 516 517 518 519 520 521 522 523 524 526 528 529 576 577 579 580 581 582 583 584 585 586 587 588 589 590 591 592 593 594 595 596 597 598 599 600 601 602 603 604 605 606 607 608 609 610 611 612 613 614 615 616 617 618 619 620 621 622 623 624 625 626 627 628 629 630 631 632 633 634 635 636 637 638 639 640 641 642 643 644 645 646 647 648 649 650 651 652 653 654 655 656 657 658 659 660 661 662 663 664 665 666 667 712 713 714 715 716 717 718 719 720 722 723 724 725 726 727 728 729 730 731 733 735 737 738 739 740 741 742 747 748 749 750 751 753 755 756 757 758 759 760 761 762 763 764 765 766 767 768 769 770 772 773 774 775 776 778 779 781 782 786 787 788 789 790 791 792 793 794 795 796 797 798 799 800 801 802 803 804 805 806 807 808 809 810 811 812 813 814 815 816 817 818 819 820 821 822 823 824 825 826 827 828 829 830 831 832 833 834 835 836 837 838 840 841 843 844 846 847 850 853 857 858 859 860 861 863 864 865 866 868 869 871 873 874 876 877 878 928 929 931 933 936 939 941 946 950 951 952 953 954 955 956 958 959 960 961 962 1006 1007 1010 1012 1013 1014 1015 1016 1017 1018 1019 1020 1021 1023 1024 1025 1028 1030 1031 1032 1033 1034 1036 1037 1038 1041 1042 1043 1044 1045 1046 1049 1050 1051 1052 1054 1056 1057 1058 1059 1060 1061 1062 1063 1064 1065 1066 1067 1068 1069 1070 1071 1072 1073 1074 1075 1076 1077 1078 1079 1080 1081 1082 1083 1084 1085 1086 1087 1088 1089 1090 1091 1092 1093 1094 1095 1096 1097 1098 1099 1100 1101 1102 1103 1104 1105 1106 1107 1108 1109 1110 1111 1112 1113 1114 1115 1116 1117 1118 1119 1120 1121 1122 1124 1125 1127 1129 1130 1131 1132 1133 1135 1138 1139 1140 1141 1142 1143 1144 1145 1146 1147 1148 1149 1150 1151 1154 1155 1159 1160 1162 1163 1164 1166 1167 1168 1169 1172 1174 1175 1176 1178 1179 1180 1182 1186 1187 1188 1189 1190 1191 1195 1196 1197 1198 1200 1201 1202 1203 1204 1205 1206 1207 1208 1209 1210 1211 1212 1213 1214 1215 1216 1217 1218 1219 1220 1221 1222 1223 1224 1225 1226 1227 1228 1229 1230 1231 1232 1233 1234 1235 1236 1237 1238 1239 1240 1241 1242 1243 1244 1245 1246 1247 1248 1249 1250 1251 1252 1253 1254 1255 1256 1257 1258 1259 1260 1261 1262 1263 1264 1265 1266 1267 1268 1269 1270 1271 1272 1273 1274 1275 1276 1277 1278 1279 1280 1281 1282 1283 1284 1285 1286 1287 1288 1289 1290 1291 1292 1293 1294 1295 1296 1297 1298 1299 1300 1301 1302 1371 1373 1376 1378 1380 1469 1471 1521 1526 1528 1529 1530 1531 1532 1534 1537 1538 1541 1542 1547 1549 1550 1553 1555 1556 1606 1608 1609 1616 1617 1618 1619 1620 1621 1622 1623 1624 1625 1626 1627 1628 1629 1630 1631 1632 1633 1634 1635 1636 1637 1638 1639 1640 1641 1642 1643 1644 1645 1646 1647 1648 1649 1650 1651 1652 1653 1654 1655 1656 1657 1658 1659 1660 1661 1662 1663 1664 1665 1666 1667 1668 1669 1670 1671 1672 1673 1674 1675 1676 1677 1678 1679 1680 1681 1682 1683 1684 1685 1686 1687 1688 1689 1690 1691 1692 1693 1694 1695 1696 1697 1698 1699 1700 1701 1702 1703 1704 1705 1706 1749 1751 1756 1757 1759 1762 1763 1768 1773 1775 1781 1799 1800 1801 1802 1803 1804 1805 1806 1807 1808 1809 1810 1811 1812 1813 1814 1815 1816 1817 1818 1819 1820 1821 1822 1823 1824 1825 1826 1827 1828 1829 1830 1831 1832 1833 1834 1835 1836 1837 1838 1840 1841 1848 1850 1860 1870 1871 1873 1875 1876 1881 1882 1883 1884 1885 1940 2108 2152 2163 2214 2245 2248 2284
 04372: 814 1477 1478 1479 1480 1481 1482 1483 1484 1485 1486 1487 1488 1489 1490 1491 1492 1493 1494 1495 1496 1497 1498 1499 1500 1501 1504 1505 1511 1513 1524 1540
 04373: 6 786 787 788 789 790 791 792 793 794 796 798 799 801 802 803 804 806 808 809 813 816 817 818 823 825 828 831 833 835
 04374: 5 431 435 436 520 522 755 756 757 758 759 760 761 762 763 764 765 766 767 772 773 779 781 1189 1191 1215 1378
 04375: 996 1502 1510
 04376: 5 755 756 757 758 759 760 761 762 763 764 765 766 767 772 773 779 781 1215
 04377: 5 435 436 520 522 1191
 04378: 529 1503 1515
 04379: 5 12 20 28 31 34 42 55 66 69 76 85 504 748 778 955 1037
 04380: 10 281 286 289 294 299 304 306 309
 04381: 10 281 289 294 299 304 306 309
 04382: 956 1514 1527
 04383: 5 1227 1228 1229 1230 1231 1232 1233 1234 1235 1236 1237 1238 1239 1240 1241 1242 1243 1244 1245 1247 1249 1250 1251 1252 1254 1255 1256 1257 1258 1259 1260 1261 1262 1263 1266 1268 1271 1272 1273 1275 1276 1279 1280
 04384: 513 1514 1523 1527
 04385: 478 1507 1514 1523 1527
 04386: 5 1251 1252
 04387: 81 1507 1514 1520 1523 1527
 04388: 145 1503 1507 1514 1515 1520 1523 1527
 04389: 145 1502 1503 1507 1510 1514 1515 1520 1523 1527
 04390: 5 1227 1228 1229 1230 1231 1232 1233 1234 1235 1236 1237 1238 1239 1240 1241 1242 1243 1244 1245 1247 1249 1250 1254 1255 1256 1257 1258 1259 1260 1261 1262 1263 1266 1268 1271 1272 1273 1275 1276 1279 1280
 04391: 5 1235 1236 1237 1239 1241 1242 1245 1247 1249 1250 1255 1256 1257 1260 1261 1262 1263 1266 1273
 04392: 171 1512 1539
 04393: 996 1502 1503 1507 1510 1512 1514 1515 1520 1523 1527 1539
 04394: 5 438 439 440 441 442 443 444 445 446 447 448 449 450 451 452 453 454 455 456 457 458 459 460 461 462 463 464 465 466 467 468 469 470 471 472 473 474 475 476 477 478 479 481 484 485 2108
 04395: 1000 1502 1503 1507 1510 1512 1514 1515 1520 1523 1527 1535 1539
 04396: 716 1477 1478 1479 1480 1481 1482 1483 1484 1485 1486 1487 1488 1489 1490 1491 1492 1493 1494 1495 1496 1497 1498 1499 1500 1501 1502 1503 1504 1505 1507 1510 1511 1512 1513 1514 1515 1520 1523 1524 1527 1535 1539 1540
 04397: 5 634 635 638 639 641
 04398: 860 1477 1478 1479 1480 1481 1482 1483 1484 1485 1486 1487 1488 1489 1490 1491 1492 1493 1494 1495 1496 1497 1498 1499 1500 1501 1502 1503 1504 1505 1507 1510 1511 1512 1513 1514 1515 1520 1523 1524 1527 1535 1539 1540 1544
 04399: 5 635 638 639 641
 04400: 5 499 503
 04401: 951 1506 1551
 04402: 9 1140 1141 1142 1143 1144 1145 1146 1147 1148 1149 1150 1154 1159 1166 1167 1169 1178 1179 1186 1526 1528 1530 1537
 04403: 5 1140 1141 1142 1143 1144 1145 1146 1147 1148 1149 1150 1154 1159 1167 1169 1178 1179 1186 1526 1528 1530 1537
 04404: 833 1517 1519
 04405: 675 1506 1517 1519 1551
 04406: 6 580 581 582 583 584 586 588 589 596 597 601 607
 04407: 680 1506 1508 1517 1519 1551
 04408: 6 582 583 586 601 607
 04409: 5 482 483 486 488 489 490 491 493 496 502 615 616 618 619 620 622 623 624 631 1115
 04410: 5 482 483 486 488 489 490 491 493 496 502 615 616 618 619 620 622 623 624 631
 04411: 841 1516 1518
 04412: 5 482 483 486 488 489 490 491 493 496 502 615 616 618 619 620 622 623 624
 04413: 1000 1516 1518 1533
 04414: 5 615 619 622 623 624
 04415: 5 615 619 623 624
 04416: 1000 1522 1552
 04417: 999 1516 1518 1522 1533 1552
 04418: 378 1509 1516 1518 1522 1533 1552
 04419: 813 1506 1508 1509 1516 1517 1518 1519 1522 1533 1551 1552
 04420: 5 615 624
 04421: 999 1506 1508 1509 1516 1517 1518 1519 1522 1525 1533 1551 1552
 04422: 843 1477 1478 1479 1480 1481 1482 1483 1484 1485 1486 1487 1488 1489 1490 1491 1492 1493 1494 1495 1496 1497 1498 1499 1500 1501 1502 1503 1504 1505 1506 1507 1508 1509 1510 1511 1512 1513 1514 1515 1516 1517 1518 1519 1520 1522 1523 1524 1525 1527 1533 1535 1539 1540 1544 1551 1552
 04423: 769 668 669 670 671 672 673 674 675 676 677 678 679 680 681 682 683 684 685 686 687 688 689 690 691 692 693 695 696 697 698 699 700 701 702 703 704 705 706 707 708 709 710 711 721 734 736 744 754 1477 1478 1479 1480 1481 1482 1483 1484 1485 1486 1487 1488 1489 1490 1491 1492 1493 1494 1495 1496 1497 1498 1499 1500 1501 1502 1503 1504 1505 1506 1507 1508 1509 1510 1511 1512 1513 1514 1515 1516 1517 1518 1519 1520 1522 1523 1524 1525 1527 1533 1535 1539 1540 1544 1551 1552
 04424: 5 5 50 75 487 498 506 510 519 528 628 643 646 647 648 649 651 652 653 654 655 656 657 658 659 662 663 664 666 749 1056 1057 1058 1059 1060 1061 1062 1063 1064 1065 1066 1067 1068 1069 1070 1071 1072 1073 1074 1075 1076 1077 1078 1079 1080 1081 1082 1083 1084 1085 1086 1087 1088 1089 1090 1091 1092 1093 1094 1095 1096 1097 1098 1099 1100 1101 1102 1103 1104 1105 1106 1107 1108 1109 1110 1111 1112 1113 1114 1116 1117 1118 1119 1120 1121 1122 1125 1127 1129 1130 1132 1133 1135 1138 1139 1204 1616 1756 1757 1759 1762 1773 1781 1883
 04425: 6 75 498 506 510 519 528 643 646 648 649 651 652 653 654 655 656 657 658 659 662 663 664 666 749 1127 1130 1135 1138 1139 1204 1616 1756 1757 1759 1762 1773 1781 1883
 04426: 969 957 1766
 04427: 686 668 669 670 671 672 673 674 675 676 677 678 679 680 681 682 683 684 685 686 687 688 689 690 691 692 693 695 696 697 698 699 700 701 702 703 704 705 706 707 708 709 710 711 721 734 736 744 754 957 1477 1478 1479 1480 1481 1482 1483 1484 1485 1486 1487 1488 1489 1490 1491 1492 1493 1494 1495 1496 1497 1498 1499 1500 1501 1502 1503 1504 1505 1506 1507 1508 1509 1510 1511 1512 1513 1514 1515 1516 1517 1518 1519 1520 1522 1523 1524 1525 1527 1533 1535 1539 1540 1544 1551 1552 1766
 04428: 525 89 308 330 668 669 670 671 672 673 674 675 676 677 678 679 680 681 682 683 684 685 686 687 688 689 690 691 692 693 695 696 697 698 699 700 701 702 703 704 705 706 707 708 709 710 711 721 732 734 736 743 744 752 754 771 930 940 942 944 957 1027 1029 1039 1194 1199 1303 1304 1305 1306 1307 1308 1309 1310 1311 1312 1313 1314 1315 1316 1317 1318 1319 1320 1321 1322 1323 1324 1325 1326 1327 1328 1329 1330 1331 1332 1333 1334 1335 1336 1337 1338 1339 1340 1341 1342 1343 1344 1345 1346 1347 1348 1349 1350 1351 1352 1353 1354 1355 1356 1357 1358 1359 1360 1361 1362 1363 1364 1365 1366 1367 1368 1369 1370 1372 1375 1377 1382 1384 1385 1386 1387 1388 1389 1390 1391 1477 1478 1479 1480 1481 1482 1483 1484 1485 1486 1487 1488 1489 1490 1491 1492 1493 1494 1495 1496 1497 1498 1499 1500 1501 1502 1503 1504 1505 1506 1507 1508 1509 1510 1511 1512 1513 1514 1515 1516 1517 1518 1519 1520 1522 1523 1524 1525 1527 1533 1535 1536 1539 1540 1543 1544 1551 1552 1557 1558 1559 1560 1561 1562 1563 1564 1565 1566 1567 1568 1569 1570 1571 1572 1573 1574 1575 1576 1577 1578 1579 1580 1581 1582 1583 1584 1585 1586 1587 1588 1589 1590 1591 1592 1593 1594 1595 1596 1597 1598 1599 1600 1601 1602 1603 1604 1605 1607 1610 1613 1614 1615 1766 2158 2246 2272 2273 2276 2277 2280 2281
 04429: 36 0 1 3 4 7 9 11 13 14 15 19 21 22 24 25 36 39 40 41 56 62 71 74 434 777 780 784 856 872 926 969 1040 1047 1053 1123 1126 1128 1134 1136 1137 1185 1193 1438 1445 1449 1456 1458 1460 1461 1462 1463 1464 1465 1467 1764 1780 1839 1842 1843 1844 1845 1846 1847 1849 1851 1852 1853 1854 1855 1856 1857 1858 1859 1861 1862 1863 1864 1865 1866 1867 1868 1869 1872 1874 1877 1878 1879 1880 1886
 04430: 6 75 498 506 510 519 528 643 646 648 649 652 653 655 657 658 659 663 666 749 1127 1130 1135 1138 1204 1756 1757 1759 1762 1773 1883
 04431: 5 1059 1063 1066 1070 1072 1074 1075 1079 1082 1084 1091 1102 1111
 04432: 989 25 39
 04433: 5 1059 1063 1066 1070 1072 1075 1079 1082 1084 1091 1111
 04434: 1000 25 39 41
 04435: 5 1063 1070 1111
 04436: 1000 25 39 41 926
 04437: 5 1063 1111
 04438: 6 10 81 307 523 735 751 753 951 960 1176 1542
 04439: 997 434 1185
 04440: 6 10 81 307 523 960 1542
 04441: 6 1681 1691 1692 1697 1698
 04442: 997 1047 1053
 04443: 1000 434 1047 1053 1185
 04444: 999 25 39 41 434 926 1047 1053 1185
 04445: 5 1671 1672 1673 1674 1675 1677 1679 1680 1682 1683 1684 1685 1686 1687 1688 1689 1690 1693 1694 1700 1701 1702 1703 1704 1705 1706
 04446: 7 1634 1645 1647 1654 1662 1665 1666 1667
 04447: 892 1123 1128
 04448: 7 1645 1667
 04449: 864 1123 1128 1134
 04450: 5 577 1617 1618 1619 1620 1622 1623 1624 1625 1626 1627 1628 1629 1630 1631 1632 1635 1636 1637 1638 1639 1640 1641 1642 1643 1644 1646 1648 1650 1651 1652 1653 1655 1656 1657 1658 1659 1660 1661 1668 1670 1676 1695
 04451: 841 1123 1126 1128 1134
 04452: 5 577 1617 1618 1619 1620 1622 1623 1624 1625 1626 1628 1629 1630 1631 1632 1635 1636 1637 1638 1639 1640 1642 1643 1646 1648 1650 1652 1653 1655 1656 1658 1659 1660 1661 1668 1670 1676 1695
 04453: 841 1123 1126 1128 1134 1137
 04454: 5 577 1617 1618 1619 1620 1622 1623 1624 1625 1626 1629 1630 1631 1632 1635 1637 1638 1640 1642 1643 1646 1648 1650 1653 1655 1656 1658 1659 1660 1661 1670 1676 1695
 04455: 970 1123 1126 1128 1134 1136 1137
 04456: 5 1618 1619 1622 1623 1626 1630
 04457: 1000 1123 1126 1128 1134 1136 1137 1780
 04458: 945 25 39 41 434 926 1047 1053 1123 1126 1128 1134 1136 1137 1185 1780
 04459: 5 136 137 139 140 143 144 150 151 156 165 171 424 741 776 956 1010 1012 1013 1015 1018 1529 1549 1555
 04460: 5 741 776 1529 1549 1555
 04461: 5 73 1164 1174 1800
 04462: 5 21 40 74 780
 04463: 1000 1438 1449
 04464: 5 21 40 780
 04465: 1000 1438 1445 1449
 04466: 3 1227 1228 1229 1230 1231 1232 1233 1234 1235 1236 1237 1238 1239 1240 1241 1242 1243 1244 1245 1246 1247 1248 1249 1250 1251 1252 1253 1254 1255 1256 1257 1258 1259 1260 1261 1262 1263 1264 1265 1266 1267 1268 1269 1270 1271 1272 1273 1275 1276 1278 1279 1280 1281 1282 1283 1284 1285 1286 1287 1288 1289 1290 1291 1292 1293 1294 1295 1296 1297 1298 1299 1300 1301 1302
 04467: 1000 1438 1445 1449 1460
 04468: 2 540 553 559 561 562 565 575
 04469: 5 670 671 672 673 674 676 677 678 679 680 681 683 685 686 687 688 689 691 693 695 697 698 699 700 701 702 703 704 706 708 709 710 711 721 736 744 754
 04470: 1000 1456 1458
 04471: 2 671 678 679 703 736
 04472: 6 1168 1180 1542
 04473: 2 523 866
 04474: 998 1464 1467
 04475: 250 1462 1464 1467
 04476: 237 1456 1458 1462 1464 1467
 04477: 237 1438 1445 1449 1456 1458 1460 1462 1464 1467
 04478: 3 27 47 159 168 169 173 177 178 423 712 716 718 719 720 724 730 928 954 1017 1021 1025 1042 1043
 04479: 237 1438 1445 1449 1456 1458 1460 1462 1464 1465 1467
 04480: 1 531 532 533 534 535 536 537 538 539 540 541 542 543 544 545 546 547 548 553 554 555 556 557 558 559 560 563 564 566 567 568
 04481: 1000 1438 1445 1449 1456 1458 1460 1461 1462 1464 1465 1467
 04482: 979 784 1438 1445 1449 1456 1458 1460 1461 1462 1464 1465 1467
 04483: 141 777 784 1438 1445 1449 1456 1458 1460 1461 1462 1464 1465 1467
 04484: 3 2 6 17 18 23 26 27 29 30 46 47 49 58 63 67 70 79 86 87 90 135 138 141 142 145 146 147 149 152 153 155 157 158 159 160 161 162 163 166 167 168 169 170 172 173 174 177 178 414 416 418 419 422 423 426 427 497 500 505 508 518 712 716 717 718 719 720 722 723 724 725 726 729 730 731 733 737 738 739 742 747 750 782 837 841 865 871 928 929 939 950 952 954 959 962 1006 1007 1014 1016 1017 1019 1021 1023 1025 1031 1034 1036 1042 1043 1050 1052 1151 1155 1175 1608
 04485: 1 2 6 26 27 29 30 49 67 79 90 142 152 153 155 157 158 160 161 166 170 416 418 423 497 500 505 508 717 726 733 737 742 747 782 837 841 928 954 1023 1036 1042 1052 1151
 04486: 773 1463 1858
 04487: 4 525 527 530 786 787 788 789 790 791 792 793 794 795 796 797 798 799 800 801 802 803 804 805 806 807 808 809 810 811 812 813 814 815 816 817 818 819 820 821 822 823 824 825 826 827 828 829 830 831 832 833 835 836 854 858 860 867 878 1055 1153 1158 1161 1181 1183 1192 1371 1472 1786
 04488: 4 525 527 530 786 787 788 789 790 791 792 793 794 795 796 797 798 799 800 801 802 803 804 805 806 807 808 809 810 811 812 813 814 815 816 817 818 819 820 821 822 823 824 825 826 827 828 829 830 831 832 833 835 836 854 858 860 867 878 1055 1153 1158 1161 1183 1192 1371 1472 1786
 04489: 1000 1872 1878
 04490: 505 1463 1858 1872 1878
 04491: 4 525 527 530 854 1055 1153 1158 1161 1183 1472
 04492: 4 35 84 91 92 93 94 95 96 97 98 99 100 101 102 103 104 105 106 107 108 109 110 111 112 113 114 115 116 117 118 119 120 121 122 123 124 125 126 127 128 129 130 131 132 133 134 154 164 179 180 181 182 183 184 185 186 187 188 189 190 191 192 193 194 195 196 197 198 199 200 201 202 203 204 205 206 207 208 209 210 211 212 213 214 215 216 217 218 219 220 221 222 223 224 225 226 227 228 229 230 231 232 233 234 235 236 237 238 239 240 241 242 243 244 245 246 247 248 249 250 251 252 253 254 255 256 257 258 259 260 261 262 263 264 265 420 421 437 531 532 533 534 535 536 537 538 539 540 541 542 543 544 545 546 547 548 549 550 551 552 553 554 555 556 557 558 559 560 561 562 563 564 565 566 567 568 569 570 571 572 574 575 578 694 745 746 783 785 839 842 845 848 849 851 852 875 879 880 881 882 883 884 885 886 887 888 889 890 891 892 893 894 895 896 897 898 899 900 901 902 903 904 905 906 907 908 909 910 911 912 913 914 915 916 917 918 919 920 921 922 923 924 925 927 932 934 935 937 938 943 945 947 948 949 963 964 965 966 967 968 1152 1156 1157 1170 1171 1184 1392 1393 1394 1395 1396 1397 1398 1399 1400 1401 1402 1403 1404 1405 1406 1407 1408 1409 1410 1411 1412 1413 1414 1415 1416 1417 1418 1419 1420 1421 1422 1423 1424 1425 1426 1427 1428 1429 1430 1431 1432 1433 1434 1435 1436 1437 1439 1440 1441 1442 1443 1444 1446 1447 1448 1450 1451 1452 1453 1454 1455 1457 1459 1466 1468 1470 1473 1474 1475 1476 1545 1546 1554 1611 1612 1754 1755 1774 1776 1779 1788 2159 2249 2250 2251 2252 2253 2254 2255 2256 2257 2258 2259 2260 2261 2262 2263 2264 2265 2266 2267 2268 2269 2270 2271 2274 2275 2278 2279 2282 2283
 04493: 936 1862 1874
 04494: 4 91 92 93 94 95 96 97 98 99 100 101 102 103 104 105 106 107 108 109 110 111 112 113 114 115 116 117 118 119 121 122 123 124 125 126 129
 04495: 973 1862 1866 1874
 04496: 501 1463 1858 1862 1866 1872 1874 1878
 04497: 4 91 92 93 94 95 96 97 98 99 100 101 102 103 104 105 106 107 108 109 110 112 113 114 115 116 117 118 119 121 122 123 124 125 126 129
 04498: 50 1463 1857 1858 1862 1866 1872 1874 1878
 04499: 4 1392 1393 1394 1397 1404 1406 1409 1412 1414 1417 1427
 04500: 676 1463 1857 1858 1862 1863 1866 1872 1874 1878
 04501: 6 231 235 237 240 247 250 253 255 259
 04502: 4 223 229 230 234
 04503: 4 892 898 902 914 915 919
 04504: 996 1849 1852
 04505: 4 879 880 881 882 883 885 886 888 889 890 891 893 894 895 899 900 901 909 910 911 916 922 924
 04506: 4 879 880 881 882 883 885 886 889 893 895 899 922
 04507: 4 1707 1708 1709 1710 1711 1712 1713 1714 1715 1716 1717 1718 1719 1720 1721 1722 1723 1724 1725 1726 1727 1728 1729 1730 1731 1732 1733 1734 1735 1736 1737 1738 1739 1740 1741 1742 1743 1744 1745 1746 1747 1748 1750 1752 1753 1765 1772 1783 1784 1785 1789
 04508: 995 1861 1864
 04509: 928 1854 1861 1864
 04510: 4 1735 1744 1748 1753 1772
 04511: 624 1854 1859 1861 1864
 04512: 608 1849 1852 1854 1859 1861 1864
 04513: 581 1839 1849 1852 1854 1859 1861 1864
 04514: 4 1707 1708 1709 1710 1711 1712 1713 1714 1715 1716 1717 1718 1719 1720 1721 1722 1723 1724 1725 1726 1727 1728 1729 1730 1731 1732 1733 1734 1736 1737 1738 1739 1740 1741 1742 1743 1745 1746 1747 1750 1752 1765 1783 1784 1785 1789
 04515: 4 1734 1742 1747 1752 1765 1783 1785 1789
 04516: 744 1851 1868
 04517: 4 1734 1742 1783 1785
 04518: 212 1851 1853 1868
 04519: 618 1839 1849 1851 1852 1853 1854 1859 1861 1864 1868
 04520: 4 1707 1708 1709 1710 1711 1712 1713 1714 1715 1716 1717 1718 1719 1721 1722 1724 1725 1729 1737 1738 1739 1745 1746 1784
 04521: 65 1839 1844 1849 1851 1852 1853 1854 1859 1861 1864 1868
 04522: 4 2071 2076 2080 2086 2088 2094 2097
 04523: 4 501 509 627 630 634 636 637 638 639 641 645 650
 04524: 4 501 509 627 630 634 636 637 639 641 645 650
 04525: 795 1843 1846
 04526: 4 501 509 627 630 636 637 639 641 645 650
 04527: 4 1380 1609 1801 1802 1803 1804 1805 1806 1807 1808 1809 1810 1811 1812 1813 1814 1815 1816 1817 1818 1819 1820 1821 1822 1823 1825 1826 1827 1828 1829 1832 1834 1837 1838 1841 1850
 04528: 931 1856 1869
 04529: 699 1843 1846 1856 1869
 04530: 66 1842 1843 1846 1856 1869
 04531: 687 1839 1842 1843 1844 1846 1849 1851 1852 1853 1854 1856 1859 1861 1864 1868 1869
 04532: 832 1463 1839 1842 1843 1844 1846 1849 1851 1852 1853 1854 1856 1857 1858 1859 1861 1862 1863 1864 1866 1868 1869 1872 1874 1878
 04533: 4 1380 1609 1801 1802 1803 1804 1805 1806 1807 1808 1809 1810 1811 1812 1813 1814 1815 1817 1818 1819 1820 1821 1822 1823 1825 1827 1828 1829 1832 1834 1837 1838 1841 1850
 04534: 4 1815 1829 1832
 04535: 982 1847 1867
 04536: 872 1463 1839 1842 1843 1844 1846 1847 1849 1851 1852 1853 1854 1856 1857 1858 1859 1861 1862 1863 1864 1866 1867 1868 1869 1872 1874 1878
 04537: 4 482 483 486 488 489 490 491 493 496 502 512 519 528 579 580 581 582 583 584 585 586 587 588 589 590 591 592 593 594 595 596 597 598 599 600 601 602 603 604 605 606 607 608 609 610 611 612 613 614 615 616 617 618 619 620 621 622 623 624 625 626 629 631 632 633 640 651 653 654 656 662 664 665 666 667 1115 1124 1139 1204 1616 1756 1757 1759 1762 1781 1883
 04538: 160 1463 1839 1842 1843 1844 1845 1846 1847 1849 1851 1852 1853 1854 1856 1857 1858 1859 1861 1862 1863 1864 1866 1867 1868 1869 1872 1874 1878
 04539: 4 594 595 600 602 603 610
 04540: 4 595 600 610
 04541: 4 595 610
 04542: 1000 1877 1880
 04543: 4 5 50 75 327 487 498 506 510 628 643 646 647 648 649 652 655 657 658 659 663 749 1056 1057 1058 1059 1060 1061 1062 1063 1064 1065 1066 1067 1068 1069 1070 1071 1072 1073 1074 1075 1076 1077 1078 1079 1080 1081 1082 1083 1084 1085 1086 1087 1088 1089 1090 1091 1092 1093 1094 1095 1096 1097 1098 1099 1100 1101 1102 1103 1104 1105 1106 1107 1108 1109 1110 1111 1112 1113 1114 1116 1117 1118 1119 1120 1121 1122 1125 1127 1129 1130 1132 1133 1135 1138 1159 1773
 04544: 958 1877 1880 1886
 04545: 157 1855 1877 1880 1886
 04546: 408 1463 1839 1842 1843 1844 1845 1846 1847 1849 1851 1852 1853 1854 1855 1856 1857 1858 1859 1861 1862 1863 1864 1866 1867 1868 1869 1872 1874 1877 1878 1880 1886
 04547: 4 75 498 506 510 643 646 648 649 652 655 657 658 659 663 749 1127 1130 1135 1138 1159 1773
 04548: 258 1463 1839 1842 1843 1844 1845 1846 1847 1849 1851 1852 1853 1854 1855 1856 1857 1858 1859 1861 1862 1863 1864 1866 1867 1868 1869 1872 1874 1877 1878 1879 1880 1886
 04549: 4 498 506 510 648 749 1127 1130 1135 1138
 04550: 988 1463 1839 1842 1843 1844 1845 1846 1847 1849 1851 1852 1853 1854 1855 1856 1857 1858 1859 1861 1862 1863 1864 1865 1866 1867 1868 1869 1872 1874 1877 1878 1879 1880 1886
 04551: 116 777 784 1438 1445 1449 1456 1458 1460 1461 1462 1463 1464 1465 1467 1839 1842 1843 1844 1845 1846 1847 1849 1851 1852 1853 1854 1855 1856 1857 1858 1859 1861 1862 1863 1864 1865 1866 1867 1868 1869 1872 1874 1877 1878 1879 1880 1886
 04552: 63 25 39 41 434 777 784 926 1047 1053 1123 1126 1128 1134 1136 1137 1185 1438 1445 1449 1456 1458 1460 1461 1462 1463 1464 1465 1467 1780 1839 1842 1843 1844 1845 1846 1847 1849 1851 1852 1853 1854 1855 1856 1857 1858 1859 1861 1862 1863 1864 1865 1866 1867 1868 1869 1872 1874 1877 1878 1879 1880 1886
 04553: 4 1059 1063 1064 1066 1070 1072 1074 1075 1079 1081 1082 1084 1085 1087 1089 1091 1095 1099 1102 1111
 04554: 3 12 20 28 31 34 37 42 55 57 60 66 69 76 82 85 359 360 361 362 363 364 365 366 367 368 369 370 371 372 373 374 375 376 377 378 379 380 381 382 383 384 385 386 387 388 389 390 391 392 393 394 395 396 397 398 399 400 401 402 403 404 405 406 407 408 409 410 411 412 413 415 428 429 431 432 433 435 436 504 513 520 522 748 755 756 757 758 759 760 761 762 763 764 765 766 767 769 772 773 778 779 781 869 955 1037 1182 1189 1191 1215 1378 1532 1541 1749 1751
 04555: 998 856 1764
 04556: 4 82 359 360 361 362 363 364 365 366 367 368 369 370 371 372 373 374 375 376 377 378 379 380 381 382 383 384 385 386 387 388 389 390 391 392 393 394 395 396 397 398 399 400 401 402 403 404 405 406 407 408 409 410 411 412 413 415 428 429 432 433
 04557: 684 856 969 1764
 04558: 102 25 39 41 434 777 784 856 926 969 1047 1053 1123 1126 1128 1134 1136 1137 1185 1438 1445 1449 1456 1458 1460 1461 1462 1463 1464 1465 1467 1764 1780 1839 1842 1843 1844 1845 1846 1847 1849 1851 1852 1853 1854 1855 1856 1857 1858 1859 1861 1862 1863 1864 1865 1866 1867 1868 1869 1872 1874 1877 1878 1879 1880 1886
 04559: 4 359 360 361 362 363 364 366 367 368 369 370 371 372 373 374 375 377 378 379 380 382 383 384 385 386 387 388 390 391 394 397 398 399 401 403 404 405 406 407 408 411
 04560: 81 25 39 41 434 777 784 856 926 969 1040 1047 1053 1123 1126 1128 1134 1136 1137 1185 1438 1445 1449 1456 1458 1460 1461 1462 1463 1464 1465 1467 1764 1780 1839 1842 1843 1844 1845 1846 1847 1849 1851 1852 1853 1854 1855 1856 1857 1858 1859 1861 1862 1863 1864 1865 1866 1867 1868 1869 1872 1874 1877 1878 1879 1880 1886
 04561: 142 0 1 3 4 7 9 11 13 14 15 19 21 22 24 36 40 56 62 71 74 780 872 1193
 04562: 4 359 360 361 362 363 364 366 367 368 369 370 371 372 373 374 375 377 378 379 380 382 383 384 386 387 388 390 391 394 397 398 399 401 403 404 405 406 407 408 411
 04563: 706 0 1 3 4 7 9 11 13 14 15 19 21 22 24 36 40 56 62 71 74 780 872
 04564: 522 0 872
 04565: 4 366 369 372
 04566: 4 366 369
 04567: 612 3 9
 04568: 153 1 3 9
 04569: 853 24 780
 04570: 506 24 36 780
 04571: 891 11 24 36 780
 04572: 796 11 22 24 36 780
 04573: 280 1 3 4 7 9 11 13 14 15 19 21 22 24 36 40 56 62 71 74 780 872
 04574: 60 1 3 4 7 9 11 13 14 15 19 21 22 24 36 40 56 62 71 74 780 872 1165 1383
 04575: 507 25 39 41 434 856 926 969 1047 1053 1123 1126 1128 1134 1136 1137 1185 1764 1780
 04576: 763 1461 1465
 04577: 763 1438 1445 1449 1460 1461 1465
 04578: 666 1438 1445 1449 1456 1458 1460 1461 1465
 04579: 750 1438 1445 1449 1456 1458 1460 1461 1462 1465
 04580: 620 1857 1863
 04581: 260 1849 1852 1853 1854 1859 1861 1864
 04582: 445 1839 1849 1852 1853 1854 1859 1861 1864
 04583: 909 1842 1844
 04584: 319 1842 1843 1844 1846 1856 1869
 04585: 802 1845 1877 1880 1886
 04586: 772 1845 1855 1877 1880 1886
 04587: 728 1865 1879
 04588: 500 1845 1855 1865 1877 1879 1880 1886
 04589: 833 784 1438 1445 1449 1456 1458 1460 1461 1462 1463 1464 1465 1467 1839 1842 1843 1844 1845 1846 1847 1849 1851 1852 1853 1854 1855 1856 1857 1858 1859 1861 1862 1863 1864 1865 1866 1867 1868 1869 1872 1874 1877 1878 1879 1880 1886
 04590: 673 784 1040 1438 1445 1449 1456 1458 1460 1461 1462 1463 1464 1465 1467 1839 1842 1843 1844 1845 1846 1847 1849 1851 1852 1853 1854 1855 1856 1857 1858 1859 1861 1862 1863 1864 1865 1866 1867 1868 1869 1872 1874 1877 1878 1879 1880 1886
 04591: 264 25 39 41 434 784 856 926 969 1040 1047 1053 1123 1126 1128 1134 1136 1137 1185 1438 1445 1449 1456 1458 1460 1461 1462 1463 1464 1465 1467 1764 1780 1839 1842 1843 1844 1845 1846 1847 1849 1851 1852 1853 1854 1855 1856 1857 1858 1859 1861 1862 1863 1864 1865 1866 1867 1868 1869 1872 1874 1877 1878 1879 1880 1886
 04592: 844 855 862 870 1548 2244
 04593: 2 25 39 41 434 784 855 856 862 870 926 969 1040 1047 1053 1123 1126 1128 1134 1136 1137 1185 1438 1445 1449 1456 1458 1460 1461 1462 1463 1464 1465 1467 1548 1764 1780 1839 1842 1843 1844 1845 1846 1847 1849 1851 1852 1853 1854 1855 1856 1857 1858 1859 1861 1862 1863 1864 1865 1866 1867 1868 1869 1872 1874 1877 1878 1879 1880 1886 2244
 04594: 472 2104 2109 2117 2120 2124
 04595: 556 2136 2155
 04596: 897 2132 2136 2155
 04597: 686 2132 2136 2138 2155
 04598: 625 2102 2104 2109 2110 2111 2112 2113 2115 2116 2117 2118 2120 2121 2122 2124 2127 2128 2132 2133 2135 2136 2138 2140 2141 2144 2145 2146 2150 2155
 04599: 728 2114 2125 2149 2157
 04600: 594 2102 2104 2109 2110 2111 2112 2113 2114 2115 2116 2117 2118 2120 2121 2122 2124 2125 2127 2128 2132 2133 2135 2136 2138 2140 2141 2144 2145 2146 2149 2150 2155 2157
 04601: 387 2119 2131 2143
 04602: 521 2119 2131 2137 2139 2143 2147 2156 2164 2165
 04603: 395 2142 2160
 04604: 497 2102 2104 2109 2110 2111 2112 2113 2114 2115 2116 2117 2118 2119 2120 2121 2122 2123 2124 2125 2126 2127 2128 2129 2130 2131 2132 2133 2134 2135 2136 2137 2138 2139 2140 2141 2142 2143 2144 2145 2146 2147 2148 2149 2150 2155 2156 2157 2160 2164 2165
 04605: 310 2102 2104 2109 2110 2111 2112 2113 2114 2115 2116 2117 2118 2119 2120 2121 2122 2123 2124 2125 2126 2127 2128 2129 2130 2131 2132 2133 2134 2135 2136 2137 2138 2139 2140 2141 2142 2143 2144 2145 2146 2147 2148 2149 2150 2151 2153 2154 2155 2156 2157 2160 2162 2164 2165
 04606: 104 1956 1958 1964 1976 1977 1994 2000 2001 2003
 04607: 718 1987 2011
 04608: 718 1987 1995 2011
 04609: 816 1988 1991
 04610: 708 1988 1991 1999
 04611: 255 1966 1968 1978 1979 1982 1983 1987 1988 1991 1995 1999 2011
 04612: 726 2019 2022
 04613: 704 2008 2019 2022
 04614: 614 2005 2008 2012 2013 2016 2019 2022
 04615: 94 1998 2005 2008 2012 2013 2016 2019 2021 2022
 04616: 80 1992 1993 1998 2002 2005 2008 2012 2013 2016 2019 2021 2022
 04617: 75 1992 1993 1996 1997 1998 2002 2005 2008 2010 2012 2013 2014 2015 2016 2019 2021 2022 2023
 04618: 900 1944 1945 1946 1947 1948 1949 1950 1951 1952 1953 1954 1955 1956 1957 1958 1959 1960 1961 1962 1963 1964 1965 1966 1967 1968 1969 1971 1972 1973 1974 1975 1976 1977 1978 1979 1980 1981 1982 1983 1986 1987 1988 1989 1990 1991 1992 1993 1994 1995 1996 1997 1998 1999 2000 2001 2002 2003 2005 2006 2008 2010 2011 2012 2013 2014 2015 2016 2018 2019 2021 2022 2023
 04619: 287 1984 2107
 04620: 313 1944 1945 1946 1947 1948 1949 1950 1951 1952 1953 1954 1955 1956 1957 1958 1959 1960 1961 1962 1963 1964 1965 1966 1967 1968 1969 1970 1971 1972 1973 1974 1975 1976 1977 1978 1979 1980 1981 1982 1983 1984 1985 1986 1987 1988 1989 1990 1991 1992 1993 1994 1995 1996 1997 1998 1999 2000 2001 2002 2003 2004 2005 2006 2008 2009 2010 2011 2012 2013 2014 2015 2016 2017 2018 2019 2020 2021 2022 2023 2107
 04621: 495 2173 2179
 04622: 492 2166 2167 2173 2179
 04623: 567 2166 2167 2170 2173 2179
 04624: 736 2168 2169 2180
 04625: 803 2171 2172
 04626: 628 2168 2169 2171 2172 2180
 04627: 318 2166 2167 2168 2169 2170 2171 2172 2173 2179 2180
 04628: 884 2209 2213
 04629: 846 2209 2211 2213
 04630: 277 2181 2215
 04631: 277 2202 2207
 04632: 860 2192 2201
 04633: 452 2185 2192 2201
 04634: 398 2185 2192 2198 2199 2201
 04635: 491 2189 2200
 04636: 342 2185 2186 2187 2188 2189 2190 2191 2192 2193 2194 2196 2197 2198 2199 2200 2201
 04637: 369 2185 2186 2187 2188 2189 2190 2191 2192 2193 2194 2195 2196 2197 2198 2199 2200 2201
 04638: 571 2216 2219 2223 2232 2237
 04639: 215 2224 2230 2234
 04640: 250 2216 2219 2223 2224 2230 2232 2234 2237
 04641: 291 2216 2219 2222 2223 2224 2230 2232 2234 2235 2237
 04642: 288 2216 2219 2220 2221 2222 2223 2224 2228 2229 2230 2232 2233 2234 2235 2237 2238 2239 2240 2241 2242 2243
 04643: 67 2216 2217 2219 2220 2221 2222 2223 2224 2227 2228 2229 2230 2231 2232 2233 2234 2235 2237 2238 2239 2240 2241 2242 2243
 04644: 313 2216 2217 2219 2220 2221 2222 2223 2224 2225 2227 2228 2229 2230 2231 2232 2233 2234 2235 2237 2238 2239 2240 2241 2242 2243
 04645: 775 25 39 41 353 434 573 784 855 856 862 870 926 969 1040 1047 1053 1123 1126 1128 1134 1136 1137 1185 1381 1438 1445 1449 1456 1458 1460 1461 1462 1463 1464 1465 1467 1548 1764 1780 1839 1842 1843 1844 1845 1846 1847 1849 1851 1852 1853 1854 1855 1856 1857 1858 1859 1861 1862 1863 1864 1865 1866 1867 1868 1869 1872 1874 1877 1878 1879 1880 1886 1944 1945 1946 1947 1948 1949 1950 1951 1952 1953 1954 1955 1956 1957 1958 1959 1960 1961 1962 1963 1964 1965 1966 1967 1968 1969 1970 1971 1972 1973 1974 1975 1976 1977 1978 1979 1980 1981 1982 1983 1984 1985 1986 1987 1988 1989 1990 1991 1992 1993 1994 1995 1996 1997 1998 1999 2000 2001 2002 2003 2004 2005 2006 2007 2008 2009 2010 2011 2012 2013 2014 2015 2016 2017 2018 2019 2020 2021 2022 2023 2102 2104 2107 2109 2110 2111 2112 2113 2114 2115 2116 2117 2118 2119 2120 2121 2122 2123 2124 2125 2126 2127 2128 2129 2130 2131 2132 2133 2134 2135 2136 2137 2138 2139 2140 2141 2142 2143 2144 2145 2146 2147 2148 2149 2150 2151 2153 2154 2155 2156 2157 2160 2162 2164 2165 2166 2167 2168 2169 2170 2171 2172 2173 2174 2175 2176 2177 2178 2179 2180 2181 2182 2183 2184 2185 2186 2187 2188 2189 2190 2191 2192 2193 2194 2195 2196 2197 2198 2199 2200 2201 2202 2203 2204 2205 2206 2207 2208 2209 2210 2211 2212 2213 2215 2216 2217 2218 2219 2220 2221 2222 2223 2224 2225 2226 2227 2228 2229 2230 2231 2232 2233 2234 2235 2236 2237 2238 2239 2240 2241 2242 2243 2244
 04646: 60 1 3 4 7 9 11 13 14 15 19 21 22 24 25 36 39 40 41 56 62 71 74 353 434 573 780 784 855 856 862 870 872 926 969 1040 1047 1053 1123 1126 1128 1134 1136 1137 1165 1185 1381 1383 1438 1445 1449 1456 1458 1460 1461 1462 1463 1464 1465 1467 1548 1764 1780 1839 1842 1843 1844 1845 1846 1847 1849 1851 1852 1853 1854 1855 1856 1857 1858 1859 1861 1862 1863 1864 1865 1866 1867 1868 1869 1872 1874 1877 1878 1879 1880 1886 1944 1945 1946 1947 1948 1949 1950 1951 1952 1953 1954 1955 1956 1957 1958 1959 1960 1961 1962 1963 1964 1965 1966 1967 1968 1969 1970 1971 1972 1973 1974 1975 1976 1977 1978 1979 1980 1981 1982 1983 1984 1985 1986 1987 1988 1989 1990 1991 1992 1993 1994 1995 1996 1997 1998 1999 2000 2001 2002 2003 2004 2005 2006 2007 2008 2009 2010 2011 2012 2013 2014 2015 2016 2017 2018 2019 2020 2021 2022 2023 2102 2104 2107 2109 2110 2111 2112 2113 2114 2115 2116 2117 2118 2119 2120 2121 2122 2123 2124 2125 2126 2127 2128 2129 2130 2131 2132 2133 2134 2135 2136 2137 2138 2139 2140 2141 2142 2143 2144 2145 2146 2147 2148 2149 2150 2151 2153 2154 2155 2156 2157 2160 2162 2164 2165 2166 2167 2168 2169 2170 2171 2172 2173 2174 2175 2176 2177 2178 2179 2180 2181 2182 2183 2184 2185 2186 2187 2188 2189 2190 2191 2192 2193 2194 2195 2196 2197 2198 2199 2200 2201 2202 2203 2204 2205 2206 2207 2208 2209 2210 2211 2212 2213 2215 2216 2217 2218 2219 2220 2221 2222 2223 2224 2225 2226 2227 2228 2229 2230 2231 2232 2233 2234 2235 2236 2237 2238 2239 2240 2241 2242 2243 2244
 04647: 374 1194 1589
 04648: 346 1194 1575 1589
 04649: 591 1194 1574 1575 1589
 04650: 561 1194 1574 1575 1589 1590
 04651: 59 1578 1580 1607 1613 1614
 04652: 59 1194 1574 1575 1578 1580 1589 1590 1607 1613 1614
 04653: 748 1573 2246
 04654: 445 1194 1573 1574 1575 1578 1580 1589 1590 1607 1613 1614 2246
 04655: 826 1557 1579
 04656: 177 1557 1559 1560 1567 1579 1582
 04657: 427 1557 1559 1560 1565 1567 1579 1582
 04658: 292 1562 1570 1571
 04659: 389 1557 1559 1560 1562 1565 1567 1570 1571 1579 1582
 04660: 652 1564 1569
 04661: 501 1557 1559 1560 1562 1564 1565 1567 1569 1570 1571 1579 1582
 04662: 112 1558 1566
 04663: 611 1558 1561 1566
 04664: 536 1557 1558 1559 1560 1561 1562 1564 1565 1566 1567 1569 1570 1571 1579 1582
 04665: 104 1557 1558 1559 1560 1561 1562 1564 1565 1566 1567 1569 1570 1571 1576 1579 1582
 04666: 408 1577 1586
 04667: 797 1592 1594 1601
 04668: 686 1577 1586 1592 1594 1601
 04669: 455 1563 1572 1577 1586 1592 1594 1601
 04670: 62 1557 1558 1559 1560 1561 1562 1563 1564 1565 1566 1567 1569 1570 1571 1572 1576 1577 1579 1582 1586 1592 1594 1601
 04671: 194 1568 1596 2158
 04672: 104 1588 1597 1598 1599 1604 1605
 04673: 149 1568 1588 1596 1597 1598 1599 1604 1605 2158
 04674: 203 1568 1581 1584 1588 1591 1596 1597 1598 1599 1604 1605 2158
 04675: 61 1557 1558 1559 1560 1561 1562 1563 1564 1565 1566 1567 1568 1569 1570 1571 1572 1576 1577 1579 1581 1582 1584 1586 1588 1591 1592 1594 1596 1597 1598 1599 1601 1604 1605 2158
 04676: 217 1194 1557 1558 1559 1560 1561 1562 1563 1564 1565 1566 1567 1568 1569 1570 1571 1572 1573 1574 1575 1576 1577 1578 1579 1580 1581 1582 1584 1586 1588 1589 1590 1591 1592 1594 1596 1597 1598 1599 1601 1604 1605 1607 1613 1614 2158 2246
 04677: 285 1583 1585 1610 1615
 04678: 127 1194 1557 1558 1559 1560 1561 1562 1563 1564 1565 1566 1567 1568 1569 1570 1571 1572 1573 1574 1575 1576 1577 1578 1579 1580 1581 1582 1583 1584 1585 1586 1587 1588 1589 1590 1591 1592 1594 1596 1597 1598 1599 1601 1602 1604 1605 1607 1610 1613 1614 1615 2158 2246
 04679: 110 1194 1557 1558 1559 1560 1561 1562 1563 1564 1565 1566 1567 1568 1569 1570 1571 1572 1573 1574 1575 1576 1577 1578 1579 1580 1581 1582 1583 1584 1585 1586 1587 1588 1589 1590 1591 1592 1593 1594 1595 1596 1597 1598 1599 1600 1601 1602 1604 1605 1607 1610 1613 1614 1615 2158 2246
 04680: 525 1337 1377
 04681: 516 1313 1337 1377
 04682: 483 1303 1307 1313 1314 1322 1331 1337 1349 1377
 04683: 643 1305 1306 1308 1309 1311 1312 1321 1323 1328
 04684: 428 1303 1305 1306 1307 1308 1309 1311 1312 1313 1314 1321 1322 1323 1328 1331 1337 1349 1377
 04685: 609 1319 1333 1365 1367 1384 1385 1386 1387 1388 1389 1390 1391
 04686: 550 1319 1324 1333 1340 1345 1365 1367 1384 1385 1386 1387 1388 1389 1390 1391
 04687: 447 1304 1319 1324 1329 1333 1339 1340 1342 1344 1345 1351 1365 1367 1384 1385 1386 1387 1388 1389 1390 1391
 04688: 590 1325 1354 1359
 04689: 612 1304 1319 1324 1325 1329 1333 1339 1340 1342 1344 1345 1351 1354 1359 1365 1367 1384 1385 1386 1387 1388 1389 1390 1391
 04690: 594 1315 1316 1317 1318 1320 1326 1327 1334
 04691: 585 1303 1304 1305 1306 1307 1308 1309 1310 1311 1312 1313 1314 1315 1316 1317 1318 1319 1320 1321 1322 1323 1324 1325 1326 1327 1328 1329 1331 1332 1333 1334 1337 1339 1340 1342 1344 1345 1349 1351 1354 1359 1364 1365 1367 1377 1384 1385 1386 1387 1388 1389 1390 1391
 04692: 560 1330 1338 1346
 04693: 674 1303 1304 1305 1306 1307 1308 1309 1310 1311 1312 1313 1314 1315 1316 1317 1318 1319 1320 1321 1322 1323 1324 1325 1326 1327 1328 1329 1330 1331 1332 1333 1334 1337 1338 1339 1340 1342 1344 1345 1346 1349 1351 1354 1359 1364 1365 1367 1377 1384 1385 1386 1387 1388 1389 1390 1391
 04694: 524 1341 1347
 04695: 318 1336 1341 1343 1347
 04696: 322 1336 1341 1343 1347 1603
 04697: 161 1353 1360 1368
 04698: 161 1356 1357
 04699: 378 1303 1304 1305 1306 1307 1308 1309 1310 1311 1312 1313 1314 1315 1316 1317 1318 1319 1320 1321 1322 1323 1324 1325 1326 1327 1328 1329 1330 1331 1332 1333 1334 1335 1336 1337 1338 1339 1340 1341 1342 1343 1344 1345 1346 1347 1348 1349 1351 1353 1354 1356 1357 1358 1359 1360 1361 1363 1364 1365 1367 1368 1377 1384 1385 1386 1387 1388 1389 1390 1391 1603
 04700: 680 1303 1304 1305 1306 1307 1308 1309 1310 1311 1312 1313 1314 1315 1316 1317 1318 1319 1320 1321 1322 1323 1324 1325 1326 1327 1328 1329 1330 1331 1332 1333 1334 1335 1336 1337 1338 1339 1340 1341 1342 1343 1344 1345 1346 1347 1348 1349 1350 1351 1352 1353 1354 1355 1356 1357 1358 1359 1360 1361 1362 1363 1364 1365 1366 1367 1368 1369 1370 1377 1384 1385 1386 1387 1388 1389 1390 1391 1603
 04701: 108 1194 1303 1304 1305 1306 1307 1308 1309 1310 1311 1312 1313 1314 1315 1316 1317 1318 1319 1320 1321 1322 1323 1324 1325 1326 1327 1328 1329 1330 1331 1332 1333 1334 1335 1336 1337 1338 1339 1340 1341 1342 1343 1344 1345 1346 1347 1348 1349 1350 1351 1352 1353 1354 1355 1356 1357 1358 1359 1360 1361 1362 1363 1364 1365 1366 1367 1368 1369 1370 1377 1384 1385 1386 1387 1388 1389 1390 1391 1557 1558 1559 1560 1561 1562 1563 1564 1565 1566 1567 1568 1569 1570 1571 1572 1573 1574 1575 1576 1577 1578 1579 1580 1581 1582 1583 1584 1585 1586 1587 1588 1589 1590 1591 1592 1593 1594 1595 1596 1597 1598 1599 1600 1601 1602 1603 1604 1605 1607 1610 1613 1614 1615 2158 2246
 04702: 643 1194 1303 1304 1305 1306 1307 1308 1309 1310 1311 1312 1313 1314 1315 1316 1317 1318 1319 1320 1321 1322 1323 1324 1325 1326 1327 1328 1329 1330 1331 1332 1333 1334 1335 1336 1337 1338 1339 1340 1341 1342 1343 1344 1345 1346 1347 1348 1349 1350 1351 1352 1353 1354 1355 1356 1357 1358 1359 1360 1361 1362 1363 1364 1365 1366 1367 1368 1369 1370 1375 1377 1384 1385 1386 1387 1388 1389 1390 1391 1557 1558 1559 1560 1561 1562 1563 1564 1565 1566 1567 1568 1569 1570 1571 1572 1573 1574 1575 1576 1577 1578 1579 1580 1581 1582 1583 1584 1585 1586 1587 1588 1589 1590 1591 1592 1593 1594 1595 1596 1597 1598 1599 1600 1601 1602 1603 1604 1605 1607 1610 1613 1614 1615 2158 2246
 04703: 623 930 1194 1303 1304 1305 1306 1307 1308 1309 1310 1311 1312 1313 1314 1315 1316 1317 1318 1319 1320 1321 1322 1323 1324 1325 1326 1327 1328 1329 1330 1331 1332 1333 1334 1335 1336 1337 1338 1339 1340 1341 1342 1343 1344 1345 1346 1347 1348 1349 1350 1351 1352 1353 1354 1355 1356 1357 1358 1359 1360 1361 1362 1363 1364 1365 1366 1367 1368 1369 1370 1372 1375 1377 1382 1384 1385 1386 1387 1388 1389 1390 1391 1557 1558 1559 1560 1561 1562 1563 1564 1565 1566 1567 1568 1569 1570 1571 1572 1573 1574 1575 1576 1577 1578 1579 1580 1581 1582 1583 1584 1585 1586 1587 1588 1589 1590 1591 1592 1593 1594 1595 1596 1597 1598 1599 1600 1601 1602 1603 1604 1605 1607 1610 1613 1614 1615 2158 2246 2272 2273 2276 2277 2280 2281
 04704: 451 89 732 743 752 771 930 940 942 944 1027 1029 1039 1194 1303 1304 1305 1306 1307 1308 1309 1310 1311 1312 1313 1314 1315 1316 1317 1318 1319 1320 1321 1322 1323 1324 1325 1326 1327 1328 1329 1330 1331 1332 1333 1334 1335 1336 1337 1338 1339 1340 1341 1342 1343 1344 1345 1346 1347 1348 1349 1350 1351 1352 1353 1354 1355 1356 1357 1358 1359 1360 1361 1362 1363 1364 1365 1366 1367 1368 1369 1370 1372 1375 1377 1382 1384 1385 1386 1387 1388 1389 1390 1391 1536 1557 1558 1559 1560 1561 1562 1563 1564 1565 1566 1567 1568 1569 1570 1571 1572 1573 1574 1575 1576 1577 1578 1579 1580 1581 1582 1583 1584 1585 1586 1587 1588 1589 1590 1591 1592 1593 1594 1595 1596 1597 1598 1599 1600 1601 1602 1603 1604 1605 1607 1610 1613 1614 1615 2158 2246 2272 2273 2276 2277 2280 2281
 04705: 584 308 330
 04706: 220 308 330 1199 1543
 04707: 144 670 672 685 693 721
 04708: 116 670 672 677 681 685 688 689 693 698 701 702 706 709 710 721 744
 04709: 533 673 699
 04710: 76 673 674 687 699
 04711: 70 673 674 676 687 699
 04712: 648 691 700 711
 04713: 712 686 691 695 700 704 708 711
 04714: 600 680 686 691 695 700 704 708 711 754
 04715: 538 673 674 676 680 683 686 687 691 695 699 700 704 708 711 754
 04716: 623 703 736
 04717: 623 671 678 703 736
 04718: 768 670 671 672 673 674 676 677 678 680 681 683 685 686 687 688 689 691 693 695 697 698 699 700 701 702 703 704 706 708 709 710 711 721 736 744 754
 04719: 824 670 671 672 673 674 676 677 678 680 681 683 684 685 686 687 688 689 691 693 695 697 698 699 700 701 702 703 704 706 708 709 710 711 721 736 744 754
 04720: 822 670 671 672 673 674 676 677 678 679 680 681 683 684 685 686 687 688 689 691 693 695 697 698 699 700 701 702 703 704 706 708 709 710 711 721 736 744 754
 04721: 838 705 707
 04722: 584 682 705 707
 04723: 939 668 669 670 671 672 673 674 675 676 677 678 679 680 681 682 683 684 685 686 687 688 689 690 691 692 693 695 696 697 698 699 700 701 702 703 704 705 706 707 708 709 710 711 721 736 744 754
 04724: 676 1477 1482
 04725: 586 1483 1486 1488 1489
 04726: 296 1477 1481 1482 1483 1486 1488 1489 1524
 04727: 195 1479 1480 1485 1487 1495 1511
 04728: 457 1484 1496
 04729: 153 1479 1480 1484 1485 1487 1495 1496 1497 1511
 04730: 183 1478 1479 1480 1484 1485 1487 1495 1496 1497 1498 1504 1511
 04731: 663 1491 1501
 04732: 607 1491 1492 1501
 04733: 397 1507 1520
 04734: 471 1512 1523
 04735: 316 1507 1512 1520 1523
 04736: 554 1507 1512 1514 1520 1523 1527
 04737: 829 1503 1507 1512 1514 1515 1520 1523 1527
 04738: 745 1502 1503 1507 1510 1512 1514 1515 1520 1523 1527
 04739: 456 1506 1508 1516 1517 1518 1519 1522 1533 1551 1552
 04740: 78 1 3 4 7 9 11 13 14 15 19 21 22 24 25 36 39 40 41 56 62 71 74 89 308 330 353 434 573 668 669 670 671 672 673 674 675 676 677 678 679 680 681 682 683 684 685 686 687 688 689 690 691 692 693 695 696 697 698 699 700 701 702 703 704 705 706 707 708 709 710 711 721 732 734 736 743 744 752 754 771 780 784 855 856 862 870 872 926 930 940 942 944 957 969 1027 1029 1039 1040 1047 1053 1123 1126 1128 1134 1136 1137 1165 1185 1194 1199 1303 1304 1305 1306 1307 1308 1309 1310 1311 1312 1313 1314 1315 1316 1317 1318 1319 1320 1321 1322 1323 1324 1325 1326 1327 1328 1329 1330 1331 1332 1333 1334 1335 1336 1337 1338 1339 1340 1341 1342 1343 1344 1345 1346 1347 1348 1349 1350 1351 1352 1353 1354 1355 1356 1357 1358 1359 1360 1361 1362 1363 1364 1365 1366 1367 1368 1369 1370 1372 1375 1377 1381 1382 1383 1384 1385 1386 1387 1388 1389 1390 1391 1438 1445 1449 1456 1458 1460 1461 1462 1463 1464 1465 1467 1477 1478 1479 1480 1481 1482 1483 1484 1485 1486 1487 1488 1489 1490 1491 1492 1493 1494 1495 1496 1497 1498 1499 1500 1501 1502 1503 1504 1505 1506 1507 1508 1509 1510 1511 1512 1513 1514 1515 1516 1517 1518 1519 1520 1522 1523 1524 1525 1527 1533 1535 1536 1539 1540 1543 1544 1548 1551 1552 1557 1558 1559 1560 1561 1562 1563 1564 1565 1566 1567 1568 1569 1570 1571 1572 1573 1574 1575 1576 1577 1578 1579 1580 1581 1582 1583 1584 1585 1586 1587 1588 1589 1590 1591 1592 1593 1594 1595 1596 1597 1598 1599 1600 1601 1602 1603 1604 1605 1607 1610 1613 1614 1615 1764 1766 1780 1839 1842 1843 1844 1845 1846 1847 1849 1851 1852 1853 1854 1855 1856 1857 1858 1859 1861 1862 1863 1864 1865 1866 1867 1868 1869 1872 1874 1877 1878 1879 1880 1886 1944 1945 1946 1947 1948 1949 1950 1951 1952 1953 1954 1955 1956 1957 1958 1959 1960 1961 1962 1963 1964 1965 1966 1967 1968 1969 1970 1971 1972 1973 1974 1975 1976 1977 1978 1979 1980 1981 1982 1983 1984 1985 1986 1987 1988 1989 1990 1991 1992 1993 1994 1995 1996 1997 1998 1999 2000 2001 2002 2003 2004 2005 2006 2007 2008 2009 2010 2011 2012 2013 2014 2015 2016 2017 2018 2019 2020 2021 2022 2023 2102 2104 2107 2109 2110 2111 2112 2113 2114 2115 2116 2117 2118 2119 2120 2121 2122 2123 2124 2125 2126 2127 2128 2129 2130 2131 2132 2133 2134 2135 2136 2137 2138 2139 2140 2141 2142 2143 2144 2145 2146 2147 2148 2149 2150 2151 2153 2154 2155 2156 2157 2158 2160 2162 2164 2165 2166 2167 2168 2169 2170 2171 2172 2173 2174 2175 2176 2177 2178 2179 2180 2181 2182 2183 2184 2185 2186 2187 2188 2189 2190 2191 2192 2193 2194 2195 2196 2197 2198 2199 2200 2201 2202 2203 2204 2205 2206 2207 2208 2209 2210 2211 2212 2213 2215 2216 2217 2218 2219 2220 2221 2222 2223 2224 2225 2226 2227 2228 2229 2230 2231 2232 2233 2234 2235 2236 2237 2238 2239 2240 2241 2242 2243 2244 2246 2272 2273 2276 2277 2280 2281
 04741: 208 2 6 26 29 147 149 162 722 723 729 738 739 1016 2214
 04742: 745 152 157 161
 04743: 734 160 418
 04744: 444 152 155 157 158 160 161 166 170 418 717 726
 04745: 585 142 152 153 155 157 158 160 161 166 170 416 418 717 726 1023 1151
 04746: 82 27 423 928 954 1036 1042 1052
 04747: 88 2 6 26 27 29 30 49 67 79 90 142 147 149 152 153 155 157 158 160 161 162 166 170 416 418 423 497 500 505 508 717 722 723 726 729 733 737 738 739 742 747 782 837 841 928 954 1016 1023 1036 1042 1052 1151 2214
 04748: 879 46 725
 04749: 807 23 46 63 725 962
 04750: 771 141 518 731 750 952 1034
 04751: 749 141 518 731 750 865 952 1034
 04752: 688 135 141 414 518 731 750 865 952 1034
 04753: 519 23 46 63 135 141 414 518 725 731 750 865 952 962 1034
 04754: 702 929 939 1014
 04755: 631 929 939 1007 1014
 04756: 672 58 86 146 172 871 929 939 1007 1014
 04757: 227 167 1608
 04758: 244 138 167 1608
 04759: 85 2 6 23 26 27 29 30 46 49 58 63 67 79 86 90 135 138 141 142 145 146 147 149 152 153 155 157 158 160 161 162 163 166 167 170 172 174 414 416 418 419 422 423 497 500 505 508 518 717 722 723 725 726 729 731 733 737 738 739 742 747 750 782 837 841 865 871 928 929 939 952 954 962 1007 1014 1016 1023 1034 1036 1042 1052 1151 1608 2214
 04760: 773 87 1175
 04761: 771 17 18 87 1175
 04762: 452 427 950 1006 1019 1031 1050
 04763: 455 17 18 87 427 950 1006 1019 1031 1050 1175
 04764: 160 70 426
 04765: 143 70 426 1155
 04766: 224 168 169
 04767: 211 159 168 169 173 177 178
 04768: 116 17 18 47 70 87 159 168 169 173 177 178 426 427 712 716 718 719 720 724 730 950 1006 1017 1019 1021 1025 1031 1043 1050 1155 1175
 04769: 777 8 64 176 1172
 04770: 768 73 1164
 04771: 322 38 1529
 04772: 343 1174 1555
 04773: 176 1174 1549 1555
 04774: 817 1196 1224
 04775: 817 1210 1219
 04776: 102 1195 1196 1197 1198 1200 1201 1202 1205 1207 1208 1209 1210 1212 1213 1214 1216 1217 1218 1219 1221 1222 1223 1224 1225 1226 1373 1556 1606
 04777: 102 1174 1195 1196 1197 1198 1200 1201 1202 1205 1207 1208 1209 1210 1212 1213 1214 1216 1217 1218 1219 1221 1222 1223 1224 1225 1226 1373 1549 1555 1556 1606
 04778: 326 1174 1195 1196 1197 1198 1200 1201 1202 1205 1207 1208 1209 1210 1212 1213 1214 1216 1217 1218 1219 1221 1222 1223 1224 1225 1226 1373 1549 1555 1556 1606 1800
 04779: 496 774 775 936
 04780: 325 774 775 776 936
 04781: 244 774 775 776 936 2152
 04782: 271 137 144
 04783: 247 137 144 151 156
 04784: 589 139 150 165
 04785: 72 137 139 144 150 151 156 165
 04786: 640 140 171
 04787: 104 137 139 140 144 150 151 156 165 171
 04788: 248 136 137 139 140 144 150 151 156 165 171
 04789: 619 577 1659
 04790: 76 1643 1661
 04791: 75 1670 1695
 04792: 75 1643 1661 1670 1695
 04793: 829 577 1643 1659 1661 1670 1676 1695
 04794: 209 1624 1656 1658
 04795: 948 577 1624 1643 1656 1658 1659 1661 1670 1676 1695
 04796: 262 1618 1619 1626 1627 1635 1641 1644 1651 1657
 04797: 61 1618 1619 1625 1626 1627 1631 1635 1641 1644 1651 1657
 04798: 61 1618 1619 1622 1623 1625 1626 1627 1630 1631 1635 1641 1644 1651 1657
 04799: 61 577 1618 1619 1622 1623 1624 1625 1626 1627 1630 1631 1635 1641 1643 1644 1651 1656 1657 1658 1659 1661 1670 1676 1695
 04800: 959 1617 1620 1637
 04801: 959 1617 1620 1629 1637 1640
 04802: 80 1617 1620 1629 1632 1637 1640
 04803: 167 1646 1648 1655
 04804: 105 1653 1669
 04805: 61 1617 1620 1629 1632 1637 1640 1646 1648 1653 1655 1669
 04806: 161 1617 1620 1629 1632 1637 1640 1646 1648 1650 1653 1655 1669
 04807: 158 577 1617 1618 1619 1620 1622 1623 1624 1625 1626 1627 1629 1630 1631 1632 1635 1637 1640 1641 1643 1644 1646 1648 1650 1651 1653 1655 1656 1657 1658 1659 1661 1669 1670 1676 1695
 04808: 211 577 1617 1618 1619 1620 1622 1623 1624 1625 1626 1627 1629 1630 1631 1632 1635 1637 1638 1640 1641 1642 1643 1644 1646 1648 1650 1651 1653 1655 1656 1657 1658 1659 1661 1669 1670 1676 1695
 04809: 705 1628 1636 1639 1652 1668
 04810: 188 1628 1636 1639 1652 1660 1668
 04811: 280 1634 1665
 04812: 359 1634 1647 1654 1662 1665 1666
 04813: 316 1634 1645 1647 1654 1662 1665 1666
 04814: 217 1628 1634 1636 1639 1645 1647 1652 1654 1660 1662 1665 1666 1668
 04815: 121 577 1617 1618 1619 1620 1622 1623 1624 1625 1626 1627 1628 1629 1630 1631 1632 1634 1635 1636 1637 1638 1639 1640 1641 1642 1643 1644 1645 1646 1647 1648 1650 1651 1652 1653 1654 1655 1656 1657 1658 1659 1660 1661 1662 1665 1666 1667 1668 1669 1670 1676 1695
 04816: 227 1621 1649 1663 1664 1696
 04817: 372 577 1617 1618 1619 1620 1621 1622 1623 1624 1625 1626 1627 1628 1629 1630 1631 1632 1634 1635 1636 1637 1638 1639 1640 1641 1642 1643 1644 1645 1646 1647 1648 1649 1650 1651 1652 1653 1654 1655 1656 1657 1658 1659 1660 1661 1662 1663 1664 1665 1666 1667 1668 1669 1670 1676 1695 1696
 04818: 57 1678 1681 1691
 04819: 57 1698 1699
 04820: 563 1671 1678 1681 1691 1698 1699
 04821: 313 1671 1678 1681 1684 1689 1690 1691 1692 1697 1698 1699
 04822: 731 1672 1674 1677
 04823: 179 1680 1686 1688 1700 1701 1702 1704
 04824: 258 1679 1680 1686 1688 1700 1701 1702 1703 1704
 04825: 70 1687 1693 1694 1706
 04826: 65 1679 1680 1686 1687 1688 1693 1694 1700 1701 1702 1703 1704 1706
 04827: 140 1682 1685
 04828: 134 1679 1680 1682 1685 1686 1687 1688 1693 1694 1700 1701 1702 1703 1704 1706
 04829: 475 1672 1674 1675 1677 1679 1680 1682 1683 1685 1686 1687 1688 1693 1694 1700 1701 1702 1703 1704 1706
 04830: 262 2 6 8 17 18 23 26 27 29 30 38 46 47 49 51 58 63 64 65 67 70 73 79 86 87 90 135 136 137 138 139 140 141 142 143 144 145 146 147 149 150 151 152 153 155 156 157 158 159 160 161 162 163 165 166 167 168 169 170 171 172 173 174 176 177 178 414 416 418 419 422 423 424 425 426 427 497 500 505 507 508 518 577 712 716 717 718 719 720 722 723 724 725 726 729 730 731 733 737 738 739 741 742 747 750 774 775 776 782 837 841 865 871 928 929 936 939 950 952 954 956 962 1006 1007 1010 1012 1013 1014 1015 1016 1017 1018 1019 1020 1021 1023 1025 1030 1031 1034 1036 1042 1043 1044 1049 1050 1052 1054 1151 1155 1164 1172 1174 1175 1195 1196 1197 1198 1200 1201 1202 1205 1207 1208 1209 1210 1212 1213 1214 1216 1217 1218 1219 1221 1222 1223 1224 1225 1226 1373 1376 1529 1547 1549 1555 1556 1606 1608 1617 1618 1619 1620 1621 1622 1623 1624 1625 1626 1627 1628 1629 1630 1631 1632 1633 1634 1635 1636 1637 1638 1639 1640 1641 1642 1643 1644 1645 1646 1647 1648 1649 1650 1651 1652 1653 1654 1655 1656 1657 1658 1659 1660 1661 1662 1663 1664 1665 1666 1667 1668 1669 1670 1671 1672 1673 1674 1675 1676 1677 1678 1679 1680 1681 1682 1683 1684 1685 1686 1687 1688 1689 1690 1691 1692 1693 1694 1695 1696 1697 1698 1699 1700 1701 1702 1703 1704 1705 1706 1768 1800 2152 2214 2245
 04831: 429 33 495 517 1046 2163
 04832: 158 2 6 8 16 17 18 23 26 27 29 30 33 38 43 46 47 49 51 58 63 64 65 67 70 72 73 79 86 87 90 135 136 137 138 139 140 141 142 143 144 145 146 147 149 150 151 152 153 155 156 157 158 159 160 161 162 163 165 166 167 168 169 170 171 172 173 174 176 177 178 414 416 418 419 422 423 424 425 426 427 495 497 500 505 507 508 517 518 577 712 716 717 718 719 720 722 723 724 725 726 729 730 731 733 737 738 739 740 741 742 747 750 774 775 776 782 837 841 865 871 928 929 936 939 950 952 954 956 959 962 1006 1007 1010 1012 1013 1014 1015 1016 1017 1018 1019 1020 1021 1023 1024 1025 1028 1030 1031 1032 1034 1036 1041 1042 1043 1044 1045 1046 1049 1050 1052 1054 1151 1155 1164 1172 1174 1175 1195 1196 1197 1198 1200 1201 1202 1205 1207 1208 1209 1210 1212 1213 1214 1216 1217 1218 1219 1221 1222 1223 1224 1225 1226 1373 1376 1529 1547 1549 1555 1556 1606 1608 1617 1618 1619 1620 1621 1622 1623 1624 1625 1626 1627 1628 1629 1630 1631 1632 1633 1634 1635 1636 1637 1638 1639 1640 1641 1642 1643 1644 1645 1646 1647 1648 1649 1650 1651 1652 1653 1654 1655 1656 1657 1658 1659 1660 1661 1662 1663 1664 1665 1666 1667 1668 1669 1670 1671 1672 1673 1674 1675 1676 1677 1678 1679 1680 1681 1682 1683 1684 1685 1686 1687 1688 1689 1690 1691 1692 1693 1694 1695 1696 1697 1698 1699 1700 1701 1702 1703 1704 1705 1706 1768 1800 2152 2163 2214 2245
 04833: 419 81 523 751 960
 04834: 333 753 1176
 04835: 204 10 81 523 751 753 960 1176
 04836: 127 48 735 768 770 874 931 933 951
 04837: 72 10 48 81 523 735 751 753 768 770 866 874 931 933 951 960 1168 1176 1542
 04838: 533 10 48 81 307 523 735 751 753 768 770 866 874 931 933 951 960 1168 1176 1542
 04839: 711 88 946
 04840: 334 312 844 847 850 1180
 04841: 335 44 53 59 68 88 312 844 847 850 946 1180
 04842: 827 10 44 48 53 59 68 81 88 307 312 523 735 751 753 768 770 844 847 850 866 874 931 933 946 951 960 1168 1176 1180 1542
 04843: 204 417 1033
 04844: 305 417 1033 1038 1203
 04845: 186 417 863 864 941 1033 1038 1203
 04846: 316 10 44 48 52 53 59 68 81 88 307 312 417 430 523 735 751 753 768 770 844 847 850 863 864 866 874 931 933 941 946 951 960 1033 1038 1168 1176 1180 1203 1542
 04847: 731 380 382 397 401 403
 04848: 734 387 404 407 411
 04849: 61 359 360 361 362 363 364 365 366 367 368 369 370 371 372 373 374 375 376 377 378 379 380 381 382 383 384 385 386 387 388 389 390 391 392 393 394 395 396 397 398 399 400 401 402 403 404 405 406 407 408 409 410 411 412 413 415 428 429 432 433
 04850: 57 359 360 361 362 363 364 365 366 367 368 369 370 371 372 373 374 375 376 377 378 379 380 381 382 383 384 385 386 387 388 389 390 391 392 393 394 395 396 397 398 399 400 401 402 403 404 405 406 407 408 409 410 411 412 413 415 428 429 432 433 1182
 04851: 60 82 359 360 361 362 363 364 365 366 367 368 369 370 371 372 373 374 375 376 377 378 379 380 381 382 383 384 385 386 387 388 389 390 391 392 393 394 395 396 397 398 399 400 401 402 403 404 405 406 407 408 409 410 411 412 413 415 428 429 432 433 1182
 04852: 47 82 359 360 361 362 363 364 365 366 367 368 369 370 371 372 373 374 375 376 377 378 379 380 381 382 383 384 385 386 387 388 389 390 391 392 393 394 395 396 397 398 399 400 401 402 403 404 405 406 407 408 409 410 411 412 413 415 428 429 432 433 713 714 715 728 1131 1182 2284
 04853: 55 82 359 360 361 362 363 364 365 366 367 368 369 370 371 372 373 374 375 376 377 378 379 380 381 382 383 384 385 386 387 388 389 390 391 392 393 394 395 396 397 398 399 400 401 402 403 404 405 406 407 408 409 410 411 412 413 415 428 429 432 433 713 714 715 728 1131 1182 1190 2284
 04854: 57 82 359 360 361 362 363 364 365 366 367 368 369 370 371 372 373 374 375 376 377 378 379 380 381 382 383 384 385 386 387 388 389 390 391 392 393 394 395 396 397 398 399 400 401 402 403 404 405 406 407 408 409 410 411 412 413 415 428 429 432 433 511 514 521 524 529 713 714 715 728 953 958 1131 1182 1190 2284
 04855: 58 10 44 48 52 53 59 68 81 82 88 307 312 359 360 361 362 363 364 365 366 367 368 369 370 371 372 373 374 375 376 377 378 379 380 381 382 383 384 385 386 387 388 389 390 391 392 393 394 395 396 397 398 399 400 401 402 403 404 405 406 407 408 409 410 411 412 413 415 417 428 429 430 432 433 511 514 521 523 524 529 713 714 715 728 735 751 753 768 770 844 847 850 863 864 866 874 931 933 941 946 951 953 958 960 1033 1038 1131 1168 1176 1180 1182 1190 1203 1542 2284
 04856: 65 438 439 440
 04857: 415 438 439 440 444 2108
 04858: 346 459 468
 04859: 229 459 468 470
 04860: 229 459 468 470 476
 04861: 332 438 439 440 444 459 468 470 476 2108
 04862: 60 438 439 440 441 443 444 445 448 459 464 468 470 475 476 2108
 04863: 570 446 454
 04864: 61 438 439 440 441 443 444 445 446 448 454 455 459 460 464 468 470 475 476 2108
 04865: 62 438 439 440 441 443 444 445 446 448 451 453 454 455 456 459 460 464 467 468 470 475 476 2108
 04866: 72 438 439 440 441 442 443 444 445 446 447 448 449 450 451 452 453 454 455 456 457 458 459 460 461 462 463 464 465 466 467 468 469 470 471 472 473 475 476 481 485 2108
 04867: 63 438 439 440 441 442 443 444 445 446 447 448 449 450 451 452 453 454 455 456 457 458 459 460 461 462 463 464 465 466 467 468 469 470 471 472 473 474 475 476 477 478 479 481 485 2108
 04868: 512 492 961
 04869: 148 438 439 440 441 442 443 444 445 446 447 448 449 450 451 452 453 454 455 456 457 458 459 460 461 462 463 464 465 466 467 468 469 470 471 472 473 474 475 476 477 478 479 480 481 484 485 492 515 961 1553 2108
 04870: 81 438 439 440 441 442 443 444 445 446 447 448 449 450 451 452 453 454 455 456 457 458 459 460 461 462 463 464 465 466 467 468 469 470 471 472 473 474 475 476 477 478 479 480 481 484 485 492 494 515 961 1553 2108
 04871: 329 61 335 438 439 440 441 442 443 444 445 446 447 448 449 450 451 452 453 454 455 456 457 458 459 460 461 462 463 464 465 466 467 468 469 470 471 472 473 474 475 476 477 478 479 480 481 484 485 492 494 515 727 838 843 853 961 1469 1471 1553 2108
 04872: 109 266 267 271 272 274 277 282 290
 04873: 177 281 294 297 298
 04874: 174 281 286 294 297 298
 04875: 173 285 289 299 300 304 306 309
 04876: 109 266 267 271 272 274 277 278 279 280 281 282 283 285 286 287 289 290 294 295 297 298 299 300 304 306 309
 04877: 250 276 293 302
 04878: 245 268 270 273 276 293 301 302 303
 04879: 140 1238 1244 1276
 04880: 210 1227 1229 1233 1238 1240 1244 1276
 04881: 723 1228 1230 1231 1232 1234 1243 1254 1258 1259 1271 1272 1275 1279 1280
 04882: 375 1263 1266
 04883: 291 1247 1263 1266
 04884: 331 1235 1236 1237 1239 1247 1261 1262 1263 1266
 04885: 735 1235 1236 1237 1239 1247 1250 1256 1261 1262 1263 1266
 04886: 195 1242 1249 1252 1257
 04887: 225 1228 1230 1231 1232 1234 1235 1236 1237 1239 1241 1242 1243 1245 1247 1249 1250 1252 1254 1255 1256 1257 1258 1259 1260 1261 1262 1263 1266 1271 1272 1273 1275 1279 1280
 04888: 839 1227 1228 1229 1230 1231 1232 1233 1234 1235 1236 1237 1238 1239 1240 1241 1242 1243 1244 1245 1247 1249 1250 1252 1254 1255 1256 1257 1258 1259 1260 1261 1262 1263 1266 1268 1271 1272 1273 1275 1276 1279 1280
 04889: 501 1290 1293 1294 1295 1298 1300 1302
 04890: 683 315 1188
 04891: 438 266 267 268 269 270 271 272 273 274 275 276 277 278 279 280 281 282 283 284 285 286 287 288 289 290 291 292 293 294 295 296 297 298 299 300 301 302 303 304 306 309 314 315 1188 1227 1228 1229 1230 1231 1232 1233 1234 1235 1236 1237 1238 1239 1240 1241 1242 1243 1244 1245 1246 1247 1248 1249 1250 1251 1252 1253 1254 1255 1256 1257 1258 1259 1260 1261 1262 1263 1264 1265 1266 1267 1268 1269 1270 1271 1272 1273 1274 1275 1276 1277 1278 1279 1280 1281 1282 1283 1284 1285 1286 1287 1288 1289 1290 1291 1292 1293 1294 1295 1296 1297 1298 1299 1300 1301 1302
 04892: 102 61 266 267 268 269 270 271 272 273 274 275 276 277 278 279 280 281 282 283 284 285 286 287 288 289 290 291 292 293 294 295 296 297 298 299 300 301 302 303 304 306 309 314 315 335 438 439 440 441 442 443 444 445 446 447 448 449 450 451 452 453 454 455 456 457 458 459 460 461 462 463 464 465 466 467 468 469 470 471 472 473 474 475 476 477 478 479 480 481 484 485 492 494 515 727 838 843 853 961 1188 1227 1228 1229 1230 1231 1232 1233 1234 1235 1236 1237 1238 1239 1240 1241 1242 1243 1244 1245 1246 1247 1248 1249 1250 1251 1252 1253 1254 1255 1256 1257 1258 1259 1260 1261 1262 1263 1264 1265 1266 1267 1268 1269 1270 1271 1272 1273 1274 1275 1276 1277 1278 1279 1280 1281 1282 1283 1284 1285 1286 1287 1288 1289 1290 1291 1292 1293 1294 1295 1296 1297 1298 1299 1300 1301 1302 1469 1471 1553 2108
 04893: 68 45 61 266 267 268 269 270 271 272 273 274 275 276 277 278 279 280 281 282 283 284 285 286 287 288 289 290 291 292 293 294 295 296 297 298 299 300 301 302 303 304 306 309 314 315 335 438 439 440 441 442 443 444 445 446 447 448 449 450 451 452 453 454 455 456 457 458 459 460 461 462 463 464 465 466 467 468 469 470 471 472 473 474 475 476 477 478 479 480 481 484 485 492 494 515 727 838 843 853 961 1051 1188 1227 1228 1229 1230 1231 1232 1233 1234 1235 1236 1237 1238 1239 1240 1241 1242 1243 1244 1245 1246 1247 1248 1249 1250 1251 1252 1253 1254 1255 1256 1257 1258 1259 1260 1261 1262 1263 1264 1265 1266 1267 1268 1269 1270 1271 1272 1273 1274 1275 1276 1277 1278 1279 1280 1281 1282 1283 1284 1285 1286 1287 1288 1289 1290 1291 1292 1293 1294 1295 1296 1297 1298 1299 1300 1301 1302 1469 1471 1553 2108
 04894: 487 861 877 1531
 04895: 246 435 436 520 522 1189 1191 1378
 04896: 382 759 1215
 04897: 362 755 756 757 758 759 760 761 763 767 1215
 04898: 157 755 756 757 758 759 760 761 762 763 767 1215
 04899: 315 765 778
 04900: 276 755 756 757 758 759 760 761 762 763 764 765 766 767 772 773 778 779 781 1215
 04901: 607 12 55 66 431 435 436 520 522 755 756 757 758 759 760 761 762 763 764 765 766 767 772 773 778 779 781 1189 1191 1215 1378
 04902: 783 57 60 869 1541
 04903: 589 20 37 57 60 85 869 1541
 04904: 500 20 37 57 60 69 85 869 1541
 04905: 412 20 28 31 34 37 42 57 60 69 76 85 504 748 869 955 1037 1541
 04906: 419 12 20 28 31 34 37 42 55 57 60 66 69 76 85 431 435 436 504 520 522 748 755 756 757 758 759 760 761 762 763 764 765 766 767 772 773 778 779 781 869 955 1037 1189 1191 1215 1378 1541
 04907: 79 12 20 28 31 34 37 42 55 57 60 66 69 76 85 431 435 436 504 520 522 748 755 756 757 758 759 760 761 762 763 764 765 766 767 772 773 778 779 781 869 955 1037 1189 1191 1215 1378 1532 1541
 04908: 643 2 6 8 10 12 16 17 18 20 23 26 27 28 29 30 31 33 34 37 38 42 43 44 45 46 47 48 49 51 52 53 55 57 58 59 60 61 63 64 65 66 67 68 69 70 72 73 76 79 81 82 85 86 87 88 90 135 136 137 138 139 140 141 142 143 144 145 146 147 149 150 151 152 153 155 156 157 158 159 160 161 162 163 165 166 167 168 169 170 171 172 173 174 176 177 178 266 267 268 269 270 271 272 273 274 275 276 277 278 279 280 281 282 283 284 285 286 287 288 289 290 291 292 293 294 295 296 297 298 299 300 301 302 303 304 306 307 309 312 314 315 335 359 360 361 362 363 364 365 366 367 368 369 370 371 372 373 374 375 376 377 378 379 380 381 382 383 384 385 386 387 388 389 390 391 392 393 394 395 396 397 398 399 400 401 402 403 404 405 406 407 408 409 410 411 412 413 414 415 416 417 418 419 422 423 424 425 426 427 428 429 430 431 432 433 435 436 438 439 440 441 442 443 444 445 446 447 448 449 450 451 452 453 454 455 456 457 458 459 460 461 462 463 464 465 466 467 468 469 470 471 472 473 474 475 476 477 478 479 480 481 484 485 492 494 495 497 500 504 505 507 508 511 513 514 515 517 518 520 521 522 523 524 529 577 712 713 714 715 716 717 718 719 720 722 723 724 725 726 727 728 729 730 731 733 735 737 738 739 740 741 742 747 748 750 751 753 755 756 757 758 759 760 761 762 763 764 765 766 767 768 769 770 772 773 774 775 776 778 779 781 782 837 838 841 843 844 847 850 853 861 863 864 865 866 869 871 874 877 928 929 931 933 936 939 941 946 950 951 952 953 954 955 956 958 959 960 961 962 1006 1007 1010 1012 1013 1014 1015 1016 1017 1018 1019 1020 1021 1023 1024 1025 1028 1030 1031 1032 1033 1034 1036 1037 1038 1041 1042 1043 1044 1045 1046 1049 1050 1051 1052 1054 1131 1151 1155 1164 1168 1172 1174 1175 1176 1180 1182 1188 1189 1190 1191 1195 1196 1197 1198 1200 1201 1202 1203 1205 1207 1208 1209 1210 1212 1213 1214 1215 1216 1217 1218 1219 1221 1222 1223 1224 1225 1226 1227 1228 1229 1230 1231 1232 1233 1234 1235 1236 1237 1238 1239 1240 1241 1242 1243 1244 1245 1246 1247 1248 1249 1250 1251 1252 1253 1254 1255 1256 1257 1258 1259 1260 1261 1262 1263 1264 1265 1266 1267 1268 1269 1270 1271 1272 1273 1274 1275 1276 1277 1278 1279 1280 1281 1282 1283 1284 1285 1286 1287 1288 1289 1290 1291 1292 1293 1294 1295 1296 1297 1298 1299 1300 1301 1302 1373 1376 1378 1469 1471 1529 1531 1532 1541 1542 1547 1549 1553 1555 1556 1606 1608 1617 1618 1619 1620 1621 1622 1623 1624 1625 1626 1627 1628 1629 1630 1631 1632 1633 1634 1635 1636 1637 1638 1639 1640 1641 1642 1643 1644 1645 1646 1647 1648 1649 1650 1651 1652 1653 1654 1655 1656 1657 1658 1659 1660 1661 1662 1663 1664 1665 1666 1667 1668 1669 1670 1671 1672 1673 1674 1675 1676 1677 1678 1679 1680 1681 1682 1683 1684 1685 1686 1687 1688 1689 1690 1691 1692 1693 1694 1695 1696 1697 1698 1699 1700 1701 1702 1703 1704 1705 1706 1749 1751 1768 1800 2108 2152 2163 2214 2245 2284
 04909: 162 2 6 8 10 12 16 17 18 20 23 26 27 28 29 30 31 33 34 37 38 42 43 44 45 46 47 48 49 51 52 53 55 57 58 59 60 61 63 64 65 66 67 68 69 70 72 73 76 79 81 82 85 86 87 88 90 135 136 137 138 139 140 141 142 143 144 145 146 147 148 149 150 151 152 153 155 156 157 158 159 160 161 162 163 165 166 167 168 169 170 171 172 173 174 176 177 178 266 267 268 269 270 271 272 273 274 275 276 277 278 279 280 281 282 283 284 285 286 287 288 289 290 291 292 293 294 295 296 297 298 299 300 301 302 303 304 306 307 309 312 314 315 335 359 360 361 362 363 364 365 366 367 368 369 370 371 372 373 374 375 376 377 378 379 380 381 382 383 384 385 386 387 388 389 390 391 392 393 394 395 396 397 398 399 400 401 402 403 404 405 406 407 408 409 410 411 412 413 414 415 416 417 418 419 422 423 424 425 426 427 428 429 430 431 432 433 435 436 438 439 440 441 442 443 444 445 446 447 448 449 450 451 452 453 454 455 456 457 458 459 460 461 462 463 464 465 466 467 468 469 470 471 472 473 474 475 476 477 478 479 480 481 484 485 492 494 495 497 500 504 505 507 508 511 513 514 515 517 518 520 521 522 523 524 529 577 712 713 714 715 716 717 718 719 720 722 723 724 725 726 727 728 729 730 731 733 735 737 738 739 740 741 742 747 748 750 751 753 755 756 757 758 759 760 761 762 763 764 765 766 767 768 769 770 772 773 774 775 776 778 779 781 782 837 838 841 843 844 847 850 853 859 861 863 864 865 866 869 871 874 877 928 929 931 933 936 939 941 946 950 951 952 953 954 955 956 958 959 960 961 962 1006 1007 1010 1012 1013 1014 1015 1016 1017 1018 1019 1020 1021 1023 1024 1025 1028 1030 1031 1032 1033 1034 1036 1037 1038 1041 1042 1043 1044 1045 1046 1049 1050 1051 1052 1054 1131 1151 1155 1164 1168 1172 1174 1175 1176 1180 1182 1188 1189 1190 1191 1195 1196 1197 1198 1200 1201 1202 1203 1205 1207 1208 1209 1210 1212 1213 1214 1215 1216 1217 1218 1219 1221 1222 1223 1224 1225 1226 1227 1228 1229 1230 1231 1232 1233 1234 1235 1236 1237 1238 1239 1240 1241 1242 1243 1244 1245 1246 1247 1248 1249 1250 1251 1252 1253 1254 1255 1256 1257 1258 1259 1260 1261 1262 1263 1264 1265 1266 1267 1268 1269 1270 1271 1272 1273 1274 1275 1276 1277 1278 1279 1280 1281 1282 1283 1284 1285 1286 1287 1288 1289 1290 1291 1292 1293 1294 1295 1296 1297 1298 1299 1300 1301 1302 1373 1376 1378 1469 1471 1529 1531 1532 1541 1542 1547 1549 1553 1555 1556 1606 1608 1617 1618 1619 1620 1621 1622 1623 1624 1625 1626 1627 1628 1629 1630 1631 1632 1633 1634 1635 1636 1637 1638 1639 1640 1641 1642 1643 1644 1645 1646 1647 1648 1649 1650 1651 1652 1653 1654 1655 1656 1657 1658 1659 1660 1661 1662 1663 1664 1665 1666 1667 1668 1669 1670 1671 1672 1673 1674 1675 1676 1677 1678 1679 1680 1681 1682 1683 1684 1685 1686 1687 1688 1689 1690 1691 1692 1693 1694 1695 1696 1697 1698 1699 1700 1701 1702 1703 1704 1705 1706 1749 1751 1768 1800 2108 2152 2163 2214 2245 2284
 04910: 129 646 652 655
 04911: 129 646 652 655 659 663
 04912: 121 643 646 652 655 658 659 663
 04913: 121 643 646 652 655 657 658 659 663
 04914: 539 643 646 649 652 655 657 658 659 663
 04915: 549 487 1117 1132
 04916: 903 1096 1103 1107 1113
 04917: 684 1096 1098 1103 1107 1110 1113 1120 1121 1129
 04918: 663 628 1096 1097 1098 1103 1107 1110 1113 1120 1121 1129
 04919: 719 1100 1118
 04920: 638 1100 1101 1118
 04921: 766 628 1096 1097 1098 1100 1101 1103 1107 1110 1113 1118 1120 1121 1129
 04922: 271 1104 1105 1109
 04923: 489 487 628 1096 1097 1098 1100 1101 1103 1104 1105 1106 1107 1108 1109 1110 1112 1113 1114 1117 1118 1120 1121 1122 1129 1132
 04924: 848 1125 1133
 04925: 400 487 628 1096 1097 1098 1100 1101 1103 1104 1105 1106 1107 1108 1109 1110 1112 1113 1114 1117 1118 1120 1121 1122 1125 1129 1132 1133
 04926: 888 487 628 1096 1097 1098 1100 1101 1103 1104 1105 1106 1107 1108 1109 1110 1112 1113 1114 1117 1118 1119 1120 1121 1122 1125 1129 1132 1133
 04927: 245 1057 1062 1077 1092
 04928: 176 1056 1057 1058 1062 1077 1092
 04929: 934 1063 1070
 04930: 667 1063 1064 1070
 04931: 904 1102 1111
 04932: 779 1074 1102 1111
 04933: 841 1063 1064 1070 1074 1102 1111
 04934: 749 1059 1063 1064 1066 1070 1072 1074 1075 1079 1082 1084 1091 1102 1111
 04935: 842 1073 1083
 04936: 737 1087 1095 1099
 04937: 503 1081 1085 1087 1089 1095 1099
 04938: 596 1073 1081 1083 1085 1087 1089 1095 1099
 04939: 260 1059 1063 1064 1066 1070 1072 1073 1074 1075 1079 1081 1082 1083 1084 1085 1087 1089 1091 1095 1099 1102 1111
 04940: 61 1068 1086 1116
 04941: 97 1076 1093
 04942: 62 1069 1076 1093
 04943: 90 1068 1069 1076 1086 1093 1116
 04944: 171 1068 1069 1076 1080 1086 1093 1116
 04945: 156 1065 1068 1069 1076 1080 1086 1093 1116
 04946: 176 1056 1057 1058 1059 1062 1063 1064 1065 1066 1068 1069 1070 1072 1073 1074 1075 1076 1077 1079 1080 1081 1082 1083 1084 1085 1086 1087 1089 1091 1092 1093 1095 1099 1102 1111 1116
 04947: 175 1056 1057 1058 1059 1060 1061 1062 1063 1064 1065 1066 1068 1069 1070 1072 1073 1074 1075 1076 1077 1079 1080 1081 1082 1083 1084 1085 1086 1087 1089 1091 1092 1093 1095 1099 1102 1111 1116
 04948: 172 1067 1071
 04949: 172 1067 1071 1090
 04950: 357 327 487 628 647 1056 1057 1058 1059 1060 1061 1062 1063 1064 1065 1066 1067 1068 1069 1070 1071 1072 1073 1074 1075 1076 1077 1078 1079 1080 1081 1082 1083 1084 1085 1086 1087 1088 1089 1090 1091 1092 1093 1094 1095 1096 1097 1098 1099 1100 1101 1102 1103 1104 1105 1106 1107 1108 1109 1110 1111 1112 1113 1114 1116 1117 1118 1119 1120 1121 1122 1125 1129 1132 1133
 04951: 586 5 50 327 487 628 643 646 647 649 652 655 657 658 659 663 1056 1057 1058 1059 1060 1061 1062 1063 1064 1065 1066 1067 1068 1069 1070 1071 1072 1073 1074 1075 1076 1077 1078 1079 1080 1081 1082 1083 1084 1085 1086 1087 1088 1089 1090 1091 1092 1093 1094 1095 1096 1097 1098 1099 1100 1101 1102 1103 1104 1105 1106 1107 1108 1109 1110 1111 1112 1113 1114 1116 1117 1118 1119 1120 1121 1122 1125 1129 1132 1133 1773
 04952: 182 498 510 1135 1138
 04953: 182 498 510 1127 1135 1138
 04954: 61 611 612
 04955: 61 579 587 590 611 612
 04956: 123 582 583 586 589 607
 04957: 438 580 581 582 583 584 586 588 589 597 607
 04958: 127 580 581 582 583 584 585 586 588 589 597 607
 04959: 408 591 593 596 601
 04960: 61 579 580 581 582 583 584 585 586 587 588 589 590 591 593 596 597 601 607 611 612
 04961: 275 599 605 606 609
 04962: 61 579 580 581 582 583 584 585 586 587 588 589 590 591 593 596 597 599 601 605 606 607 609 611 612
 04963: 286 594 602 603
 04964: 116 595 600
 04965: 69 594 595 600 602 603
 04966: 57 579 580 581 582 583 584 585 586 587 588 589 590 591 593 594 595 596 597 599 600 601 602 603 605 606 607 609 611 612
 04967: 663 604 608
 04968: 860 604 608 640
 04969: 118 604 608 610 640
 04970: 380 656 1616
 04971: 380 656 662 664 1616
 04972: 348 656 662 664 1139 1616
 04973: 353 651 656 662 664 1139 1616
 04974: 846 651 654 656 662 664 1139 1616
 04975: 593 651 654 656 662 664 1139 1204 1616 1781
 04976: 557 579 580 581 582 583 584 585 586 587 588 589 590 591 592 593 594 595 596 597 598 599 600 601 602 603 604 605 606 607 608 609 610 611 612 613 614 617 633 640 651 654 656 662 664 667 1139 1204 1616 1757 1781
 04977: 464 75 498 506 510 519 528 579 580 581 582 583 584 585 586 587 588 589 590 591 592 593 594 595 596 597 598 599 600 601 602 603 604 605 606 607 608 609 610 611 612 613 614 617 633 640 648 651 653 654 656 662 664 666 667 749 1127 1130 1135 1138 1139 1159 1204 1616 1756 1757 1759 1762 1781 1883
 04978: 76 482 483 486 488 489 493 502
 04979: 130 490 491
 04980: 124 618 620 622
 04981: 92 615 618 620 622
 04982: 148 615 616 618 620 622
 04983: 193 482 483 486 488 489 490 491 493 496 502 615 616 618 620 622
 04984: 662 482 483 486 488 489 490 491 493 496 502 615 616 618 619 620 622 623 631 1115
 04985: 526 482 483 486 488 489 490 491 493 496 502 615 616 618 619 620 621 622 623 631 1115 1124
 04986: 233 625 626 629
 04987: 160 624 625 626 629
 04988: 220 482 483 486 488 489 490 491 493 496 502 615 616 618 619 620 621 622 623 624 625 626 629 631 1115 1124
 04989: 223 482 483 486 488 489 490 491 493 496 502 615 616 618 619 620 621 622 623 624 625 626 629 631 665 1115 1124
 04990: 818 482 483 486 488 489 490 491 493 496 502 512 615 616 618 619 620 621 622 623 624 625 626 629 631 632 665 1115 1124
 04991: 447 75 482 483 486 488 489 490 491 493 496 498 502 506 510 512 519 528 579 580 581 582 583 584 585 586 587 588 589 590 591 592 593 594 595 596 597 598 599 600 601 602 603 604 605 606 607 608 609 610 611 612 613 614 615 616 617 618 619 620 621 622 623 624 625 626 629 631 632 633 640 648 651 653 654 656 662 664 665 666 667 749 1115 1124 1127 1130 1135 1138 1139 1159 1204 1616 1756 1757 1759 1762 1781 1883
 04992: 862 576 1163
 04993: 240 576 1162 1163 1220
 04994: 514 1801 1802 1812
 04995: 73 1801 1802 1812 1822 1841
 04996: 859 1803 1804 1811 1814
 04997: 57 1807 1837
 04998: 57 1806 1807 1837
 04999: 81 1803 1804 1805 1806 1807 1811 1814 1837
 05000: 71 1803 1804 1805 1806 1807 1809 1811 1814 1837
 05001: 70 1810 1819
 05002: 66 1803 1804 1805 1806 1807 1809 1810 1811 1814 1819 1837
 05003: 80 1609 1801 1802 1803 1804 1805 1806 1807 1808 1809 1810 1811 1812 1813 1814 1817 1818 1819 1820 1821 1822 1823 1825 1827 1834 1837 1841 1850
 05004: 126 1380 1609 1801 1802 1803 1804 1805 1806 1807 1808 1809 1810 1811 1812 1813 1814 1817 1818 1819 1820 1821 1822 1823 1825 1827 1828 1834 1837 1838 1841 1850
 05005: 880 1816 1826
 05006: 88 1815 1816 1826 1832
 05007: 268 1833 1836 1885
 05008: 123 1380 1609 1801 1802 1803 1804 1805 1806 1807 1808 1809 1810 1811 1812 1813 1814 1815 1816 1817 1818 1819 1820 1821 1822 1823 1825 1826 1827 1828 1832 1833 1834 1836 1837 1838 1841 1850 1885
 05009: 489 1824 1829
 05010: 124 1206 1380 1609 1801 1802 1803 1804 1805 1806 1807 1808 1809 1810 1811 1812 1813 1814 1815 1816 1817 1818 1819 1820 1821 1822 1823 1824 1825 1826 1827 1828 1829 1830 1831 1832 1833 1834 1835 1836 1837 1838 1840 1841 1848 1850 1860 1870 1871 1873 1875 1876 1882 1884 1885
 05011: 621 661 1206 1380 1609 1801 1802 1803 1804 1805 1806 1807 1808 1809 1810 1811 1812 1813 1814 1815 1816 1817 1818 1819 1820 1821 1822 1823 1824 1825 1826 1827 1828 1829 1830 1831 1832 1833 1834 1835 1836 1837 1838 1840 1841 1848 1850 1860 1870 1871 1873 1875 1876 1881 1882 1884 1885
 05012: 406 576 661 1162 1163 1206 1220 1380 1609 1801 1802 1803 1804 1805 1806 1807 1808 1809 1810 1811 1812 1813 1814 1815 1816 1817 1818 1819 1820 1821 1822 1823 1824 1825 1826 1827 1828 1829 1830 1831 1832 1833 1834 1835 1836 1837 1838 1840 1841 1848 1850 1860 1870 1871 1873 1875 1876 1881 1882 1884 1885
 05013: 769 1799 1940 2248
 05014: 705 576 661 1162 1163 1206 1220 1380 1609 1799 1801 1802 1803 1804 1805 1806 1807 1808 1809 1810 1811 1812 1813 1814 1815 1816 1817 1818 1819 1820 1821 1822 1823 1824 1825 1826 1827 1828 1829 1830 1831 1832 1833 1834 1835 1836 1837 1838 1840 1841 1848 1850 1860 1870 1871 1873 1875 1876 1881 1882 1884 1885 1940 2248
 05015: 740 1140 1141 1146 1148
 05016: 343 1150 1179
 05017: 183 1142 1143 1144 1149 1150 1169 1179
 05018: 183 1142 1143 1144 1145 1149 1150 1169 1179
 05019: 639 576 661 1140 1141 1142 1143 1144 1145 1146 1147 1148 1149 1150 1154 1160 1162 1163 1166 1167 1169 1178 1179 1186 1206 1220 1380 1526 1528 1530 1537 1609 1799 1801 1802 1803 1804 1805 1806 1807 1808 1809 1810 1811 1812 1813 1814 1815 1816 1817 1818 1819 1820 1821 1822 1823 1824 1825 1826 1827 1828 1829 1830 1831 1832 1833 1834 1835 1836 1837 1838 1840 1841 1848 1850 1860 1870 1871 1873 1875 1876 1881 1882 1884 1885 1940 2248
 05020: 515 32 83
 05021: 507 32 77 83
 05022: 744 639 641
 05023: 743 499 501 503 509 526 627 630 634 636 637 638 639 641 642 644 645 660
 05024: 777 499 501 503 509 526 627 630 634 635 636 637 638 639 641 642 644 645 660
 05025: 401 32 77 80 83 499 501 503 509 526 627 630 634 635 636 637 638 639 641 642 644 645 650 660
 05026: 179 857 1550
 05027: 80 857 1211 1521 1538 1550
 05028: 188 32 77 80 83 499 501 503 509 526 627 630 634 635 636 637 638 639 641 642 644 645 650 660 857 1211 1521 1538 1550
 05029: 195 32 54 77 80 83 499 501 503 509 526 627 630 634 635 636 637 638 639 641 642 644 645 650 660 857 868 873 1211 1521 1534 1538 1550 1763
 05030: 195 32 54 77 78 80 83 310 499 501 503 509 526 627 630 634 635 636 637 638 639 641 642 644 645 650 660 834 840 846 857 868 873 876 1187 1211 1521 1534 1538 1550 1763 1775
 05031: 195 5 32 50 54 75 77 78 80 83 310 327 482 483 486 487 488 489 490 491 493 496 498 499 501 502 503 506 509 510 512 516 519 526 528 576 579 580 581 582 583 584 585 586 587 588 589 590 591 592 593 594 595 596 597 598 599 600 601 602 603 604 605 606 607 608 609 610 611 612 613 614 615 616 617 618 619 620 621 622 623 624 625 626 627 628 629 630 631 632 633 634 635 636 637 638 639 640 641 642 643 644 645 646 647 648 649 650 651 652 653 654 655 656 657 658 659 660 661 662 663 664 665 666 667 749 834 840 846 857 868 873 876 1056 1057 1058 1059 1060 1061 1062 1063 1064 1065 1066 1067 1068 1069 1070 1071 1072 1073 1074 1075 1076 1077 1078 1079 1080 1081 1082 1083 1084 1085 1086 1087 1088 1089 1090 1091 1092 1093 1094 1095 1096 1097 1098 1099 1100 1101 1102 1103 1104 1105 1106 1107 1108 1109 1110 1111 1112 1113 1114 1115 1116 1117 1118 1119 1120 1121 1122 1124 1125 1127 1129 1130 1132 1133 1135 1138 1139 1140 1141 1142 1143 1144 1145 1146 1147 1148 1149 1150 1154 1159 1160 1162 1163 1166 1167 1169 1178 1179 1186 1187 1204 1206 1211 1220 1380 1521 1526 1528 1530 1534 1537 1538 1550 1609 1616 1756 1757 1759 1762 1763 1773 1775 1781 1799 1801 1802 1803 1804 1805 1806 1807 1808 1809 1810 1811 1812 1813 1814 1815 1816 1817 1818 1819 1820 1821 1822 1823 1824 1825 1826 1827 1828 1829 1830 1831 1832 1833 1834 1835 1836 1837 1838 1840 1841 1848 1850 1860 1870 1871 1873 1875 1876 1881 1882 1883 1884 1885 1940 2248
 05032: 153 305 347 350 355
 05033: 958 311 333
 05034: 955 311 324 333
 05035: 403 319 352
 05036: 747 326 343
 05037: 857 338 349
 05038: 959 342 357
 05039: 912 326 338 342 343 349 357
 05040: 57 319 326 328 331 334 338 341 342 343 345 349 352 357
 05041: 63 321 325 332 339
 05042: 63 319 321 323 325 326 328 329 331 332 334 337 338 339 341 342 343 345 349 351 352 357 358
 05043: 627 316 348
 05044: 440 316 336 348
 05045: 245 311 316 319 321 322 323 324 325 326 328 329 331 332 333 334 336 337 338 339 341 342 343 344 345 346 348 349 351 352 354 356 357 358
 05046: 167 305 311 316 317 319 321 322 323 324 325 326 328 329 331 332 333 334 336 337 338 339 340 341 342 343 344 345 346 347 348 349 350 351 352 354 355 356 357 358
 05047: 113 2024 2025 2028 2061
 05048: 297 2043 2066
 05049: 545 2036 2043 2044 2066
 05050: 291 2038 2064
 05051: 862 2034 2038 2064
 05052: 133 2034 2037 2038 2064
 05053: 133 2041 2045
 05054: 349 2069 2081 2103
 05055: 245 2067 2069 2081 2087 2103
 05056: 150 2052 2067 2069 2081 2087 2103
 05057: 260 2052 2067 2069 2075 2081 2087 2103
 05058: 683 2052 2067 2069 2075 2077 2079 2081 2087 2101 2103
 05059: 61 2052 2057 2067 2069 2075 2077 2079 2081 2087 2091 2098 2101 2103
 05060: 804 2089 2106
 05061: 76 2052 2057 2067 2069 2075 2077 2079 2081 2087 2089 2091 2098 2101 2103 2106
 05062: 720 2090 2099
 05063: 183 2068 2082 2090 2093 2099
 05064: 758 2052 2057 2067 2068 2069 2075 2077 2079 2081 2082 2087 2089 2090 2091 2093 2098 2099 2101 2103 2106
 05065: 483 2086 2094 2097
 05066: 462 2076 2086 2094 2097
 05067: 462 2076 2086 2088 2094 2097
 05068: 767 2052 2057 2067 2068 2069 2071 2072 2075 2076 2077 2078 2079 2080 2081 2082 2085 2086 2087 2088 2089 2090 2091 2092 2093 2094 2096 2097 2098 2099 2100 2101 2103 2106
 05069: 73 2046 2048 2050 2051 2052 2053 2055 2056 2057 2059 2062 2067 2068 2069 2070 2071 2072 2073 2075 2076 2077 2078 2079 2080 2081 2082 2084 2085 2086 2087 2088 2089 2090 2091 2092 2093 2094 2095 2096 2097 2098 2099 2100 2101 2103 2105 2106
 05070: 120 1193 2024 2025 2026 2027 2028 2029 2030 2031 2032 2033 2034 2035 2036 2037 2038 2039 2040 2041 2042 2043 2044 2045 2046 2047 2048 2049 2050 2051 2052 2053 2054 2055 2056 2057 2058 2059 2060 2061 2062 2063 2064 2065 2066 2067 2068 2069 2070 2071 2072 2073 2074 2075 2076 2077 2078 2079 2080 2081 2082 2083 2084 2085 2086 2087 2088 2089 2090 2091 2092 2093 2094 2095 2096 2097 2098 2099 2100 2101 2103 2105 2106 2247
 05071: 121 305 311 313 316 317 318 319 320 321 322 323 324 325 326 328 329 331 332 333 334 336 337 338 339 340 341 342 343 344 345 346 347 348 349 350 351 352 354 355 356 357 358 1193 1760 1770 1771 1793 2024 2025 2026 2027 2028 2029 2030 2031 2032 2033 2034 2035 2036 2037 2038 2039 2040 2041 2042 2043 2044 2045 2046 2047 2048 2049 2050 2051 2052 2053 2054 2055 2056 2057 2058 2059 2060 2061 2062 2063 2064 2065 2066 2067 2068 2069 2070 2071 2072 2073 2074 2075 2076 2077 2078 2079 2080 2081 2082 2083 2084 2085 2086 2087 2088 2089 2090 2091 2092 2093 2094 2095 2096 2097 2098 2099 2100 2101 2103 2105 2106 2247
 05072: 498 1790 1798
 05073: 403 1709 1717 1718
 05074: 365 1708 1709 1715 1717 1718
 05075: 557 1710 1719 1738
 05076: 816 1713 1725
 05077: 830 1710 1713 1719 1725 1738
 05078: 484 1716 1729
 05079: 708 1721 1724
 05080: 661 1712 1716 1721 1724 1729
 05081: 428 1720 1740
 05082: 441 1720 1723 1726 1740 1741
 05083: 153 1720 1722 1723 1726 1737 1739 1740 1741 1746 1784
 05084: 219 1707 1708 1709 1710 1711 1712 1713 1714 1715 1716 1717 1718 1719 1720 1721 1722 1723 1724 1725 1726 1729 1732 1737 1738 1739 1740 1741 1745 1746 1784
 05085: 500 1727 1731 1743
 05086: 387 1727 1731 1733 1743
 05087: 98 1707 1708 1709 1710 1711 1712 1713 1714 1715 1716 1717 1718 1719 1720 1721 1722 1723 1724 1725 1726 1727 1728 1729 1730 1731 1732 1733 1737 1738 1739 1740 1741 1743 1745 1746 1784
 05088: 224 1734 1742 1753 1783 1785
 05089: 124 1707 1708 1709 1710 1711 1712 1713 1714 1715 1716 1717 1718 1719 1720 1721 1722 1723 1724 1725 1726 1727 1728 1729 1730 1731 1732 1733 1734 1736 1737 1738 1739 1740 1741 1742 1743 1745 1746 1750 1753 1783 1784 1785
 05090: 210 1747 1752 1765 1789
 05091: 193 1707 1708 1709 1710 1711 1712 1713 1714 1715 1716 1717 1718 1719 1720 1721 1722 1723 1724 1725 1726 1727 1728 1729 1730 1731 1732 1733 1734 1736 1737 1738 1739 1740 1741 1742 1743 1745 1746 1747 1750 1752 1753 1765 1783 1784 1785 1789
 05092: 201 1707 1708 1709 1710 1711 1712 1713 1714 1715 1716 1717 1718 1719 1720 1721 1722 1723 1724 1725 1726 1727 1728 1729 1730 1731 1732 1733 1734 1735 1736 1737 1738 1739 1740 1741 1742 1743 1744 1745 1746 1747 1748 1750 1752 1753 1765 1783 1784 1785 1789
 05093: 224 1379 1943
 05094: 125 1932 1939
 05095: 932 1379 1896 1898 1910 1921 1925 1928 1930 1932 1934 1935 1936 1937 1938 1939 1943
 05096: 919 1379 1896 1898 1910 1921 1925 1927 1928 1929 1930 1932 1934 1935 1936 1937 1938 1939 1943
 05097: 884 1887 1888 1890 1891 1893 1894 1895 1926
 05098: 842 1905 1913 1931
 05099: 682 1379 1887 1888 1889 1890 1891 1892 1893 1894 1895 1896 1897 1898 1899 1900 1901 1902 1903 1904 1905 1907 1910 1911 1912 1913 1914 1916 1918 1919 1920 1921 1922 1923 1925 1926 1927 1928 1929 1930 1931 1932 1933 1934 1935 1936 1937 1938 1939 1942 1943
 05100: 660 1379 1887 1888 1889 1890 1891 1892 1893 1894 1895 1896 1897 1898 1899 1900 1901 1902 1903 1904 1905 1907 1909 1910 1911 1912 1913 1914 1915 1916 1918 1919 1920 1921 1922 1923 1925 1926 1927 1928 1929 1930 1931 1932 1933 1934 1935 1936 1937 1938 1939 1942 1943
 05101: 741 1379 1777 1787 1791 1796 1887 1888 1889 1890 1891 1892 1893 1894 1895 1896 1897 1898 1899 1900 1901 1902 1903 1904 1905 1906 1907 1908 1909 1910 1911 1912 1913 1914 1915 1916 1917 1918 1919 1920 1921 1922 1923 1924 1925 1926 1927 1928 1929 1930 1931 1932 1933 1934 1935 1936 1937 1938 1939 1941 1942 1943
 05102: 738 1379 1758 1777 1787 1791 1796 1887 1888 1889 1890 1891 1892 1893 1894 1895 1896 1897 1898 1899 1900 1901 1902 1903 1904 1905 1906 1907 1908 1909 1910 1911 1912 1913 1914 1915 1916 1917 1918 1919 1920 1921 1922 1923 1924 1925 1926 1927 1928 1929 1930 1931 1932 1933 1934 1935 1936 1937 1938 1939 1941 1942 1943
 05103: 741 1173 1379 1707 1708 1709 1710 1711 1712 1713 1714 1715 1716 1717 1718 1719 1720 1721 1722 1723 1724 1725 1726 1727 1728 1729 1730 1731 1732 1733 1734 1735 1736 1737 1738 1739 1740 1741 1742 1743 1744 1745 1746 1747 1748 1750 1752 1753 1758 1761 1765 1769 1772 1777 1778 1782 1783 1784 1785 1787 1789 1790 1791 1792 1794 1796 1798 1887 1888 1889 1890 1891 1892 1893 1894 1895 1896 1897 1898 1899 1900 1901 1902 1903 1904 1905 1906 1907 1908 1909 1910 1911 1912 1913 1914 1915 1916 1917 1918 1919 1920 1921 1922 1923 1924 1925 1926 1927 1928 1929 1930 1931 1932 1933 1934 1935 1936 1937 1938 1939 1941 1942 1943
 05104: 86 305 311 313 316 317 318 319 320 321 322 323 324 325 326 328 329 331 332 333 334 336 337 338 339 340 341 342 343 344 345 346 347 348 349 350 351 352 354 355 356 357 358 1173 1193 1379 1707 1708 1709 1710 1711 1712 1713 1714 1715 1716 1717 1718 1719 1720 1721 1722 1723 1724 1725 1726 1727 1728 1729 1730 1731 1732 1733 1734 1735 1736 1737 1738 1739 1740 1741 1742 1743 1744 1745 1746 1747 1748 1750 1752 1753 1758 1760 1761 1765 1769 1770 1771 1772 1777 1778 1782 1783 1784 1785 1787 1789 1790 1791 1792 1793 1794 1796 1798 1887 1888 1889 1890 1891 1892 1893 1894 1895 1896 1897 1898 1899 1900 1901 1902 1903 1904 1905 1906 1907 1908 1909 1910 1911 1912 1913 1914 1915 1916 1917 1918 1919 1920 1921 1922 1923 1924 1925 1926 1927 1928 1929 1930 1931 1932 1933 1934 1935 1936 1937 1938 1939 1941 1942 1943 2024 2025 2026 2027 2028 2029 2030 2031 2032 2033 2034 2035 2036 2037 2038 2039 2040 2041 2042 2043 2044 2045 2046 2047 2048 2049 2050 2051 2052 2053 2054 2055 2056 2057 2058 2059 2060 2061 2062 2063 2064 2065 2066 2067 2068 2069 2070 2071 2072 2073 2074 2075 2076 2077 2078 2079 2080 2081 2082 2083 2084 2085 2086 2087 2088 2089 2090 2091 2092 2093 2094 2095 2096 2097 2098 2099 2100 2101 2103 2105 2106 2247
 05105: 352 305 311 313 316 317 318 319 320 321 322 323 324 325 326 328 329 331 332 333 334 336 337 338 339 340 341 342 343 344 345 346 347 348 349 350 351 352 354 355 356 357 358 1173 1193 1379 1707 1708 1709 1710 1711 1712 1713 1714 1715 1716 1717 1718 1719 1720 1721 1722 1723 1724 1725 1726 1727 1728 1729 1730 1731 1732 1733 1734 1735 1736 1737 1738 1739 1740 1741 1742 1743 1744 1745 1746 1747 1748 1750 1752 1753 1758 1760 1761 1765 1767 1769 1770 1771 1772 1777 1778 1782 1783 1784 1785 1787 1789 1790 1791 1792 1793 1794 1796 1798 1887 1888 1889 1890 1891 1892 1893 1894 1895 1896 1897 1898 1899 1900 1901 1902 1903 1904 1905 1906 1907 1908 1909 1910 1911 1912 1913 1914 1915 1916 1917 1918 1919 1920 1921 1922 1923 1924 1925 1926 1927 1928 1929 1930 1931 1932 1933 1934 1935 1936 1937 1938 1939 1941 1942 1943 2024 2025 2026 2027 2028 2029 2030 2031 2032 2033 2034 2035 2036 2037 2038 2039 2040 2041 2042 2043 2044 2045 2046 2047 2048 2049 2050 2051 2052 2053 2054 2055 2056 2057 2058 2059 2060 2061 2062 2063 2064 2065 2066 2067 2068 2069 2070 2071 2072 2073 2074 2075 2076 2077 2078 2079 2080 2081 2082 2083 2084 2085 2086 2087 2088 2089 2090 2091 2092 2093 2094 2095 2096 2097 2098 2099 2100 2101 2103 2105 2106 2247
 05106: 195 5 32 50 54 75 77 78 80 83 305 310 311 313 316 317 318 319 320 321 322 323 324 325 326 327 328 329 331 332 333 334 336 337 338 339 340 341 342 343 344 345 346 347 348 349 350 351 352 354 355 356 357 358 482 483 486 487 488 489 490 491 493 496 498 499 501 502 503 506 509 510 512 516 519 526 528 576 579 580 581 582 583 584 585 586 587 588 589 590 591 592 593 594 595 596 597 598 599 600 601 602 603 604 605 606 607 608 609 610 611 612 613 614 615 616 617 618 619 620 621 622 623 624 625 626 627 628 629 630 631 632 633 634 635 636 637 638 639 640 641 642 643 644 645 646 647 648 649 650 651 652 653 654 655 656 657 658 659 660 661 662 663 664 665 666 667 749 834 840 846 857 868 873 876 1056 1057 1058 1059 1060 1061 1062 1063 1064 1065 1066 1067 1068 1069 1070 1071 1072 1073 1074 1075 1076 1077 1078 1079 1080 1081 1082 1083 1084 1085 1086 1087 1088 1089 1090 1091 1092 1093 1094 1095 1096 1097 1098 1099 1100 1101 1102 1103 1104 1105 1106 1107 1108 1109 1110 1111 1112 1113 1114 1115 1116 1117 1118 1119 1120 1121 1122 1124 1125 1127 1129 1130 1132 1133 1135 1138 1139 1140 1141 1142 1143 1144 1145 1146 1147 1148 1149 1150 1154 1159 1160 1162 1163 1166 1167 1169 1173 1178 1179 1186 1187 1193 1204 1206 1211 1220 1379 1380 1521 1526 1528 1530 1534 1537 1538 1550 1609 1616 1707 1708 1709 1710 1711 1712 1713 1714 1715 1716 1717 1718 1719 1720 1721 1722 1723 1724 1725 1726 1727 1728 1729 1730 1731 1732 1733 1734 1735 1736 1737 1738 1739 1740 1741 1742 1743 1744 1745 1746 1747 1748 1750 1752 1753 1756 1757 1758 1759 1760 1761 1762 1763 1765 1767 1769 1770 1771 1772 1773 1775 1777 1778 1781 1782 1783 1784 1785 1787 1789 1790 1791 1792 1793 1794 1796 1798 1799 1801 1802 1803 1804 1805 1806 1807 1808 1809 1810 1811 1812 1813 1814 1815 1816 1817 1818 1819 1820 1821 1822 1823 1824 1825 1826 1827 1828 1829 1830 1831 1832 1833 1834 1835 1836 1837 1838 1840 1841 1848 1850 1860 1870 1871 1873 1875 1876 1881 1882 1883 1884 1885 1887 1888 1889 1890 1891 1892 1893 1894 1895 1896 1897 1898 1899 1900 1901 1902 1903 1904 1905 1906 1907 1908 1909 1910 1911 1912 1913 1914 1915 1916 1917 1918 1919 1920 1921 1922 1923 1924 1925 1926 1927 1928 1929 1930 1931 1932 1933 1934 1935 1936 1937 1938 1939 1940 1941 1942 1943 2024 2025 2026 2027 2028 2029 2030 2031 2032 2033 2034 2035 2036 2037 2038 2039 2040 2041 2042 2043 2044 2045 2046 2047 2048 2049 2050 2051 2052 2053 2054 2055 2056 2057 2058 2059 2060 2061 2062 2063 2064 2065 2066 2067 2068 2069 2070 2071 2072 2073 2074 2075 2076 2077 2078 2079 2080 2081 2082 2083 2084 2085 2086 2087 2088 2089 2090 2091 2092 2093 2094 2095 2096 2097 2098 2099 2100 2101 2103 2105 2106 2247 2248
 05107: 369 845 945 947 965
 05108: 199 891 910
 05109: 290 880 882 883 891 895 910
 05110: 499 889 899
 05111: 235 880 882 883 889 891 895 899 910
 05112: 283 879 880 881 882 883 885 886 889 890 891 893 895 899 909 910 922
 05113: 364 892 915 916
 05114: 236 879 880 881 882 883 885 886 888 889 890 891 892 893 894 895 899 900 901 909 910 911 915 916 922 924
 05115: 542 879 880 881 882 883 885 886 888 889 890 891 892 893 894 895 898 899 900 901 902 909 910 911 914 915 916 919 922 924
 05116: 507 906 907
 05117: 373 884 887 903 904 905 906 907 912 913 921 923
 05118: 807 845 879 880 881 882 883 884 885 886 887 888 889 890 891 892 893 894 895 896 897 898 899 900 901 902 903 904 905 906 907 908 909 910 911 912 913 914 915 916 917 918 919 920 921 922 923 924 943 945 947 949 965 966 967
 05119: 768 845 879 880 881 882 883 884 885 886 887 888 889 890 891 892 893 894 895 896 897 898 899 900 901 902 903 904 905 906 907 908 909 910 911 912 913 914 915 916 917 918 919 920 921 922 923 924 927 932 934 938 943 945 947 948 949 965 966 967
 05120: 507 35 525 527 530 745 746 845 854 879 880 881 882 883 884 885 886 887 888 889 890 891 892 893 894 895 896 897 898 899 900 901 902 903 904 905 906 907 908 909 910 911 912 913 914 915 916 917 918 919 920 921 922 923 924 927 932 934 938 943 945 947 948 949 965 966 967 1156 1157 1161 1472
 05121: 280 179 222
 05122: 165 179 222 226 262
 05123: 279 179 222 226 227 258 262 264
 05124: 203 221 242
 05125: 593 238 248 265
 05126: 89 238 248 261 265
 05127: 89 239 257
 05128: 387 238 239 248 257 261 265
 05129: 378 232 238 239 248 257 261 265
 05130: 658 180 203 204
 05131: 650 181 182 183 190 192 196
 05132: 632 181 182 183 187 190 191 192 193 195 196
 05133: 413 189 198 200 201 207 215
 05134: 185 181 182 183 187 189 190 191 192 193 194 195 196 198 200 201 207 215
 05135: 121 202 205 214
 05136: 79 181 182 183 187 189 190 191 192 193 194 195 196 198 200 201 202 205 207 214 215
 05137: 56 181 182 183 187 188 189 190 191 192 193 194 195 196 198 199 200 201 202 205 207 214 215
 05138: 559 197 209
 05139: 531 181 182 183 184 185 186 187 188 189 190 191 192 193 194 195 196 197 198 199 200 201 202 205 206 207 209 214 215
 05140: 608 1152 1171
 05141: 742 180 181 182 183 184 185 186 187 188 189 190 191 192 193 194 195 196 197 198 199 200 201 202 203 204 205 206 207 208 209 210 211 212 213 214 215 216 217 218 220 223 224 228 229 230 233 234 236 260 1152 1171
 05142: 198 225 231 235 237 240 241 245 246 247 250 252 253 255 259 263 935 964 968
 05143: 733 534 539 541 554
 05144: 389 558 564
 05145: 343 535 538 543 544 546 558 564
 05146: 294 535 538 543 544 546 547 558 563 564
 05147: 307 549 553 568
 05148: 358 536 537 548 557
 05149: 436 535 536 537 538 543 544 546 547 548 549 553 557 558 563 564 568
 05150: 288 555 566
 05151: 364 555 566 567
 05152: 272 535 536 537 538 542 543 544 545 546 547 548 549 552 553 555 557 558 563 564 566 567 568
 05153: 517 540 559
 05154: 182 535 536 537 538 540 542 543 544 545 546 547 548 549 552 553 555 557 558 559 563 564 566 567 568
 05155: 269 534 535 536 537 538 539 540 541 542 543 544 545 546 547 548 549 552 553 554 555 557 558 559 563 564 566 567 568
 05156: 525 561 562 565
 05157: 305 556 561 562 565
 05158: 305 556 560 561 562 565
 05159: 815 531 532 533 534 535 536 537 538 539 540 541 542 543 544 545 546 547 548 549 550 551 552 553 554 555 556 557 558 559 560 561 562 563 564 565 566 567 568
 05160: 815 531 532 533 534 535 536 537 538 539 540 541 542 543 544 545 546 547 548 549 550 551 552 553 554 555 556 557 558 559 560 561 562 563 564 565 566 567 568 569 570
 05161: 915 531 532 533 534 535 536 537 538 539 540 541 542 543 544 545 546 547 548 549 550 551 552 553 554 555 556 557 558 559 560 561 562 563 564 565 566 567 568 569 570 572 575 578
 05162: 473 531 532 533 534 535 536 537 538 539 540 541 542 543 544 545 546 547 548 549 550 551 552 553 554 555 556 557 558 559 560 561 562 563 564 565 566 567 568 569 570 571 572 575 578 1612
 05163: 124 225 231 235 237 240 241 245 246 247 250 252 253 255 259 263 531 532 533 534 535 536 537 538 539 540 541 542 543 544 545 546 547 548 549 550 551 552 553 554 555 556 557 558 559 560 561 562 563 564 565 566 567 568 569 570 571 572 575 578 935 964 968 1612
 05164: 57 785 925 1545 1546
 05165: 57 251 785 925 1184 1545 1546
 05166: 198 1416 1436
 05167: 198 1410 1416 1436
 05168: 198 1425 1426
 05169: 685 1413 1418 1431
 05170: 787 1408 1413 1418 1431
 05171: 637 1468 1470 1473 2283
 05172: 805 1453 1457 1459 1468 1470 1473 2283
 05173: 804 1453 1457 1459 1466 1468 1470 1473 2283
 05174: 196 1415 1453 1457 1459 1466 1468 1470 1473 1474 1475 1476 2283
 05175: 207 1392 1393 1394 1395 1397 1398 1401 1402 1403 1404 1406 1407 1408 1409 1410 1412 1413 1414 1415 1416 1417 1418 1420 1425 1426 1427 1431 1436 1453 1457 1459 1466 1468 1470 1473 1474 1475 1476 2283
 05176: 207 1392 1393 1394 1395 1396 1397 1398 1400 1401 1402 1403 1404 1406 1407 1408 1409 1410 1412 1413 1414 1415 1416 1417 1418 1419 1420 1425 1426 1427 1431 1436 1450 1453 1457 1459 1466 1468 1470 1473 1474 1475 1476 2283
 05177: 207 1392 1393 1394 1395 1396 1397 1398 1400 1401 1402 1403 1404 1406 1407 1408 1409 1410 1411 1412 1413 1414 1415 1416 1417 1418 1419 1420 1425 1426 1427 1431 1436 1450 1453 1457 1459 1466 1468 1470 1473 1474 1475 1476 2283
 05178: 774 1434 1435
 05179: 346 2249 2250 2251 2252 2253 2254 2255 2256 2257 2258 2259 2260 2261 2262 2263 2264 2265 2266 2267 2268 2269 2271 2275 2282
 05180: 610 1430 1432 1437
 05181: 507 1424 1430 1432 1434 1435 1437 2249 2250 2251 2252 2253 2254 2255 2256 2257 2258 2259 2260 2261 2262 2263 2264 2265 2266 2267 2268 2269 2270 2271 2274 2275 2282
 05182: 227 1421 1424 1430 1432 1434 1435 1437 2249 2250 2251 2252 2253 2254 2255 2256 2257 2258 2259 2260 2261 2262 2263 2264 2265 2266 2267 2268 2269 2270 2271 2274 2275 2282
 05183: 229 1421 1422 1424 1430 1432 1434 1435 1437 2249 2250 2251 2252 2253 2254 2255 2256 2257 2258 2259 2260 2261 2262 2263 2264 2265 2266 2267 2268 2269 2270 2271 2274 2275 2282
 05184: 395 1392 1393 1394 1395 1396 1397 1398 1400 1401 1402 1403 1404 1406 1407 1408 1409 1410 1411 1412 1413 1414 1415 1416 1417 1418 1419 1420 1421 1422 1424 1425 1426 1427 1430 1431 1432 1434 1435 1436 1437 1450 1453 1457 1459 1466 1468 1470 1473 1474 1475 1476 2249 2250 2251 2252 2253 2254 2255 2256 2257 2258 2259 2260 2261 2262 2263 2264 2265 2266 2267 2268 2269 2270 2271 2274 2275 2282 2283
 05185: 500 1392 1393 1394 1395 1396 1397 1398 1400 1401 1402 1403 1404 1405 1406 1407 1408 1409 1410 1411 1412 1413 1414 1415 1416 1417 1418 1419 1420 1421 1422 1424 1425 1426 1427 1428 1430 1431 1432 1434 1435 1436 1437 1440 1450 1453 1457 1459 1466 1468 1470 1473 1474 1475 1476 2249 2250 2251 2252 2253 2254 2255 2256 2257 2258 2259 2260 2261 2262 2263 2264 2265 2266 2267 2268 2269 2270 2271 2274 2275 2282 2283
 05186: 478 1423 1433
 05187: 84 1446 1447 1448
 05188: 81 1441 1442 1446 1447 1448 1451 1452
 05189: 68 1399 1441 1442 1446 1447 1448 1451 1452 1611
 05190: 535 179 180 181 182 183 184 185 186 187 188 189 190 191 192 193 194 195 196 197 198 199 200 201 202 203 204 205 206 207 208 209 210 211 212 213 214 215 216 217 218 219 220 221 222 223 224 225 226 227 228 229 230 231 232 233 234 235 236 237 238 239 240 241 242 243 244 245 246 247 248 249 250 251 252 253 254 255 257 258 259 260 261 262 263 264 265 531 532 533 534 535 536 537 538 539 540 541 542 543 544 545 546 547 548 549 550 551 552 553 554 555 556 557 558 559 560 561 562 563 564 565 566 567 568 569 570 571 572 575 578 785 925 935 964 968 1152 1171 1184 1392 1393 1394 1395 1396 1397 1398 1399 1400 1401 1402 1403 1404 1405 1406 1407 1408 1409 1410 1411 1412 1413 1414 1415 1416 1417 1418 1419 1420 1421 1422 1423 1424 1425 1426 1427 1428 1429 1430 1431 1432 1433 1434 1435 1436 1437 1439 1440 1441 1442 1443 1444 1446 1447 1448 1450 1451 1452 1453 1454 1455 1457 1459 1466 1468 1470 1473 1474 1475 1476 1545 1546 1611 1612 2249 2250 2251 2252 2253 2254 2255 2256 2257 2258 2259 2260 2261 2262 2263 2264 2265 2266 2267 2268 2269 2270 2271 2274 2275 2282 2283
 05191: 684 84 179 180 181 182 183 184 185 186 187 188 189 190 191 192 193 194 195 196 197 198 199 200 201 202 203 204 205 206 207 208 209 210 211 212 213 214 215 216 217 218 219 220 221 222 223 224 225 226 227 228 229 230 231 232 233 234 235 236 237 238 239 240 241 242 243 244 245 246 247 248 249 250 251 252 253 254 255 256 257 258 259 260 261 262 263 264 265 420 421 531 532 533 534 535 536 537 538 539 540 541 542 543 544 545 546 547 548 549 550 551 552 553 554 555 556 557 558 559 560 561 562 563 564 565 566 567 568 569 570 571 572 575 578 783 785 875 925 935 964 968 1152 1171 1184 1392 1393 1394 1395 1396 1397 1398 1399 1400 1401 1402 1403 1404 1405 1406 1407 1408 1409 1410 1411 1412 1413 1414 1415 1416 1417 1418 1419 1420 1421 1422 1423 1424 1425 1426 1427 1428 1429 1430 1431 1432 1433 1434 1435 1436 1437 1439 1440 1441 1442 1443 1444 1446 1447 1448 1450 1451 1452 1453 1454 1455 1457 1459 1466 1468 1470 1473 1474 1475 1476 1545 1546 1611 1612 2249 2250 2251 2252 2253 2254 2255 2256 2257 2258 2259 2260 2261 2262 2263 2264 2265 2266 2267 2268 2269 2270 2271 2274 2275 2282 2283
 05192: 133 98 116
 05193: 550 98 116 129
 05194: 572 99 114
 05195: 388 98 99 114 116 129
 05196: 771 104 113 118
 05197: 140 91 92 93 94 95 96 97 98 99 100 104 106 109 112 113 114 116 118 121 122 124 125 129
 05198: 693 91 92 93 94 95 96 97 98 99 100 103 104 105 106 108 109 112 113 114 116 118 121 122 124 125 129
 05199: 136 91 92 93 94 95 96 97 98 99 100 103 104 105 106 107 108 109 112 113 114 116 118 121 122 124 125 129
 05200: 605 91 92 93 94 95 96 97 98 99 100 102 103 104 105 106 107 108 109 112 113 114 116 118 121 122 124 125 129
 05201: 61 115 117 119 123
 05202: 61 91 92 93 94 95 96 97 98 99 100 102 103 104 105 106 107 108 109 110 112 113 114 115 116 117 118 119 121 122 123 124 125 129
 05203: 57 91 92 93 94 95 96 97 98 99 100 102 103 104 105 106 107 108 109 110 111 112 113 114 115 116 117 118 119 120 121 122 123 124 125 129
 05204: 212 91 92 93 94 95 96 97 98 99 100 101 102 103 104 105 106 107 108 109 110 111 112 113 114 115 116 117 118 119 120 121 122 123 124 125 126 129 130 134
 05205: 214 91 92 93 94 95 96 97 98 99 100 101 102 103 104 105 106 107 108 109 110 111 112 113 114 115 116 117 118 119 120 121 122 123 124 125 126 127 128 129 130 134
 05206: 345 437 937 963 1170
 05207: 236 91 92 93 94 95 96 97 98 99 100 101 102 103 104 105 106 107 108 109 110 111 112 113 114 115 116 117 118 119 120 121 122 123 124 125 126 127 128 129 130 131 133 134 154 437 694 937 963 1170 1554
 05208: 220 84 91 92 93 94 95 96 97 98 99 100 101 102 103 104 105 106 107 108 109 110 111 112 113 114 115 116 117 118 119 120 121 122 123 124 125 126 127 128 129 130 131 133 134 154 179 180 181 182 183 184 185 186 187 188 189 190 191 192 193 194 195 196 197 198 199 200 201 202 203 204 205 206 207 208 209 210 211 212 213 214 215 216 217 218 219 220 221 222 223 224 225 226 227 228 229 230 231 232 233 234 235 236 237 238 239 240 241 242 243 244 245 246 247 248 249 250 251 252 253 254 255 256 257 258 259 260 261 262 263 264 265 420 421 437 531 532 533 534 535 536 537 538 539 540 541 542 543 544 545 546 547 548 549 550 551 552 553 554 555 556 557 558 559 560 561 562 563 564 565 566 567 568 569 570 571 572 575 578 694 783 785 875 925 935 937 963 964 968 1152 1170 1171 1184 1392 1393 1394 1395 1396 1397 1398 1399 1400 1401 1402 1403 1404 1405 1406 1407 1408 1409 1410 1411 1412 1413 1414 1415 1416 1417 1418 1419 1420 1421 1422 1423 1424 1425 1426 1427 1428 1429 1430 1431 1432 1433 1434 1435 1436 1437 1439 1440 1441 1442 1443 1444 1446 1447 1448 1450 1451 1452 1453 1454 1455 1457 1459 1466 1468 1470 1473 1474 1475 1476 1545 1546 1554 1611 1612 2249 2250 2251 2252 2253 2254 2255 2256 2257 2258 2259 2260 2261 2262 2263 2264 2265 2266 2267 2268 2269 2270 2271 2274 2275 2282 2283
 05209: 635 848 852
 05210: 426 574 848 851 852
 05211: 732 842 849 1788
 05212: 438 574 842 848 849 851 852 1788
 05213: 676 132 164 574 839 842 848 849 851 852 1754 1755 1774 1776 1779 1788 2159 2278 2279
 05214: 340 84 91 92 93 94 95 96 97 98 99 100 101 102 103 104 105 106 107 108 109 110 111 112 113 114 115 116 117 118 119 120 121 122 123 124 125 126 127 128 129 130 131 132 133 134 154 164 179 180 181 182 183 184 185 186 187 188 189 190 191 192 193 194 195 196 197 198 199 200 201 202 203 204 205 206 207 208 209 210 211 212 213 214 215 216 217 218 219 220 221 222 223 224 225 226 227 228 229 230 231 232 233 234 235 236 237 238 239 240 241 242 243 244 245 246 247 248 249 250 251 252 253 254 255 256 257 258 259 260 261 262 263 264 265 420 421 437 531 532 533 534 535 536 537 538 539 540 541 542 543 544 545 546 547 548 549 550 551 552 553 554 555 556 557 558 559 560 561 562 563 564 565 566 567 568 569 570 571 572 574 575 578 694 783 785 839 842 848 849 851 852 875 925 935 937 963 964 968 1152 1170 1171 1184 1392 1393 1394 1395 1396 1397 1398 1399 1400 1401 1402 1403 1404 1405 1406 1407 1408 1409 1410 1411 1412 1413 1414 1415 1416 1417 1418 1419 1420 1421 1422 1423 1424 1425 1426 1427 1428 1429 1430 1431 1432 1433 1434 1435 1436 1437 1439 1440 1441 1442 1443 1444 1446 1447 1448 1450 1451 1452 1453 1454 1455 1457 1459 1466 1468 1470 1473 1474 1475 1476 1545 1546 1554 1611 1612 1754 1755 1774 1776 1779 1788 2159 2249 2250 2251 2252 2253 2254 2255 2256 2257 2258 2259 2260 2261 2262 2263 2264 2265 2266 2267 2268 2269 2270 2271 2274 2275 2278 2279 2282 2283
 05215: 256 35 84 91 92 93 94 95 96 97 98 99 100 101 102 103 104 105 106 107 108 109 110 111 112 113 114 115 116 117 118 119 120 121 122 123 124 125 126 127 128 129 130 131 132 133 134 154 164 179 180 181 182 183 184 185 186 187 188 189 190 191 192 193 194 195 196 197 198 199 200 201 202 203 204 205 206 207 208 209 210 211 212 213 214 215 216 217 218 219 220 221 222 223 224 225 226 227 228 229 230 231 232 233 234 235 236 237 238 239 240 241 242 243 244 245 246 247 248 249 250 251 252 253 254 255 256 257 258 259 260 261 262 263 264 265 420 421 437 525 527 530 531 532 533 534 535 536 537 538 539 540 541 542 543 544 545 546 547 548 549 550 551 552 553 554 555 556 557 558 559 560 561 562 563 564 565 566 567 568 569 570 571 572 574 575 578 694 745 746 783 785 839 842 845 848 849 851 852 854 875 879 880 881 882 883 884 885 886 887 888 889 890 891 892 893 894 895 896 897 898 899 900 901 902 903 904 905 906 907 908 909 910 911 912 913 914 915 916 917 918 919 920 921 922 923 924 925 927 932 934 935 937 938 943 945 947 948 949 963 964 965 966 967 968 1152 1156 1157 1161 1170 1171 1184 1392 1393 1394 1395 1396 1397 1398 1399 1400 1401 1402 1403 1404 1405 1406 1407 1408 1409 1410 1411 1412 1413 1414 1415 1416 1417 1418 1419 1420 1421 1422 1423 1424 1425 1426 1427 1428 1429 1430 1431 1432 1433 1434 1435 1436 1437 1439 1440 1441 1442 1443 1444 1446 1447 1448 1450 1451 1452 1453 1454 1455 1457 1459 1466 1468 1470 1472 1473 1474 1475 1476 1545 1546 1554 1611 1612 1754 1755 1774 1776 1779 1788 2159 2249 2250 2251 2252 2253 2254 2255 2256 2257 2258 2259 2260 2261 2262 2263 2264 2265 2266 2267 2268 2269 2270 2271 2274 2275 2278 2279 2282 2283
 05216: 788 786 788 793 797 801 809 815 818 822 825 828 831 835
 05217: 852 787 789 792 794 798 802 806 808
 05218: 428 787 789 792 794 796 798 799 802 806 808 813
 05219: 812 791 804 816 833
 05220: 167 791 803 804 816 833
 05221: 151 786 787 788 789 791 792 793 794 796 797 798 799 801 802 803 804 806 808 809 813 815 816 818 822 825 828 831 833 835
 05222: 306 786 787 788 789 790 791 792 793 794 796 797 798 799 801 802 803 804 806 808 809 813 815 816 818 822 825 828 831 833 835
 05223: 463 817 823
 05224: 851 795 800 805 812
 05225: 543 819 820 826
 05226: 764 829 830
 05227: 500 829 830 860
 05228: 496 786 787 788 789 790 791 792 793 794 795 796 797 798 799 800 801 802 803 804 805 806 808 809 812 813 815 816 817 818 819 820 822 823 825 826 828 829 830 831 833 835 860
 05229: 490 786 787 788 789 790 791 792 793 794 795 796 797 798 799 800 801 802 803 804 805 806 807 808 809 812 813 815 816 817 818 819 820 822 823 825 826 828 829 830 831 833 835 860
 05230: 246 786 787 788 789 790 791 792 793 794 795 796 797 798 799 800 801 802 803 804 805 806 807 808 809 810 812 813 814 815 816 817 818 819 820 822 823 825 826 828 829 830 831 833 835 860
 05231: 117 811 821
 05232: 61 786 787 788 789 790 791 792 793 794 795 796 797 798 799 800 801 802 803 804 805 806 807 808 809 810 811 812 813 814 815 816 817 818 819 820 821 822 823 825 826 828 829 830 831 833 835 860
 05233: 63 1192 1371
 05234: 60 786 787 788 789 790 791 792 793 794 795 796 797 798 799 800 801 802 803 804 805 806 807 808 809 810 811 812 813 814 815 816 817 818 819 820 821 822 823 824 825 826 827 828 829 830 831 832 833 835 836 860 1192 1371
 05235: 61 786 787 788 789 790 791 792 793 794 795 796 797 798 799 800 801 802 803 804 805 806 807 808 809 810 811 812 813 814 815 816 817 818 819 820 821 822 823 824 825 826 827 828 829 830 831 832 833 835 836 858 860 878 1192 1371
 05236: 61 786 787 788 789 790 791 792 793 794 795 796 797 798 799 800 801 802 803 804 805 806 807 808 809 810 811 812 813 814 815 816 817 818 819 820 821 822 823 824 825 826 827 828 829 830 831 832 833 835 836 858 860 867 878 1192 1371 1786
 05237: 614 1055 1153
 05238: 286 1055 1153 1158 1183
 05239: 61 1055 1153 1158 1181 1183
 05240: 191 786 787 788 789 790 791 792 793 794 795 796 797 798 799 800 801 802 803 804 805 806 807 808 809 810 811 812 813 814 815 816 817 818 819 820 821 822 823 824 825 826 827 828 829 830 831 832 833 835 836 858 860 867 878 1055 1153 1158 1181 1183 1192 1371 1786
 05241: 195 35 84 91 92 93 94 95 96 97 98 99 100 101 102 103 104 105 106 107 108 109 110 111 112 113 114 115 116 117 118 119 120 121 122 123 124 125 126 127 128 129 130 131 132 133 134 154 164 179 180 181 182 183 184 185 186 187 188 189 190 191 192 193 194 195 196 197 198 199 200 201 202 203 204 205 206 207 208 209 210 211 212 213 214 215 216 217 218 219 220 221 222 223 224 225 226 227 228 229 230 231 232 233 234 235 236 237 238 239 240 241 242 243 244 245 246 247 248 249 250 251 252 253 254 255 256 257 258 259 260 261 262 263 264 265 420 421 437 525 527 530 531 532 533 534 535 536 537 538 539 540 541 542 543 544 545 546 547 548 549 550 551 552 553 554 555 556 557 558 559 560 561 562 563 564 565 566 567 568 569 570 571 572 574 575 578 694 745 746 783 785 786 787 788 789 790 791 792 793 794 795 796 797 798 799 800 801 802 803 804 805 806 807 808 809 810 811 812 813 814 815 816 817 818 819 820 821 822 823 824 825 826 827 828 829 830 831 832 833 835 836 839 842 845 848 849 851 852 854 858 860 867 875 878 879 880 881 882 883 884 885 886 887 888 889 890 891 892 893 894 895 896 897 898 899 900 901 902 903 904 905 906 907 908 909 910 911 912 913 914 915 916 917 918 919 920 921 922 923 924 925 927 932 934 935 937 938 943 945 947 948 949 963 964 965 966 967 968 1055 1152 1153 1156 1157 1158 1161 1170 1171 1181 1183 1184 1192 1371 1392 1393 1394 1395 1396 1397 1398 1399 1400 1401 1402 1403 1404 1405 1406 1407 1408 1409 1410 1411 1412 1413 1414 1415 1416 1417 1418 1419 1420 1421 1422 1423 1424 1425 1426 1427 1428 1429 1430 1431 1432 1433 1434 1435 1436 1437 1439 1440 1441 1442 1443 1444 1446 1447 1448 1450 1451 1452 1453 1454 1455 1457 1459 1466 1468 1470 1472 1473 1474 1475 1476 1545 1546 1554 1611 1612 1754 1755 1774 1776 1779 1786 1788 2159 2249 2250 2251 2252 2253 2254 2255 2256 2257 2258 2259 2260 2261 2262 2263 2264 2265 2266 2267 2268 2269 2270 2271 2274 2275 2278 2279 2282 2283
 05242: 199 5 32 35 50 54 75 77 78 80 83 84 91 92 93 94 95 96 97 98 99 100 101 102 103 104 105 106 107 108 109 110 111 112 113 114 115 116 117 118 119 120 121 122 123 124 125 126 127 128 129 130 131 132 133 134 154 164 179 180 181 182 183 184 185 186 187 188 189 190 191 192 193 194 195 196 197 198 199 200 201 202 203 204 205 206 207 208 209 210 211 212 213 214 215 216 217 218 219 220 221 222 223 224 225 226 227 228 229 230 231 232 233 234 235 236 237 238 239 240 241 242 243 244 245 246 247 248 249 250 251 252 253 254 255 256 257 258 259 260 261 262 263 264 265 305 310 311 313 316 317 318 319 320 321 322 323 324 325 326 327 328 329 331 332 333 334 336 337 338 339 340 341 342 343 344 345 346 347 348 349 350 351 352 354 355 356 357 358 420 421 437 482 483 486 487 488 489 490 491 493 496 498 499 501 502 503 506 509 510 512 516 519 525 526 527 528 530 531 532 533 534 535 536 537 538 539 540 541 542 543 544 545 546 547 548 549 550 551 552 553 554 555 556 557 558 559 560 561 562 563 564 565 566 567 568 569 570 571 572 574 575 576 578 579 580 581 582 583 584 585 586 587 588 589 590 591 592 593 594 595 596 597 598 599 600 601 602 603 604 605 606 607 608 609 610 611 612 613 614 615 616 617 618 619 620 621 622 623 624 625 626 627 628 629 630 631 632 633 634 635 636 637 638 639 640 641 642 643 644 645 646 647 648 649 650 651 652 653 654 655 656 657 658 659 660 661 662 663 664 665 666 667 694 745 746 749 783 785 786 787 788 789 790 791 792 793 794 795 796 797 798 799 800 801 802 803 804 805 806 807 808 809 810 811 812 813 814 815 816 817 818 819 820 821 822 823 824 825 826 827 828 829 830 831 832 833 834 835 836 839 840 842 845 846 848 849 851 852 854 857 858 860 867 868 873 875 876 878 879 880 881 882 883 884 885 886 887 888 889 890 891 892 893 894 895 896 897 898 899 900 901 902 903 904 905 906 907 908 909 910 911 912 913 914 915 916 917 918 919 920 921 922 923 924 925 927 932 934 935 937 938 943 945 947 948 949 963 964 965 966 967 968 1055 1056 1057 1058 1059 1060 1061 1062 1063 1064 1065 1066 1067 1068 1069 1070 1071 1072 1073 1074 1075 1076 1077 1078 1079 1080 1081 1082 1083 1084 1085 1086 1087 1088 1089 1090 1091 1092 1093 1094 1095 1096 1097 1098 1099 1100 1101 1102 1103 1104 1105 1106 1107 1108 1109 1110 1111 1112 1113 1114 1115 1116 1117 1118 1119 1120 1121 1122 1124 1125 1127 1129 1130 1132 1133 1135 1138 1139 1140 1141 1142 1143 1144 1145 1146 1147 1148 1149 1150 1152 1153 1154 1156 1157 1158 1159 1160 1161 1162 1163 1166 1167 1169 1170 1171 1173 1178 1179 1181 1183 1184 1186 1187 1192 1193 1204 1206 1211 1220 1371 1379 1380 1392 1393 1394 1395 1396 1397 1398 1399 1400 1401 1402 1403 1404 1405 1406 1407 1408 1409 1410 1411 1412 1413 1414 1415 1416 1417 1418 1419 1420 1421 1422 1423 1424 1425 1426 1427 1428 1429 1430 1431 1432 1433 1434 1435 1436 1437 1439 1440 1441 1442 1443 1444 1446 1447 1448 1450 1451 1452 1453 1454 1455 1457 1459 1466 1468 1470 1472 1473 1474 1475 1476 1521 1526 1528 1530 1534 1537 1538 1545 1546 1550 1554 1609 1611 1612 1616 1707 1708 1709 1710 1711 1712 1713 1714 1715 1716 1717 1718 1719 1720 1721 1722 1723 1724 1725 1726 1727 1728 1729 1730 1731 1732 1733 1734 1735 1736 1737 1738 1739 1740 1741 1742 1743 1744 1745 1746 1747 1748 1750 1752 1753 1754 1755 1756 1757 1758 1759 1760 1761 1762 1763 1765 1767 1769 1770 1771 1772 1773 1774 1775 1776 1777 1778 1779 1781 1782 1783 1784 1785 1786 1787 1788 1789 1790 1791 1792 1793 1794 1796 1798 1799 1801 1802 1803 1804 1805 1806 1807 1808 1809 1810 1811 1812 1813 1814 1815 1816 1817 1818 1819 1820 1821 1822 1823 1824 1825 1826 1827 1828 1829 1830 1831 1832 1833 1834 1835 1836 1837 1838 1840 1841 1848 1850 1860 1870 1871 1873 1875 1876 1881 1882 1883 1884 1885 1887 1888 1889 1890 1891 1892 1893 1894 1895 1896 1897 1898 1899 1900 1901 1902 1903 1904 1905 1906 1907 1908 1909 1910 1911 1912 1913 1914 1915 1916 1917 1918 1919 1920 1921 1922 1923 1924 1925 1926 1927 1928 1929 1930 1931 1932 1933 1934 1935 1936 1937 1938 1939 1940 1941 1942 1943 2024 2025 2026 2027 2028 2029 2030 2031 2032 2033 2034 2035 2036 2037 2038 2039 2040 2041 2042 2043 2044 2045 2046 2047 2048 2049 2050 2051 2052 2053 2054 2055 2056 2057 2058 2059 2060 2061 2062 2063 2064 2065 2066 2067 2068 2069 2070 2071 2072 2073 2074 2075 2076 2077 2078 2079 2080 2081 2082 2083 2084 2085 2086 2087 2088 2089 2090 2091 2092 2093 2094 2095 2096 2097 2098 2099 2100 2101 2103 2105 2106 2159 2247 2248 2249 2250 2251 2252 2253 2254 2255 2256 2257 2258 2259 2260 2261 2262 2263 2264 2265 2266 2267 2268 2269 2270 2271 2274 2275 2278 2279 2282 2283
 05243: 417 0 1 3 4 7 9 11 13 14 15 19 21 22 24 25 36 39 40 41 56 62 71 74 89 175 308 330 353 434 573 668 669 670 671 672 673 674 675 676 677 678 679 680 681 682 683 684 685 686 687 688 689 690 691 692 693 695 696 697 698 699 700 701 702 703 704 705 706 707 708 709 710 711 721 732 734 736 743 744 752 754 771 777 780 784 855 856 862 870 872 926 930 940 942 944 957 969 970 971 972 973 974 975 976 977 978 979 980 981 982 983 984 985 986 987 988 989 990 991 992 993 994 995 996 997 998 999 1000 1001 1002 1003 1004 1005 1008 1009 1011 1022 1026 1027 1029 1035 1039 1040 1047 1048 1053 1123 1126 1128 1134 1136 1137 1165 1177 1185 1194 1199 1303 1304 1305 1306 1307 1308 1309 1310 1311 1312 1313 1314 1315 1316 1317 1318 1319 1320 1321 1322 1323 1324 1325 1326 1327 1328 1329 1330 1331 1332 1333 1334 1335 1336 1337 1338 1339 1340 1341 1342 1343 1344 1345 1346 1347 1348 1349 1350 1351 1352 1353 1354 1355 1356 1357 1358 1359 1360 1361 1362 1363 1364 1365 1366 1367 1368 1369 1370 1372 1374 1375 1377 1381 1382 1383 1384 1385 1386 1387 1388 1389 1390 1391 1438 1445 1449 1456 1458 1460 1461 1462 1463 1464 1465 1467 1477 1478 1479 1480 1481 1482 1483 1484 1485 1486 1487 1488 1489 1490 1491 1492 1493 1494 1495 1496 1497 1498 1499 1500 1501 1502 1503 1504 1505 1506 1507 1508 1509 1510 1511 1512 1513 1514 1515 1516 1517 1518 1519 1520 1522 1523 1524 1525 1527 1533 1535 1536 1539 1540 1543 1544 1548 1551 1552 1557 1558 1559 1560 1561 1562 1563 1564 1565 1566 1567 1568 1569 1570 1571 1572 1573 1574 1575 1576 1577 1578 1579 1580 1581 1582 1583 1584 1585 1586 1587 1588 1589 1590 1591 1592 1593 1594 1595 1596 1597 1598 1599 1600 1601 1602 1603 1604 1605 1607 1610 1613 1614 1615 1764 1766 1780 1795 1797 1839 1842 1843 1844 1845 1846 1847 1849 1851 1852 1853 1854 1855 1856 1857 1858 1859 1861 1862 1863 1864 1865 1866 1867 1868 1869 1872 1874 1877 1878 1879 1880 1886 1944 1945 1946 1947 1948 1949 1950 1951 1952 1953 1954 1955 1956 1957 1958 1959 1960 1961 1962 1963 1964 1965 1966 1967 1968 1969 1970 1971 1972 1973 1974 1975 1976 1977 1978 1979 1980 1981 1982 1983 1984 1985 1986 1987 1988 1989 1990 1991 1992 1993 1994 1995 1996 1997 1998 1999 2000 2001 2002 2003 2004 2005 2006 2007 2008 2009 2010 2011 2012 2013 2014 2015 2016 2017 2018 2019 2020 2021 2022 2023 2102 2104 2107 2109 2110 2111 2112 2113 2114 2115 2116 2117 2118 2119 2120 2121 2122 2123 2124 2125 2126 2127 2128 2129 2130 2131 2132 2133 2134 2135 2136 2137 2138 2139 2140 2141 2142 2143 2144 2145 2146 2147 2148 2149 2150 2151 2153 2154 2155 2156 2157 2158 2160 2161 2162 2164 2165 2166 2167 2168 2169 2170 2171 2172 2173 2174 2175 2176 2177 2178 2179 2180 2181 2182 2183 2184 2185 2186 2187 2188 2189 2190 2191 2192 2193 2194 2195 2196 2197 2198 2199 2200 2201 2202 2203 2204 2205 2206 2207 2208 2209 2210 2211 2212 2213 2215 2216 2217 2218 2219 2220 2221 2222 2223 2224 2225 2226 2227 2228 2229 2230 2231 2232 2233 2234 2235 2236 2237 2238 2239 2240 2241 2242 2243 2244 2246 2272 2273 2276 2277 2280 2281
 05244: 260 0 175 777 970 971 972 973 974 975 976 977 978 979 980 981 982 983 984 985 986 987 988 989 990 991 992 993 994 995 996 997 998 999 1000 1001 1002 1003 1004 1005 1008 1009 1011 1022 1026 1035 1048 1177 1374 1795 1797 2161
 05245: 359 977 1000 1002
 05246: 239 977 984 1000 1002
 05247: 919 976 981 989 991 1004
 05248: 476 994 998
 05249: 224 970 971 972 973 974 975 976 977 978 979 980 981 982 983 984 985 986 987 988 989 990 991 992 993 994 995 996 997 998 999 1000 1001 1002 1003 1004 1005
 05250: 952 1026 1048
 05251: 234 1022 1026 1048
 05252: 175 0 777 1035 1177
 05253: 262 0 777
 05254: 305 3 4 9
 05255: 347 11 24 780
 05256: 194 872 1193
 05257: 184 1 3 4 7 9 11 13 14 15 19 21 22 24 36 40 56 62 71 74 780 872 1193
 05258: 184 1 3 4 7 9 11 13 14 15 19 21 22 24 36 40 56 62 71 74 780 872 1165 1193 1383
 05259: 136 1136 1137
 05260: 130 1126 1136 1137
 05261: 106 1128 1134
 05262: 106 1126 1128 1134 1136 1137
 05263: 84 1456 1458 1462
 05264: 179 1842 1844 1846
 05265: 155 1842 1844 1846 1856 1869
 05266: 106 1839 1842 1844 1846 1849 1851 1852 1853 1854 1856 1859 1861 1864 1868 1869
 05267: 180 2102 2116
 05268: 255 2104 2109 2120 2124
 05269: 151 2119 2137 2143
 05270: 328 2131 2139 2147 2156 2164 2165
 05271: 660 2151 2154 2162
 05272: 84 353 2102 2104 2107 2109 2110 2111 2112 2113 2114 2115 2116 2117 2118 2119 2120 2121 2122 2123 2124 2125 2126 2127 2128 2129 2130 2131 2132 2133 2134 2135 2136 2137 2138 2139 2140 2141 2142 2143 2144 2145 2146 2147 2148 2149 2150 2151 2153 2154 2155 2156 2157 2160 2162 2164 2165
 05273: 44 353 573 2102 2104 2107 2109 2110 2111 2112 2113 2114 2115 2116 2117 2118 2119 2120 2121 2122 2123 2124 2125 2126 2127 2128 2129 2130 2131 2132 2133 2134 2135 2136 2137 2138 2139 2140 2141 2142 2143 2144 2145 2146 2147 2148 2149 2150 2151 2153 2154 2155 2156 2157 2160 2162 2164 2165
 05274: 187 1950 1951 1957 1961 1964 1971 1977 2000
 05275: 177 1944 1945 1946 1947 1949 1950 1951 1952 1957 1961 1962 1964 1965 1971 1975 1977 2000
 05276: 115 2018 2022
 05277: 115 2018 2019 2022
 05278: 112 2008 2018 2019 2022
 05279: 112 2005 2008 2012 2013 2016 2018 2019 2022
 05280: 93 1998 2005 2008 2012 2013 2016 2018 2019 2021 2022
 05281: 84 1992 1993 1998 2002 2005 2008 2012 2013 2016 2018 2019 2021 2022
 05282: 84 1992 1993 1996 1997 1998 2002 2005 2008 2010 2012 2013 2014 2015 2016 2018 2019 2021 2022 2023
 05283: 125 1973 1989 1992 1993 1996 1997 1998 2002 2005 2008 2010 2012 2013 2014 2015 2016 2018 2019 2021 2022 2023
 05284: 127 1972 1973 1989 1992 1993 1996 1997 1998 2002 2005 2008 2010 2012 2013 2014 2015 2016 2018 2019 2021 2022 2023
 05285: 87 1944 1945 1946 1947 1948 1949 1950 1951 1952 1953 1954 1956 1957 1958 1959 1960 1961 1962 1963 1964 1965 1966 1967 1968 1969 1971 1972 1973 1974 1975 1976 1977 1978 1979 1980 1981 1982 1983 1986 1987 1988 1989 1990 1991 1992 1993 1994 1995 1996 1997 1998 1999 2000 2001 2002 2003 2005 2006 2008 2010 2011 2012 2013 2014 2015 2016 2018 2019 2021 2022 2023
 05286: 84 1944 1945 1946 1947 1948 1949 1950 1951 1952 1953 1954 1955 1956 1957 1958 1959 1960 1961 1962 1963 1964 1965 1966 1967 1968 1969 1970 1971 1972 1973 1974 1975 1976 1977 1978 1979 1980 1981 1982 1983 1986 1987 1988 1989 1990 1991 1992 1993 1994 1995 1996 1997 1998 1999 2000 2001 2002 2003 2004 2005 2006 2008 2010 2011 2012 2013 2014 2015 2016 2017 2018 2019 2021 2022 2023
 05287: 273 2009 2020
 05288: 84 1944 1945 1946 1947 1948 1949 1950 1951 1952 1953 1954 1955 1956 1957 1958 1959 1960 1961 1962 1963 1964 1965 1966 1967 1968 1969 1970 1971 1972 1973 1974 1975 1976 1977 1978 1979 1980 1981 1982 1983 1986 1987 1988 1989 1990 1991 1992 1993 1994 1995 1996 1997 1998 1999 2000 2001 2002 2003 2004 2005 2006 2008 2009 2010 2011 2012 2013 2014 2015 2016 2017 2018 2019 2020 2021 2022 2023
 05289: 92 2166 2167 2170 2173 2174 2179
 05290: 96 2168 2169 2171 2172
 05291: 92 2166 2167 2168 2169 2170 2171 2172 2173 2174 2179
 05292: 96 2177 2180
 05293: 196 2166 2167 2168 2169 2170 2171 2172 2173 2174 2177 2179 2180
 05294: 241 2189 2198 2199 2200
 05295: 532 2193 2204 2205 2208
 05296: 390 2190 2193 2204 2205 2208
 05297: 533 2190 2191 2193 2204 2205 2208
 05298: 437 2188 2190 2191 2193 2194 2204 2205 2208
 05299: 496 2185 2187 2188 2189 2190 2191 2192 2193 2194 2196 2197 2198 2199 2200 2201 2204 2205 2208
 05300: 322 2184 2185 2186 2187 2188 2189 2190 2191 2192 2193 2194 2196 2197 2198 2199 2200 2201 2204 2205 2208
 05301: 532 2184 2185 2186 2187 2188 2189 2190 2191 2192 2193 2194 2195 2196 2197 2198 2199 2200 2201 2204 2205 2208
 05302: 82 1944 1945 1946 1947 1948 1949 1950 1951 1952 1953 1954 1955 1956 1957 1958 1959 1960 1961 1962 1963 1964 1965 1966 1967 1968 1969 1970 1971 1972 1973 1974 1975 1976 1977 1978 1979 1980 1981 1982 1983 1984 1985 1986 1987 1988 1989 1990 1991 1992 1993 1994 1995 1996 1997 1998 1999 2000 2001 2002 2003 2004 2005 2006 2007 2008 2009 2010 2011 2012 2013 2014 2015 2016 2017 2018 2019 2020 2021 2022 2023 2166 2167 2168 2169 2170 2171 2172 2173 2174 2175 2176 2177 2178 2179 2180 2181 2182 2183 2184 2185 2186 2187 2188 2189 2190 2191 2192 2193 2194 2195 2196 2197 2198 2199 2200 2201 2202 2203 2204 2205 2206 2207 2208 2209 2210 2211 2212 2213 2215
 05303: 81 1381 1944 1945 1946 1947 1948 1949 1950 1951 1952 1953 1954 1955 1956 1957 1958 1959 1960 1961 1962 1963 1964 1965 1966 1967 1968 1969 1970 1971 1972 1973 1974 1975 1976 1977 1978 1979 1980 1981 1982 1983 1984 1985 1986 1987 1988 1989 1990 1991 1992 1993 1994 1995 1996 1997 1998 1999 2000 2001 2002 2003 2004 2005 2006 2007 2008 2009 2010 2011 2012 2013 2014 2015 2016 2017 2018 2019 2020 2021 2022 2023 2166 2167 2168 2169 2170 2171 2172 2173 2174 2175 2176 2177 2178 2179 2180 2181 2182 2183 2184 2185 2186 2187 2188 2189 2190 2191 2192 2193 2194 2195 2196 2197 2198 2199 2200 2201 2202 2203 2204 2205 2206 2207 2208 2209 2210 2211 2212 2213 2215
 05304: 583 353 573 1381 1944 1945 1946 1947 1948 1949 1950 1951 1952 1953 1954 1955 1956 1957 1958 1959 1960 1961 1962 1963 1964 1965 1966 1967 1968 1969 1970 1971 1972 1973 1974 1975 1976 1977 1978 1979 1980 1981 1982 1983 1984 1985 1986 1987 1988 1989 1990 1991 1992 1993 1994 1995 1996 1997 1998 1999 2000 2001 2002 2003 2004 2005 2006 2007 2008 2009 2010 2011 2012 2013 2014 2015 2016 2017 2018 2019 2020 2021 2022 2023 2102 2104 2107 2109 2110 2111 2112 2113 2114 2115 2116 2117 2118 2119 2120 2121 2122 2123 2124 2125 2126 2127 2128 2129 2130 2131 2132 2133 2134 2135 2136 2137 2138 2139 2140 2141 2142 2143 2144 2145 2146 2147 2148 2149 2150 2151 2153 2154 2155 2156 2157 2160 2162 2164 2165 2166 2167 2168 2169 2170 2171 2172 2173 2174 2175 2176 2177 2178 2179 2180 2181 2182 2183 2184 2185 2186 2187 2188 2189 2190 2191 2192 2193 2194 2195 2196 2197 2198 2199 2200 2201 2202 2203 2204 2205 2206 2207 2208 2209 2210 2211 2212 2213 2215
 05305: 7 353 573 855 862 870 1381 1548 1944 1945 1946 1947 1948 1949 1950 1951 1952 1953 1954 1955 1956 1957 1958 1959 1960 1961 1962 1963 1964 1965 1966 1967 1968 1969 1970 1971 1972 1973 1974 1975 1976 1977 1978 1979 1980 1981 1982 1983 1984 1985 1986 1987 1988 1989 1990 1991 1992 1993 1994 1995 1996 1997 1998 1999 2000 2001 2002 2003 2004 2005 2006 2007 2008 2009 2010 2011 2012 2013 2014 2015 2016 2017 2018 2019 2020 2021 2022 2023 2102 2104 2107 2109 2110 2111 2112 2113 2114 2115 2116 2117 2118 2119 2120 2121 2122 2123 2124 2125 2126 2127 2128 2129 2130 2131 2132 2133 2134 2135 2136 2137 2138 2139 2140 2141 2142 2143 2144 2145 2146 2147 2148 2149 2150 2151 2153 2154 2155 2156 2157 2160 2162 2164 2165 2166 2167 2168 2169 2170 2171 2172 2173 2174 2175 2176 2177 2178 2179 2180 2181 2182 2183 2184 2185 2186 2187 2188 2189 2190 2191 2192 2193 2194 2195 2196 2197 2198 2199 2200 2201 2202 2203 2204 2205 2206 2207 2208 2209 2210 2211 2212 2213 2215 2244
 05306: 188 2216 2232
 05307: 181 2219 2223 2237
 05308: 570 2217 2226
 05309: 799 2225 2227 2231
 05310: 318 1194 1574
 05311: 119 1573 1590
 05312: 142 1194 1573 1574 1575 1589 1590
 05313: 310 1194 1573 1574 1575 1589 1590 2246
 05314: 311 1194 1573 1574 1575 1589 1590 1607 2246
 05315: 290 1578 2158
 05316: 281 1578 1613 1614 2158
 05317: 281 1578 1580 1613 1614 2158
 05318: 193 1194 1573 1574 1575 1578 1580 1589 1590 1607 1613 1614 2158 2246
 05319: 92 1375 1568
 05320: 483 1565 1582
 05321: 138 1562 1564 1569 1571
 05322: 133 1557 1559 1560 1562 1564 1565 1567 1569 1571 1579 1582
 05323: 738 1558 1561
 05324: 83 1557 1558 1559 1560 1561 1562 1563 1564 1565 1566 1567 1569 1570 1571 1572 1579 1582
 05325: 80 1375 1557 1558 1559 1560 1561 1562 1563 1564 1565 1566 1567 1568 1569 1570 1571 1572 1579 1582
 05326: 369 1584 1605
 05327: 178 1576 1581 1584 1591 1605
 05328: 105 1597 1598
 05329: 191 1576 1581 1584 1588 1591 1597 1598 1599 1604 1605
 05330: 151 1375 1557 1558 1559 1560 1561 1562 1563 1564 1565 1566 1567 1568 1569 1570 1571 1572 1576 1579 1581 1582 1584 1588 1591 1597 1598 1599 1604 1605
 05331: 317 1577 1592 1594 1601
 05332: 184 1375 1557 1558 1559 1560 1561 1562 1563 1564 1565 1566 1567 1568 1569 1570 1571 1572 1576 1577 1579 1581 1582 1584 1586 1588 1591 1592 1594 1597 1598 1599 1601 1604 1605
 05333: 123 1194 1375 1557 1558 1559 1560 1561 1562 1563 1564 1565 1566 1567 1568 1569 1570 1571 1572 1573 1574 1575 1576 1577 1578 1579 1580 1581 1582 1584 1586 1588 1589 1590 1591 1592 1594 1597 1598 1599 1601 1604 1605 1607 1613 1614 2158 2246
 05334: 157 1309 1312 1321 1328
 05335: 93 1303 1305 1306 1307 1308 1309 1311 1312 1313 1314 1321 1322 1323 1328 1331 1349
 05336: 87 1310 1377
 05337: 87 1310 1332 1364 1377
 05338: 86 1310 1332 1337 1364 1377
 05339: 525 1325 1359
 05340: 137 1336 1343 1603
 05341: 189 1303 1304 1305 1306 1307 1308 1309 1310 1311 1312 1313 1314 1315 1316 1317 1318 1319 1320 1321 1322 1323 1324 1325 1326 1327 1328 1329 1330 1331 1332 1333 1334 1336 1337 1338 1339 1340 1342 1343 1344 1345 1346 1349 1351 1354 1359 1364 1365 1367 1377 1384 1385 1386 1387 1388 1389 1390 1391 1603
 05342: 283 1303 1304 1305 1306 1307 1308 1309 1310 1311 1312 1313 1314 1315 1316 1317 1318 1319 1320 1321 1322 1323 1324 1325 1326 1327 1328 1329 1330 1331 1332 1333 1334 1335 1336 1337 1338 1339 1340 1341 1342 1343 1344 1345 1346 1347 1349 1350 1351 1352 1353 1354 1355 1356 1357 1358 1359 1360 1361 1362 1363 1364 1365 1366 1367 1368 1369 1370 1377 1384 1385 1386 1387 1388 1389 1390 1391 1603
 05343: 224 690 692
 05344: 294 668 669 675 690 692
 05345: 117 1478 1484 1496 1497 1498 1504
 05346: 220 1478 1479 1480 1484 1485 1487 1495 1496 1497 1498 1504
 05347: 98 1477 1478 1479 1480 1481 1482 1484 1485 1487 1495 1496 1497 1498 1504 1524
 05348: 333 1477 1478 1479 1480 1481 1482 1483 1484 1485 1486 1487 1488 1489 1490 1491 1492 1495 1496 1497 1498 1500 1501 1504 1511 1524
 05349: 315 1477 1478 1479 1480 1481 1482 1483 1484 1485 1486 1487 1488 1489 1490 1491 1492 1494 1495 1496 1497 1498 1500 1501 1504 1511 1524 1540
 05350: 245 1506 1516 1518 1522 1533 1551 1552
 05351: 122 1508 1517
 05352: 118 1506 1508 1516 1517 1518 1522 1533 1551 1552
 05353: 167 1506 1508 1509 1516 1517 1518 1522 1533 1551 1552
 05354: 127 1519 1525
 05355: 318 25 39 41 89 308 330 353 434 573 668 669 670 671 672 673 674 675 676 677 678 679 680 681 682 683 684 685 686 687 688 689 690 691 692 693 695 696 697 698 699 700 701 702 703 704 705 706 707 708 709 710 711 721 732 734 736 743 744 752 754 771 784 855 856 862 870 926 930 940 942 944 957 969 1027 1029 1039 1040 1047 1053 1123 1126 1128 1134 1136 1137 1185 1194 1199 1303 1304 1305 1306 1307 1308 1309 1310 1311 1312 1313 1314 1315 1316 1317 1318 1319 1320 1321 1322 1323 1324 1325 1326 1327 1328 1329 1330 1331 1332 1333 1334 1335 1336 1337 1338 1339 1340 1341 1342 1343 1344 1345 1346 1347 1348 1349 1350 1351 1352 1353 1354 1355 1356 1357 1358 1359 1360 1361 1362 1363 1364 1365 1366 1367 1368 1369 1370 1372 1375 1377 1381 1382 1384 1385 1386 1387 1388 1389 1390 1391 1438 1445 1449 1456 1458 1460 1461 1462 1463 1464 1465 1467 1477 1478 1479 1480 1481 1482 1483 1484 1485 1486 1487 1488 1489 1490 1491 1492 1493 1494 1495 1496 1497 1498 1499 1500 1501 1502 1503 1504 1505 1506 1507 1508 1509 1510 1511 1512 1513 1514 1515 1516 1517 1518 1519 1520 1522 1523 1524 1525 1527 1533 1535 1536 1539 1540 1543 1544 1548 1551 1552 1557 1558 1559 1560 1561 1562 1563 1564 1565 1566 1567 1568 1569 1570 1571 1572 1573 1574 1575 1576 1577 1578 1579 1580 1581 1582 1583 1584 1585 1586 1587 1588 1589 1590 1591 1592 1593 1594 1595 1596 1597 1598 1599 1600 1601 1602 1603 1604 1605 1607 1610 1613 1614 1615 1764 1766 1780 1839 1842 1843 1844 1845 1846 1847 1849 1851 1852 1853 1854 1855 1856 1857 1858 1859 1861 1862 1863 1864 1865 1866 1867 1868 1869 1872 1874 1877 1878 1879 1880 1886 1944 1945 1946 1947 1948 1949 1950 1951 1952 1953 1954 1955 1956 1957 1958 1959 1960 1961 1962 1963 1964 1965 1966 1967 1968 1969 1970 1971 1972 1973 1974 1975 1976 1977 1978 1979 1980 1981 1982 1983 1984 1985 1986 1987 1988 1989 1990 1991 1992 1993 1994 1995 1996 1997 1998 1999 2000 2001 2002 2003 2004 2005 2006 2007 2008 2009 2010 2011 2012 2013 2014 2015 2016 2017 2018 2019 2020 2021 2022 2023 2102 2104 2107 2109 2110 2111 2112 2113 2114 2115 2116 2117 2118 2119 2120 2121 2122 2123 2124 2125 2126 2127 2128 2129 2130 2131 2132 2133 2134 2135 2136 2137 2138 2139 2140 2141 2142 2143 2144 2145 2146 2147 2148 2149 2150 2151 2153 2154 2155 2156 2157 2158 2160 2162 2164 2165 2166 2167 2168 2169 2170 2171 2172 2173 2174 2175 2176 2177 2178 2179 2180 2181 2182 2183 2184 2185 2186 2187 2188 2189 2190 2191 2192 2193 2194 2195 2196 2197 2198 2199 2200 2201 2202 2203 2204 2205 2206 2207 2208 2209 2210 2211 2212 2213 2215 2216 2217 2218 2219 2220 2221 2222 2223 2224 2225 2226 2227 2228 2229 2230 2231 2232 2233 2234 2235 2236 2237 2238 2239 2240 2241 2242 2243 2244 2246 2272 2273 2276 2277 2280 2281
 05356: 184 1 3 4 7 9 11 13 14 15 19 21 22 24 25 36 39 40 41 56 62 71 74 89 308 330 353 434 573 668 669 670 671 672 673 674 675 676 677 678 679 680 681 682 683 684 685 686 687 688 689 690 691 692 693 695 696 697 698 699 700 701 702 703 704 705 706 707 708 709 710 711 721 732 734 736 743 744 752 754 771 780 784 855 856 862 870 872 926 930 940 942 944 957 969 1027 1029 1039 1040 1047 1053 1123 1126 1128 1134 1136 1137 1165 1185 1193 1194 1199 1303 1304 1305 1306 1307 1308 1309 1310 1311 1312 1313 1314 1315 1316 1317 1318 1319 1320 1321 1322 1323 1324 1325 1326 1327 1328 1329 1330 1331 1332 1333 1334 1335 1336 1337 1338 1339 1340 1341 1342 1343 1344 1345 1346 1347 1348 1349 1350 1351 1352 1353 1354 1355 1356 1357 1358 1359 1360 1361 1362 1363 1364 1365 1366 1367 1368 1369 1370 1372 1375 1377 1381 1382 1383 1384 1385 1386 1387 1388 1389 1390 1391 1438 1445 1449 1456 1458 1460 1461 1462 1463 1464 1465 1467 1477 1478 1479 1480 1481 1482 1483 1484 1485 1486 1487 1488 1489 1490 1491 1492 1493 1494 1495 1496 1497 1498 1499 1500 1501 1502 1503 1504 1505 1506 1507 1508 1509 1510 1511 1512 1513 1514 1515 1516 1517 1518 1519 1520 1522 1523 1524 1525 1527 1533 1535 1536 1539 1540 1543 1544 1548 1551 1552 1557 1558 1559 1560 1561 1562 1563 1564 1565 1566 1567 1568 1569 1570 1571 1572 1573 1574 1575 1576 1577 1578 1579 1580 1581 1582 1583 1584 1585 1586 1587 1588 1589 1590 1591 1592 1593 1594 1595 1596 1597 1598 1599 1600 1601 1602 1603 1604 1605 1607 1610 1613 1614 1615 1764 1766 1780 1839 1842 1843 1844 1845 1846 1847 1849 1851 1852 1853 1854 1855 1856 1857 1858 1859 1861 1862 1863 1864 1865 1866 1867 1868 1869 1872 1874 1877 1878 1879 1880 1886 1944 1945 1946 1947 1948 1949 1950 1951 1952 1953 1954 1955 1956 1957 1958 1959 1960 1961 1962 1963 1964 1965 1966 1967 1968 1969 1970 1971 1972 1973 1974 1975 1976 1977 1978 1979 1980 1981 1982 1983 1984 1985 1986 1987 1988 1989 1990 1991 1992 1993 1994 1995 1996 1997 1998 1999 2000 2001 2002 2003 2004 2005 2006 2007 2008 2009 2010 2011 2012 2013 2014 2015 2016 2017 2018 2019 2020 2021 2022 2023 2102 2104 2107 2109 2110 2111 2112 2113 2114 2115 2116 2117 2118 2119 2120 2121 2122 2123 2124 2125 2126 2127 2128 2129 2130 2131 2132 2133 2134 2135 2136 2137 2138 2139 2140 2141 2142 2143 2144 2145 2146 2147 2148 2149 2150 2151 2153 2154 2155 2156 2157 2158 2160 2162 2164 2165 2166 2167 2168 2169 2170 2171 2172 2173 2174 2175 2176 2177 2178 2179 2180 2181 2182 2183 2184 2185 2186 2187 2188 2189 2190 2191 2192 2193 2194 2195 2196 2197 2198 2199 2200 2201 2202 2203 2204 2205 2206 2207 2208 2209 2210 2211 2212 2213 2215 2216 2217 2218 2219 2220 2221 2222 2223 2224 2225 2226 2227 2228 2229 2230 2231 2232 2233 2234 2235 2236 2237 2238 2239 2240 2241 2242 2243 2244 2246 2272 2273 2276 2277 2280 2281
 05357: 365 2 6 26 29 1151
 05358: 394 2 6 26 29 142 152 153 155 157 158 160 161 166 170 416 418 717 726 1023 1151
 05359: 158 149 162 722 723 729 738 739 1016 2214
 05360: 165 147 149 162 722 723 729 738 739 1016 2214
 05361: 150 159 168 169 177 178 712 718 724
 05362: 150 159 168 169 177 178 712 718 724 730 1021 1025 1043
 05363: 344 159 168 169 177 178 712 716 718 719 724 730 1021 1025 1043
 05364: 127 30 47 49 67 79 90 159 168 169 173 177 178 497 500 505 508 712 716 718 719 720 724 730 733 737 742 747 782 837 841 1017 1021 1025 1036 1043 1052
 05365: 96 27 30 47 49 67 79 90 159 168 169 173 177 178 423 497 500 505 508 712 716 718 719 720 724 730 733 737 742 747 782 837 841 928 954 1017 1021 1025 1036 1042 1043 1052
 05366: 610 17 18 70 87 427 950 1006 1019 1031 1050 1175
 05367: 90 1195 1201 1202 1208 1218 1222
 05368: 90 1195 1201 1202 1205 1207 1208 1217 1218 1222
 05369: 620 577 1624 1643 1659 1661 1670 1676 1695
 05370: 578 1650 1669
 05371: 500 1646 1650 1655 1669
 05372: 612 1646 1648 1650 1653 1655 1669
 05373: 181 577 1617 1618 1619 1620 1621 1622 1623 1624 1625 1626 1627 1628 1629 1630 1631 1632 1635 1636 1637 1638 1639 1640 1641 1642 1643 1644 1646 1648 1650 1651 1652 1653 1655 1656 1657 1658 1659 1661 1668 1669 1670 1676 1695
 05374: 229 577 1617 1618 1619 1620 1621 1622 1623 1624 1625 1626 1627 1628 1629 1630 1631 1632 1634 1635 1636 1637 1638 1639 1640 1641 1642 1643 1644 1645 1646 1647 1648 1650 1651 1652 1653 1654 1655 1656 1657 1658 1659 1660 1661 1662 1665 1666 1668 1669 1670 1676 1695
 05375: 102 1649 1663 1696
 05376: 85 1664 1667
 05377: 320 1649 1663 1664 1667 1696
 05378: 145 1672 1674
 05379: 320 1689 1697
 05380: 181 1673 1689 1692 1697 1705
 05381: 217 1700 1702
 05382: 214 1680 1700 1702
 05383: 220 1686 1701 1704
 05384: 143 1673 1675 1679 1680 1682 1683 1685 1686 1687 1688 1689 1692 1693 1694 1697 1700 1701 1702 1703 1704 1705 1706
 05385: 232 1672 1673 1674 1675 1677 1679 1680 1682 1683 1685 1686 1687 1688 1689 1692 1693 1694 1697 1700 1701 1702 1703 1704 1705 1706
 05386: 218 1671 1672 1673 1674 1675 1677 1678 1679 1680 1681 1682 1683 1685 1686 1687 1688 1689 1691 1692 1693 1694 1697 1698 1699 1700 1701 1702 1703 1704 1705 1706
 05387: 90 45 959 1024 1032 1041 1045 1051
 05388: 106 2 6 8 16 17 18 23 26 27 29 30 33 38 43 45 46 47 49 51 58 63 64 65 67 70 73 79 86 87 90 135 136 137 138 139 140 141 142 143 144 145 146 147 149 150 151 152 153 155 156 157 158 159 160 161 162 163 165 166 167 168 169 170 171 172 173 174 176 177 178 414 416 418 419 422 423 424 425 426 427 495 497 500 505 507 508 517 518 577 712 716 717 718 719 720 722 723 724 725 726 729 730 731 733 737 738 739 740 741 742 747 750 774 775 776 782 837 841 865 871 928 929 936 939 950 952 954 956 959 962 1006 1007 1010 1012 1013 1014 1015 1016 1017 1018 1019 1020 1021 1023 1024 1025 1028 1030 1031 1032 1034 1036 1041 1042 1043 1044 1045 1046 1049 1050 1051 1052 1054 1151 1155 1164 1172 1174 1175 1195 1196 1197 1198 1200 1201 1202 1205 1207 1208 1209 1210 1212 1213 1214 1216 1217 1218 1219 1221 1222 1223 1224 1225 1226 1373 1376 1529 1547 1549 1555 1556 1606 1608 1617 1618 1619 1620 1621 1622 1623 1624 1625 1626 1627 1628 1629 1630 1631 1632 1633 1634 1635 1636 1637 1638 1639 1640 1641 1642 1643 1644 1645 1646 1647 1648 1649 1650 1651 1652 1653 1654 1655 1656 1657 1658 1659 1660 1661 1662 1663 1664 1665 1666 1667 1668 1669 1670 1671 1672 1673 1674 1675 1676 1677 1678 1679 1680 1681 1682 1683 1684 1685 1686 1687 1688 1689 1690 1691 1692 1693 1694 1695 1696 1697 1698 1699 1700 1701 1702 1703 1704 1705 1706 1768 1800 2152 2163 2214 2245
 05389: 98 2 6 8 16 17 18 23 26 27 29 30 33 38 43 45 46 47 49 51 58 63 64 65 67 70 72 73 79 86 87 90 135 136 137 138 139 140 141 142 143 144 145 146 147 149 150 151 152 153 155 156 157 158 159 160 161 162 163 165 166 167 168 169 170 171 172 173 174 176 177 178 414 416 418 419 422 423 424 425 426 427 495 497 500 505 507 508 517 518 577 712 716 717 718 719 720 722 723 724 725 726 729 730 731 733 737 738 739 740 741 742 747 750 774 775 776 782 837 841 865 871 928 929 936 939 950 952 954 956 959 962 1006 1007 1010 1012 1013 1014 1015 1016 1017 1018 1019 1020 1021 1023 1024 1025 1028 1030 1031 1032 1034 1036 1041 1042 1043 1044 1045 1046 1049 1050 1051 1052 1054 1151 1155 1164 1172 1174 1175 1195 1196 1197 1198 1200 1201 1202 1205 1207 1208 1209 1210 1212 1213 1214 1216 1217 1218 1219 1221 1222 1223 1224 1225 1226 1373 1376 1529 1547 1549 1555 1556 1606 1608 1617 1618 1619 1620 1621 1622 1623 1624 1625 1626 1627 1628 1629 1630 1631 1632 1633 1634 1635 1636 1637 1638 1639 1640 1641 1642 1643 1644 1645 1646 1647 1648 1649 1650 1651 1652 1653 1654 1655 1656 1657 1658 1659 1660 1661 1662 1663 1664 1665 1666 1667 1668 1669 1670 1671 1672 1673 1674 1675 1676 1677 1678 1679 1680 1681 1682 1683 1684 1685 1686 1687 1688 1689 1690 1691 1692 1693 1694 1695 1696 1697 1698 1699 1700 1701 1702 1703 1704 1705 1706 1768 1800 2152 2163 2214 2245
 05390: 290 44 53 59 68 88 312 844 847 850 946
 05391: 128 10 44 48 53 59 68 81 88 307 312 523 735 751 753 768 770 844 847 850 866 874 931 933 946 951 960 1168 1176 1542
 05392: 111 10 44 48 53 59 68 81 88 307 312 523 735 751 753 768 770 844 847 850 863 864 866 874 931 933 946 951 960 1168 1176 1180 1542
 05393: 111 10 44 48 53 59 68 81 88 307 312 395 523 735 751 753 768 770 844 847 850 863 864 866 874 931 933 946 951 960 1168 1176 1180 1542
 05394: 116 52 417 430 941 1033 1038 1203
 05395: 292 511 514 521 524 529 953 958 1190 2284
 05396: 211 10 44 48 52 53 59 68 81 88 307 312 395 417 430 511 514 521 523 524 529 735 751 753 768 770 844 847 850 863 864 866 874 931 933 941 946 951 953 958 960 1033 1038 1168 1176 1180 1190 1203 1542 2284
 05397: 173 438 439 440 444 459 470 476
 05398: 145 438 439 440 441 443 444 445 446 448 451 452 453 454 455 456 457 458 459 460 461 462 463 464 465 466 467 468 470 472 475 476
 05399: 156 438 439 440 441 442 443 444 445 446 447 448 449 450 451 452 453 454 455 456 457 458 459 460 461 462 463 464 465 466 467 468 470 471 472 473 475 476
 05400: 265 438 439 440 441 442 443 444 445 446 447 448 449 450 451 452 453 454 455 456 457 458 459 460 461 462 463 464 465 466 467 468 469 470 471 472 473 474 475 476 477 478 479 480 481 484 485 494 515 2108
 05401: 205 61 438 439 440 441 442 443 444 445 446 447 448 449 450 451 452 453 454 455 456 457 458 459 460 461 462 463 464 465 466 467 468 469 470 471 472 473 474 475 476 477 478 479 480 481 484 485 492 494 515 727 961 2108
 05402: 270 61 335 438 439 440 441 442 443 444 445 446 447 448 449 450 451 452 453 454 455 456 457 458 459 460 461 462 463 464 465 466 467 468 469 470 471 472 473 474 475 476 477 478 479 480 481 484 485 492 494 515 727 961 1469 1471 2108
 05403: 163 61 335 438 439 440 441 442 443 444 445 446 447 448 449 450 451 452 453 454 455 456 457 458 459 460 461 462 463 464 465 466 467 468 469 470 471 472 473 474 475 476 477 478 479 480 481 484 485 492 494 515 727 838 843 853 961 1469 1471 2108
 05404: 144 286 287 295
 05405: 87 286 287 295 299 300 304 306 309
 05406: 87 280 283 286 287 295 299 300 304 306 309
 05407: 192 281 285 294 297 298
 05408: 87 281 285 289 294 297 298
 05409: 569 266 267 268 269 270 271 272 273 274 275 276 277 278 279 280 281 282 283 284 285 286 287 288 289 290 293 294 295 297 298 299 300 301 302 303 304 306 309
 05410: 573 291 292
 05411: 689 1268 1276
 05412: 638 1238 1244 1268 1276
 05413: 502 1227 1229 1233 1238 1240 1244 1268 1276
 05414: 414 1227 1228 1229 1230 1231 1232 1233 1234 1238 1240 1243 1244 1254 1258 1259 1268 1271 1272 1275 1276 1279 1280
 05415: 473 1247 1263
 05416: 305 1235 1236 1237 1239 1247 1261 1262 1263
 05417: 281 1250 1256 1266
 05418: 377 1235 1236 1237 1239 1247 1249 1250 1256 1257 1261 1262 1263 1266
 05419: 417 1235 1236 1237 1239 1241 1245 1247 1249 1250 1255 1256 1257 1260 1261 1262 1263 1266 1273
 05420: 473 1242 1252
 05421: 228 1265 1269 1270
 05422: 395 1265 1267 1269 1270
 05423: 358 1227 1228 1229 1230 1231 1232 1233 1234 1235 1236 1237 1238 1239 1240 1241 1242 1243 1244 1245 1247 1248 1249 1250 1251 1252 1253 1254 1255 1256 1257 1258 1259 1260 1261 1262 1263 1265 1266 1267 1268 1269 1270 1271 1272 1273 1275 1276 1279 1280
 05424: 231 1227 1228 1229 1230 1231 1232 1233 1234 1235 1236 1237 1238 1239 1240 1241 1242 1243 1244 1245 1247 1248 1249 1250 1251 1252 1253 1254 1255 1256 1257 1258 1259 1260 1261 1262 1263 1265 1266 1267 1268 1269 1270 1271 1272 1273 1274 1275 1276 1277 1279 1280
 05425: 235 1264 1278 1281 1282 1299
 05426: 343 1264 1278 1281 1282 1283 1296 1299
 05427: 267 1287 1289 1291 1301
 05428: 220 1264 1278 1281 1282 1283 1287 1289 1291 1296 1299 1301
 05429: 213 1264 1278 1281 1282 1283 1284 1286 1287 1288 1289 1291 1292 1296 1297 1299 1301
 05430: 243 1264 1278 1281 1282 1283 1284 1285 1286 1287 1288 1289 1291 1292 1296 1297 1299 1301
 05431: 210 1264 1278 1281 1282 1283 1284 1285 1286 1287 1288 1289 1291 1292 1296 1297 1299 1300 1301
 05432: 217 1264 1278 1281 1282 1283 1284 1285 1286 1287 1288 1289 1291 1292 1293 1295 1296 1297 1298 1299 1300 1301
 05433: 315 1264 1278 1281 1282 1283 1284 1285 1286 1287 1288 1289 1291 1292 1293 1295 1296 1297 1298 1299 1300 1301 1302
 05434: 138 266 267 268 269 270 271 272 273 274 275 276 277 278 279 280 281 282 283 284 285 286 287 288 289 290 291 292 293 294 295 296 297 298 299 300 301 302 303 304 306 309 314 315 861 877 1188 1227 1228 1229 1230 1231 1232 1233 1234 1235 1236 1237 1238 1239 1240 1241 1242 1243 1244 1245 1246 1247 1248 1249 1250 1251 1252 1253 1254 1255 1256 1257 1258 1259 1260 1261 1262 1263 1264 1265 1266 1267 1268 1269 1270 1271 1272 1273 1274 1275 1276 1277 1278 1279 1280 1281 1282 1283 1284 1285 1286 1287 1288 1289 1290 1291 1292 1293 1294 1295 1296 1297 1298 1299 1300 1301 1302 1531 1553
 05435: 92 10 44 48 52 53 59 61 68 81 88 266 267 268 269 270 271 272 273 274 275 276 277 278 279 280 281 282 283 284 285 286 287 288 289 290 291 292 293 294 295 296 297 298 299 300 301 302 303 304 306 307 309 312 314 315 335 395 417 430 438 439 440 441 442 443 444 445 446 447 448 449 450 451 452 453 454 455 456 457 458 459 460 461 462 463 464 465 466 467 468 469 470 471 472 473 474 475 476 477 478 479 480 481 484 485 492 494 511 514 515 521 523 524 529 727 735 751 753 768 770 838 843 844 847 850 853 861 863 864 866 874 877 931 933 941 946 951 953 958 960 961 1033 1038 1168 1176 1180 1188 1190 1203 1227 1228 1229 1230 1231 1232 1233 1234 1235 1236 1237 1238 1239 1240 1241 1242 1243 1244 1245 1246 1247 1248 1249 1250 1251 1252 1253 1254 1255 1256 1257 1258 1259 1260 1261 1262 1263 1264 1265 1266 1267 1268 1269 1270 1271 1272 1273 1274 1275 1276 1277 1278 1279 1280 1281 1282 1283 1284 1285 1286 1287 1288 1289 1290 1291 1292 1293 1294 1295 1296 1297 1298 1299 1300 1301 1302 1469 1471 1531 1542 1553 2108 2284
 05436: 125 2 6 8 10 16 17 18 23 26 27 29 30 33 38 43 44 45 46 47 48 49 51 52 53 58 59 61 63 64 65 67 68 70 72 73 79 81 86 87 88 90 135 136 137 138 139 140 141 142 143 144 145 146 147 149 150 151 152 153 155 156 157 158 159 160 161 162 163 165 166 167 168 169 170 171 172 173 174 176 177 178 266 267 268 269 270 271 272 273 274 275 276 277 278 279 280 281 282 283 284 285 286 287 288 289 290 291 292 293 294 295 296 297 298 299 300 301 302 303 304 306 307 309 312 314 315 335 395 414 416 417 418 419 422 423 424 425 426 427 430 438 439 440 441 442 443 444 445 446 447 448 449 450 451 452 453 454 455 456 457 458 459 460 461 462 463 464 465 466 467 468 469 470 471 472 473 474 475 476 477 478 479 480 481 484 485 492 494 495 497 500 505 507 508 511 514 515 517 518 521 523 524 529 577 712 716 717 718 719 720 722 723 724 725 726 727 729 730 731 733 735 737 738 739 740 741 742 747 750 751 753 768 770 774 775 776 782 837 838 841 843 844 847 850 853 861 863 864 865 866 871 874 877 928 929 931 933 936 939 941 946 950 951 952 953 954 956 958 959 960 961 962 1006 1007 1010 1012 1013 1014 1015 1016 1017 1018 1019 1020 1021 1023 1024 1025 1028 1030 1031 1032 1033 1034 1036 1038 1041 1042 1043 1044 1045 1046 1049 1050 1051 1052 1054 1151 1155 1164 1168 1172 1174 1175 1176 1180 1188 1190 1195 1196 1197 1198 1200 1201 1202 1203 1205 1207 1208 1209 1210 1212 1213 1214 1216 1217 1218 1219 1221 1222 1223 1224 1225 1226 1227 1228 1229 1230 1231 1232 1233 1234 1235 1236 1237 1238 1239 1240 1241 1242 1243 1244 1245 1246 1247 1248 1249 1250 1251 1252 1253 1254 1255 1256 1257 1258 1259 1260 1261 1262 1263 1264 1265 1266 1267 1268 1269 1270 1271 1272 1273 1274 1275 1276 1277 1278 1279 1280 1281 1282 1283 1284 1285 1286 1287 1288 1289 1290 1291 1292 1293 1294 1295 1296 1297 1298 1299 1300 1301 1302 1373 1376 1469 1471 1529 1531 1542 1547 1549 1553 1555 1556 1606 1608 1617 1618 1619 1620 1621 1622 1623 1624 1625 1626 1627 1628 1629 1630 1631 1632 1633 1634 1635 1636 1637 1638 1639 1640 1641 1642 1643 1644 1645 1646 1647 1648 1649 1650 1651 1652 1653 1654 1655 1656 1657 1658 1659 1660 1661 1662 1663 1664 1665 1666 1667 1668 1669 1670 1671 1672 1673 1674 1675 1676 1677 1678 1679 1680 1681 1682 1683 1684 1685 1686 1687 1688 1689 1690 1691 1692 1693 1694 1695 1696 1697 1698 1699 1700 1701 1702 1703 1704 1705 1706 1768 1800 2108 2152 2163 2214 2245 2284
 05437: 233 363 383 408
 05438: 333 359 360 361 362 363 364 366 369 370 371 372 373 378 383 408
 05439: 461 388 390 399
 05440: 447 377 388 390 399
 05441: 80 379 384
 05442: 623 380 382 401
 05443: 685 410 432 433
 05444: 680 359 360 361 362 363 364 365 366 367 368 369 370 371 372 373 374 375 376 377 378 379 380 381 382 383 384 385 386 387 388 389 390 391 392 393 394 396 397 398 399 400 401 402 403 404 405 406 407 408 409 410 411 413 415 428 429 432 433
 05445: 297 359 360 361 362 363 364 365 366 367 368 369 370 371 372 373 374 375 376 377 378 379 380 381 382 383 384 385 386 387 388 389 390 391 392 393 394 396 397 398 399 400 401 402 403 404 405 406 407 408 409 410 411 412 413 415 428 429 432 433 1182
 05446: 305 82 359 360 361 362 363 364 365 366 367 368 369 370 371 372 373 374 375 376 377 378 379 380 381 382 383 384 385 386 387 388 389 390 391 392 393 394 396 397 398 399 400 401 402 403 404 405 406 407 408 409 410 411 412 413 415 428 429 432 433 713 714 715 728 1131 1182
 05447: 473 755 756 757 758 760 761 767
 05448: 282 762 766
 05449: 362 12 20 28 31 34 37 42 55 57 60 66 69 76 85 431 435 436 504 513 520 522 748 755 756 757 758 759 760 761 762 763 764 765 766 767 769 772 773 778 779 781 869 955 1037 1189 1191 1215 1378 1541 1749 1751
 05450: 383 628 1096 1097 1098 1100 1101 1103 1104 1107 1110 1113 1118 1120 1121 1129
 05451: 271 1105 1112
 05452: 419 1106 1122
 05453: 184 1106 1109 1122
 05454: 176 1105 1106 1109 1112 1122
 05455: 385 628 1096 1097 1098 1100 1101 1103 1104 1105 1106 1107 1109 1110 1112 1113 1118 1120 1121 1122 1129
 05456: 437 628 1096 1097 1098 1100 1101 1103 1104 1105 1106 1107 1109 1110 1112 1113 1114 1118 1120 1121 1122 1129
 05457: 134 1080 1087 1095 1099
 05458: 100 1080 1081 1085 1087 1089 1095 1099
 05459: 391 1073 1080 1081 1083 1085 1087 1089 1095 1099
 05460: 687 1086 1093 1116
 05461: 666 1076 1086 1093 1116
 05462: 168 579 580 581 582 583 584 585 586 587 588 589 590 591 593 596 597 599 601 605 606 607 609 611
 05463: 173 594 595 602 603
 05464: 142 600 610 612
 05465: 177 579 580 581 582 583 584 585 586 587 588 589 590 591 593 594 595 596 597 599 600 601 602 603 605 606 607 609 610 611 612
 05466: 316 512 625 626 629
 05467: 260 482 483 486 488 489 490 491 493 496 502 512 615 616 618 619 620 621 622 623 625 626 629 631 1115 1124
 05468: 264 624 665
 05469: 493 661 1206 1881 1884
 05470: 647 1609 1820 1825
 05471: 694 1805 1806 1807 1809 1810 1837
 05472: 359 1380 1609 1801 1802 1803 1804 1805 1806 1807 1808 1809 1810 1811 1812 1813 1814 1817 1818 1820 1821 1822 1823 1825 1827 1828 1834 1837 1838 1841 1850
 05473: 90 1380 1609 1801 1802 1803 1804 1805 1806 1807 1808 1809 1810 1811 1812 1813 1814 1817 1818 1820 1821 1822 1823 1825 1827 1828 1834 1836 1837 1838 1841 1850
 05474: 80 1380 1609 1801 1802 1803 1804 1805 1806 1807 1808 1809 1810 1811 1812 1813 1814 1815 1817 1818 1819 1820 1821 1822 1823 1825 1827 1828 1832 1834 1836 1837 1838 1841 1850
 05475: 342 1380 1609 1801 1802 1803 1804 1805 1806 1807 1808 1809 1810 1811 1812 1813 1814 1815 1816 1817 1818 1819 1820 1821 1822 1823 1825 1826 1827 1828 1832 1834 1836 1837 1838 1841 1850
 05476: 259 1824 1829 1833 1885
 05477: 148 661 1162 1206 1220 1380 1609 1801 1802 1803 1804 1805 1806 1807 1808 1809 1810 1811 1812 1813 1814 1815 1816 1817 1818 1819 1820 1821 1822 1823 1824 1825 1826 1827 1828 1829 1830 1831 1832 1833 1834 1835 1836 1837 1838 1840 1841 1848 1850 1860 1870 1871 1873 1875 1876 1881 1882 1884 1885
 05478: 110 634 639 641
 05479: 110 634 638 639 641
 05480: 102 501 509 627 630 634 636 637 638 639 641 645
 05481: 203 1211 1521 1538 1550
 05482: 692 78 310 876 1775
 05483: 499 5 32 50 54 75 77 78 80 83 310 327 482 483 486 487 488 489 490 491 493 496 498 499 501 502 503 506 509 510 512 516 519 526 528 576 579 580 581 582 583 584 585 586 587 588 589 590 591 592 593 594 595 596 597 598 599 600 601 602 603 604 605 606 607 608 609 610 611 612 613 614 615 616 617 618 619 620 621 622 623 624 625 626 627 628 629 630 631 632 633 634 635 636 637 638 639 640 641 642 643 644 645 646 647 648 649 650 651 652 653 654 655 656 657 658 659 660 661 662 663 664 665 666 667 749 834 840 846 868 873 876 1056 1057 1058 1059 1060 1061 1062 1063 1064 1065 1066 1067 1068 1069 1070 1071 1072 1073 1074 1075 1076 1077 1078 1079 1080 1081 1082 1083 1084 1085 1086 1087 1088 1089 1090 1091 1092 1093 1094 1095 1096 1097 1098 1099 1100 1101 1102 1103 1104 1105 1106 1107 1108 1109 1110 1111 1112 1113 1114 1115 1116 1117 1118 1119 1120 1121 1122 1124 1125 1127 1129 1130 1132 1133 1135 1138 1139 1140 1141 1142 1143 1144 1145 1146 1147 1148 1149 1150 1154 1159 1160 1162 1163 1166 1167 1169 1178 1179 1186 1187 1204 1206 1211 1220 1380 1521 1526 1528 1530 1534 1537 1538 1550 1609 1616 1756 1757 1759 1762 1763 1773 1775 1781 1799 1801 1802 1803 1804 1805 1806 1807 1808 1809 1810 1811 1812 1813 1814 1815 1816 1817 1818 1819 1820 1821 1822 1823 1824 1825 1826 1827 1828 1829 1830 1831 1832 1833 1834 1835 1836 1837 1838 1840 1841 1848 1850 1860 1870 1871 1873 1875 1876 1881 1882 1883 1884 1885 1940 2248
 05484: 351 351 352
 05485: 442 319 351 352
 05486: 336 319 326 338 342 343 349 351 352 357
 05487: 87 321 325 356
 05488: 87 319 321 323 325 326 328 329 331 334 337 338 341 342 343 345 349 351 352 356 357 358
 05489: 96 332 339 344 354
 05490: 198 320 322
 05491: 475 316 320 322 336 348
 05492: 625 311 316 319 320 321 322 323 324 325 326 328 329 331 332 333 334 336 337 338 339 341 342 343 344 345 346 348 349 351 352 354 356 357 358
 05493: 483 2037 2041 2045
 05494: 282 2077 2101 2103
 05495: 314 2077 2079 2101 2103
 05496: 649 2052 2067 2069 2075 2077 2079 2081 2087 2089 2101 2103 2106
 05497: 81 2052 2053 2055 2057 2067 2068 2069 2070 2071 2072 2073 2075 2076 2077 2078 2079 2080 2081 2082 2084 2085 2086 2087 2088 2089 2090 2091 2092 2093 2094 2095 2096 2097 2098 2099 2100 2101 2103 2105 2106
 05498: 77 2056 2062
 05499: 258 1707 1708 1711 1715 1717
 05500: 87 1709 1718 1722 1737 1739 1746 1784
 05501: 83 1709 1710 1712 1713 1716 1718 1719 1721 1722 1724 1725 1729 1737 1738 1739 1746 1784
 05502: 281 1707 1708 1709 1710 1711 1712 1713 1715 1716 1717 1718 1719 1721 1722 1724 1725 1729 1737 1738 1739 1746 1784
 05503: 107 1723 1740
 05504: 106 1720 1723 1740
 05505: 181 1732 1733 1745
 05506: 246 1707 1708 1709 1710 1711 1712 1713 1714 1715 1716 1717 1718 1719 1720 1721 1722 1723 1724 1725 1726 1727 1729 1731 1732 1733 1736 1737 1738 1739 1740 1741 1743 1745 1746 1750 1784
 05507: 638 1930 1936 1943
 05508: 679 1890 1893
 05509: 146 1899 1900 1902 1923
 05510: 145 1892 1899 1900 1901 1902 1923
 05511: 101 1892 1897 1899 1900 1901 1902 1923
 05512: 403 305 311 313 316 317 318 319 320 321 322 323 324 325 326 328 329 331 332 333 334 336 337 338 339 340 341 342 343 344 345 346 347 348 349 350 351 352 354 355 356 357 358 1173 1379 1707 1708 1709 1710 1711 1712 1713 1714 1715 1716 1717 1718 1719 1720 1721 1722 1723 1724 1725 1726 1727 1728 1729 1730 1731 1732 1733 1734 1735 1736 1737 1738 1739 1740 1741 1742 1743 1744 1745 1746 1747 1748 1750 1752 1753 1758 1760 1761 1765 1767 1769 1770 1771 1772 1777 1778 1782 1783 1784 1785 1787 1789 1790 1791 1792 1793 1794 1796 1798 1887 1888 1889 1890 1891 1892 1893 1894 1895 1896 1897 1898 1899 1900 1901 1902 1903 1904 1905 1906 1907 1908 1909 1910 1911 1912 1913 1914 1915 1916 1917 1918 1919 1920 1921 1922 1923 1924 1925 1926 1927 1928 1929 1930 1931 1932 1933 1934 1935 1936 1937 1938 1939 1941 1942 1943 2024 2025 2026 2027 2028 2029 2030 2031 2032 2033 2034 2035 2036 2037 2038 2039 2040 2041 2042 2043 2044 2045 2046 2047 2048 2049 2050 2051 2052 2053 2054 2055 2056 2057 2058 2059 2060 2061 2062 2063 2064 2065 2066 2067 2068 2069 2070 2071 2072 2073 2074 2075 2076 2077 2078 2079 2080 2081 2082 2083 2084 2085 2086 2087 2088 2089 2090 2091 2092 2093 2094 2095 2096 2097 2098 2099 2100 2101 2103 2105 2106 2247
 05513: 354 5 32 50 54 75 77 78 80 83 305 310 311 313 316 317 318 319 320 321 322 323 324 325 326 327 328 329 331 332 333 334 336 337 338 339 340 341 342 343 344 345 346 347 348 349 350 351 352 354 355 356 357 358 482 483 486 487 488 489 490 491 493 496 498 499 501 502 503 506 509 510 512 516 519 526 528 576 579 580 581 582 583 584 585 586 587 588 589 590 591 592 593 594 595 596 597 598 599 600 601 602 603 604 605 606 607 608 609 610 611 612 613 614 615 616 617 618 619 620 621 622 623 624 625 626 627 628 629 630 631 632 633 634 635 636 637 638 639 640 641 642 643 644 645 646 647 648 649 650 651 652 653 654 655 656 657 658 659 660 661 662 663 664 665 666 667 749 834 840 846 868 873 876 1056 1057 1058 1059 1060 1061 1062 1063 1064 1065 1066 1067 1068 1069 1070 1071 1072 1073 1074 1075 1076 1077 1078 1079 1080 1081 1082 1083 1084 1085 1086 1087 1088 1089 1090 1091 1092 1093 1094 1095 1096 1097 1098 1099 1100 1101 1102 1103 1104 1105 1106 1107 1108 1109 1110 1111 1112 1113 1114 1115 1116 1117 1118 1119 1120 1121 1122 1124 1125 1127 1129 1130 1132 1133 1135 1138 1139 1140 1141 1142 1143 1144 1145 1146 1147 1148 1149 1150 1154 1159 1160 1162 1163 1166 1167 1169 1173 1178 1179 1186 1187 1204 1206 1211 1220 1379 1380 1521 1526 1528 1530 1534 1537 1538 1550 1609 1616 1707 1708 1709 1710 1711 1712 1713 1714 1715 1716 1717 1718 1719 1720 1721 1722 1723 1724 1725 1726 1727 1728 1729 1730 1731 1732 1733 1734 1735 1736 1737 1738 1739 1740 1741 1742 1743 1744 1745 1746 1747 1748 1750 1752 1753 1756 1757 1758 1759 1760 1761 1762 1763 1765 1767 1769 1770 1771 1772 1773 1775 1777 1778 1781 1782 1783 1784 1785 1787 1789 1790 1791 1792 1793 1794 1796 1798 1799 1801 1802 1803 1804 1805 1806 1807 1808 1809 1810 1811 1812 1813 1814 1815 1816 1817 1818 1819 1820 1821 1822 1823 1824 1825 1826 1827 1828 1829 1830 1831 1832 1833 1834 1835 1836 1837 1838 1840 1841 1848 1850 1860 1870 1871 1873 1875 1876 1881 1882 1883 1884 1885 1887 1888 1889 1890 1891 1892 1893 1894 1895 1896 1897 1898 1899 1900 1901 1902 1903 1904 1905 1906 1907 1908 1909 1910 1911 1912 1913 1914 1915 1916 1917 1918 1919 1920 1921 1922 1923 1924 1925 1926 1927 1928 1929 1930 1931 1932 1933 1934 1935 1936 1937 1938 1939 1940 1941 1942 1943 2024 2025 2026 2027 2028 2029 2030 2031 2032 2033 2034 2035 2036 2037 2038 2039 2040 2041 2042 2043 2044 2045 2046 2047 2048 2049 2050 2051 2052 2053 2054 2055 2056 2057 2058 2059 2060 2061 2062 2063 2064 2065 2066 2067 2068 2069 2070 2071 2072 2073 2074 2075 2076 2077 2078 2079 2080 2081 2082 2083 2084 2085 2086 2087 2088 2089 2090 2091 2092 2093 2094 2095 2096 2097 2098 2099 2100 2101 2103 2105 2106 2247 2248
 05514: 748 895 910
 05515: 543 880 882 883 895 910
 05516: 347 902 914 919
 05517: 189 892 898 902 914 919
 05518: 156 892 894 898 900 901 902 911 914 919
 05519: 140 879 880 881 882 883 885 886 888 889 890 891 892 893 894 895 898 899 900 901 902 909 910 911 914 919 922 924
 05520: 261 905 907
 05521: 252 887 904 905 907 913 921
 05522: 278 884 887 903 904 905 907 912 913 921 923
 05523: 279 879 880 881 882 883 884 885 886 887 888 889 890 891 892 893 894 895 898 899 900 901 902 903 904 905 907 909 910 911 912 913 914 915 916 919 921 922 923 924
 05524: 264 84 783
 05525: 211 84 256 420 421 783
 05526: 110 179 262
 05527: 140 226 227 258 264
 05528: 97 219 222 226 227 243 258 264
 05529: 395 257 261
 05530: 298 238 248 257 261 265
 05531: 107 190 201 207 215
 05532: 91 181 190 201 207 215
 05533: 87 182 183 189 192 196
 05534: 87 181 182 183 189 190 192 196 201 207 215
 05535: 124 181 182 183 187 189 190 191 192 193 195 196 201 207 215
 05536: 163 218 236
 05537: 142 246 247 253
 05538: 109 231 235 237 240 246 247 250 253 255 259
 05539: 719 225 231 235 237 240 241 245 246 247 250 252 253 255 259 263 785 935 964 968
 05540: 87 539 552
 05541: 83 534 539 541 552 554
 05542: 147 535 536 537 538 540 543 544 546 547 548 549 553 557 558 559 563 564 568
 05543: 90 542 545 555 566 567
 05544: 83 535 536 537 538 540 542 543 544 545 546 547 548 549 553 555 557 558 559 563 564 566 567 568
 05545: 163 925 1545
 05546: 422 1392 1393 1394 1397 1404 1407 1417 1420 1427
 05547: 411 1410 1416
 05548: 414 1425 1426 1436
 05549: 397 1392 1393 1394 1395 1397 1398 1401 1402 1403 1404 1407 1408 1410 1413 1416 1417 1418 1420 1425 1426 1427 1431 1436
 05550: 316 1421 1424 1430 1432 1434 1435 1437 1453 1457 1459 1466 1468 1470 1473 1474 1475 1476 2249 2250 2251 2252 2253 2254 2255 2256 2257 2258 2259 2260 2261 2262 2263 2264 2265 2266 2267 2268 2269 2270 2271 2274 2275 2282 2283
 05551: 264 1421 1422 1424 1430 1432 1434 1435 1437 1453 1457 1459 1466 1468 1470 1473 1474 1475 1476 2249 2250 2251 2252 2253 2254 2255 2256 2257 2258 2259 2260 2261 2262 2263 2264 2265 2266 2267 2268 2269 2270 2271 2274 2275 2282 2283
 05552: 95 84 179 180 181 182 183 184 185 186 187 188 189 190 191 192 193 194 195 196 197 198 199 200 201 202 203 204 205 206 207 208 209 210 211 212 213 214 215 216 217 218 219 220 221 222 223 224 225 226 227 228 229 230 231 232 233 234 235 236 237 238 239 240 241 242 243 244 245 246 247 248 249 250 251 252 253 254 255 256 257 258 259 260 261 262 263 264 265 420 421 531 532 533 534 535 536 537 538 539 540 541 542 543 544 545 546 547 548 549 550 551 552 553 554 555 556 557 558 559 560 561 562 563 564 565 566 567 568 569 570 571 572 575 578 783 785 925 935 964 968 1152 1171 1184 1392 1393 1394 1395 1396 1397 1398 1399 1400 1401 1402 1403 1404 1405 1406 1407 1408 1409 1410 1411 1412 1413 1414 1415 1416 1417 1418 1419 1420 1421 1422 1423 1424 1425 1426 1427 1428 1429 1430 1431 1432 1433 1434 1435 1436 1437 1439 1440 1441 1442 1443 1444 1446 1447 1448 1450 1451 1452 1453 1454 1455 1457 1459 1466 1468 1470 1473 1474 1475 1476 1545 1546 1611 1612 2249 2250 2251 2252 2253 2254 2255 2256 2257 2258 2259 2260 2261 2262 2263 2264 2265 2266 2267 2268 2269 2270 2271 2274 2275 2282 2283
 05553: 85 839 848
 05554: 80 839 848 851
 05555: 80 839 842 848 849 851 1788
 05556: 89 839 842 848 849 851 852 1788
 05557: 121 839 842 848 849 851 852 1755 1788
 05558: 110 574 839 842 848 849 851 852 1755 1788 2159
 05559: 120 574 839 842 848 849 851 852 1754 1755 1774 1788 2159
 05560: 84 84 179 180 181 182 183 184 185 186 187 188 189 190 191 192 193 194 195 196 197 198 199 200 201 202 203 204 205 206 207 208 209 210 211 212 213 214 215 216 217 218 219 220 221 222 223 224 225 226 227 228 229 230 231 232 233 234 235 236 237 238 239 240 241 242 243 244 245 246 247 248 249 250 251 252 253 254 255 256 257 258 259 260 261 262 263 264 265 420 421 531 532 533 534 535 536 537 538 539 540 541 542 543 544 545 546 547 548 549 550 551 552 553 554 555 556 557 558 559 560 561 562 563 564 565 566 567 568 569 570 571 572 574 575 578 783 785 839 842 848 849 851 852 875 925 935 964 968 1152 1171 1184 1392 1393 1394 1395 1396 1397 1398 1399 1400 1401 1402 1403 1404 1405 1406 1407 1408 1409 1410 1411 1412 1413 1414 1415 1416 1417 1418 1419 1420 1421 1422 1423 1424 1425 1426 1427 1428 1429 1430 1431 1432 1433 1434 1435 1436 1437 1439 1440 1441 1442 1443 1444 1446 1447 1448 1450 1451 1452 1453 1454 1455 1457 1459 1466 1468 1470 1473 1474 1475 1476 1545 1546 1611 1612 1754 1755 1774 1788 2159 2249 2250 2251 2252 2253 2254 2255 2256 2257 2258 2259 2260 2261 2262 2263 2264 2265 2266 2267 2268 2269 2270 2271 2274 2275 2282 2283
 05561: 186 91 100 114 121 122 124
 05562: 333 116 129
 05563: 169 98 99 116 129
 05564: 95 113 125
 05565: 80 104 113 118 125
 05566: 103 98 99 104 113 116 118 125 129
 05567: 495 102 107
 05568: 80 84 91 92 93 94 95 96 97 98 99 100 101 102 103 104 105 106 107 108 109 110 111 112 113 114 115 116 117 118 119 120 121 122 123 124 125 126 127 128 129 130 131 133 134 154 179 180 181 182 183 184 185 186 187 188 189 190 191 192 193 194 195 196 197 198 199 200 201 202 203 204 205 206 207 208 209 210 211 212 213 214 215 216 217 218 219 220 221 222 223 224 225 226 227 228 229 230 231 232 233 234 235 236 237 238 239 240 241 242 243 244 245 246 247 248 249 250 251 252 253 254 255 256 257 258 259 260 261 262 263 264 265 420 421 531 532 533 534 535 536 537 538 539 540 541 542 543 544 545 546 547 548 549 550 551 552 553 554 555 556 557 558 559 560 561 562 563 564 565 566 567 568 569 570 571 572 574 575 578 783 785 839 842 848 849 851 852 875 925 935 964 968 1152 1171 1184 1392 1393 1394 1395 1396 1397 1398 1399 1400 1401 1402 1403 1404 1405 1406 1407 1408 1409 1410 1411 1412 1413 1414 1415 1416 1417 1418 1419 1420 1421 1422 1423 1424 1425 1426 1427 1428 1429 1430 1431 1432 1433 1434 1435 1436 1437 1439 1440 1441 1442 1443 1444 1446 1447 1448 1450 1451 1452 1453 1454 1455 1457 1459 1466 1468 1470 1473 1474 1475 1476 1545 1546 1554 1611 1612 1754 1755 1774 1788 2159 2249 2250 2251 2252 2253 2254 2255 2256 2257 2258 2259 2260 2261 2262 2263 2264 2265 2266 2267 2268 2269 2270 2271 2274 2275 2282 2283
 05569: 80 84 91 92 93 94 95 96 97 98 99 100 101 102 103 104 105 106 107 108 109 110 111 112 113 114 115 116 117 118 119 120 121 122 123 124 125 126 127 128 129 130 131 133 134 154 179 180 181 182 183 184 185 186 187 188 189 190 191 192 193 194 195 196 197 198 199 200 201 202 203 204 205 206 207 208 209 210 211 212 213 214 215 216 217 218 219 220 221 222 223 224 225 226 227 228 229 230 231 232 233 234 235 236 237 238 239 240 241 242 243 244 245 246 247 248 249 250 251 252 253 254 255 256 257 258 259 260 261 262 263 264 265 420 421 531 532 533 534 535 536 537 538 539 540 541 542 543 544 545 546 547 548 549 550 551 552 553 554 555 556 557 558 559 560 561 562 563 564 565 566 567 568 569 570 571 572 574 575 578 783 785 839 842 848 849 851 852 875 925 935 937 963 964 968 1152 1170 1171 1184 1392 1393 1394 1395 1396 1397 1398 1399 1400 1401 1402 1403 1404 1405 1406 1407 1408 1409 1410 1411 1412 1413 1414 1415 1416 1417 1418 1419 1420 1421 1422 1423 1424 1425 1426 1427 1428 1429 1430 1431 1432 1433 1434 1435 1436 1437 1439 1440 1441 1442 1443 1444 1446 1447 1448 1450 1451 1452 1453 1454 1455 1457 1459 1466 1468 1470 1473 1474 1475 1476 1545 1546 1554 1611 1612 1754 1755 1774 1788 2159 2249 2250 2251 2252 2253 2254 2255 2256 2257 2258 2259 2260 2261 2262 2263 2264 2265 2266 2267 2268 2269 2270 2271 2274 2275 2282 2283
 05570: 244 84 91 92 93 94 95 96 97 98 99 100 101 102 103 104 105 106 107 108 109 110 111 112 113 114 115 116 117 118 119 120 121 122 123 124 125 126 127 128 129 130 131 132 133 134 154 164 179 180 181 182 183 184 185 186 187 188 189 190 191 192 193 194 195 196 197 198 199 200 201 202 203 204 205 206 207 208 209 210 211 212 213 214 215 216 217 218 219 220 221 222 223 224 225 226 227 228 229 230 231 232 233 234 235 236 237 238 239 240 241 242 243 244 245 246 247 248 249 250 251 252 253 254 255 256 257 258 259 260 261 262 263 264 265 420 421 531 532 533 534 535 536 537 538 539 540 541 542 543 544 545 546 547 548 549 550 551 552 553 554 555 556 557 558 559 560 561 562 563 564 565 566 567 568 569 570 571 572 574 575 578 783 785 839 842 848 849 851 852 875 925 935 937 963 964 968 1152 1170 1171 1184 1392 1393 1394 1395 1396 1397 1398 1399 1400 1401 1402 1403 1404 1405 1406 1407 1408 1409 1410 1411 1412 1413 1414 1415 1416 1417 1418 1419 1420 1421 1422 1423 1424 1425 1426 1427 1428 1429 1430 1431 1432 1433 1434 1435 1436 1437 1439 1440 1441 1442 1443 1444 1446 1447 1448 1450 1451 1452 1453 1454 1455 1457 1459 1466 1468 1470 1473 1474 1475 1476 1545 1546 1554 1611 1612 1754 1755 1774 1776 1779 1788 2159 2249 2250 2251 2252 2253 2254 2255 2256 2257 2258 2259 2260 2261 2262 2263 2264 2265 2266 2267 2268 2269 2270 2271 2274 2275 2278 2279 2282 2283
 05571: 245 84 91 92 93 94 95 96 97 98 99 100 101 102 103 104 105 106 107 108 109 110 111 112 113 114 115 116 117 118 119 120 121 122 123 124 125 126 127 128 129 130 131 132 133 134 154 164 179 180 181 182 183 184 185 186 187 188 189 190 191 192 193 194 195 196 197 198 199 200 201 202 203 204 205 206 207 208 209 210 211 212 213 214 215 216 217 218 219 220 221 222 223 224 225 226 227 228 229 230 231 232 233 234 235 236 237 238 239 240 241 242 243 244 245 246 247 248 249 250 251 252 253 254 255 256 257 258 259 260 261 262 263 264 265 420 421 531 532 533 534 535 536 537 538 539 540 541 542 543 544 545 546 547 548 549 550 551 552 553 554 555 556 557 558 559 560 561 562 563 564 565 566 567 568 569 570 571 572 574 575 578 694 783 785 839 842 848 849 851 852 875 925 935 937 963 964 968 1152 1170 1171 1184 1392 1393 1394 1395 1396 1397 1398 1399 1400 1401 1402 1403 1404 1405 1406 1407 1408 1409 1410 1411 1412 1413 1414 1415 1416 1417 1418 1419 1420 1421 1422 1423 1424 1425 1426 1427 1428 1429 1430 1431 1432 1433 1434 1435 1436 1437 1439 1440 1441 1442 1443 1444 1446 1447 1448 1450 1451 1452 1453 1454 1455 1457 1459 1466 1468 1470 1473 1474 1475 1476 1545 1546 1554 1611 1612 1754 1755 1774 1776 1779 1788 2159 2249 2250 2251 2252 2253 2254 2255 2256 2257 2258 2259 2260 2261 2262 2263 2264 2265 2266 2267 2268 2269 2270 2271 2274 2275 2278 2279 2282 2283
 05572: 175 437 1055 1153 1158 1183
 05573: 176 437 1055 1153 1158 1181 1183 1192
 05574: 271 437 867 1055 1153 1158 1181 1183 1192 1786
 05575: 265 84 91 92 93 94 95 96 97 98 99 100 101 102 103 104 105 106 107 108 109 110 111 112 113 114 115 116 117 118 119 120 121 122 123 124 125 126 127 128 129 130 131 132 133 134 154 164 179 180 181 182 183 184 185 186 187 188 189 190 191 192 193 194 195 196 197 198 199 200 201 202 203 204 205 206 207 208 209 210 211 212 213 214 215 216 217 218 219 220 221 222 223 224 225 226 227 228 229 230 231 232 233 234 235 236 237 238 239 240 241 242 243 244 245 246 247 248 249 250 251 252 253 254 255 256 257 258 259 260 261 262 263 264 265 420 421 437 531 532 533 534 535 536 537 538 539 540 541 542 543 544 545 546 547 548 549 550 551 552 553 554 555 556 557 558 559 560 561 562 563 564 565 566 567 568 569 570 571 572 574 575 578 694 783 785 839 842 848 849 851 852 867 875 925 935 937 963 964 968 1055 1152 1153 1158 1170 1171 1181 1183 1184 1192 1392 1393 1394 1395 1396 1397 1398 1399 1400 1401 1402 1403 1404 1405 1406 1407 1408 1409 1410 1411 1412 1413 1414 1415 1416 1417 1418 1419 1420 1421 1422 1423 1424 1425 1426 1427 1428 1429 1430 1431 1432 1433 1434 1435 1436 1437 1439 1440 1441 1442 1443 1444 1446 1447 1448 1450 1451 1452 1453 1454 1455 1457 1459 1466 1468 1470 1473 1474 1475 1476 1545 1546 1554 1611 1612 1754 1755 1774 1776 1779 1786 1788 2159 2249 2250 2251 2252 2253 2254 2255 2256 2257 2258 2259 2260 2261 2262 2263 2264 2265 2266 2267 2268 2269 2270 2271 2274 2275 2278 2279 2282 2283
 05576: 381 35 84 91 92 93 94 95 96 97 98 99 100 101 102 103 104 105 106 107 108 109 110 111 112 113 114 115 116 117 118 119 120 121 122 123 124 125 126 127 128 129 130 131 132 133 134 154 164 179 180 181 182 183 184 185 186 187 188 189 190 191 192 193 194 195 196 197 198 199 200 201 202 203 204 205 206 207 208 209 210 211 212 213 214 215 216 217 218 219 220 221 222 223 224 225 226 227 228 229 230 231 232 233 234 235 236 237 238 239 240 241 242 243 244 245 246 247 248 249 250 251 252 253 254 255 256 257 258 259 260 261 262 263 264 265 420 421 437 525 527 530 531 532 533 534 535 536 537 538 539 540 541 542 543 544 545 546 547 548 549 550 551 552 553 554 555 556 557 558 559 560 561 562 563 564 565 566 567 568 569 570 571 572 574 575 578 694 745 746 783 785 839 842 845 848 849 851 852 854 867 875 879 880 881 882 883 884 885 886 887 888 889 890 891 892 893 894 895 896 897 898 899 900 901 902 903 904 905 906 907 908 909 910 911 912 913 914 915 916 917 918 919 920 921 922 923 924 925 927 932 934 935 937 938 943 945 947 948 949 963 964 965 966 967 968 1055 1152 1153 1156 1157 1158 1161 1170 1171 1181 1183 1184 1192 1392 1393 1394 1395 1396 1397 1398 1399 1400 1401 1402 1403 1404 1405 1406 1407 1408 1409 1410 1411 1412 1413 1414 1415 1416 1417 1418 1419 1420 1421 1422 1423 1424 1425 1426 1427 1428 1429 1430 1431 1432 1433 1434 1435 1436 1437 1439 1440 1441 1442 1443 1444 1446 1447 1448 1450 1451 1452 1453 1454 1455 1457 1459 1466 1468 1470 1472 1473 1474 1475 1476 1545 1546 1554 1611 1612 1754 1755 1774 1776 1779 1786 1788 2159 2249 2250 2251 2252 2253 2254 2255 2256 2257 2258 2259 2260 2261 2262 2263 2264 2265 2266 2267 2268 2269 2270 2271 2274 2275 2278 2279 2282 2283
 05577: 325 5 32 35 50 54 75 77 78 80 83 84 91 92 93 94 95 96 97 98 99 100 101 102 103 104 105 106 107 108 109 110 111 112 113 114 115 116 117 118 119 120 121 122 123 124 125 126 127 128 129 130 131 132 133 134 154 164 179 180 181 182 183 184 185 186 187 188 189 190 191 192 193 194 195 196 197 198 199 200 201 202 203 204 205 206 207 208 209 210 211 212 213 214 215 216 217 218 219 220 221 222 223 224 225 226 227 228 229 230 231 232 233 234 235 236 237 238 239 240 241 242 243 244 245 246 247 248 249 250 251 252 253 254 255 256 257 258 259 260 261 262 263 264 265 305 310 311 313 316 317 318 319 320 321 322 323 324 325 326 327 328 329 331 332 333 334 336 337 338 339 340 341 342 343 344 345 346 347 348 349 350 351 352 354 355 356 357 358 420 421 437 482 483 486 487 488 489 490 491 493 496 498 499 501 502 503 506 509 510 512 516 519 525 526 527 528 530 531 532 533 534 535 536 537 538 539 540 541 542 543 544 545 546 547 548 549 550 551 552 553 554 555 556 557 558 559 560 561 562 563 564 565 566 567 568 569 570 571 572 574 575 576 578 579 580 581 582 583 584 585 586 587 588 589 590 591 592 593 594 595 596 597 598 599 600 601 602 603 604 605 606 607 608 609 610 611 612 613 614 615 616 617 618 619 620 621 622 623 624 625 626 627 628 629 630 631 632 633 634 635 636 637 638 639 640 641 642 643 644 645 646 647 648 649 650 651 652 653 654 655 656 657 658 659 660 661 662 663 664 665 666 667 694 745 746 749 783 785 834 839 840 842 845 846 848 849 851 852 854 867 868 873 875 876 879 880 881 882 883 884 885 886 887 888 889 890 891 892 893 894 895 896 897 898 899 900 901 902 903 904 905 906 907 908 909 910 911 912 913 914 915 916 917 918 919 920 921 922 923 924 925 927 932 934 935 937 938 943 945 947 948 949 963 964 965 966 967 968 1055 1056 1057 1058 1059 1060 1061 1062 1063 1064 1065 1066 1067 1068 1069 1070 1071 1072 1073 1074 1075 1076 1077 1078 1079 1080 1081 1082 1083 1084 1085 1086 1087 1088 1089 1090 1091 1092 1093 1094 1095 1096 1097 1098 1099 1100 1101 1102 1103 1104 1105 1106 1107 1108 1109 1110 1111 1112 1113 1114 1115 1116 1117 1118 1119 1120 1121 1122 1124 1125 1127 1129 1130 1132 1133 1135 1138 1139 1140 1141 1142 1143 1144 1145 1146 1147 1148 1149 1150 1152 1153 1154 1156 1157 1158 1159 1160 1161 1162 1163 1166 1167 1169 1170 1171 1173 1178 1179 1181 1183 1184 1186 1187 1192 1204 1206 1211 1220 1379 1380 1392 1393 1394 1395 1396 1397 1398 1399 1400 1401 1402 1403 1404 1405 1406 1407 1408 1409 1410 1411 1412 1413 1414 1415 1416 1417 1418 1419 1420 1421 1422 1423 1424 1425 1426 1427 1428 1429 1430 1431 1432 1433 1434 1435 1436 1437 1439 1440 1441 1442 1443 1444 1446 1447 1448 1450 1451 1452 1453 1454 1455 1457 1459 1466 1468 1470 1472 1473 1474 1475 1476 1521 1526 1528 1530 1534 1537 1538 1545 1546 1550 1554 1609 1611 1612 1616 1707 1708 1709 1710 1711 1712 1713 1714 1715 1716 1717 1718 1719 1720 1721 1722 1723 1724 1725 1726 1727 1728 1729 1730 1731 1732 1733 1734 1735 1736 1737 1738 1739 1740 1741 1742 1743 1744 1745 1746 1747 1748 1750 1752 1753 1754 1755 1756 1757 1758 1759 1760 1761 1762 1763 1765 1767 1769 1770 1771 1772 1773 1774 1775 1776 1777 1778 1779 1781 1782 1783 1784 1785 1786 1787 1788 1789 1790 1791 1792 1793 1794 1796 1798 1799 1801 1802 1803 1804 1805 1806 1807 1808 1809 1810 1811 1812 1813 1814 1815 1816 1817 1818 1819 1820 1821 1822 1823 1824 1825 1826 1827 1828 1829 1830 1831 1832 1833 1834 1835 1836 1837 1838 1840 1841 1848 1850 1860 1870 1871 1873 1875 1876 1881 1882 1883 1884 1885 1887 1888 1889 1890 1891 1892 1893 1894 1895 1896 1897 1898 1899 1900 1901 1902 1903 1904 1905 1906 1907 1908 1909 1910 1911 1912 1913 1914 1915 1916 1917 1918 1919 1920 1921 1922 1923 1924 1925 1926 1927 1928 1929 1930 1931 1932 1933 1934 1935 1936 1937 1938 1939 1940 1941 1942 1943 2024 2025 2026 2027 2028 2029 2030 2031 2032 2033 2034 2035 2036 2037 2038 2039 2040 2041 2042 2043 2044 2045 2046 2047 2048 2049 2050 2051 2052 2053 2054 2055 2056 2057 2058 2059 2060 2061 2062 2063 2064 2065 2066 2067 2068 2069 2070 2071 2072 2073 2074 2075 2076 2077 2078 2079 2080 2081 2082 2083 2084 2085 2086 2087 2088 2089 2090 2091 2092 2093 2094 2095 2096 2097 2098 2099 2100 2101 2103 2105 2106 2159 2247 2248 2249 2250 2251 2252 2253 2254 2255 2256 2257 2258 2259 2260 2261 2262 2263 2264 2265 2266 2267 2268 2269 2270 2271 2274 2275 2278 2279 2282 2283
 05578: 304 786 788 793 796 797 799 801 809 813 815 818 822 825 828 831 835
 05579: 187 787 794 806 808
 05580: 383 791 833
 05581: 387 804 816
 05582: 329 790 791 803 804 816 823 833
 05583: 327 786 787 788 789 790 791 792 793 794 796 797 798 799 801 802 803 804 806 808 809 813 815 816 818 822 823 825 828 831 833 835
 05584: 291 795 800 805 812 820 826
 05585: 270 786 787 788 789 790 791 792 793 794 795 796 797 798 799 800 801 802 803 804 805 806 808 809 812 813 815 816 818 820 822 823 825 826 828 831 833 835
 05586: 276 817 819
 05587: 626 786 787 788 789 790 791 792 793 794 795 796 797 798 799 800 801 802 803 804 805 806 807 808 809 810 811 812 813 814 815 816 817 818 819 820 821 822 823 824 825 826 827 828 829 830 831 832 833 835 836 858 860 878
 05588: 496 786 787 788 789 790 791 792 793 794 795 796 797 798 799 800 801 802 803 804 805 806 807 808 809 810 811 812 813 814 815 816 817 818 819 820 821 822 823 824 825 826 827 828 829 830 831 832 833 835 836 858 860 878 1371
 05589: 513 148 786 787 788 789 790 791 792 793 794 795 796 797 798 799 800 801 802 803 804 805 806 807 808 809 810 811 812 813 814 815 816 817 818 819 820 821 822 823 824 825 826 827 828 829 830 831 832 833 835 836 857 858 859 860 878 1371
 05590: 302 5 32 35 50 54 75 77 78 80 83 84 91 92 93 94 95 96 97 98 99 100 101 102 103 104 105 106 107 108 109 110 111 112 113 114 115 116 117 118 119 120 121 122 123 124 125 126 127 128 129 130 131 132 133 134 148 154 164 179 180 181 182 183 184 185 186 187 188 189 190 191 192 193 194 195 196 197 198 199 200 201 202 203 204 205 206 207 208 209 210 211 212 213 214 215 216 217 218 219 220 221 222 223 224 225 226 227 228 229 230 231 232 233 234 235 236 237 238 239 240 241 242 243 244 245 246 247 248 249 250 251 252 253 254 255 256 257 258 259 260 261 262 263 264 265 305 310 311 313 316 317 318 319 320 321 322 323 324 325 326 327 328 329 331 332 333 334 336 337 338 339 340 341 342 343 344 345 346 347 348 349 350 351 352 354 355 356 357 358 420 421 437 482 483 486 487 488 489 490 491 493 496 498 499 501 502 503 506 509 510 512 516 519 525 526 527 528 530 531 532 533 534 535 536 537 538 539 540 541 542 543 544 545 546 547 548 549 550 551 552 553 554 555 556 557 558 559 560 561 562 563 564 565 566 567 568 569 570 571 572 574 575 576 578 579 580 581 582 583 584 585 586 587 588 589 590 591 592 593 594 595 596 597 598 599 600 601 602 603 604 605 606 607 608 609 610 611 612 613 614 615 616 617 618 619 620 621 622 623 624 625 626 627 628 629 630 631 632 633 634 635 636 637 638 639 640 641 642 643 644 645 646 647 648 649 650 651 652 653 654 655 656 657 658 659 660 661 662 663 664 665 666 667 694 745 746 749 783 785 786 787 788 789 790 791 792 793 794 795 796 797 798 799 800 801 802 803 804 805 806 807 808 809 810 811 812 813 814 815 816 817 818 819 820 821 822 823 824 825 826 827 828 829 830 831 832 833 834 835 836 839 840 842 845 846 848 849 851 852 854 857 858 859 860 867 868 873 875 876 878 879 880 881 882 883 884 885 886 887 888 889 890 891 892 893 894 895 896 897 898 899 900 901 902 903 904 905 906 907 908 909 910 911 912 913 914 915 916 917 918 919 920 921 922 923 924 925 927 932 934 935 937 938 943 945 947 948 949 963 964 965 966 967 968 1055 1056 1057 1058 1059 1060 1061 1062 1063 1064 1065 1066 1067 1068 1069 1070 1071 1072 1073 1074 1075 1076 1077 1078 1079 1080 1081 1082 1083 1084 1085 1086 1087 1088 1089 1090 1091 1092 1093 1094 1095 1096 1097 1098 1099 1100 1101 1102 1103 1104 1105 1106 1107 1108 1109 1110 1111 1112 1113 1114 1115 1116 1117 1118 1119 1120 1121 1122 1124 1125 1127 1129 1130 1132 1133 1135 1138 1139 1140 1141 1142 1143 1144 1145 1146 1147 1148 1149 1150 1152 1153 1154 1156 1157 1158 1159 1160 1161 1162 1163 1166 1167 1169 1170 1171 1173 1178 1179 1181 1183 1184 1186 1187 1192 1204 1206 1211 1220 1371 1379 1380 1392 1393 1394 1395 1396 1397 1398 1399 1400 1401 1402 1403 1404 1405 1406 1407 1408 1409 1410 1411 1412 1413 1414 1415 1416 1417 1418 1419 1420 1421 1422 1423 1424 1425 1426 1427 1428 1429 1430 1431 1432 1433 1434 1435 1436 1437 1439 1440 1441 1442 1443 1444 1446 1447 1448 1450 1451 1452 1453 1454 1455 1457 1459 1466 1468 1470 1472 1473 1474 1475 1476 1521 1526 1528 1530 1534 1537 1538 1545 1546 1550 1554 1609 1611 1612 1616 1707 1708 1709 1710 1711 1712 1713 1714 1715 1716 1717 1718 1719 1720 1721 1722 1723 1724 1725 1726 1727 1728 1729 1730 1731 1732 1733 1734 1735 1736 1737 1738 1739 1740 1741 1742 1743 1744 1745 1746 1747 1748 1750 1752 1753 1754 1755 1756 1757 1758 1759 1760 1761 1762 1763 1765 1767 1769 1770 1771 1772 1773 1774 1775 1776 1777 1778 1779 1781 1782 1783 1784 1785 1786 1787 1788 1789 1790 1791 1792 1793 1794 1796 1798 1799 1801 1802 1803 1804 1805 1806 1807 1808 1809 1810 1811 1812 1813 1814 1815 1816 1817 1818 1819 1820 1821 1822 1823 1824 1825 1826 1827 1828 1829 1830 1831 1832 1833 1834 1835 1836 1837 1838 1840 1841 1848 1850 1860 1870 1871 1873 1875 1876 1881 1882 1883 1884 1885 1887 1888 1889 1890 1891 1892 1893 1894 1895 1896 1897 1898 1899 1900 1901 1902 1903 1904 1905 1906 1907 1908 1909 1910 1911 1912 1913 1914 1915 1916 1917 1918 1919 1920 1921 1922 1923 1924 1925 1926 1927 1928 1929 1930 1931 1932 1933 1934 1935 1936 1937 1938 1939 1940 1941 1942 1943 2024 2025 2026 2027 2028 2029 2030 2031 2032 2033 2034 2035 2036 2037 2038 2039 2040 2041 2042 2043 2044 2045 2046 2047 2048 2049 2050 2051 2052 2053 2054 2055 2056 2057 2058 2059 2060 2061 2062 2063 2064 2065 2066 2067 2068 2069 2070 2071 2072 2073 2074 2075 2076 2077 2078 2079 2080 2081 2082 2083 2084 2085 2086 2087 2088 2089 2090 2091 2092 2093 2094 2095 2096 2097 2098 2099 2100 2101 2103 2105 2106 2159 2247 2248 2249 2250 2251 2252 2253 2254 2255 2256 2257 2258 2259 2260 2261 2262 2263 2264 2265 2266 2267 2268 2269 2270 2271 2274 2275 2278 2279 2282 2283
 05591: 224 1795 1797 2161
 05592: 140 175 1795 1797 2161
 05593: 129 175 1374 1795 1797 2161
 05594: 326 994 996
 05595: 275 994 996 998
 05596: 289 976 981 989 991 994 996 998 1004
 05597: 289 970 971 972 975 976 977 978 979 981 982 983 984 985 986 987 988 989 990 991 992 993 994 996 997 998 999 1000 1001 1002 1003 1004
 05598: 307 970 971 972 973 975 976 977 978 979 981 982 983 984 985 986 987 988 989 990 991 992 993 994 996 997 998 999 1000 1001 1002 1003 1004
 05599: 390 974 980 995
 05600: 692 1005 1026 1048
 05601: 587 970 971 972 973 974 975 976 977 978 979 980 981 982 983 984 985 986 987 988 989 990 991 992 993 994 995 996 997 998 999 1000 1001 1002 1003 1004 1005 1026 1048
 05602: 9 573 1381 1944 1945 1946 1947 1948 1949 1950 1951 1952 1953 1954 1955 1956 1957 1958 1959 1960 1961 1962 1963 1964 1965 1966 1967 1968 1969 1970 1971 1972 1973 1974 1975 1976 1977 1978 1979 1980 1981 1982 1983 1984 1985 1986 1987 1988 1989 1990 1991 1992 1993 1994 1995 1996 1997 1998 1999 2000 2001 2002 2003 2004 2005 2006 2007 2008 2009 2010 2011 2012 2013 2014 2015 2016 2017 2018 2019 2020 2021 2022 2023 2166 2167 2168 2169 2170 2171 2172 2173 2174 2175 2176 2177 2178 2179 2180 2181 2182 2183 2184 2185 2186 2187 2188 2189 2190 2191 2192 2193 2194 2195 2196 2197 2198 2199 2200 2201 2202 2203 2204 2205 2206 2207 2208 2209 2210 2211 2212 2213 2215
 05603: 154 855 862 870 1548 2216 2217 2218 2219 2220 2221 2222 2223 2224 2225 2226 2227 2228 2229 2230 2231 2232 2233 2234 2235 2236 2237 2238 2239 2240 2241 2242 2243 2244
 05604: 147 2 6 26 29 90
 05605: 89 2 6 26 29 67 90
 05606: 20 733 747
 05607: 96 30 49 79 142 152 153 155 157 158 160 161 166 170 416 418 497 500 505 508 717 726 733 737 742 747 782 837 841 1023 1151
 05608: 85 2 6 26 29 30 49 67 79 90 142 152 153 155 157 158 160 161 166 170 416 418 497 500 505 508 717 726 733 737 742 747 782 837 841 1023 1151
 05609: 336 2 6 26 29 30 49 67 79 90 142 147 149 152 153 155 157 158 160 161 162 166 170 416 418 497 500 505 508 717 722 723 726 729 733 737 738 739 742 747 782 837 841 1016 1023 1151
 05610: 214 419 422
 05611: 214 163 419 422
 05612: 214 163 174 419 422
 05613: 21 145 163 174 419 422 426
 05614: 14 17 18 70 87 145 163 174 419 422 426 427 950 1006 1019 1031 1050 1155 1175
 05615: 17 17 18 70 87 145 163 174 419 422 426 427 950 1006 1019 1031 1050 1155 1175 2214
 05616: 337 27 47 159 168 169 173 177 178 423 712 716 718 719 720 724 730 928 954 1017 1021 1025 1036 1042 1043 1052
 05617: 2 17 18 27 47 70 87 145 159 163 168 169 173 174 177 178 419 422 423 426 427 712 716 718 719 720 724 730 928 950 954 1006 1017 1019 1021 1025 1031 1036 1042 1043 1050 1052 1155 1175 2214
 05618: 18 2 6 17 18 26 27 29 30 47 49 67 70 79 87 90 142 145 147 149 152 153 155 157 158 159 160 161 162 163 166 168 169 170 173 174 177 178 416 418 419 422 423 426 427 497 500 505 508 712 716 717 718 719 720 722 723 724 726 729 730 733 737 738 739 742 747 782 837 841 928 950 954 1006 1016 1017 1019 1021 1023 1025 1031 1036 1042 1043 1050 1052 1151 1155 1175 2214
 05619: 20 58 86 135 141 146 172 414 518 731 750 865 871 929 939 952 1007 1014 1034
 05620: 59 23 46 58 63 86 135 138 141 146 167 172 414 518 725 731 750 865 871 929 939 952 962 1007 1014 1034 1608
 05621: 103 2 6 17 18 23 26 27 29 30 46 47 49 58 63 67 70 79 86 87 90 135 138 141 142 145 146 147 149 152 153 155 157 158 159 160 161 162 163 166 167 168 169 170 172 173 174 177 178 414 416 418 419 422 423 426 427 497 500 505 508 518 712 716 717 718 719 720 722 723 724 725 726 729 730 731 733 737 738 739 742 747 750 782 837 841 865 871 928 929 939 950 952 954 959 962 1006 1007 1014 1016 1017 1019 1021 1023 1025 1031 1034 1036 1042 1043 1050 1052 1151 1155 1175 1608 2214
 05622: 38 51 740
 05623: 38 2 6 17 18 23 26 27 29 30 46 47 49 51 58 63 67 70 79 86 87 90 135 138 141 142 145 146 147 149 152 153 155 157 158 159 160 161 162 163 166 167 168 169 170 172 173 174 177 178 414 416 418 419 422 423 426 427 497 500 505 508 518 712 716 717 718 719 720 722 723 724 725 726 729 730 731 733 737 738 739 740 742 747 750 782 837 841 865 871 928 929 939 950 952 954 959 962 1006 1007 1014 1016 1017 1019 1021 1023 1025 1031 1034 1036 1042 1043 1050 1052 1151 1155 1175 1608 2214
 05624: 86 8 64 73 176 507 1049 1164 1172 1768 2245
 05625: 240 1376 1606
 05626: 240 38 1376 1606
 05627: 133 38 1376 1606 2152
 05628: 171 1174 1195 1196 1197 1198 1200 1201 1202 1205 1207 1208 1209 1210 1212 1213 1214 1216 1217 1218 1219 1221 1222 1223 1224 1225 1226 1373 1529 1549 1555 1556 1800
 05629: 99 776 1174 1195 1196 1197 1198 1200 1201 1202 1205 1207 1208 1209 1210 1212 1213 1214 1216 1217 1218 1219 1221 1222 1223 1224 1225 1226 1373 1529 1549 1555 1556 1800
 05630: 38 38 776 1174 1195 1196 1197 1198 1200 1201 1202 1205 1207 1208 1209 1210 1212 1213 1214 1216 1217 1218 1219 1221 1222 1223 1224 1225 1226 1373 1376 1529 1549 1555 1556 1606 1800 2152
 05631: 47 137 139 144 150 151 156 171
 05632: 47 137 139 144 150 151 156 165 171
 05633: 118 956 1013
 05634: 118 956 1010 1013
 05635: 130 956 1010 1012 1013 1018
 05636: 167 577 1695
 05637: 238 577 1661 1695
 05638: 238 577 1643 1661 1695
 05639: 252 577 1643 1661 1670 1676 1695
 05640: 100 1642 1664
 05641: 100 1642 1664 1667
 05642: 118 1660 1696
 05643: 118 1649 1660 1663 1696
 05644: 129 1642 1649 1660 1663 1664 1667 1696
 05645: 109 1621 1642 1649 1660 1663 1664 1667 1696
 05646: 164 1647 1654 1662 1665 1666
 05647: 119 1621 1634 1642 1645 1647 1649 1654 1660 1662 1663 1664 1665 1666 1667 1696
 05648: 119 577 1617 1618 1619 1620 1621 1622 1623 1624 1625 1627 1629 1630 1631 1632 1634 1635 1637 1640 1641 1642 1643 1644 1645 1647 1649 1651 1654 1656 1657 1658 1659 1660 1661 1662 1663 1664 1665 1666 1667 1670 1676 1695 1696
 05649: 110 1626 1633
 05650: 103 577 1617 1618 1619 1620 1621 1622 1623 1624 1625 1626 1627 1629 1630 1631 1632 1633 1634 1635 1637 1640 1641 1642 1643 1644 1645 1647 1649 1651 1654 1656 1657 1658 1659 1660 1661 1662 1663 1664 1665 1666 1667 1670 1676 1695 1696
 05651: 161 1638 1648
 05652: 176 1638 1648 1653
 05653: 103 577 1617 1618 1619 1620 1621 1622 1623 1624 1625 1626 1627 1629 1630 1631 1632 1633 1634 1635 1637 1638 1640 1641 1642 1643 1644 1645 1647 1648 1649 1651 1653 1654 1656 1657 1658 1659 1660 1661 1662 1663 1664 1665 1666 1667 1670 1676 1695 1696
 05654: 96 577 1617 1618 1619 1620 1621 1622 1623 1624 1625 1626 1627 1629 1630 1631 1632 1633 1634 1635 1637 1638 1640 1641 1642 1643 1644 1645 1646 1647 1648 1649 1650 1651 1653 1654 1655 1656 1657 1658 1659 1660 1661 1662 1663 1664 1665 1666 1667 1669 1670 1676 1695 1696
 05655: 101 577 1617 1618 1619 1620 1621 1622 1623 1624 1625 1626 1627 1628 1629 1630 1631 1632 1633 1634 1635 1636 1637 1638 1640 1641 1642 1643 1644 1645 1646 1647 1648 1649 1650 1651 1652 1653 1654 1655 1656 1657 1658 1659 1660 1661 1662 1663 1664 1665 1666 1667 1668 1669 1670 1676 1695 1696
 05656: 68 1671 1699
 05657: 59 1679 1687
 05658: 55 1679 1680 1686 1687 1688 1700 1701 1702 1703 1704
 05659: 126 1673 1675 1679 1680 1682 1683 1685 1686 1687 1688 1693 1694 1700 1701 1702 1703 1704 1705 1706
 05660: 102 1681 1684 1689 1690 1691 1692 1697 1698
 05661: 112 1673 1675 1679 1680 1681 1682 1683 1684 1685 1686 1687 1688 1689 1690 1691 1692 1693 1694 1697 1698 1700 1701 1702 1703 1704 1705 1706
 05662: 85 1672 1673 1674 1675 1677 1679 1680 1681 1682 1683 1684 1685 1686 1687 1688 1689 1690 1691 1692 1693 1694 1697 1698 1700 1701 1702 1703 1704 1705 1706
 05663: 71 1671 1672 1673 1674 1675 1677 1679 1680 1681 1682 1683 1684 1685 1686 1687 1688 1689 1690 1691 1692 1693 1694 1697 1698 1699 1700 1701 1702 1703 1704 1705 1706
 05664: 86 8 38 64 73 136 137 139 140 143 144 150 151 156 165 171 176 424 507 577 741 774 775 776 936 956 1010 1012 1013 1015 1018 1044 1049 1054 1164 1172 1174 1195 1196 1197 1198 1200 1201 1202 1205 1207 1208 1209 1210 1212 1213 1214 1216 1217 1218 1219 1221 1222 1223 1224 1225 1226 1373 1376 1529 1547 1549 1555 1556 1606 1617 1618 1619 1620 1621 1622 1623 1624 1625 1626 1627 1628 1629 1630 1631 1632 1633 1634 1635 1636 1637 1638 1639 1640 1641 1642 1643 1644 1645 1646 1647 1648 1649 1650 1651 1652 1653 1654 1655 1656 1657 1658 1659 1660 1661 1662 1663 1664 1665 1666 1667 1668 1669 1670 1671 1672 1673 1674 1675 1676 1677 1678 1679 1680 1681 1682 1683 1684 1685 1686 1687 1688 1689 1690 1691 1692 1693 1694 1695 1696 1697 1698 1699 1700 1701 1702 1703 1704 1705 1706 1768 1800 2152 2245
 05665: 33 16 33 43 65 425 495 517 1020 1030 1046 2163
 05666: 38 8 16 33 38 43 64 65 73 136 137 139 140 143 144 150 151 156 165 171 176 424 425 495 507 517 577 741 774 775 776 936 956 1010 1012 1013 1015 1018 1020 1030 1044 1046 1049 1054 1164 1172 1174 1195 1196 1197 1198 1200 1201 1202 1205 1207 1208 1209 1210 1212 1213 1214 1216 1217 1218 1219 1221 1222 1223 1224 1225 1226 1373 1376 1529 1547 1549 1555 1556 1606 1617 1618 1619 1620 1621 1622 1623 1624 1625 1626 1627 1628 1629 1630 1631 1632 1633 1634 1635 1636 1637 1638 1639 1640 1641 1642 1643 1644 1645 1646 1647 1648 1649 1650 1651 1652 1653 1654 1655 1656 1657 1658 1659 1660 1661 1662 1663 1664 1665 1666 1667 1668 1669 1670 1671 1672 1673 1674 1675 1676 1677 1678 1679 1680 1681 1682 1683 1684 1685 1686 1687 1688 1689 1690 1691 1692 1693 1694 1695 1696 1697 1698 1699 1700 1701 1702 1703 1704 1705 1706 1768 1800 2152 2163 2245
 05667: 86 2 6 8 16 17 18 23 26 27 29 30 33 38 43 46 47 49 51 58 63 64 65 67 70 73 79 86 87 90 135 136 137 138 139 140 141 142 143 144 145 146 147 149 150 151 152 153 155 156 157 158 159 160 161 162 163 165 166 167 168 169 170 171 172 173 174 176 177 178 414 416 418 419 422 423 424 425 426 427 495 497 500 505 507 508 517 518 577 712 716 717 718 719 720 722 723 724 725 726 729 730 731 733 737 738 739 740 741 742 747 750 774 775 776 782 837 841 865 871 928 929 936 939 950 952 954 956 959 962 1006 1007 1010 1012 1013 1014 1015 1016 1017 1018 1019 1020 1021 1023 1025 1030 1031 1034 1036 1042 1043 1044 1046 1049 1050 1052 1054 1151 1155 1164 1172 1174 1175 1195 1196 1197 1198 1200 1201 1202 1205 1207 1208 1209 1210 1212 1213 1214 1216 1217 1218 1219 1221 1222 1223 1224 1225 1226 1373 1376 1529 1547 1549 1555 1556 1606 1608 1617 1618 1619 1620 1621 1622 1623 1624 1625 1626 1627 1628 1629 1630 1631 1632 1633 1634 1635 1636 1637 1638 1639 1640 1641 1642 1643 1644 1645 1646 1647 1648 1649 1650 1651 1652 1653 1654 1655 1656 1657 1658 1659 1660 1661 1662 1663 1664 1665 1666 1667 1668 1669 1670 1671 1672 1673 1674 1675 1676 1677 1678 1679 1680 1681 1682 1683 1684 1685 1686 1687 1688 1689 1690 1691 1692 1693 1694 1695 1696 1697 1698 1699 1700 1701 1702 1703 1704 1705 1706 1768 1800 2152 2163 2214 2245
 05668: 45 1024 1028 1032 1041 1045
 05669: 272 1056 1057 1058 1059 1062 1063 1064 1065 1066 1067 1068 1069 1070 1071 1072 1073 1074 1075 1076 1077 1079 1080 1081 1082 1083 1084 1085 1086 1087 1089 1090 1091 1092 1093 1095 1099 1102 1111 1116
 05670: 312 5 50 1056 1057 1058 1059 1060 1061 1062 1063 1064 1065 1066 1067 1068 1069 1070 1071 1072 1073 1074 1075 1076 1077 1078 1079 1080 1081 1082 1083 1084 1085 1086 1087 1088 1089 1090 1091 1092 1093 1094 1095 1099 1102 1111 1116
 05671: 188 487 1117 1119 1132
 05672: 168 487 1117 1119 1125 1132 1133
 05673: 105 628 1110
 05674: 105 1121 1129
 05675: 166 628 1110 1121 1129
 05676: 144 628 1098 1110 1121 1129
 05677: 148 628 1096 1098 1103 1107 1110 1113 1121 1129
 05678: 175 628 1096 1098 1100 1103 1107 1110 1113 1118 1120 1121 1129
 05679: 165 628 1096 1097 1098 1100 1103 1107 1110 1113 1118 1120 1121 1129
 05680: 135 1104 1105
 05681: 148 628 1096 1097 1098 1100 1101 1103 1104 1105 1107 1110 1113 1118 1120 1121 1129
 05682: 174 1106 1112 1122
 05683: 440 487 628 647 1096 1097 1098 1100 1101 1103 1104 1105 1106 1107 1108 1109 1110 1112 1113 1114 1117 1118 1119 1120 1121 1122 1125 1129 1132 1133
 05684: 194 652 659 1773
 05685: 205 652 659 663 1773
 05686: 211 646 652 655 659 663 1773
 05687: 220 643 646 652 655 658 659 663 1773
 05688: 219 643 646 652 655 657 658 659 663 1773
 05689: 160 327 487 628 643 646 647 649 652 655 657 658 659 663 1096 1097 1098 1100 1101 1103 1104 1105 1106 1107 1108 1109 1110 1112 1113 1114 1117 1118 1119 1120 1121 1122 1125 1129 1132 1133 1773
 05690: 276 580 581 584 588 589 597
 05691: 43 580 581 584 585 588 589 597
 05692: 100 579 580 581 582 583 584 585 586 587 588 589 590 591 593 596 597 601 607
 05693: 72 599 611
 05694: 72 599 603 611
 05695: 72 599 603 606 609 611
 05696: 72 594 595 599 602 603 606 609 611
 05697: 113 579 580 581 582 583 584 585 586 587 588 589 590 591 593 594 595 596 597 599 601 602 603 606 607 609 611
 05698: 115 592 598
 05699: 144 579 580 581 582 583 584 585 586 587 588 589 590 591 592 593 594 595 596 597 598 599 600 601 602 603 604 605 606 607 608 609 610 611 612 640
 05700: 444 656 662 664 1139
 05701: 441 651 656 662 664 1139
 05702: 169 579 580 581 582 583 584 585 586 587 588 589 590 591 592 593 594 595 596 597 598 599 600 601 602 603 604 605 606 607 608 609 610 611 612 613 614 617 633 640 651 654 656 662 664 667 1139 1204 1616 1781
 05703: 98 482 483 486 488 489 490 491 493 496 502 512 579 580 581 582 583 584 585 586 587 588 589 590 591 592 593 594 595 596 597 598 599 600 601 602 603 604 605 606 607 608 609 610 611 612 613 614 615 616 617 618 619 620 621 622 623 624 625 626 629 631 632 633 640 651 654 656 662 664 665 667 1115 1124 1139 1204 1616 1781
 05704: 112 5 50 327 482 483 486 487 488 489 490 491 493 496 502 512 579 580 581 582 583 584 585 586 587 588 589 590 591 592 593 594 595 596 597 598 599 600 601 602 603 604 605 606 607 608 609 610 611 612 613 614 615 616 617 618 619 620 621 622 623 624 625 626 628 629 631 632 633 640 643 646 647 649 651 652 654 655 656 657 658 659 662 663 664 665 667 1056 1057 1058 1059 1060 1061 1062 1063 1064 1065 1066 1067 1068 1069 1070 1071 1072 1073 1074 1075 1076 1077 1078 1079 1080 1081 1082 1083 1084 1085 1086 1087 1088 1089 1090 1091 1092 1093 1094 1095 1096 1097 1098 1099 1100 1101 1102 1103 1104 1105 1106 1107 1108 1109 1110 1111 1112 1113 1114 1115 1116 1117 1118 1119 1120 1121 1122 1124 1125 1129 1132 1133 1139 1204 1616 1773 1781
 05705: 195 75 498 506 510 519 528 648 653 666 749 1127 1130 1135 1138 1756 1759 1762 1883
 05706: 75 75 498 506 510 519 528 648 653 666 749 1127 1130 1135 1138 1756 1757 1759 1762 1883
 05707: 183 5 50 75 327 482 483 486 487 488 489 490 491 493 496 498 502 506 510 512 519 528 579 580 581 582 583 584 585 586 587 588 589 590 591 592 593 594 595 596 597 598 599 600 601 602 603 604 605 606 607 608 609 610 611 612 613 614 615 616 617 618 619 620 621 622 623 624 625 626 628 629 631 632 633 640 643 646 647 648 649 651 652 653 654 655 656 657 658 659 662 663 664 665 666 667 749 1056 1057 1058 1059 1060 1061 1062 1063 1064 1065 1066 1067 1068 1069 1070 1071 1072 1073 1074 1075 1076 1077 1078 1079 1080 1081 1082 1083 1084 1085 1086 1087 1088 1089 1090 1091 1092 1093 1094 1095 1096 1097 1098 1099 1100 1101 1102 1103 1104 1105 1106 1107 1108 1109 1110 1111 1112 1113 1114 1115 1116 1117 1118 1119 1120 1121 1122 1124 1125 1127 1129 1130 1132 1133 1135 1138 1139 1204 1616 1756 1757 1759 1762 1773 1781 1883
 05708: 201 5 50 75 327 482 483 486 487 488 489 490 491 493 496 498 502 506 510 512 516 519 528 579 580 581 582 583 584 585 586 587 588 589 590 591 592 593 594 595 596 597 598 599 600 601 602 603 604 605 606 607 608 609 610 611 612 613 614 615 616 617 618 619 620 621 622 623 624 625 626 628 629 631 632 633 640 643 646 647 648 649 651 652 653 654 655 656 657 658 659 662 663 664 665 666 667 749 1056 1057 1058 1059 1060 1061 1062 1063 1064 1065 1066 1067 1068 1069 1070 1071 1072 1073 1074 1075 1076 1077 1078 1079 1080 1081 1082 1083 1084 1085 1086 1087 1088 1089 1090 1091 1092 1093 1094 1095 1096 1097 1098 1099 1100 1101 1102 1103 1104 1105 1106 1107 1108 1109 1110 1111 1112 1113 1114 1115 1116 1117 1118 1119 1120 1121 1122 1124 1125 1127 1129 1130 1132 1133 1135 1138 1139 1204 1616 1756 1757 1759 1762 1773 1781 1883
 05709: 347 1140 1141 1145 1146 1148 1149
 05710: 93 1140 1141 1145 1146 1147 1148 1149 1154
 05711: 135 1140 1141 1142 1143 1144 1145 1146 1147 1148 1149 1150 1154 1166 1167 1169 1178 1179 1186 1530 1537
 05712: 194 1159 1526 1528
 05713: 135 1159 1160 1526 1528
 05714: 199 1140 1141 1142 1143 1144 1145 1146 1147 1148 1149 1150 1154 1159 1160 1166 1167 1169 1178 1179 1186 1526 1528 1530 1537
 05715: 17 576 1140 1141 1142 1143 1144 1145 1146 1147 1148 1149 1150 1154 1159 1160 1163 1166 1167 1169 1178 1179 1186 1526 1528 1530 1537
 05716: 140 1801 1802 1841
 05717: 122 1801 1802 1808 1812 1818 1827 1841
 05718: 132 1822 1834
 05719: 125 1801 1802 1808 1812 1818 1822 1827 1834 1841
 05720: 768 1805 1806
 05721: 20 1829 1833 1836 1885
 05722: 83 1799 1940
 05723: 86 1206 1799 1884 1940 2248
 05724: 98 1162 1206 1220 1799 1884 1940 2248
 05725: 24 661 1162 1206 1220 1380 1609 1799 1801 1802 1803 1804 1805 1806 1807 1808 1809 1810 1811 1812 1813 1814 1815 1816 1817 1818 1819 1820 1821 1822 1823 1824 1825 1826 1827 1828 1829 1830 1831 1832 1833 1834 1835 1836 1837 1838 1840 1841 1848 1850 1860 1870 1871 1873 1875 1876 1881 1882 1884 1885 1940 2248
 05726: 200 576 661 1140 1141 1142 1143 1144 1145 1146 1147 1148 1149 1150 1154 1159 1160 1162 1163 1166 1167 1169 1178 1179 1186 1206 1220 1380 1526 1528 1530 1537 1609 1799 1801 1802 1803 1804 1805 1806 1807 1808 1809 1810 1811 1812 1813 1814 1815 1816 1817 1818 1819 1820 1821 1822 1823 1824 1825 1826 1827 1828 1829 1830 1831 1832 1833 1834 1835 1836 1837 1838 1840 1841 1848 1850 1860 1870 1871 1873 1875 1876 1881 1882 1884 1885 1940 2248
 05727: 72 638 642
 05728: 72 636 638 642
 05729: 72 634 636 638 642
 05730: 183 499 503 526 634 636 638 642 644 660
 05731: 183 501 509 627 630 637 645
 05732: 453 1211 1521
 05733: 183 499 501 503 509 526 627 630 634 635 636 637 638 639 641 642 644 645 650 660 1211 1521
 05734: 127 54 834 840 846
 05735: 129 54 834 840 846 868 873 1534 1763
 05736: 118 32 54 77 80 83 499 501 503 509 526 627 630 634 635 636 637 638 639 641 642 644 645 650 660 834 840 846 868 873 1211 1521 1534 1538 1763
 05737: 113 78 876 1187
 05738: 134 78 310 876 1187 1775
 05739: 178 32 54 77 78 80 83 310 499 501 503 509 526 627 630 634 635 636 637 638 639 641 642 644 645 650 660 834 840 846 868 873 876 1187 1211 1521 1534 1538 1763 1775
 05740: 140 5 32 50 54 75 77 78 80 83 310 327 482 483 486 487 488 489 490 491 493 496 498 499 501 502 503 506 509 510 512 516 519 526 528 576 579 580 581 582 583 584 585 586 587 588 589 590 591 592 593 594 595 596 597 598 599 600 601 602 603 604 605 606 607 608 609 610 611 612 613 614 615 616 617 618 619 620 621 622 623 624 625 626 627 628 629 630 631 632 633 634 635 636 637 638 639 640 641 642 643 644 645 646 647 648 649 650 651 652 653 654 655 656 657 658 659 660 661 662 663 664 665 666 667 749 834 840 846 868 873 876 1056 1057 1058 1059 1060 1061 1062 1063 1064 1065 1066 1067 1068 1069 1070 1071 1072 1073 1074 1075 1076 1077 1078 1079 1080 1081 1082 1083 1084 1085 1086 1087 1088 1089 1090 1091 1092 1093 1094 1095 1096 1097 1098 1099 1100 1101 1102 1103 1104 1105 1106 1107 1108 1109 1110 1111 1112 1113 1114 1115 1116 1117 1118 1119 1120 1121 1122 1124 1125 1127 1129 1130 1132 1133 1135 1138 1139 1140 1141 1142 1143 1144 1145 1146 1147 1148 1149 1150 1154 1159 1160 1162 1163 1166 1167 1169 1178 1179 1186 1187 1204 1206 1211 1220 1380 1521 1526 1528 1530 1534 1537 1538 1609 1616 1756 1757 1759 1762 1763 1773 1775 1781 1799 1801 1802 1803 1804 1805 1806 1807 1808 1809 1810 1811 1812 1813 1814 1815 1816 1817 1818 1819 1820 1821 1822 1823 1824 1825 1826 1827 1828 1829 1830 1831 1832 1833 1834 1835 1836 1837 1838 1840 1841 1848 1850 1860 1870 1871 1873 1875 1876 1881 1882 1883 1884 1885 1940 2248
 05741: 69 5 32 50 54 75 77 78 80 83 310 315 327 482 483 486 487 488 489 490 491 493 496 498 499 501 502 503 506 509 510 512 516 519 526 528 576 579 580 581 582 583 584 585 586 587 588 589 590 591 592 593 594 595 596 597 598 599 600 601 602 603 604 605 606 607 608 609 610 611 612 613 614 615 616 617 618 619 620 621 622 623 624 625 626 627 628 629 630 631 632 633 634 635 636 637 638 639 640 641 642 643 644 645 646 647 648 649 650 651 652 653 654 655 656 657 658 659 660 661 662 663 664 665 666 667 749 834 840 846 868 873 876 877 1056 1057 1058 1059 1060 1061 1062 1063 1064 1065 1066 1067 1068 1069 1070 1071 1072 1073 1074 1075 1076 1077 1078 1079 1080 1081 1082 1083 1084 1085 1086 1087 1088 1089 1090 1091 1092 1093 1094 1095 1096 1097 1098 1099 1100 1101 1102 1103 1104 1105 1106 1107 1108 1109 1110 1111 1112 1113 1114 1115 1116 1117 1118 1119 1120 1121 1122 1124 1125 1127 1129 1130 1132 1133 1135 1138 1139 1140 1141 1142 1143 1144 1145 1146 1147 1148 1149 1150 1154 1159 1160 1162 1163 1166 1167 1169 1178 1179 1186 1187 1188 1204 1206 1211 1220 1380 1521 1526 1528 1530 1534 1537 1538 1609 1616 1756 1757 1759 1762 1763 1773 1775 1781 1799 1801 1802 1803 1804 1805 1806 1807 1808 1809 1810 1811 1812 1813 1814 1815 1816 1817 1818 1819 1820 1821 1822 1823 1824 1825 1826 1827 1828 1829 1830 1831 1832 1833 1834 1835 1836 1837 1838 1840 1841 1848 1850 1860 1870 1871 1873 1875 1876 1881 1882 1883 1884 1885 1940 2248
 05742: 96 1190 1550
 05743: 99 511 514 521 524 529 953 958 1190 1550
 05744: 125 5 32 50 54 75 77 78 80 83 310 315 327 482 483 486 487 488 489 490 491 493 496 498 499 501 502 503 506 509 510 511 512 514 516 519 521 524 526 528 529 576 579 580 581 582 583 584 585 586 587 588 589 590 591 592 593 594 595 596 597 598 599 600 601 602 603 604 605 606 607 608 609 610 611 612 613 614 615 616 617 618 619 620 621 622 623 624 625 626 627 628 629 630 631 632 633 634 635 636 637 638 639 640 641 642 643 644 645 646 647 648 649 650 651 652 653 654 655 656 657 658 659 660 661 662 663 664 665 666 667 749 834 840 846 868 873 876 877 953 958 1056 1057 1058 1059 1060 1061 1062 1063 1064 1065 1066 1067 1068 1069 1070 1071 1072 1073 1074 1075 1076 1077 1078 1079 1080 1081 1082 1083 1084 1085 1086 1087 1088 1089 1090 1091 1092 1093 1094 1095 1096 1097 1098 1099 1100 1101 1102 1103 1104 1105 1106 1107 1108 1109 1110 1111 1112 1113 1114 1115 1116 1117 1118 1119 1120 1121 1122 1124 1125 1127 1129 1130 1132 1133 1135 1138 1139 1140 1141 1142 1143 1144 1145 1146 1147 1148 1149 1150 1154 1159 1160 1162 1163 1166 1167 1169 1178 1179 1186 1187 1188 1190 1204 1206 1211 1220 1380 1521 1526 1528 1530 1534 1537 1538 1550 1609 1616 1756 1757 1759 1762 1763 1773 1775 1781 1799 1801 1802 1803 1804 1805 1806 1807 1808 1809 1810 1811 1812 1813 1814 1815 1816 1817 1818 1819 1820 1821 1822 1823 1824 1825 1826 1827 1828 1829 1830 1831 1832 1833 1834 1835 1836 1837 1838 1840 1841 1848 1850 1860 1870 1871 1873 1875 1876 1881 1882 1883 1884 1885 1940 2248
 05745: 46 480 481 484 485 515
 05746: 80 438 439 440 441 442 443 444 445 446 447 448 449 450 451 452 453 454 455 456 457 458 459 460 461 462 463 464 465 466 467 468 469 470 471 472 473 474 475 476 477 478 479 480 481 484 485 494 515 1553 2108
 05747: 17 838 843 853 861 1531
 05748: 57 61 335 438 439 440 441 442 443 444 445 446 447 448 449 450 451 452 453 454 455 456 457 458 459 460 461 462 463 464 465 466 467 468 469 470 471 472 473 474 475 476 477 478 479 480 481 484 485 492 494 515 727 838 843 853 861 961 1469 1471 1531 1553 2108
 05749: 75 1258 1272
 05750: 140 1258 1271 1272 1279 1280
 05751: 67 1242 1273
 05752: 72 1242 1249 1252 1257 1273
 05753: 72 1235 1236 1237 1239 1242 1247 1249 1250 1252 1256 1257 1261 1262 1263 1266 1273
 05754: 85 1241 1260
 05755: 72 1241 1245 1255 1260
 05756: 285 1290 1294 1302
 05757: 275 1290 1293 1294 1295 1298 1302
 05758: 109 61 266 267 268 269 270 271 272 273 274 275 276 277 278 279 280 281 282 283 284 285 286 287 288 289 290 291 292 293 294 295 296 297 298 299 300 301 302 303 304 306 309 314 335 438 439 440 441 442 443 444 445 446 447 448 449 450 451 452 453 454 455 456 457 458 459 460 461 462 463 464 465 466 467 468 469 470 471 472 473 474 475 476 477 478 479 480 481 484 485 492 494 515 727 838 843 853 861 961 1227 1228 1229 1230 1231 1232 1233 1234 1235 1236 1237 1238 1239 1240 1241 1242 1243 1244 1245 1246 1247 1248 1249 1250 1251 1252 1253 1254 1255 1256 1257 1258 1259 1260 1261 1262 1263 1264 1265 1266 1267 1268 1269 1270 1271 1272 1273 1274 1275 1276 1277 1278 1279 1280 1281 1282 1283 1284 1285 1286 1287 1288 1289 1290 1291 1292 1293 1294 1295 1296 1297 1298 1299 1300 1301 1302 1469 1471 1531 1553 2108
 05759: 98 45 61 266 267 268 269 270 271 272 273 274 275 276 277 278 279 280 281 282 283 284 285 286 287 288 289 290 291 292 293 294 295 296 297 298 299 300 301 302 303 304 306 309 314 335 438 439 440 441 442 443 444 445 446 447 448 449 450 451 452 453 454 455 456 457 458 459 460 461 462 463 464 465 466 467 468 469 470 471 472 473 474 475 476 477 478 479 480 481 484 485 492 494 515 727 838 843 853 861 961 1051 1227 1228 1229 1230 1231 1232 1233 1234 1235 1236 1237 1238 1239 1240 1241 1242 1243 1244 1245 1246 1247 1248 1249 1250 1251 1252 1253 1254 1255 1256 1257 1258 1259 1260 1261 1262 1263 1264 1265 1266 1267 1268 1269 1270 1271 1272 1273 1274 1275 1276 1277 1278 1279 1280 1281 1282 1283 1284 1285 1286 1287 1288 1289 1290 1291 1292 1293 1294 1295 1296 1297 1298 1299 1300 1301 1302 1469 1471 1531 1553 2108
 05760: 88 5 32 45 50 54 61 75 77 78 80 83 266 267 268 269 270 271 272 273 274 275 276 277 278 279 280 281 282 283 284 285 286 287 288 289 290 291 292 293 294 295 296 297 298 299 300 301 302 303 304 306 309 310 314 315 327 335 438 439 440 441 442 443 444 445 446 447 448 449 450 451 452 453 454 455 456 457 458 459 460 461 462 463 464 465 466 467 468 469 470 471 472 473 474 475 476 477 478 479 480 481 482 483 484 485 486 487 488 489 490 491 492 493 494 496 498 499 501 502 503 506 509 510 511 512 514 515 516 519 521 524 526 528 529 576 579 580 581 582 583 584 585 586 587 588 589 590 591 592 593 594 595 596 597 598 599 600 601 602 603 604 605 606 607 608 609 610 611 612 613 614 615 616 617 618 619 620 621 622 623 624 625 626 627 628 629 630 631 632 633 634 635 636 637 638 639 640 641 642 643 644 645 646 647 648 649 650 651 652 653 654 655 656 657 658 659 660 661 662 663 664 665 666 667 727 749 834 838 840 843 846 853 861 868 873 876 877 953 958 961 1051 1056 1057 1058 1059 1060 1061 1062 1063 1064 1065 1066 1067 1068 1069 1070 1071 1072 1073 1074 1075 1076 1077 1078 1079 1080 1081 1082 1083 1084 1085 1086 1087 1088 1089 1090 1091 1092 1093 1094 1095 1096 1097 1098 1099 1100 1101 1102 1103 1104 1105 1106 1107 1108 1109 1110 1111 1112 1113 1114 1115 1116 1117 1118 1119 1120 1121 1122 1124 1125 1127 1129 1130 1132 1133 1135 1138 1139 1140 1141 1142 1143 1144 1145 1146 1147 1148 1149 1150 1154 1159 1160 1162 1163 1166 1167 1169 1178 1179 1186 1187 1188 1190 1204 1206 1211 1220 1227 1228 1229 1230 1231 1232 1233 1234 1235 1236 1237 1238 1239 1240 1241 1242 1243 1244 1245 1246 1247 1248 1249 1250 1251 1252 1253 1254 1255 1256 1257 1258 1259 1260 1261 1262 1263 1264 1265 1266 1267 1268 1269 1270 1271 1272 1273 1274 1275 1276 1277 1278 1279 1280 1281 1282 1283 1284 1285 1286 1287 1288 1289 1290 1291 1292 1293 1294 1295 1296 1297 1298 1299 1300 1301 1302 1380 1469 1471 1521 1526 1528 1530 1531 1534 1537 1538 1550 1553 1609 1616 1756 1757 1759 1762 1763 1773 1775 1781 1799 1801 1802 1803 1804 1805 1806 1807 1808 1809 1810 1811 1812 1813 1814 1815 1816 1817 1818 1819 1820 1821 1822 1823 1824 1825 1826 1827 1828 1829 1830 1831 1832 1833 1834 1835 1836 1837 1838 1840 1841 1848 1850 1860 1870 1871 1873 1875 1876 1881 1882 1883 1884 1885 1940 2108 2248
 05761: 56 81 751 960
 05762: 56 10 81 751 960
 05763: 28 10 81 307 751 960
 05764: 31 10 81 307 735 751 753 951 960 1176
 05765: 56 10 48 81 307 735 751 753 768 770 874 931 933 951 960 1176
 05766: 27 523 866 1168 1542
 05767: 44 523 866 1168 1180 1542
 05768: 36 395 2284
 05769: 32 52 395 417 430 863 864 941 1033 1038 1203 2284
 05770: 132 10 44 48 52 53 59 68 81 88 307 312 395 417 430 523 735 751 753 768 770 844 847 850 863 864 866 874 931 933 941 946 951 960 1033 1038 1168 1176 1180 1203 1542 2284
 05771: 75 5 10 32 44 45 48 50 52 53 54 59 61 68 75 77 78 80 81 83 88 266 267 268 269 270 271 272 273 274 275 276 277 278 279 280 281 282 283 284 285 286 287 288 289 290 291 292 293 294 295 296 297 298 299 300 301 302 303 304 306 307 309 310 312 314 315 327 335 395 417 430 438 439 440 441 442 443 444 445 446 447 448 449 450 451 452 453 454 455 456 457 458 459 460 461 462 463 464 465 466 467 468 469 470 471 472 473 474 475 476 477 478 479 480 481 482 483 484 485 486 487 488 489 490 491 492 493 494 496 498 499 501 502 503 506 509 510 511 512 514 515 516 519 521 523 524 526 528 529 576 579 580 581 582 583 584 585 586 587 588 589 590 591 592 593 594 595 596 597 598 599 600 601 602 603 604 605 606 607 608 609 610 611 612 613 614 615 616 617 618 619 620 621 622 623 624 625 626 627 628 629 630 631 632 633 634 635 636 637 638 639 640 641 642 643 644 645 646 647 648 649 650 651 652 653 654 655 656 657 658 659 660 661 662 663 664 665 666 667 727 735 749 751 753 768 770 834 838 840 843 844 846 847 850 853 861 863 864 866 868 873 874 876 877 931 933 941 946 951 953 958 960 961 1033 1038 1051 1056 1057 1058 1059 1060 1061 1062 1063 1064 1065 1066 1067 1068 1069 1070 1071 1072 1073 1074 1075 1076 1077 1078 1079 1080 1081 1082 1083 1084 1085 1086 1087 1088 1089 1090 1091 1092 1093 1094 1095 1096 1097 1098 1099 1100 1101 1102 1103 1104 1105 1106 1107 1108 1109 1110 1111 1112 1113 1114 1115 1116 1117 1118 1119 1120 1121 1122 1124 1125 1127 1129 1130 1132 1133 1135 1138 1139 1140 1141 1142 1143 1144 1145 1146 1147 1148 1149 1150 1154 1159 1160 1162 1163 1166 1167 1168 1169 1176 1178 1179 1180 1186 1187 1188 1190 1203 1204 1206 1211 1220 1227 1228 1229 1230 1231 1232 1233 1234 1235 1236 1237 1238 1239 1240 1241 1242 1243 1244 1245 1246 1247 1248 1249 1250 1251 1252 1253 1254 1255 1256 1257 1258 1259 1260 1261 1262 1263 1264 1265 1266 1267 1268 1269 1270 1271 1272 1273 1274 1275 1276 1277 1278 1279 1280 1281 1282 1283 1284 1285 1286 1287 1288 1289 1290 1291 1292 1293 1294 1295 1296 1297 1298 1299 1300 1301 1302 1380 1469 1471 1521 1526 1528 1530 1531 1534 1537 1538 1542 1550 1553 1609 1616 1756 1757 1759 1762 1763 1773 1775 1781 1799 1801 1802 1803 1804 1805 1806 1807 1808 1809 1810 1811 1812 1813 1814 1815 1816 1817 1818 1819 1820 1821 1822 1823 1824 1825 1826 1827 1828 1829 1830 1831 1832 1833 1834 1835 1836 1837 1838 1840 1841 1848 1850 1860 1870 1871 1873 1875 1876 1881 1882 1883 1884 1885 1940 2108 2248 2284
 05772: 82 5 10 32 44 45 48 50 52 53 54 59 61 68 72 75 77 78 80 81 83 88 266 267 268 269 270 271 272 273 274 275 276 277 278 279 280 281 282 283 284 285 286 287 288 289 290 291 292 293 294 295 296 297 298 299 300 301 302 303 304 306 307 309 310 312 314 315 327 335 395 417 430 438 439 440 441 442 443 444 445 446 447 448 449 450 451 452 453 454 455 456 457 458 459 460 461 462 463 464 465 466 467 468 469 470 471 472 473 474 475 476 477 478 479 480 481 482 483 484 485 486 487 488 489 490 491 492 493 494 496 498 499 501 502 503 506 509 510 511 512 514 515 516 519 521 523 524 526 528 529 576 579 580 581 582 583 584 585 586 587 588 589 590 591 592 593 594 595 596 597 598 599 600 601 602 603 604 605 606 607 608 609 610 611 612 613 614 615 616 617 618 619 620 621 622 623 624 625 626 627 628 629 630 631 632 633 634 635 636 637 638 639 640 641 642 643 644 645 646 647 648 649 650 651 652 653 654 655 656 657 658 659 660 661 662 663 664 665 666 667 727 735 749 751 753 768 770 834 838 840 843 844 846 847 850 853 861 863 864 866 868 873 874 876 877 931 933 941 946 951 953 958 960 961 1033 1038 1051 1056 1057 1058 1059 1060 1061 1062 1063 1064 1065 1066 1067 1068 1069 1070 1071 1072 1073 1074 1075 1076 1077 1078 1079 1080 1081 1082 1083 1084 1085 1086 1087 1088 1089 1090 1091 1092 1093 1094 1095 1096 1097 1098 1099 1100 1101 1102 1103 1104 1105 1106 1107 1108 1109 1110 1111 1112 1113 1114 1115 1116 1117 1118 1119 1120 1121 1122 1124 1125 1127 1129 1130 1132 1133 1135 1138 1139 1140 1141 1142 1143 1144 1145 1146 1147 1148 1149 1150 1154 1159 1160 1162 1163 1166 1167 1168 1169 1176 1178 1179 1180 1186 1187 1188 1190 1203 1204 1206 1211 1220 1227 1228 1229 1230 1231 1232 1233 1234 1235 1236 1237 1238 1239 1240 1241 1242 1243 1244 1245 1246 1247 1248 1249 1250 1251 1252 1253 1254 1255 1256 1257 1258 1259 1260 1261 1262 1263 1264 1265 1266 1267 1268 1269 1270 1271 1272 1273 1274 1275 1276 1277 1278 1279 1280 1281 1282 1283 1284 1285 1286 1287 1288 1289 1290 1291 1292 1293 1294 1295 1296 1297 1298 1299 1300 1301 1302 1380 1469 1471 1521 1526 1528 1530 1531 1534 1537 1538 1542 1550 1553 1609 1616 1756 1757 1759 1762 1763 1773 1775 1781 1799 1801 1802 1803 1804 1805 1806 1807 1808 1809 1810 1811 1812 1813 1814 1815 1816 1817 1818 1819 1820 1821 1822 1823 1824 1825 1826 1827 1828 1829 1830 1831 1832 1833 1834 1835 1836 1837 1838 1840 1841 1848 1850 1860 1870 1871 1873 1875 1876 1881 1882 1883 1884 1885 1940 2108 2248 2284
 05773: 83 2 5 6 8 10 16 17 18 23 26 27 29 30 32 33 38 43 44 45 46 47 48 49 50 51 52 53 54 58 59 61 63 64 65 67 68 70 72 73 75 77 78 79 80 81 83 86 87 88 90 135 136 137 138 139 140 141 142 143 144 145 146 147 149 150 151 152 153 155 156 157 158 159 160 161 162 163 165 166 167 168 169 170 171 172 173 174 176 177 178 266 267 268 269 270 271 272 273 274 275 276 277 278 279 280 281 282 283 284 285 286 287 288 289 290 291 292 293 294 295 296 297 298 299 300 301 302 303 304 306 307 309 310 312 314 315 327 335 395 414 416 417 418 419 422 423 424 425 426 427 430 438 439 440 441 442 443 444 445 446 447 448 449 450 451 452 453 454 455 456 457 458 459 460 461 462 463 464 465 466 467 468 469 470 471 472 473 474 475 476 477 478 479 480 481 482 483 484 485 486 487 488 489 490 491 492 493 494 495 496 497 498 499 500 501 502 503 505 506 507 508 509 510 511 512 514 515 516 517 518 519 521 523 524 526 528 529 576 577 579 580 581 582 583 584 585 586 587 588 589 590 591 592 593 594 595 596 597 598 599 600 601 602 603 604 605 606 607 608 609 610 611 612 613 614 615 616 617 618 619 620 621 622 623 624 625 626 627 628 629 630 631 632 633 634 635 636 637 638 639 640 641 642 643 644 645 646 647 648 649 650 651 652 653 654 655 656 657 658 659 660 661 662 663 664 665 666 667 712 716 717 718 719 720 722 723 724 725 726 727 729 730 731 733 735 737 738 739 740 741 742 747 749 750 751 753 768 770 774 775 776 782 834 837 838 840 841 843 844 846 847 850 853 861 863 864 865 866 868 871 873 874 876 877 928 929 931 933 936 939 941 946 950 951 952 953 954 956 958 959 960 961 962 1006 1007 1010 1012 1013 1014 1015 1016 1017 1018 1019 1020 1021 1023 1024 1025 1028 1030 1031 1032 1033 1034 1036 1038 1041 1042 1043 1044 1045 1046 1049 1050 1051 1052 1054 1056 1057 1058 1059 1060 1061 1062 1063 1064 1065 1066 1067 1068 1069 1070 1071 1072 1073 1074 1075 1076 1077 1078 1079 1080 1081 1082 1083 1084 1085 1086 1087 1088 1089 1090 1091 1092 1093 1094 1095 1096 1097 1098 1099 1100 1101 1102 1103 1104 1105 1106 1107 1108 1109 1110 1111 1112 1113 1114 1115 1116 1117 1118 1119 1120 1121 1122 1124 1125 1127 1129 1130 1132 1133 1135 1138 1139 1140 1141 1142 1143 1144 1145 1146 1147 1148 1149 1150 1151 1154 1155 1159 1160 1162 1163 1164 1166 1167 1168 1169 1172 1174 1175 1176 1178 1179 1180 1186 1187 1188 1190 1195 1196 1197 1198 1200 1201 1202 1203 1204 1205 1206 1207 1208 1209 1210 1211 1212 1213 1214 1216 1217 1218 1219 1220 1221 1222 1223 1224 1225 1226 1227 1228 1229 1230 1231 1232 1233 1234 1235 1236 1237 1238 1239 1240 1241 1242 1243 1244 1245 1246 1247 1248 1249 1250 1251 1252 1253 1254 1255 1256 1257 1258 1259 1260 1261 1262 1263 1264 1265 1266 1267 1268 1269 1270 1271 1272 1273 1274 1275 1276 1277 1278 1279 1280 1281 1282 1283 1284 1285 1286 1287 1288 1289 1290 1291 1292 1293 1294 1295 1296 1297 1298 1299 1300 1301 1302 1373 1376 1380 1469 1471 1521 1526 1528 1529 1530 1531 1534 1537 1538 1542 1547 1549 1550 1553 1555 1556 1606 1608 1609 1616 1617 1618 1619 1620 1621 1622 1623 1624 1625 1626 1627 1628 1629 1630 1631 1632 1633 1634 1635 1636 1637 1638 1639 1640 1641 1642 1643 1644 1645 1646 1647 1648 1649 1650 1651 1652 1653 1654 1655 1656 1657 1658 1659 1660 1661 1662 1663 1664 1665 1666 1667 1668 1669 1670 1671 1672 1673 1674 1675 1676 1677 1678 1679 1680 1681 1682 1683 1684 1685 1686 1687 1688 1689 1690 1691 1692 1693 1694 1695 1696 1697 1698 1699 1700 1701 1702 1703 1704 1705 1706 1756 1757 1759 1762 1763 1768 1773 1775 1781 1799 1800 1801 1802 1803 1804 1805 1806 1807 1808 1809 1810 1811 1812 1813 1814 1815 1816 1817 1818 1819 1820 1821 1822 1823 1824 1825 1826 1827 1828 1829 1830 1831 1832 1833 1834 1835 1836 1837 1838 1840 1841 1848 1850 1860 1870 1871 1873 1875 1876 1881 1882 1883 1884 1885 1940 2108 2152 2163 2214 2245 2248 2284
 05774: 105 359 360 361 362 364 366 369 370 371 372 373 378 408
 05775: 169 363 383
 05776: 94 377 399
 05777: 77 388 390 405
 05778: 234 368 398
 05779: 73 379 386
 05780: 73 379 384 386 391
 05781: 61 359 360 361 362 363 364 366 367 368 369 370 371 372 373 375 377 378 379 383 384 386 388 390 391 398 399 405 408
 05782: 43 380 382 387 397 401 403 404
 05783: 83 359 360 361 362 363 364 366 367 368 369 370 371 372 373 374 375 376 377 378 379 380 381 382 383 384 385 386 387 388 390 391 392 394 396 397 398 399 401 403 404 405 406 407 408 411 429
 05784: 84 359 360 361 362 363 364 366 367 368 369 370 371 372 373 374 375 376 377 378 379 380 381 382 383 384 385 386 387 388 390 391 392 394 396 397 398 399 401 402 403 404 405 406 407 408 411 429
 05785: 131 359 360 361 362 363 364 365 366 367 368 369 370 371 372 373 374 375 376 377 378 379 380 381 382 383 384 385 386 387 388 389 390 391 392 393 394 396 397 398 399 401 402 403 404 405 406 407 408 411 429
 05786: 110 2 5 6 8 10 16 17 18 23 26 27 29 30 32 33 38 43 44 45 46 47 48 49 50 51 52 53 54 58 59 61 63 64 65 67 68 70 72 73 75 77 78 79 80 81 82 83 86 87 88 90 135 136 137 138 139 140 141 142 143 144 145 146 147 149 150 151 152 153 155 156 157 158 159 160 161 162 163 165 166 167 168 169 170 171 172 173 174 176 177 178 266 267 268 269 270 271 272 273 274 275 276 277 278 279 280 281 282 283 284 285 286 287 288 289 290 291 292 293 294 295 296 297 298 299 300 301 302 303 304 306 307 309 310 312 314 315 327 335 359 360 361 362 363 364 365 366 367 368 369 370 371 372 373 374 375 376 377 378 379 380 381 382 383 384 385 386 387 388 389 390 391 392 393 394 395 396 397 398 399 400 401 402 403 404 405 406 407 408 409 410 411 412 413 414 415 416 417 418 419 422 423 424 425 426 427 428 429 430 432 433 438 439 440 441 442 443 444 445 446 447 448 449 450 451 452 453 454 455 456 457 458 459 460 461 462 463 464 465 466 467 468 469 470 471 472 473 474 475 476 477 478 479 480 481 482 483 484 485 486 487 488 489 490 491 492 493 494 495 496 497 498 499 500 501 502 503 505 506 507 508 509 510 511 512 514 515 516 517 518 519 521 523 524 526 528 529 576 577 579 580 581 582 583 584 585 586 587 588 589 590 591 592 593 594 595 596 597 598 599 600 601 602 603 604 605 606 607 608 609 610 611 612 613 614 615 616 617 618 619 620 621 622 623 624 625 626 627 628 629 630 631 632 633 634 635 636 637 638 639 640 641 642 643 644 645 646 647 648 649 650 651 652 653 654 655 656 657 658 659 660 661 662 663 664 665 666 667 712 713 714 715 716 717 718 719 720 722 723 724 725 726 727 728 729 730 731 733 735 737 738 739 740 741 742 747 749 750 751 753 768 770 774 775 776 782 834 837 838 840 841 843 844 846 847 850 853 861 863 864 865 866 868 871 873 874 876 877 928 929 931 933 936 939 941 946 950 951 952 953 954 956 958 959 960 961 962 1006 1007 1010 1012 1013 1014 1015 1016 1017 1018 1019 1020 1021 1023 1024 1025 1028 1030 1031 1032 1033 1034 1036 1038 1041 1042 1043 1044 1045 1046 1049 1050 1051 1052 1054 1056 1057 1058 1059 1060 1061 1062 1063 1064 1065 1066 1067 1068 1069 1070 1071 1072 1073 1074 1075 1076 1077 1078 1079 1080 1081 1082 1083 1084 1085 1086 1087 1088 1089 1090 1091 1092 1093 1094 1095 1096 1097 1098 1099 1100 1101 1102 1103 1104 1105 1106 1107 1108 1109 1110 1111 1112 1113 1114 1115 1116 1117 1118 1119 1120 1121 1122 1124 1125 1127 1129 1130 1131 1132 1133 1135 1138 1139 1140 1141 1142 1143 1144 1145 1146 1147 1148 1149 1150 1151 1154 1155 1159 1160 1162 1163 1164 1166 1167 1168 1169 1172 1174 1175 1176 1178 1179 1180 1182 1186 1187 1188 1190 1195 1196 1197 1198 1200 1201 1202 1203 1204 1205 1206 1207 1208 1209 1210 1211 1212 1213 1214 1216 1217 1218 1219 1220 1221 1222 1223 1224 1225 1226 1227 1228 1229 1230 1231 1232 1233 1234 1235 1236 1237 1238 1239 1240 1241 1242 1243 1244 1245 1246 1247 1248 1249 1250 1251 1252 1253 1254 1255 1256 1257 1258 1259 1260 1261 1262 1263 1264 1265 1266 1267 1268 1269 1270 1271 1272 1273 1274 1275 1276 1277 1278 1279 1280 1281 1282 1283 1284 1285 1286 1287 1288 1289 1290 1291 1292 1293 1294 1295 1296 1297 1298 1299 1300 1301 1302 1373 1376 1380 1469 1471 1521 1526 1528 1529 1530 1531 1534 1537 1538 1542 1547 1549 1550 1553 1555 1556 1606 1608 1609 1616 1617 1618 1619 1620 1621 1622 1623 1624 1625 1626 1627 1628 1629 1630 1631 1632 1633 1634 1635 1636 1637 1638 1639 1640 1641 1642 1643 1644 1645 1646 1647 1648 1649 1650 1651 1652 1653 1654 1655 1656 1657 1658 1659 1660 1661 1662 1663 1664 1665 1666 1667 1668 1669 1670 1671 1672 1673 1674 1675 1676 1677 1678 1679 1680 1681 1682 1683 1684 1685 1686 1687 1688 1689 1690 1691 1692 1693 1694 1695 1696 1697 1698 1699 1700 1701 1702 1703 1704 1705 1706 1756 1757 1759 1762 1763 1768 1773 1775 1781 1799 1800 1801 1802 1803 1804 1805 1806 1807 1808 1809 1810 1811 1812 1813 1814 1815 1816 1817 1818 1819 1820 1821 1822 1823 1824 1825 1826 1827 1828 1829 1830 1831 1832 1833 1834 1835 1836 1837 1838 1840 1841 1848 1850 1860 1870 1871 1873 1875 1876 1881 1882 1883 1884 1885 1940 2108 2152 2163 2214 2245 2248 2284
 05787: 116 436 520 522 1378
 05788: 68 435 436 520 522 773 779 781 1191 1378
 05789: 114 435 436 520 522 755 756 757 758 759 760 761 762 763 764 765 766 767 772 773 778 779 781 1191 1215 1378
 05790: 85 12 55 66 431 435 436 520 522 755 756 757 758 759 760 761 762 763 764 765 766 767 772 773 778 779 781 1191 1215 1378
 05791: 103 12 55 66 431 435 436 520 522 755 756 757 758 759 760 761 762 763 764 765 766 767 772 773 778 779 781 1191 1215 1378 1532
 05792: 50 20 37 85 1037
 05793: 76 57 60 869 1189 1541
 05794: 24 20 37 57 60 85 869 1037 1189 1541
 05795: 267 28 31 34 42 76 504 513 748 769 955 1749 1751
 05796: 133 28 31 34 42 69 76 504 513 748 769 955 1749 1751
 05797: 64 20 28 31 34 37 42 57 60 69 76 85 504 513 748 769 869 955 1037 1189 1541 1749 1751
 05798: 164 2 5 6 8 10 12 16 17 18 20 23 26 27 28 29 30 31 32 33 34 37 38 42 43 44 45 46 47 48 49 50 51 52 53 54 55 57 58 59 60 61 63 64 65 66 67 68 69 70 72 73 75 76 77 78 79 80 81 82 83 85 86 87 88 90 135 136 137 138 139 140 141 142 143 144 145 146 147 149 150 151 152 153 155 156 157 158 159 160 161 162 163 165 166 167 168 169 170 171 172 173 174 176 177 178 266 267 268 269 270 271 272 273 274 275 276 277 278 279 280 281 282 283 284 285 286 287 288 289 290 291 292 293 294 295 296 297 298 299 300 301 302 303 304 306 307 309 310 312 314 315 327 335 359 360 361 362 363 364 365 366 367 368 369 370 371 372 373 374 375 376 377 378 379 380 381 382 383 384 385 386 387 388 389 390 391 392 393 394 395 396 397 398 399 400 401 402 403 404 405 406 407 408 409 410 411 412 413 414 415 416 417 418 419 422 423 424 425 426 427 428 429 430 431 432 433 435 436 438 439 440 441 442 443 444 445 446 447 448 449 450 451 452 453 454 455 456 457 458 459 460 461 462 463 464 465 466 467 468 469 470 471 472 473 474 475 476 477 478 479 480 481 482 483 484 485 486 487 488 489 490 491 492 493 494 495 496 497 498 499 500 501 502 503 504 505 506 507 508 509 510 511 512 513 514 515 516 517 518 519 520 521 522 523 524 526 528 529 576 577 579 580 581 582 583 584 585 586 587 588 589 590 591 592 593 594 595 596 597 598 599 600 601 602 603 604 605 606 607 608 609 610 611 612 613 614 615 616 617 618 619 620 621 622 623 624 625 626 627 628 629 630 631 632 633 634 635 636 637 638 639 640 641 642 643 644 645 646 647 648 649 650 651 652 653 654 655 656 657 658 659 660 661 662 663 664 665 666 667 712 713 714 715 716 717 718 719 720 722 723 724 725 726 727 728 729 730 731 733 735 737 738 739 740 741 742 747 748 749 750 751 753 755 756 757 758 759 760 761 762 763 764 765 766 767 768 769 770 772 773 774 775 776 778 779 781 782 834 837 838 840 841 843 844 846 847 850 853 861 863 864 865 866 868 869 871 873 874 876 877 928 929 931 933 936 939 941 946 950 951 952 953 954 955 956 958 959 960 961 962 1006 1007 1010 1012 1013 1014 1015 1016 1017 1018 1019 1020 1021 1023 1024 1025 1028 1030 1031 1032 1033 1034 1036 1037 1038 1041 1042 1043 1044 1045 1046 1049 1050 1051 1052 1054 1056 1057 1058 1059 1060 1061 1062 1063 1064 1065 1066 1067 1068 1069 1070 1071 1072 1073 1074 1075 1076 1077 1078 1079 1080 1081 1082 1083 1084 1085 1086 1087 1088 1089 1090 1091 1092 1093 1094 1095 1096 1097 1098 1099 1100 1101 1102 1103 1104 1105 1106 1107 1108 1109 1110 1111 1112 1113 1114 1115 1116 1117 1118 1119 1120 1121 1122 1124 1125 1127 1129 1130 1131 1132 1133 1135 1138 1139 1140 1141 1142 1143 1144 1145 1146 1147 1148 1149 1150 1151 1154 1155 1159 1160 1162 1163 1164 1166 1167 1168 1169 1172 1174 1175 1176 1178 1179 1180 1182 1186 1187 1188 1189 1190 1191 1195 1196 1197 1198 1200 1201 1202 1203 1204 1205 1206 1207 1208 1209 1210 1211 1212 1213 1214 1215 1216 1217 1218 1219 1220 1221 1222 1223 1224 1225 1226 1227 1228 1229 1230 1231 1232 1233 1234 1235 1236 1237 1238 1239 1240 1241 1242 1243 1244 1245 1246 1247 1248 1249 1250 1251 1252 1253 1254 1255 1256 1257 1258 1259 1260 1261 1262 1263 1264 1265 1266 1267 1268 1269 1270 1271 1272 1273 1274 1275 1276 1277 1278 1279 1280 1281 1282 1283 1284 1285 1286 1287 1288 1289 1290 1291 1292 1293 1294 1295 1296 1297 1298 1299 1300 1301 1302 1373 1376 1378 1380 1469 1471 1521 1526 1528 1529 1530 1531 1532 1534 1537 1538 1541 1542 1547 1549 1550 1553 1555 1556 1606 1608 1609 1616 1617 1618 1619 1620 1621 1622 1623 1624 1625 1626 1627 1628 1629 1630 1631 1632 1633 1634 1635 1636 1637 1638 1639 1640 1641 1642 1643 1644 1645 1646 1647 1648 1649 1650 1651 1652 1653 1654 1655 1656 1657 1658 1659 1660 1661 1662 1663 1664 1665 1666 1667 1668 1669 1670 1671 1672 1673 1674 1675 1676 1677 1678 1679 1680 1681 1682 1683 1684 1685 1686 1687 1688 1689 1690 1691 1692 1693 1694 1695 1696 1697 1698 1699 1700 1701 1702 1703 1704 1705 1706 1749 1751 1756 1757 1759 1762 1763 1768 1773 1775 1781 1799 1800 1801 1802 1803 1804 1805 1806 1807 1808 1809 1810 1811 1812 1813 1814 1815 1816 1817 1818 1819 1820 1821 1822 1823 1824 1825 1826 1827 1828 1829 1830 1831 1832 1833 1834 1835 1836 1837 1838 1840 1841 1848 1850 1860 1870 1871 1873 1875 1876 1881 1882 1883 1884 1885 1940 2108 2152 2163 2214 2245 2248 2284
 05799: 164 1055 1153 1786
 05800: 164 1158 1183 1371
 05801: 85 1055 1153 1158 1183 1371 1786
 05802: 69 1055 1153 1158 1181 1183 1192 1371 1786
 05803: 127 867 1055 1153 1158 1181 1183 1192 1371 1786
 05804: 69 35 745 746 867 1055 1153 1156 1157 1158 1181 1183 1192 1371 1786
 05805: 152 98 99 114 129
 05806: 196 91 98 99 100 114 121 122 124 125 129
 05807: 197 91 98 99 100 104 113 114 118 121 122 124 125 129
 05808: 207 96 116
 05809: 207 96 106 116
 05810: 203 96 97 106 116
 05811: 191 92 93 94 95 96 97 106 112 116
 05812: 17 92 93 94 95 96 97 106 107 112 116
 05813: 19 91 92 93 94 95 96 97 98 99 100 104 106 107 112 113 114 116 118 121 122 124 125 129
 05814: 19 91 92 93 94 95 96 97 98 99 100 103 104 105 106 107 108 112 113 114 116 118 121 122 124 125 129
 05815: 45 91 92 93 94 95 96 97 98 99 100 101 102 103 104 105 106 107 108 109 110 111 112 113 114 116 117 118 119 120 121 122 124 125 126 129
 05816: 83 91 92 93 94 95 96 97 98 99 100 101 102 103 104 105 106 107 108 109 110 111 112 113 114 115 116 117 118 119 120 121 122 123 124 125 126 129 130 131 133 134
 05817: 65 91 92 93 94 95 96 97 98 99 100 101 102 103 104 105 106 107 108 109 110 111 112 113 114 115 116 117 118 119 120 121 122 123 124 125 126 129 130 131 133 134 154
 05818: 190 91 92 93 94 95 96 97 98 99 100 101 102 103 104 105 106 107 108 109 110 111 112 113 114 115 116 117 118 119 120 121 122 123 124 125 126 127 128 129 130 131 133 134 154
 05819: 202 437 937 963
 05820: 158 91 92 93 94 95 96 97 98 99 100 101 102 103 104 105 106 107 108 109 110 111 112 113 114 115 116 117 118 119 120 121 122 123 124 125 126 127 128 129 130 131 133 134 154 437 937 963 1554
 05821: 142 91 92 93 94 95 96 97 98 99 100 101 102 103 104 105 106 107 108 109 110 111 112 113 114 115 116 117 118 119 120 121 122 123 124 125 126 127 128 129 130 131 133 134 154 437 694 937 963 1554
 05822: 100 91 92 93 94 95 96 97 98 99 100 101 102 103 104 105 106 107 108 109 110 111 112 113 114 115 116 117 118 119 120 121 122 123 124 125 126 127 128 129 130 131 133 134 148 154 437 694 859 937 963 1554
 05823: 178 803 817 823
 05824: 24 796 799 803 813 817 823
 05825: 24 787 789 792 794 796 798 799 802 803 806 808 813 817 823
 05826: 162 790 791 804 816 833
 05827: 33 787 789 790 791 792 794 796 798 799 802 803 804 806 808 813 816 817 823 833
 05828: 19 786 787 788 789 790 791 792 793 794 796 797 798 799 801 802 803 804 806 808 809 813 815 816 817 818 822 823 825 828 829 830 831 833 835
 05829: 24 786 787 788 789 790 791 792 793 794 796 797 798 799 801 802 803 804 806 807 808 809 813 815 816 817 818 822 823 825 828 829 830 831 833 835
 05830: 392 786 787 788 789 790 791 792 793 794 795 796 797 798 799 800 801 802 803 804 805 806 807 808 809 812 813 815 816 817 818 819 820 822 823 825 826 828 829 830 831 833 835
 05831: 59 814 832
 05832: 44 810 814 832
 05833: 376 786 787 788 789 790 791 792 793 794 795 796 797 798 799 800 801 802 803 804 805 806 807 808 809 810 811 812 813 814 815 816 817 818 819 820 821 822 823 824 825 826 827 828 829 830 831 832 833 835 836
 05834: 72 525 527 530 786 787 788 789 790 791 792 793 794 795 796 797 798 799 800 801 802 803 804 805 806 807 808 809 810 811 812 813 814 815 816 817 818 819 820 821 822 823 824 825 826 827 828 829 830 831 832 833 835 836 854 857 858 860 878 1161 1472
 05835: 82 91 92 93 94 95 96 97 98 99 100 101 102 103 104 105 106 107 108 109 110 111 112 113 114 115 116 117 118 119 120 121 122 123 124 125 126 127 128 129 130 131 133 134 148 154 437 525 527 530 694 786 787 788 789 790 791 792 793 794 795 796 797 798 799 800 801 802 803 804 805 806 807 808 809 810 811 812 813 814 815 816 817 818 819 820 821 822 823 824 825 826 827 828 829 830 831 832 833 835 836 854 857 858 859 860 878 937 963 1161 1472 1554
 05836: 86 35 91 92 93 94 95 96 97 98 99 100 101 102 103 104 105 106 107 108 109 110 111 112 113 114 115 116 117 118 119 120 121 122 123 124 125 126 127 128 129 130 131 133 134 148 154 437 525 527 530 694 745 746 786 787 788 789 790 791 792 793 794 795 796 797 798 799 800 801 802 803 804 805 806 807 808 809 810 811 812 813 814 815 816 817 818 819 820 821 822 823 824 825 826 827 828 829 830 831 832 833 835 836 854 857 858 859 860 867 878 937 963 1055 1153 1156 1157 1158 1161 1181 1183 1192 1371 1472 1554 1786
 05837: 42 244 262
 05838: 59 219 222 243 244 262
 05839: 73 179 219 222 227 243 244 258 262 264
 05840: 90 191 195
 05841: 90 191 193 195
 05842: 45 181 182 183 187 190 191 192 193 195 196 198 200
 05843: 97 184 186 189
 05844: 97 185 205 206
 05845: 129 184 185 186 189 205 206
 05846: 129 184 185 186 189 201 205 206 207 215
 05847: 103 181 182 183 184 185 186 187 189 190 191 192 193 195 196 198 200 201 205 206 207 215
 05848: 129 181 182 183 184 185 186 187 189 190 191 192 193 194 195 196 198 200 201 205 206 207 215
 05849: 22 197 202
 05850: 22 181 182 183 184 185 186 187 189 190 191 192 193 194 195 196 197 198 200 201 202 205 206 207 215
 05851: 142 181 182 183 184 185 186 187 188 189 190 191 192 193 194 195 196 197 198 199 200 201 202 205 206 207 215
 05852: 119 180 181 182 183 184 185 186 187 188 189 190 191 192 193 194 195 196 197 198 199 200 201 202 203 204 205 206 207 209 215
 05853: 140 230 1171
 05854: 138 230 234 1171
 05855: 213 223 229 230 234 260 1171
 05856: 221 223 224 229 230 234 260 1171
 05857: 30 179 180 181 182 183 184 185 186 187 188 189 190 191 192 193 194 195 196 197 198 199 200 201 202 203 204 205 206 207 208 209 210 211 212 213 214 215 216 217 218 219 220 221 222 223 224 226 227 228 229 230 232 233 234 236 238 239 242 243 244 248 249 254 257 258 260 261 262 264 265 1170 1171
 05858: 51 237 259
 05859: 297 237 255 259
 05860: 297 231 237 255 259
 05861: 313 235 240
 05862: 164 231 235 237 240 255 259
 05863: 103 231 235 237 240 247 253 255 259
 05864: 103 246 250
 05865: 103 246 250 252 263
 05866: 175 534 539 541 554 556
 05867: 420 543 544
 05868: 77 535 538 543 544 546 568
 05869: 73 535 536 538 543 544 546 568
 05870: 176 558 563
 05871: 171 558 560 563
 05872: 148 558 560 563 564
 05873: 73 537 548 557 558 560 563 564
 05874: 167 535 536 537 538 543 544 546 548 557 558 560 563 564 568
 05875: 17 561 562 575
 05876: 17 561 562 565 575
 05877: 66 540 559 561 562 565 575
 05878: 153 549 553
 05879: 66 540 549 553 559 561 562 565 575
 05880: 70 542 545 547 552 555 566 567
 05881: 86 540 542 545 547 549 552 553 555 559 561 562 565 566 567 575
 05882: 81 535 536 537 538 540 542 543 544 545 546 547 548 549 552 553 555 557 558 559 560 561 562 563 564 565 566 567 568 575
 05883: 79 534 535 536 537 538 539 540 541 542 543 544 545 546 547 548 549 552 553 554 555 556 557 558 559 560 561 562 563 564 565 566 567 568 575
 05884: 95 533 534 535 536 537 538 539 540 541 542 543 544 545 546 547 548 549 552 553 554 555 556 557 558 559 560 561 562 563 564 565 566 567 568 575
 05885: 103 531 532 533 534 535 536 537 538 539 540 541 542 543 544 545 546 547 548 549 552 553 554 555 556 557 558 559 560 561 562 563 564 565 566 567 568 575
 05886: 103 531 532 533 534 535 536 537 538 539 540 541 542 543 544 545 546 547 548 549 551 552 553 554 555 556 557 558 559 560 561 562 563 564 565 566 567 568 575
 05887: 103 531 532 533 534 535 536 537 538 539 540 541 542 543 544 545 546 547 548 549 550 551 552 553 554 555 556 557 558 559 560 561 562 563 564 565 566 567 568 575
 05888: 110 531 532 533 534 535 536 537 538 539 540 541 542 543 544 545 546 547 548 549 550 551 552 553 554 555 556 557 558 559 560 561 562 563 564 565 566 567 568 569 570 575
 05889: 106 531 532 533 534 535 536 537 538 539 540 541 542 543 544 545 546 547 548 549 550 551 552 553 554 555 556 557 558 559 560 561 562 563 564 565 566 567 568 569 570 575 578
 05890: 322 1392 1393 1394 1395 1397 1402 1404 1407 1410 1416 1417 1420 1425 1426 1427 1436
 05891: 189 1457 1459 1473
 05892: 70 1453 1457 1459 1473
 05893: 57 1453 1457 1459 1468 1473 2283
 05894: 16 1434 1435 1453 1457 1459 1466 1468 1470 1473 1474 1475 1476 2249 2250 2251 2252 2253 2254 2255 2256 2257 2258 2259 2260 2261 2262 2263 2264 2265 2266 2267 2268 2269 2270 2271 2274 2275 2282 2283
 05895: 17 1421 1434 1435 1453 1457 1459 1466 1468 1470 1473 1474 1475 1476 2249 2250 2251 2252 2253 2254 2255 2256 2257 2258 2259 2260 2261 2262 2263 2264 2265 2266 2267 2268 2269 2270 2271 2274 2275 2282 2283
 05896: 17 1392 1393 1394 1395 1396 1397 1398 1400 1401 1402 1403 1404 1405 1406 1407 1408 1409 1410 1411 1412 1413 1414 1415 1416 1417 1418 1419 1420 1421 1422 1425 1426 1427 1428 1431 1434 1435 1436 1440 1450 1453 1457 1459 1466 1468 1470 1473 1474 1475 1476 2249 2250 2251 2252 2253 2254 2255 2256 2257 2258 2259 2260 2261 2262 2263 2264 2265 2266 2267 2268 2269 2270 2271 2274 2275 2282 2283
 05897: 17 1423 1424
 05898: 17 1430 1455
 05899: 17 1430 1432 1437 1455
 05900: 17 1423 1424 1430 1432 1437 1455
 05901: 17 1392 1393 1394 1395 1396 1397 1398 1400 1401 1402 1403 1404 1405 1406 1407 1408 1409 1410 1411 1412 1413 1414 1415 1416 1417 1418 1419 1420 1421 1422 1423 1424 1425 1426 1427 1428 1430 1431 1432 1434 1435 1436 1437 1440 1450 1453 1455 1457 1459 1466 1468 1470 1473 1474 1475 1476 2249 2250 2251 2252 2253 2254 2255 2256 2257 2258 2259 2260 2261 2262 2263 2264 2265 2266 2267 2268 2269 2270 2271 2274 2275 2282 2283
 05902: 23 1429 1433
 05903: 155 1399 1448 1611
 05904: 129 1441 1442 1444 1451
 05905: 166 1441 1442 1444 1446 1447 1451 1452
 05906: 16 179 180 181 182 183 184 185 186 187 188 189 190 191 192 193 194 195 196 197 198 199 200 201 202 203 204 205 206 207 208 209 210 211 212 213 214 215 216 217 218 219 220 221 222 223 224 225 226 227 228 229 230 231 232 233 234 235 236 237 238 239 240 241 242 243 244 245 246 247 248 249 250 251 252 253 254 255 257 258 259 260 261 262 263 264 265 531 532 533 534 535 536 537 538 539 540 541 542 543 544 545 546 547 548 549 550 551 552 553 554 555 556 557 558 559 560 561 562 563 564 565 566 567 568 569 570 571 572 575 578 785 925 935 964 968 1170 1171 1184 1392 1393 1394 1395 1396 1397 1398 1399 1400 1401 1402 1403 1404 1405 1406 1407 1408 1409 1410 1411 1412 1413 1414 1415 1416 1417 1418 1419 1420 1421 1422 1423 1424 1425 1426 1427 1428 1429 1430 1431 1432 1433 1434 1435 1436 1437 1439 1440 1441 1442 1443 1444 1446 1447 1448 1450 1451 1452 1453 1454 1455 1457 1459 1466 1468 1470 1473 1474 1475 1476 1545 1546 1611 1612 2249 2250 2251 2252 2253 2254 2255 2256 2257 2258 2259 2260 2261 2262 2263 2264 2265 2266 2267 2268 2269 2270 2271 2274 2275 2282 2283
 05907: 17 84 179 180 181 182 183 184 185 186 187 188 189 190 191 192 193 194 195 196 197 198 199 200 201 202 203 204 205 206 207 208 209 210 211 212 213 214 215 216 217 218 219 220 221 222 223 224 225 226 227 228 229 230 231 232 233 234 235 236 237 238 239 240 241 242 243 244 245 246 247 248 249 250 251 252 253 254 255 256 257 258 259 260 261 262 263 264 265 420 421 531 532 533 534 535 536 537 538 539 540 541 542 543 544 545 546 547 548 549 550 551 552 553 554 555 556 557 558 559 560 561 562 563 564 565 566 567 568 569 570 571 572 575 578 783 785 925 935 964 968 1170 1171 1184 1392 1393 1394 1395 1396 1397 1398 1399 1400 1401 1402 1403 1404 1405 1406 1407 1408 1409 1410 1411 1412 1413 1414 1415 1416 1417 1418 1419 1420 1421 1422 1423 1424 1425 1426 1427 1428 1429 1430 1431 1432 1433 1434 1435 1436 1437 1439 1440 1441 1442 1443 1444 1446 1447 1448 1450 1451 1452 1453 1454 1455 1457 1459 1466 1468 1470 1473 1474 1475 1476 1545 1546 1611 1612 2249 2250 2251 2252 2253 2254 2255 2256 2257 2258 2259 2260 2261 2262 2263 2264 2265 2266 2267 2268 2269 2270 2271 2274 2275 2282 2283
 05908: 467 132 164 574 839 842 848 849 851 852 1755 1776 1779 1788 2278 2279
 05909: 119 1754 1774 2159
 05910: 17 84 132 164 179 180 181 182 183 184 185 186 187 188 189 190 191 192 193 194 195 196 197 198 199 200 201 202 203 204 205 206 207 208 209 210 211 212 213 214 215 216 217 218 219 220 221 222 223 224 225 226 227 228 229 230 231 232 233 234 235 236 237 238 239 240 241 242 243 244 245 246 247 248 249 250 251 252 253 254 255 256 257 258 259 260 261 262 263 264 265 420 421 531 532 533 534 535 536 537 538 539 540 541 542 543 544 545 546 547 548 549 550 551 552 553 554 555 556 557 558 559 560 561 562 563 564 565 566 567 568 569 570 571 572 574 575 578 783 785 839 842 848 849 851 852 925 935 964 968 1170 1171 1184 1392 1393 1394 1395 1396 1397 1398 1399 1400 1401 1402 1403 1404 1405 1406 1407 1408 1409 1410 1411 1412 1413 1414 1415 1416 1417 1418 1419 1420 1421 1422 1423 1424 1425 1426 1427 1428 1429 1430 1431 1432 1433 1434 1435 1436 1437 1439 1440 1441 1442 1443 1444 1446 1447 1448 1450 1451 1452 1453 1454 1455 1457 1459 1466 1468 1470 1473 1474 1475 1476 1545 1546 1611 1612 1754 1755 1774 1776 1779 1788 2159 2249 2250 2251 2252 2253 2254 2255 2256 2257 2258 2259 2260 2261 2262 2263 2264 2265 2266 2267 2268 2269 2270 2271 2274 2275 2278 2279 2282 2283
 05911: 187 328 352
 05912: 19 319 328 352
 05913: 101 342 349 357
 05914: 180 326 338 342 349 357
 05915: 61 319 326 328 338 342 343 349 352 357
 05916: 17 319 323 326 328 329 337 338 342 343 349 352 357 358
 05917: 17 332 351
 05918: 17 319 323 326 328 329 332 337 338 342 343 349 351 352 357 358
 05919: 17 331 334 341
 05920: 277 331 334 341 345
 05921: 31 319 323 326 328 329 331 332 334 337 338 341 342 343 345 349 351 352 357 358
 05922: 177 339 356
 05923: 154 321 325 339 356
 05924: 31 319 321 323 325 326 328 329 331 332 334 337 338 339 341 342 343 345 349 351 352 356 357 358
 05925: 290 316 322
 05926: 204 316 322 348
 05927: 406 320 336
 05928: 20 311 316 317 319 320 321 322 323 324 325 326 328 329 331 332 333 334 336 337 338 339 340 341 342 343 344 345 346 348 349 350 351 352 354 355 356 357 358
 05929: 66 311 316 317 319 320 321 322 323 324 325 326 328 329 331 332 333 334 336 337 338 339 340 341 342 343 344 345 346 347 348 349 350 351 352 354 355 356 357 358
 05930: 320 2044 2066
 05931: 320 2036 2044 2066
 05932: 104 2024 2025 2028 2036 2040 2044 2061 2066
 05933: 17 2029 2032 2034 2035 2038 2064
 05934: 17 2030 2037 2041 2045
 05935: 66 2052 2057 2067 2069 2075 2081 2087 2091 2098 2103
 05936: 82 2052 2057 2067 2069 2075 2081 2087 2089 2091 2098 2103 2106
 05937: 50 2077 2079 2090 2099 2101
 05938: 95 2068 2077 2079 2082 2090 2093 2099 2101
 05939: 157 2053 2055 2070
 05940: 119 2053 2055 2056 2070
 05941: 77 2052 2053 2055 2056 2057 2067 2068 2069 2070 2071 2072 2073 2075 2076 2077 2078 2079 2080 2081 2082 2085 2086 2087 2088 2089 2090 2091 2092 2093 2094 2095 2096 2097 2098 2099 2100 2101 2103 2105 2106
 05942: 109 2052 2053 2055 2056 2057 2062 2067 2068 2069 2070 2071 2072 2073 2075 2076 2077 2078 2079 2080 2081 2082 2085 2086 2087 2088 2089 2090 2091 2092 2093 2094 2095 2096 2097 2098 2099 2100 2101 2103 2105 2106
 05943: 99 2024 2025 2026 2027 2028 2029 2030 2031 2032 2033 2034 2035 2036 2037 2038 2039 2040 2041 2042 2044 2045 2046 2048 2049 2050 2051 2052 2053 2054 2055 2056 2057 2058 2059 2060 2061 2062 2063 2064 2065 2066 2067 2068 2069 2070 2071 2072 2073 2075 2076 2077 2078 2079 2080 2081 2082 2084 2085 2086 2087 2088 2089 2090 2091 2092 2093 2094 2095 2096 2097 2098 2099 2100 2101 2103 2105 2106 2247
 05944: 100 2043 2047 2074 2083
 05945: 71 875 2024 2025 2026 2027 2028 2029 2030 2031 2032 2033 2034 2035 2036 2037 2038 2039 2040 2041 2042 2043 2044 2045 2046 2047 2048 2049 2050 2051 2052 2053 2054 2055 2056 2057 2058 2059 2060 2061 2062 2063 2064 2065 2066 2067 2068 2069 2070 2071 2072 2073 2074 2075 2076 2077 2078 2079 2080 2081 2082 2083 2084 2085 2086 2087 2088 2089 2090 2091 2092 2093 2094 2095 2096 2097 2098 2099 2100 2101 2103 2105 2106 2247
 05946: 72 305 311 313 316 317 318 319 320 321 322 323 324 325 326 328 329 331 332 333 334 336 337 338 339 340 341 342 343 344 345 346 347 348 349 350 351 352 354 355 356 357 358 875 1760 1770 1771 1793 2024 2025 2026 2027 2028 2029 2030 2031 2032 2033 2034 2035 2036 2037 2038 2039 2040 2041 2042 2043 2044 2045 2046 2047 2048 2049 2050 2051 2052 2053 2054 2055 2056 2057 2058 2059 2060 2061 2062 2063 2064 2065 2066 2067 2068 2069 2070 2071 2072 2073 2074 2075 2076 2077 2078 2079 2080 2081 2082 2083 2084 2085 2086 2087 2088 2089 2090 2091 2092 2093 2094 2095 2096 2097 2098 2099 2100 2101 2103 2105 2106 2247
 05947: 66 1707 1708 1709 1711 1714 1715 1717 1718
 05948: 256 1713 1719 1725
 05949: 121 1710 1712 1713 1716 1719 1725 1729 1738
 05950: 127 1707 1708 1709 1710 1711 1712 1713 1714 1715 1716 1717 1718 1719 1725 1729 1738
 05951: 195 1737 1739 1746
 05952: 187 1722 1737 1739 1746
 05953: 70 1707 1708 1709 1710 1711 1712 1713 1714 1715 1716 1717 1718 1719 1722 1725 1729 1737 1738 1739 1746
 05954: 127 1721 1723
 05955: 41 1721 1723 1724
 05956: 16 1721 1723 1724 1745
 05957: 17 1707 1708 1709 1710 1711 1712 1713 1714 1715 1716 1717 1718 1719 1721 1722 1723 1724 1725 1729 1737 1738 1739 1745 1746
 05958: 72 1726 1741 1742
 05959: 17 1707 1708 1709 1710 1711 1712 1713 1714 1715 1716 1717 1718 1719 1721 1722 1723 1724 1725 1726 1729 1737 1738 1739 1741 1742 1745 1746
 05960: 17 1707 1708 1709 1710 1711 1712 1713 1714 1715 1716 1717 1718 1719 1721 1722 1723 1724 1725 1726 1729 1737 1738 1739 1740 1741 1742 1745 1746
 05961: 17 1707 1708 1709 1710 1711 1712 1713 1714 1715 1716 1717 1718 1719 1720 1721 1722 1723 1724 1725 1726 1729 1737 1738 1739 1740 1741 1742 1745 1746
 05962: 17 1707 1708 1709 1710 1711 1712 1713 1714 1715 1716 1717 1718 1719 1720 1721 1722 1723 1724 1725 1726 1727 1729 1731 1733 1737 1738 1739 1740 1741 1742 1743 1745 1746
 05963: 17 1707 1708 1709 1710 1711 1712 1713 1714 1715 1716 1717 1718 1719 1720 1721 1722 1723 1724 1725 1726 1727 1729 1731 1733 1737 1738 1739 1740 1741 1742 1743 1745 1746 1784
 05964: 16 1707 1708 1709 1710 1711 1712 1713 1714 1715 1716 1717 1718 1719 1720 1721 1722 1723 1724 1725 1726 1727 1728 1729 1730 1731 1733 1736 1737 1738 1739 1740 1741 1742 1743 1745 1746 1750 1784
 05965: 64 1707 1708 1709 1710 1711 1712 1713 1714 1715 1716 1717 1718 1719 1720 1721 1722 1723 1724 1725 1726 1727 1728 1729 1730 1731 1732 1733 1736 1737 1738 1739 1740 1741 1742 1743 1745 1746 1750 1784
 05966: 149 1707 1708 1709 1710 1711 1712 1713 1714 1715 1716 1717 1718 1719 1720 1721 1722 1723 1724 1725 1726 1727 1728 1729 1730 1731 1732 1733 1734 1736 1737 1738 1739 1740 1741 1742 1743 1745 1746 1747 1750 1752 1784
 05967: 192 1707 1708 1709 1710 1711 1712 1713 1714 1715 1716 1717 1718 1719 1720 1721 1722 1723 1724 1725 1726 1727 1728 1729 1730 1731 1732 1733 1734 1735 1736 1737 1738 1739 1740 1741 1742 1743 1744 1745 1746 1747 1748 1750 1752 1784
 05968: 227 1753 1772
 05969: 200 1753 1772 1783
 05970: 99 1707 1708 1709 1710 1711 1712 1713 1714 1715 1716 1717 1718 1719 1720 1721 1722 1723 1724 1725 1726 1727 1728 1729 1730 1731 1732 1733 1734 1735 1736 1737 1738 1739 1740 1741 1742 1743 1744 1745 1746 1747 1748 1750 1752 1753 1772 1783 1784
 05971: 168 1765 1785 1789
 05972: 125 1765 1782 1785 1789
 05973: 46 1925 1928
 05974: 134 1907 1933
 05975: 88 1889 1904 1907 1912 1914 1918 1919 1933
 05976: 19 1379 1889 1904 1907 1912 1914 1918 1919 1921 1925 1928 1930 1932 1933 1934 1935 1936 1937 1938 1939 1943
 05977: 19 1379 1889 1896 1898 1904 1907 1910 1912 1914 1918 1919 1921 1925 1928 1930 1932 1933 1934 1935 1936 1937 1938 1939 1943
 05978: 148 1917 1924 1942
 05979: 17 1909 1915 1917 1924 1942
 05980: 17 1379 1889 1896 1898 1904 1907 1909 1910 1912 1914 1915 1917 1918 1919 1921 1924 1925 1928 1930 1932 1933 1934 1935 1936 1937 1938 1939 1942 1943
 05981: 17 1379 1889 1896 1898 1904 1907 1909 1910 1912 1914 1915 1917 1918 1919 1921 1924 1925 1927 1928 1929 1930 1932 1933 1934 1935 1936 1937 1938 1939 1942 1943
 05982: 137 1897 1905 1913 1931
 05983: 180 1897 1902 1905 1913 1931
 05984: 192 1887 1888 1890 1891 1893 1894 1895 1897 1902 1905 1913 1926 1931
 05985: 265 1887 1888 1890 1891 1892 1893 1894 1895 1897 1899 1900 1901 1902 1905 1913 1926 1931
 05986: 18 1887 1888 1890 1891 1892 1893 1894 1895 1897 1899 1900 1901 1902 1905 1906 1908 1913 1926 1931
 05987: 72 1379 1887 1888 1889 1890 1891 1892 1893 1894 1895 1896 1897 1898 1899 1900 1901 1902 1904 1905 1906 1907 1908 1909 1910 1912 1913 1914 1915 1917 1918 1919 1921 1924 1925 1926 1927 1928 1929 1930 1931 1932 1933 1934 1935 1936 1937 1938 1939 1942 1943
 05988: 67 1379 1887 1888 1889 1890 1891 1892 1893 1894 1895 1896 1897 1898 1899 1900 1901 1902 1903 1904 1905 1906 1907 1908 1909 1910 1912 1913 1914 1915 1916 1917 1918 1919 1920 1921 1922 1924 1925 1926 1927 1928 1929 1930 1931 1932 1933 1934 1935 1936 1937 1938 1939 1942 1943
 05989: 82 1379 1887 1888 1889 1890 1891 1892 1893 1894 1895 1896 1897 1898 1899 1900 1901 1902 1903 1904 1905 1906 1907 1908 1909 1910 1911 1912 1913 1914 1915 1916 1917 1918 1919 1920 1921 1922 1924 1925 1926 1927 1928 1929 1930 1931 1932 1933 1934 1935 1936 1937 1938 1939 1942 1943
 05990: 17 1173 1379 1707 1708 1709 1710 1711 1712 1713 1714 1715 1716 1717 1718 1719 1720 1721 1722 1723 1724 1725 1726 1727 1728 1729 1730 1731 1732 1733 1734 1735 1736 1737 1738 1739 1740 1741 1742 1743 1744 1745 1746 1747 1748 1750 1752 1753 1758 1761 1765 1769 1772 1777 1778 1782 1783 1784 1785 1787 1789 1790 1791 1792 1794 1798 1887 1888 1889 1890 1891 1892 1893 1894 1895 1896 1897 1898 1899 1900 1901 1902 1903 1904 1905 1906 1907 1908 1909 1910 1911 1912 1913 1914 1915 1916 1917 1918 1919 1920 1921 1922 1923 1924 1925 1926 1927 1928 1929 1930 1931 1932 1933 1934 1935 1936 1937 1938 1939 1941 1942 1943
 05991: 332 1193 1767
 05992: 18 1193 1767 1796
 05993: 299 1173 1193 1379 1707 1708 1709 1710 1711 1712 1713 1714 1715 1716 1717 1718 1719 1720 1721 1722 1723 1724 1725 1726 1727 1728 1729 1730 1731 1732 1733 1734 1735 1736 1737 1738 1739 1740 1741 1742 1743 1744 1745 1746 1747 1748 1750 1752 1753 1758 1761 1765 1767 1769 1772 1777 1778 1782 1783 1784 1785 1787 1789 1790 1791 1792 1794 1796 1798 1887 1888 1889 1890 1891 1892 1893 1894 1895 1896 1897 1898 1899 1900 1901 1902 1903 1904 1905 1906 1907 1908 1909 1910 1911 1912 1913 1914 1915 1916 1917 1918 1919 1920 1921 1922 1923 1924 1925 1926 1927 1928 1929 1930 1931 1932 1933 1934 1935 1936 1937 1938 1939 1941 1942 1943
 05994: 64 305 311 313 316 317 318 319 320 321 322 323 324 325 326 328 329 331 332 333 334 336 337 338 339 340 341 342 343 344 345 346 347 348 349 350 351 352 354 355 356 357 358 875 1173 1193 1379 1707 1708 1709 1710 1711 1712 1713 1714 1715 1716 1717 1718 1719 1720 1721 1722 1723 1724 1725 1726 1727 1728 1729 1730 1731 1732 1733 1734 1735 1736 1737 1738 1739 1740 1741 1742 1743 1744 1745 1746 1747 1748 1750 1752 1753 1758 1760 1761 1765 1767 1769 1770 1771 1772 1777 1778 1782 1783 1784 1785 1787 1789 1790 1791 1792 1793 1794 1796 1798 1887 1888 1889 1890 1891 1892 1893 1894 1895 1896 1897 1898 1899 1900 1901 1902 1903 1904 1905 1906 1907 1908 1909 1910 1911 1912 1913 1914 1915 1916 1917 1918 1919 1920 1921 1922 1923 1924 1925 1926 1927 1928 1929 1930 1931 1932 1933 1934 1935 1936 1937 1938 1939 1941 1942 1943 2024 2025 2026 2027 2028 2029 2030 2031 2032 2033 2034 2035 2036 2037 2038 2039 2040 2041 2042 2043 2044 2045 2046 2047 2048 2049 2050 2051 2052 2053 2054 2055 2056 2057 2058 2059 2060 2061 2062 2063 2064 2065 2066 2067 2068 2069 2070 2071 2072 2073 2074 2075 2076 2077 2078 2079 2080 2081 2082 2083 2084 2085 2086 2087 2088 2089 2090 2091 2092 2093 2094 2095 2096 2097 2098 2099 2100 2101 2103 2105 2106 2247
 05995: 17 84 132 164 179 180 181 182 183 184 185 186 187 188 189 190 191 192 193 194 195 196 197 198 199 200 201 202 203 204 205 206 207 208 209 210 211 212 213 214 215 216 217 218 219 220 221 222 223 224 225 226 227 228 229 230 231 232 233 234 235 236 237 238 239 240 241 242 243 244 245 246 247 248 249 250 251 252 253 254 255 256 257 258 259 260 261 262 263 264 265 305 311 313 316 317 318 319 320 321 322 323 324 325 326 328 329 331 332 333 334 336 337 338 339 340 341 342 343 344 345 346 347 348 349 350 351 352 354 355 356 357 358 420 421 531 532 533 534 535 536 537 538 539 540 541 542 543 544 545 546 547 548 549 550 551 552 553 554 555 556 557 558 559 560 561 562 563 564 565 566 567 568 569 570 571 572 574 575 578 783 785 839 842 848 849 851 852 875 925 935 964 968 1170 1171 1173 1184 1193 1379 1392 1393 1394 1395 1396 1397 1398 1399 1400 1401 1402 1403 1404 1405 1406 1407 1408 1409 1410 1411 1412 1413 1414 1415 1416 1417 1418 1419 1420 1421 1422 1423 1424 1425 1426 1427 1428 1429 1430 1431 1432 1433 1434 1435 1436 1437 1439 1440 1441 1442 1443 1444 1446 1447 1448 1450 1451 1452 1453 1454 1455 1457 1459 1466 1468 1470 1473 1474 1475 1476 1545 1546 1611 1612 1707 1708 1709 1710 1711 1712 1713 1714 1715 1716 1717 1718 1719 1720 1721 1722 1723 1724 1725 1726 1727 1728 1729 1730 1731 1732 1733 1734 1735 1736 1737 1738 1739 1740 1741 1742 1743 1744 1745 1746 1747 1748 1750 1752 1753 1754 1755 1758 1760 1761 1765 1767 1769 1770 1771 1772 1774 1776 1777 1778 1779 1782 1783 1784 1785 1787 1788 1789 1790 1791 1792 1793 1794 1796 1798 1887 1888 1889 1890 1891 1892 1893 1894 1895 1896 1897 1898 1899 1900 1901 1902 1903 1904 1905 1906 1907 1908 1909 1910 1911 1912 1913 1914 1915 1916 1917 1918 1919 1920 1921 1922 1923 1924 1925 1926 1927 1928 1929 1930 1931 1932 1933 1934 1935 1936 1937 1938 1939 1941 1942 1943 2024 2025 2026 2027 2028 2029 2030 2031 2032 2033 2034 2035 2036 2037 2038 2039 2040 2041 2042 2043 2044 2045 2046 2047 2048 2049 2050 2051 2052 2053 2054 2055 2056 2057 2058 2059 2060 2061 2062 2063 2064 2065 2066 2067 2068 2069 2070 2071 2072 2073 2074 2075 2076 2077 2078 2079 2080 2081 2082 2083 2084 2085 2086 2087 2088 2089 2090 2091 2092 2093 2094 2095 2096 2097 2098 2099 2100 2101 2103 2105 2106 2159 2247 2249 2250 2251 2252 2253 2254 2255 2256 2257 2258 2259 2260 2261 2262 2263 2264 2265 2266 2267 2268 2269 2270 2271 2274 2275 2278 2279 2282 2283
 05996: 118 84 132 164 179 180 181 182 183 184 185 186 187 188 189 190 191 192 193 194 195 196 197 198 199 200 201 202 203 204 205 206 207 208 209 210 211 212 213 214 215 216 217 218 219 220 221 222 223 224 225 226 227 228 229 230 231 232 233 234 235 236 237 238 239 240 241 242 243 244 245 246 247 248 249 250 251 252 253 254 255 256 257 258 259 260 261 262 263 264 265 305 311 313 316 317 318 319 320 321 322 323 324 325 326 328 329 331 332 333 334 336 337 338 339 340 341 342 343 344 345 346 347 348 349 350 351 352 354 355 356 357 358 420 421 531 532 533 534 535 536 537 538 539 540 541 542 543 544 545 546 547 548 549 550 551 552 553 554 555 556 557 558 559 560 561 562 563 564 565 566 567 568 569 570 571 572 574 575 578 783 785 839 842 848 849 851 852 875 925 935 964 968 1152 1170 1171 1173 1184 1193 1379 1392 1393 1394 1395 1396 1397 1398 1399 1400 1401 1402 1403 1404 1405 1406 1407 1408 1409 1410 1411 1412 1413 1414 1415 1416 1417 1418 1419 1420 1421 1422 1423 1424 1425 1426 1427 1428 1429 1430 1431 1432 1433 1434 1435 1436 1437 1439 1440 1441 1442 1443 1444 1446 1447 1448 1450 1451 1452 1453 1454 1455 1457 1459 1466 1468 1470 1473 1474 1475 1476 1545 1546 1611 1612 1707 1708 1709 1710 1711 1712 1713 1714 1715 1716 1717 1718 1719 1720 1721 1722 1723 1724 1725 1726 1727 1728 1729 1730 1731 1732 1733 1734 1735 1736 1737 1738 1739 1740 1741 1742 1743 1744 1745 1746 1747 1748 1750 1752 1753 1754 1755 1758 1760 1761 1765 1767 1769 1770 1771 1772 1774 1776 1777 1778 1779 1782 1783 1784 1785 1787 1788 1789 1790 1791 1792 1793 1794 1796 1798 1887 1888 1889 1890 1891 1892 1893 1894 1895 1896 1897 1898 1899 1900 1901 1902 1903 1904 1905 1906 1907 1908 1909 1910 1911 1912 1913 1914 1915 1916 1917 1918 1919 1920 1921 1922 1923 1924 1925 1926 1927 1928 1929 1930 1931 1932 1933 1934 1935 1936 1937 1938 1939 1941 1942 1943 2024 2025 2026 2027 2028 2029 2030 2031 2032 2033 2034 2035 2036 2037 2038 2039 2040 2041 2042 2043 2044 2045 2046 2047 2048 2049 2050 2051 2052 2053 2054 2055 2056 2057 2058 2059 2060 2061 2062 2063 2064 2065 2066 2067 2068 2069 2070 2071 2072 2073 2074 2075 2076 2077 2078 2079 2080 2081 2082 2083 2084 2085 2086 2087 2088 2089 2090 2091 2092 2093 2094 2095 2096 2097 2098 2099 2100 2101 2103 2105 2106 2159 2247 2249 2250 2251 2252 2253 2254 2255 2256 2257 2258 2259 2260 2261 2262 2263 2264 2265 2266 2267 2268 2269 2270 2271 2274 2275 2278 2279 2282 2283
 05997: 110 879 881 885 886 893 909 922
 05998: 128 879 881 885 886 888 893 909 922 924
 05999: 197 891 914 919
 06000: 17 880 882 883 891 895 910 914 919
 06001: 133 889 890
 06002: 17 880 882 883 889 890 891 895 910 914 919
 06003: 17 880 882 883 889 890 891 895 899 910 914 919
 06004: 22 879 880 881 882 883 885 886 888 889 890 891 893 895 899 909 910 914 919 922 924
 06005: 32 894 898 900 901 902 911
 06006: 244 879 880 881 882 883 885 886 888 889 890 891 893 894 895 898 899 900 901 902 909 910 911 914 919 922 924
 06007: 100 892 906 907
 06008: 216 879 880 881 882 883 885 886 888 889 890 891 892 893 894 895 898 899 900 901 902 906 907 909 910 911 914 915 916 919 922 924
 06009: 67 903 904 912 923
 06010: 125 884 903 904 912 923
 06011: 111 905 913
 06012: 81 905 913 921
 06013: 116 887 905 913 921
 06014: 79 879 880 881 882 883 884 885 886 887 888 889 890 891 892 893 894 895 896 897 898 899 900 901 902 903 904 905 906 907 908 909 910 911 912 913 914 915 916 917 918 919 920 921 922 923 924 943 949 966 967
 06015: 57 84 132 164 179 180 181 182 183 184 185 186 187 188 189 190 191 192 193 194 195 196 197 198 199 200 201 202 203 204 205 206 207 208 209 210 211 212 213 214 215 216 217 218 219 220 221 222 223 224 225 226 227 228 229 230 231 232 233 234 235 236 237 238 239 240 241 242 243 244 245 246 247 248 249 250 251 252 253 254 255 256 257 258 259 260 261 262 263 264 265 305 311 313 316 317 318 319 320 321 322 323 324 325 326 328 329 331 332 333 334 336 337 338 339 340 341 342 343 344 345 346 347 348 349 350 351 352 354 355 356 357 358 420 421 531 532 533 534 535 536 537 538 539 540 541 542 543 544 545 546 547 548 549 550 551 552 553 554 555 556 557 558 559 560 561 562 563 564 565 566 567 568 569 570 571 572 574 575 578 783 785 839 842 845 848 849 851 852 875 879 880 881 882 883 884 885 886 887 888 889 890 891 892 893 894 895 896 897 898 899 900 901 902 903 904 905 906 907 908 909 910 911 912 913 914 915 916 917 918 919 920 921 922 923 924 925 927 932 934 935 938 943 945 947 948 949 964 965 966 967 968 1152 1170 1171 1173 1184 1193 1379 1392 1393 1394 1395 1396 1397 1398 1399 1400 1401 1402 1403 1404 1405 1406 1407 1408 1409 1410 1411 1412 1413 1414 1415 1416 1417 1418 1419 1420 1421 1422 1423 1424 1425 1426 1427 1428 1429 1430 1431 1432 1433 1434 1435 1436 1437 1439 1440 1441 1442 1443 1444 1446 1447 1448 1450 1451 1452 1453 1454 1455 1457 1459 1466 1468 1470 1473 1474 1475 1476 1545 1546 1611 1612 1707 1708 1709 1710 1711 1712 1713 1714 1715 1716 1717 1718 1719 1720 1721 1722 1723 1724 1725 1726 1727 1728 1729 1730 1731 1732 1733 1734 1735 1736 1737 1738 1739 1740 1741 1742 1743 1744 1745 1746 1747 1748 1750 1752 1753 1754 1755 1758 1760 1761 1765 1767 1769 1770 1771 1772 1774 1776 1777 1778 1779 1782 1783 1784 1785 1787 1788 1789 1790 1791 1792 1793 1794 1796 1798 1887 1888 1889 1890 1891 1892 1893 1894 1895 1896 1897 1898 1899 1900 1901 1902 1903 1904 1905 1906 1907 1908 1909 1910 1911 1912 1913 1914 1915 1916 1917 1918 1919 1920 1921 1922 1923 1924 1925 1926 1927 1928 1929 1930 1931 1932 1933 1934 1935 1936 1937 1938 1939 1941 1942 1943 2024 2025 2026 2027 2028 2029 2030 2031 2032 2033 2034 2035 2036 2037 2038 2039 2040 2041 2042 2043 2044 2045 2046 2047 2048 2049 2050 2051 2052 2053 2054 2055 2056 2057 2058 2059 2060 2061 2062 2063 2064 2065 2066 2067 2068 2069 2070 2071 2072 2073 2074 2075 2076 2077 2078 2079 2080 2081 2082 2083 2084 2085 2086 2087 2088 2089 2090 2091 2092 2093 2094 2095 2096 2097 2098 2099 2100 2101 2103 2105 2106 2159 2247 2249 2250 2251 2252 2253 2254 2255 2256 2257 2258 2259 2260 2261 2262 2263 2264 2265 2266 2267 2268 2269 2270 2271 2274 2275 2278 2279 2282 2283
 06016: 152 35 84 91 92 93 94 95 96 97 98 99 100 101 102 103 104 105 106 107 108 109 110 111 112 113 114 115 116 117 118 119 120 121 122 123 124 125 126 127 128 129 130 131 132 133 134 148 154 164 179 180 181 182 183 184 185 186 187 188 189 190 191 192 193 194 195 196 197 198 199 200 201 202 203 204 205 206 207 208 209 210 211 212 213 214 215 216 217 218 219 220 221 222 223 224 225 226 227 228 229 230 231 232 233 234 235 236 237 238 239 240 241 242 243 244 245 246 247 248 249 250 251 252 253 254 255 256 257 258 259 260 261 262 263 264 265 305 311 313 316 317 318 319 320 321 322 323 324 325 326 328 329 331 332 333 334 336 337 338 339 340 341 342 343 344 345 346 347 348 349 350 351 352 354 355 356 357 358 420 421 437 525 527 530 531 532 533 534 535 536 537 538 539 540 541 542 543 544 545 546 547 548 549 550 551 552 553 554 555 556 557 558 559 560 561 562 563 564 565 566 567 568 569 570 571 572 574 575 578 694 745 746 783 785 786 787 788 789 790 791 792 793 794 795 796 797 798 799 800 801 802 803 804 805 806 807 808 809 810 811 812 813 814 815 816 817 818 819 820 821 822 823 824 825 826 827 828 829 830 831 832 833 835 836 839 842 845 848 849 851 852 854 857 858 859 860 867 875 878 879 880 881 882 883 884 885 886 887 888 889 890 891 892 893 894 895 896 897 898 899 900 901 902 903 904 905 906 907 908 909 910 911 912 913 914 915 916 917 918 919 920 921 922 923 924 925 927 932 934 935 937 938 943 945 947 948 949 963 964 965 966 967 968 1055 1152 1153 1156 1157 1158 1161 1170 1171 1173 1181 1183 1184 1192 1193 1371 1379 1392 1393 1394 1395 1396 1397 1398 1399 1400 1401 1402 1403 1404 1405 1406 1407 1408 1409 1410 1411 1412 1413 1414 1415 1416 1417 1418 1419 1420 1421 1422 1423 1424 1425 1426 1427 1428 1429 1430 1431 1432 1433 1434 1435 1436 1437 1439 1440 1441 1442 1443 1444 1446 1447 1448 1450 1451 1452 1453 1454 1455 1457 1459 1466 1468 1470 1472 1473 1474 1475 1476 1545 1546 1554 1611 1612 1707 1708 1709 1710 1711 1712 1713 1714 1715 1716 1717 1718 1719 1720 1721 1722 1723 1724 1725 1726 1727 1728 1729 1730 1731 1732 1733 1734 1735 1736 1737 1738 1739 1740 1741 1742 1743 1744 1745 1746 1747 1748 1750 1752 1753 1754 1755 1758 1760 1761 1765 1767 1769 1770 1771 1772 1774 1776 1777 1778 1779 1782 1783 1784 1785 1786 1787 1788 1789 1790 1791 1792 1793 1794 1796 1798 1887 1888 1889 1890 1891 1892 1893 1894 1895 1896 1897 1898 1899 1900 1901 1902 1903 1904 1905 1906 1907 1908 1909 1910 1911 1912 1913 1914 1915 1916 1917 1918 1919 1920 1921 1922 1923 1924 1925 1926 1927 1928 1929 1930 1931 1932 1933 1934 1935 1936 1937 1938 1939 1941 1942 1943 2024 2025 2026 2027 2028 2029 2030 2031 2032 2033 2034 2035 2036 2037 2038 2039 2040 2041 2042 2043 2044 2045 2046 2047 2048 2049 2050 2051 2052 2053 2054 2055 2056 2057 2058 2059 2060 2061 2062 2063 2064 2065 2066 2067 2068 2069 2070 2071 2072 2073 2074 2075 2076 2077 2078 2079 2080 2081 2082 2083 2084 2085 2086 2087 2088 2089 2090 2091 2092 2093 2094 2095 2096 2097 2098 2099 2100 2101 2103 2105 2106 2159 2247 2249 2250 2251 2252 2253 2254 2255 2256 2257 2258 2259 2260 2261 2262 2263 2264 2265 2266 2267 2268 2269 2270 2271 2274 2275 2278 2279 2282 2283
 06017: 167 970 975 1001
 06018: 28 971 972 985
 06019: 22 971 972 985 1002
 06020: 22 971 972 984 985 1002
 06021: 29 971 972 977 984 985 1000 1002
 06022: 156 982 997 1003
 06023: 157 978 979 982 992 997 1003
 06024: 17 971 972 977 978 979 982 984 985 992 997 1000 1002 1003
 06025: 146 987 990
 06026: 29 971 972 977 978 979 982 984 985 987 990 992 997 1000 1002 1003
 06027: 29 983 986 988 993
 06028: 151 971 972 977 978 979 982 983 984 985 986 987 988 990 992 993 997 999 1000 1002 1003
 06029: 153 973 976 981 989 991 1004
 06030: 186 970 971 972 973 975 976 977 978 979 981 982 983 984 985 986 987 988 989 990 991 992 993 997 999 1000 1001 1002 1003 1004
 06031: 80 970 971 972 973 975 976 977 978 979 981 982 983 984 985 986 987 988 989 990 991 992 993 997 998 999 1000 1001 1002 1003 1004
 06032: 126 994 1022
 06033: 126 994 996 1022
 06034: 34 970 971 972 973 975 976 977 978 979 981 982 983 984 985 986 987 988 989 990 991 992 993 994 996 997 998 999 1000 1001 1002 1003 1004 1022
 06035: 127 970 971 972 973 974 975 976 977 978 979 980 981 982 983 984 985 986 987 988 989 990 991 992 993 994 995 996 997 998 999 1000 1001 1002 1003 1004 1022
 06036: 17 0 1 3 4 7 9 11 13 14 15 19 21 22 24 25 36 39 40 41 56 62 71 74 89 308 330 353 434 573 668 669 670 671 672 673 674 675 676 677 678 679 680 681 682 683 684 685 686 687 688 689 690 691 692 693 695 696 697 698 699 700 701 702 703 704 705 706 707 708 709 710 711 721 732 734 736 743 744 752 754 771 777 780 784 855 856 862 870 872 926 930 940 942 944 957 969 1027 1029 1039 1040 1047 1053 1123 1126 1128 1134 1136 1137 1165 1185 1194 1199 1303 1304 1305 1306 1307 1308 1309 1310 1311 1312 1313 1314 1315 1316 1317 1318 1319 1320 1321 1322 1323 1324 1325 1326 1327 1328 1329 1330 1331 1332 1333 1334 1335 1336 1337 1338 1339 1340 1341 1342 1343 1344 1345 1346 1347 1348 1349 1350 1351 1352 1353 1354 1355 1356 1357 1358 1359 1360 1361 1362 1363 1364 1365 1366 1367 1368 1369 1370 1372 1375 1377 1381 1382 1383 1384 1385 1386 1387 1388 1389 1390 1391 1438 1445 1449 1456 1458 1460 1461 1462 1463 1464 1465 1467 1477 1478 1479 1480 1481 1482 1483 1484 1485 1486 1487 1488 1489 1490 1491 1492 1493 1494 1495 1496 1497 1498 1499 1500 1501 1502 1503 1504 1505 1506 1507 1508 1509 1510 1511 1512 1513 1514 1515 1516 1517 1518 1519 1520 1522 1523 1524 1525 1527 1533 1535 1536 1539 1540 1543 1544 1548 1551 1552 1557 1558 1559 1560 1561 1562 1563 1564 1565 1566 1567 1568 1569 1570 1571 1572 1573 1574 1575 1576 1577 1578 1579 1580 1581 1582 1583 1584 1585 1586 1587 1588 1589 1590 1591 1592 1593 1594 1595 1596 1597 1598 1599 1600 1601 1602 1603 1604 1605 1607 1610 1613 1614 1615 1764 1766 1780 1839 1842 1843 1844 1845 1846 1847 1849 1851 1852 1853 1854 1855 1856 1857 1858 1859 1861 1862 1863 1864 1865 1866 1867 1868 1869 1872 1874 1877 1878 1879 1880 1886 1944 1945 1946 1947 1948 1949 1950 1951 1952 1953 1954 1955 1956 1957 1958 1959 1960 1961 1962 1963 1964 1965 1966 1967 1968 1969 1970 1971 1972 1973 1974 1975 1976 1977 1978 1979 1980 1981 1982 1983 1984 1985 1986 1987 1988 1989 1990 1991 1992 1993 1994 1995 1996 1997 1998 1999 2000 2001 2002 2003 2004 2005 2006 2007 2008 2009 2010 2011 2012 2013 2014 2015 2016 2017 2018 2019 2020 2021 2022 2023 2102 2104 2107 2109 2110 2111 2112 2113 2114 2115 2116 2117 2118 2119 2120 2121 2122 2123 2124 2125 2126 2127 2128 2129 2130 2131 2132 2133 2134 2135 2136 2137 2138 2139 2140 2141 2142 2143 2144 2145 2146 2147 2148 2149 2150 2151 2153 2154 2155 2156 2157 2158 2160 2162 2164 2165 2166 2167 2168 2169 2170 2171 2172 2173 2174 2175 2176 2177 2178 2179 2180 2181 2182 2183 2184 2185 2186 2187 2188 2189 2190 2191 2192 2193 2194 2195 2196 2197 2198 2199 2200 2201 2202 2203 2204 2205 2206 2207 2208 2209 2210 2211 2212 2213 2215 2216 2217 2218 2219 2220 2221 2222 2223 2224 2225 2226 2227 2228 2229 2230 2231 2232 2233 2234 2235 2236 2237 2238 2239 2240 2241 2242 2243 2244 2246 2272 2273 2276 2277 2280 2281
 06037: 311 1165 1199 1383
 06038: 17 0 1 3 4 7 9 11 13 14 15 19 21 22 24 25 36 39 40 41 56 62 71 74 89 308 330 353 434 573 668 669 670 671 672 673 674 675 676 677 678 679 680 681 682 683 684 685 686 687 688 689 690 691 692 693 695 696 697 698 699 700 701 702 703 704 705 706 707 708 709 710 711 721 732 734 736 743 744 752 754 771 777 780 784 855 856 862 870 872 926 930 940 942 944 957 969 1027 1029 1039 1040 1047 1053 1123 1126 1128 1134 1136 1137 1185 1194 1303 1304 1305 1306 1307 1308 1309 1310 1311 1312 1313 1314 1315 1316 1317 1318 1319 1320 1321 1322 1323 1324 1325 1326 1327 1328 1329 1330 1331 1332 1333 1334 1335 1336 1337 1338 1339 1340 1341 1342 1343 1344 1345 1346 1347 1348 1349 1350 1351 1352 1353 1354 1355 1356 1357 1358 1359 1360 1361 1362 1363 1364 1365 1366 1367 1368 1369 1370 1372 1375 1377 1381 1382 1384 1385 1386 1387 1388 1389 1390 1391 1438 1445 1449 1456 1458 1460 1461 1462 1463 1464 1465 1467 1477 1478 1479 1480 1481 1482 1483 1484 1485 1486 1487 1488 1489 1490 1491 1492 1493 1494 1495 1496 1497 1498 1499 1500 1501 1502 1503 1504 1505 1506 1507 1508 1509 1510 1511 1512 1513 1514 1515 1516 1517 1518 1519 1520 1522 1523 1524 1525 1527 1533 1535 1536 1539 1540 1543 1544 1548 1551 1552 1557 1558 1559 1560 1561 1562 1563 1564 1565 1566 1567 1568 1569 1570 1571 1572 1573 1574 1575 1576 1577 1578 1579 1580 1581 1582 1583 1584 1585 1586 1587 1588 1589 1590 1591 1592 1593 1594 1595 1596 1597 1598 1599 1600 1601 1602 1603 1604 1605 1607 1610 1613 1614 1615 1764 1766 1780 1839 1842 1843 1844 1845 1846 1847 1849 1851 1852 1853 1854 1855 1856 1857 1858 1859 1861 1862 1863 1864 1865 1866 1867 1868 1869 1872 1874 1877 1878 1879 1880 1886 1944 1945 1946 1947 1948 1949 1950 1951 1952 1953 1954 1955 1956 1957 1958 1959 1960 1961 1962 1963 1964 1965 1966 1967 1968 1969 1970 1971 1972 1973 1974 1975 1976 1977 1978 1979 1980 1981 1982 1983 1984 1985 1986 1987 1988 1989 1990 1991 1992 1993 1994 1995 1996 1997 1998 1999 2000 2001 2002 2003 2004 2005 2006 2007 2008 2009 2010 2011 2012 2013 2014 2015 2016 2017 2018 2019 2020 2021 2022 2023 2102 2104 2107 2109 2110 2111 2112 2113 2114 2115 2116 2117 2118 2119 2120 2121 2122 2123 2124 2125 2126 2127 2128 2129 2130 2131 2132 2133 2134 2135 2136 2137 2138 2139 2140 2141 2142 2143 2144 2145 2146 2147 2148 2149 2150 2151 2153 2154 2155 2156 2157 2158 2160 2162 2164 2165 2166 2167 2168 2169 2170 2171 2172 2173 2174 2175 2176 2177 2178 2179 2180 2181 2182 2183 2184 2185 2186 2187 2188 2189 2190 2191 2192 2193 2194 2195 2196 2197 2198 2199 2200 2201 2202 2203 2204 2205 2206 2207 2208 2209 2210 2211 2212 2213 2215 2216 2217 2218 2219 2220 2221 2222 2223 2224 2225 2226 2227 2228 2229 2230 2231 2232 2233 2234 2235 2236 2237 2238 2239 2240 2241 2242 2243 2244 2246 2272 2273 2276 2277 2280 2281
 06039: 194 89 732 743 752 771 940 942 944 1027 1029 1039
 06040: 37 89 308 732 743 752 771 940 942 944 1027 1029 1039
 06041: 211 1573 1613 2246
 06042: 136 1194 1573 1574 1575 1589 1590 1613 2246
 06043: 195 1194 1573 1574 1575 1589 1590 1607 1613 2246
 06044: 219 1578 1614
 06045: 217 1578 1580 1614
 06046: 166 1375 1582
 06047: 155 1375 1576 1582
 06048: 168 1375 1564 1569 1576 1582
 06049: 142 1375 1562 1564 1569 1571 1576 1582
 06050: 190 1557 1559 1560 1565 1567 1579
 06051: 128 1557 1559 1560 1565 1567 1570 1579
 06052: 172 1375 1557 1559 1560 1562 1564 1565 1567 1569 1570 1571 1576 1579 1582
 06053: 174 1375 1557 1558 1559 1560 1561 1562 1564 1565 1566 1567 1569 1570 1571 1576 1579 1582
 06054: 107 1194 1375 1557 1558 1559 1560 1561 1562 1563 1564 1565 1566 1567 1569 1570 1571 1572 1573 1574 1575 1576 1578 1579 1580 1582 1589 1590 1607 1613 1614 2246
 06055: 141 1605 2158
 06056: 171 1596 1605 2158
 06057: 171 1568 1596 1605 2158
 06058: 92 1568 1581 1591 1596 1605 2158
 06059: 83 1194 1375 1557 1558 1559 1560 1561 1562 1563 1564 1565 1566 1567 1568 1569 1570 1571 1572 1573 1574 1575 1576 1578 1579 1580 1581 1582 1589 1590 1591 1596 1605 1607 1613 1614 2158 2246
 06060: 100 1584 1588 1597 1598 1599 1604
 06061: 125 1194 1375 1557 1558 1559 1560 1561 1562 1563 1564 1565 1566 1567 1568 1569 1570 1571 1572 1573 1574 1575 1576 1578 1579 1580 1581 1582 1584 1588 1589 1590 1591 1596 1597 1598 1599 1604 1605 1607 1613 1614 2158 2246
 06062: 82 1577 1586 1592 1593 1594 1600 1601
 06063: 82 1194 1375 1557 1558 1559 1560 1561 1562 1563 1564 1565 1566 1567 1568 1569 1570 1571 1572 1573 1574 1575 1576 1577 1578 1579 1580 1581 1582 1584 1586 1588 1589 1590 1591 1592 1593 1594 1596 1597 1598 1599 1600 1601 1604 1605 1607 1613 1614 2158 2246
 06064: 67 1585 1587 1595 1602
 06065: 364 1194 1375 1557 1558 1559 1560 1561 1562 1563 1564 1565 1566 1567 1568 1569 1570 1571 1572 1573 1574 1575 1576 1577 1578 1579 1580 1581 1582 1584 1585 1586 1587 1588 1589 1590 1591 1592 1593 1594 1595 1596 1597 1598 1599 1600 1601 1602 1604 1605 1607 1613 1614 2158 2246
 06066: 222 1313 1337
 06067: 143 1303 1307 1313 1314 1322 1331 1337 1349
 06068: 223 1311 1321
 06069: 208 1309 1311 1312 1321 1328
 06070: 208 1305 1306 1309 1311 1312 1321 1328
 06071: 179 1305 1306 1308 1309 1311 1312 1321 1328
 06072: 101 1303 1305 1306 1307 1308 1309 1311 1312 1313 1314 1321 1322 1328 1331 1337 1349
 06073: 63 1310 1323 1332 1364
 06074: 122 1303 1305 1306 1307 1308 1309 1310 1311 1312 1313 1314 1321 1322 1323 1328 1331 1332 1337 1349 1364
 06075: 164 1304 1319 1325 1354 1359
 06076: 208 1329 1342 1344 1351
 06077: 170 1333 1388 1390
 06078: 122 1333 1339 1365 1367 1384 1385 1386 1387 1388 1389 1390 1391
 06079: 158 1329 1333 1339 1342 1344 1351 1365 1367 1384 1385 1386 1387 1388 1389 1390 1391
 06080: 134 1324 1329 1333 1339 1340 1342 1344 1345 1351 1365 1367 1384 1385 1386 1387 1388 1389 1390 1391
 06081: 127 1303 1304 1305 1306 1307 1308 1309 1310 1311 1312 1313 1314 1319 1321 1322 1323 1324 1325 1328 1329 1331 1332 1333 1337 1339 1340 1342 1344 1345 1349 1351 1354 1359 1364 1365 1367 1384 1385 1386 1387 1388 1389 1390 1391
 06082: 109 1303 1304 1305 1306 1307 1308 1309 1310 1311 1312 1313 1314 1315 1316 1317 1318 1319 1320 1321 1322 1323 1324 1325 1326 1327 1328 1329 1331 1332 1333 1334 1337 1339 1340 1342 1344 1345 1349 1351 1354 1359 1364 1365 1367 1384 1385 1386 1387 1388 1389 1390 1391
 06083: 90 1303 1304 1305 1306 1307 1308 1309 1310 1311 1312 1313 1314 1315 1316 1317 1318 1319 1320 1321 1322 1323 1324 1325 1326 1327 1328 1329 1331 1332 1333 1334 1337 1339 1340 1342 1344 1345 1346 1349 1351 1354 1359 1364 1365 1367 1384 1385 1386 1387 1388 1389 1390 1391
 06084: 72 1303 1304 1305 1306 1307 1308 1309 1310 1311 1312 1313 1314 1315 1316 1317 1318 1319 1320 1321 1322 1323 1324 1325 1326 1327 1328 1329 1330 1331 1332 1333 1334 1336 1337 1338 1339 1340 1341 1342 1343 1344 1345 1346 1349 1351 1354 1359 1364 1365 1367 1384 1385 1386 1387 1388 1389 1390 1391 1603
 06085: 53 1335 1353 1356 1357 1358 1360 1368
 06086: 48 1347 1361 1363
 06087: 113 1335 1347 1353 1356 1357 1358 1360 1361 1363 1368
 06088: 72 1303 1304 1305 1306 1307 1308 1309 1310 1311 1312 1313 1314 1315 1316 1317 1318 1319 1320 1321 1322 1323 1324 1325 1326 1327 1328 1329 1330 1331 1332 1333 1334 1335 1336 1337 1338 1339 1340 1341 1342 1343 1344 1345 1346 1347 1349 1351 1353 1354 1356 1357 1358 1359 1360 1361 1363 1364 1365 1367 1368 1384 1385 1386 1387 1388 1389 1390 1391 1603
 06089: 54 1350 1355
 06090: 75 1350 1352 1355 1366 1369
 06091: 70 1303 1304 1305 1306 1307 1308 1309 1310 1311 1312 1313 1314 1315 1316 1317 1318 1319 1320 1321 1322 1323 1324 1325 1326 1327 1328 1329 1330 1331 1332 1333 1334 1335 1336 1337 1338 1339 1340 1341 1342 1343 1344 1345 1346 1347 1349 1350 1351 1352 1353 1354 1355 1356 1357 1358 1359 1360 1361 1362 1363 1364 1365 1366 1367 1368 1369 1370 1372 1384 1385 1386 1387 1388 1389 1390 1391 1603
 06092: 67 1348 1377
 06093: 129 89 308 330 732 743 752 771 930 940 942 944 1027 1029 1039 1194 1303 1304 1305 1306 1307 1308 1309 1310 1311 1312 1313 1314 1315 1316 1317 1318 1319 1320 1321 1322 1323 1324 1325 1326 1327 1328 1329 1330 1331 1332 1333 1334 1335 1336 1337 1338 1339 1340 1341 1342 1343 1344 1345 1346 1347 1348 1349 1350 1351 1352 1353 1354 1355 1356 1357 1358 1359 1360 1361 1362 1363 1364 1365 1366 1367 1368 1369 1370 1372 1375 1377 1382 1384 1385 1386 1387 1388 1389 1390 1391 1557 1558 1559 1560 1561 1562 1563 1564 1565 1566 1567 1568 1569 1570 1571 1572 1573 1574 1575 1576 1577 1578 1579 1580 1581 1582 1583 1584 1585 1586 1587 1588 1589 1590 1591 1592 1593 1594 1595 1596 1597 1598 1599 1600 1601 1602 1603 1604 1605 1607 1610 1613 1614 1615 2158 2246 2272 2273 2276 2277 2280 2281
 06094: 89 674 676
 06095: 74 673 674 676 699
 06096: 177 670 672 673 674 676 677 681 683 685 687 688 689 693 697 698 699 701 702 706 709 710 721 744
 06097: 221 703 711
 06098: 221 703 711 736
 06099: 217 671 678 703 711 736
 06100: 131 686 691 695 700 704 708
 06101: 213 680 686 691 695 700 704 708 754
 06102: 229 671 678 680 686 691 695 700 703 704 708 711 736 754
 06103: 22 668 669 670 671 672 673 674 675 676 677 678 679 680 681 682 683 684 685 686 687 688 689 690 691 692 693 695 696 697 698 699 700 701 702 703 704 705 706 707 708 709 710 711 721 734 736 744 754 1536
 06104: 80 1479 1480 1485 1487 1495 1498
 06105: 67 1477 1479 1480 1481 1482 1485 1487 1495 1498 1524
 06106: 17 1483 1486 1488 1489 1496
 06107: 17 1477 1479 1480 1481 1482 1483 1485 1486 1487 1488 1489 1495 1496 1498 1524
 06108: 19 1484 1497 1511
 06109: 82 1477 1479 1480 1481 1482 1483 1484 1485 1486 1487 1488 1489 1495 1496 1497 1498 1511 1524
 06110: 92 1490 1493
 06111: 169 1490 1493 1494 1540
 06112: 149 1477 1478 1479 1480 1481 1482 1483 1484 1485 1486 1487 1488 1489 1490 1493 1494 1495 1496 1497 1498 1504 1511 1524 1540
 06113: 52 1492 1500
 06114: 196 1477 1478 1479 1480 1481 1482 1483 1484 1485 1486 1487 1488 1489 1490 1491 1492 1493 1494 1495 1496 1497 1498 1500 1501 1504 1511 1524 1540
 06115: 167 1499 1505
 06116: 153 1502 1503 1507 1510 1512 1513 1514 1515 1520 1523 1527 1535 1539
 06117: 107 1543 1544
 06118: 157 1477 1478 1479 1480 1481 1482 1483 1484 1485 1486 1487 1488 1489 1490 1491 1492 1493 1494 1495 1496 1497 1498 1499 1500 1501 1502 1503 1504 1505 1507 1510 1511 1512 1513 1514 1515 1520 1523 1524 1527 1535 1539 1540 1543 1544
 06119: 217 1477 1478 1479 1480 1481 1482 1483 1484 1485 1486 1487 1488 1489 1490 1491 1492 1493 1494 1495 1496 1497 1498 1499 1500 1501 1502 1503 1504 1505 1506 1507 1508 1509 1510 1511 1512 1513 1514 1515 1516 1517 1518 1519 1520 1522 1523 1524 1525 1527 1533 1535 1539 1540 1543 1544 1551 1552
 06120: 129 668 669 670 671 672 673 674 675 676 677 678 679 680 681 682 683 684 685 686 687 688 689 690 691 692 693 695 696 697 698 699 700 701 702 703 704 705 706 707 708 709 710 711 721 734 736 744 754 1477 1478 1479 1480 1481 1482 1483 1484 1485 1486 1487 1488 1489 1490 1491 1492 1493 1494 1495 1496 1497 1498 1499 1500 1501 1502 1503 1504 1505 1506 1507 1508 1509 1510 1511 1512 1513 1514 1515 1516 1517 1518 1519 1520 1522 1523 1524 1525 1527 1533 1535 1536 1539 1540 1543 1544 1551 1552
 06121: 129 668 669 670 671 672 673 674 675 676 677 678 679 680 681 682 683 684 685 686 687 688 689 690 691 692 693 695 696 697 698 699 700 701 702 703 704 705 706 707 708 709 710 711 721 734 736 744 754 957 1477 1478 1479 1480 1481 1482 1483 1484 1485 1486 1487 1488 1489 1490 1491 1492 1493 1494 1495 1496 1497 1498 1499 1500 1501 1502 1503 1504 1505 1506 1507 1508 1509 1510 1511 1512 1513 1514 1515 1516 1517 1518 1519 1520 1522 1523 1524 1525 1527 1533 1535 1536 1539 1540 1543 1544 1551 1552 1766
 06122: 209 89 308 330 668 669 670 671 672 673 674 675 676 677 678 679 680 681 682 683 684 685 686 687 688 689 690 691 692 693 695 696 697 698 699 700 701 702 703 704 705 706 707 708 709 710 711 721 732 734 736 743 744 752 754 771 930 940 942 944 957 1027 1029 1039 1194 1303 1304 1305 1306 1307 1308 1309 1310 1311 1312 1313 1314 1315 1316 1317 1318 1319 1320 1321 1322 1323 1324 1325 1326 1327 1328 1329 1330 1331 1332 1333 1334 1335 1336 1337 1338 1339 1340 1341 1342 1343 1344 1345 1346 1347 1348 1349 1350 1351 1352 1353 1354 1355 1356 1357 1358 1359 1360 1361 1362 1363 1364 1365 1366 1367 1368 1369 1370 1372 1375 1377 1382 1384 1385 1386 1387 1388 1389 1390 1391 1477 1478 1479 1480 1481 1482 1483 1484 1485 1486 1487 1488 1489 1490 1491 1492 1493 1494 1495 1496 1497 1498 1499 1500 1501 1502 1503 1504 1505 1506 1507 1508 1509 1510 1511 1512 1513 1514 1515 1516 1517 1518 1519 1520 1522 1523 1524 1525 1527 1533 1535 1536 1539 1540 1543 1544 1551 1552 1557 1558 1559 1560 1561 1562 1563 1564 1565 1566 1567 1568 1569 1570 1571 1572 1573 1574 1575 1576 1577 1578 1579 1580 1581 1582 1583 1584 1585 1586 1587 1588 1589 1590 1591 1592 1593 1594 1595 1596 1597 1598 1599 1600 1601 1602 1603 1604 1605 1607 1610 1613 1614 1615 1766 2158 2246 2272 2273 2276 2277 2280 2281
 06123: 17 0 1 3 4 7 9 11 13 14 15 19 21 22 24 25 36 39 40 41 56 62 71 74 353 434 573 777 780 784 855 856 862 870 872 926 969 1040 1047 1053 1123 1126 1128 1134 1136 1137 1185 1381 1438 1445 1449 1456 1458 1460 1461 1462 1463 1464 1465 1467 1548 1764 1780 1839 1842 1843 1844 1845 1846 1847 1849 1851 1852 1853 1854 1855 1856 1857 1858 1859 1861 1862 1863 1864 1865 1866 1867 1868 1869 1872 1874 1877 1878 1879 1880 1886 1944 1945 1946 1947 1948 1949 1950 1951 1952 1953 1954 1955 1956 1957 1958 1959 1960 1961 1962 1963 1964 1965 1966 1967 1968 1969 1970 1971 1972 1973 1974 1975 1976 1977 1978 1979 1980 1981 1982 1983 1984 1985 1986 1987 1988 1989 1990 1991 1992 1993 1994 1995 1996 1997 1998 1999 2000 2001 2002 2003 2004 2005 2006 2007 2008 2009 2010 2011 2012 2013 2014 2015 2016 2017 2018 2019 2020 2021 2022 2023 2102 2104 2107 2109 2110 2111 2112 2113 2114 2115 2116 2117 2118 2119 2120 2121 2122 2123 2124 2125 2126 2127 2128 2129 2130 2131 2132 2133 2134 2135 2136 2137 2138 2139 2140 2141 2142 2143 2144 2145 2146 2147 2148 2149 2150 2151 2153 2154 2155 2156 2157 2160 2162 2164 2165 2166 2167 2168 2169 2170 2171 2172 2173 2174 2175 2176 2177 2178 2179 2180 2181 2182 2183 2184 2185 2186 2187 2188 2189 2190 2191 2192 2193 2194 2195 2196 2197 2198 2199 2200 2201 2202 2203 2204 2205 2206 2207 2208 2209 2210 2211 2212 2213 2215 2216 2217 2218 2219 2220 2221 2222 2223 2224 2225 2226 2227 2228 2229 2230 2231 2232 2233 2234 2235 2236 2237 2238 2239 2240 2241 2242 2243 2244
 06124: 67 1463 1854
 06125: 76 1463 1854 1861 1864
 06126: 375 1839 1859
 06127: 307 1839 1849 1852 1859
 06128: 67 1463 1839 1849 1852 1854 1859 1861 1864
 06129: 70 1463 1839 1849 1852 1853 1854 1859 1861 1864
 06130: 216 1463 1839 1849 1851 1852 1853 1854 1859 1861 1864 1868
 06131: 23 1844 1856 1869
 06132: 22 1463 1839 1844 1849 1851 1852 1853 1854 1856 1859 1861 1864 1868 1869
 06133: 96 1463 1839 1842 1844 1849 1851 1852 1853 1854 1856 1859 1861 1864 1868 1869
 06134: 212 1463 1839 1842 1843 1844 1846 1849 1851 1852 1853 1854 1856 1859 1861 1864 1868 1869
 06135: 196 1858 1872 1878
 06136: 169 1858 1862 1866 1872 1874 1878
 06137: 197 1857 1858 1862 1863 1866 1872 1874 1878
 06138: 52 784 856 1438 1445 1449 1456 1458 1460 1461 1462 1463 1464 1465 1467 1764 1839 1842 1843 1844 1845 1846 1847 1849 1851 1852 1853 1854 1855 1856 1857 1858 1859 1861 1862 1863 1864 1865 1866 1867 1868 1869 1872 1874 1877 1878 1879 1880 1886
 06139: 74 25 39 41 434 784 856 926 1047 1053 1123 1126 1128 1134 1136 1137 1185 1438 1445 1449 1456 1458 1460 1461 1462 1463 1464 1465 1467 1764 1780 1839 1842 1843 1844 1845 1846 1847 1849 1851 1852 1853 1854 1855 1856 1857 1858 1859 1861 1862 1863 1864 1865 1866 1867 1868 1869 1872 1874 1877 1878 1879 1880 1886
 06140: 282 2102 2140
 06141: 260 2102 2122 2140
 06142: 38 2104 2109 2116 2117 2118 2120 2124 2144
 06143: 38 2102 2104 2109 2116 2117 2118 2120 2122 2124 2140 2144
 06144: 233 2137 2148
 06145: 72 2111 2113 2121 2132 2133 2135 2136 2137 2138 2148 2155
 06146: 93 2111 2113 2121 2127 2132 2133 2135 2136 2137 2138 2148 2155
 06147: 38 2102 2104 2109 2111 2113 2116 2117 2118 2120 2121 2122 2124 2127 2132 2133 2135 2136 2137 2138 2140 2144 2148 2155
 06148: 96 2102 2104 2109 2111 2113 2116 2117 2118 2120 2121 2122 2124 2127 2128 2132 2133 2135 2136 2137 2138 2140 2144 2148 2155
 06149: 19 2102 2104 2109 2110 2111 2112 2113 2115 2116 2117 2118 2120 2121 2122 2124 2127 2128 2132 2133 2135 2136 2137 2138 2140 2141 2144 2145 2146 2148 2150 2155
 06150: 19 2102 2104 2109 2110 2111 2112 2113 2114 2115 2116 2117 2118 2120 2121 2122 2124 2125 2127 2128 2132 2133 2135 2136 2137 2138 2140 2141 2144 2145 2146 2148 2149 2150 2155 2157
 06151: 141 2119 2131 2139 2143 2147 2156 2164 2165
 06152: 142 2102 2104 2109 2110 2111 2112 2113 2114 2115 2116 2117 2118 2119 2120 2121 2122 2124 2125 2127 2128 2131 2132 2133 2135 2136 2137 2138 2139 2140 2141 2143 2144 2145 2146 2147 2148 2149 2150 2155 2156 2157 2164 2165
 06153: 416 2123 2129 2130
 06154: 85 2123 2129 2130 2134
 06155: 203 1944 1945 1946 1949 1962 1965 1975 1983
 06156: 131 1947 1952
 06157: 49 1947 1948 1950 1951 1952 1957 1961 1971
 06158: 183 1947 1948 1950 1951 1952 1957 1961 1964 1971 1977 2000
 06159: 187 1944 1945 1946 1947 1948 1949 1950 1951 1952 1957 1961 1962 1964 1965 1971 1975 1977 1983 2000
 06160: 239 1954 1959 1960 1969 1972 1973 1974 1980 1981 1986 1990 2006
 06161: 198 1953 1954 1959 1960 1969 1972 1973 1974 1980 1981 1986 1990 2006
 06162: 37 1944 1945 1946 1947 1948 1949 1950 1951 1952 1953 1954 1956 1957 1958 1959 1960 1961 1962 1964 1965 1969 1971 1972 1973 1974 1975 1976 1977 1980 1981 1983 1986 1990 1994 2000 2001 2003 2006
 06163: 37 1944 1945 1946 1947 1948 1949 1950 1951 1952 1953 1954 1956 1957 1958 1959 1960 1961 1962 1963 1964 1965 1967 1969 1971 1972 1973 1974 1975 1976 1977 1980 1981 1983 1986 1990 1994 2000 2001 2003 2006
 06164: 17 1997 2018
 06165: 72 1996 1997 2010 2014 2015 2018 2023
 06166: 98 1989 1996 1997 2010 2014 2015 2018 2023
 06167: 42 2012 2016
 06168: 18 2005 2012 2016 2019 2022
 06169: 21 2005 2012 2013 2016 2019 2022
 06170: 20 1989 1996 1997 2005 2010 2012 2013 2014 2015 2016 2018 2019 2022 2023
 06171: 20 1989 1996 1997 1998 2005 2010 2012 2013 2014 2015 2016 2018 2019 2021 2022 2023
 06172: 20 1989 1992 1993 1996 1997 1998 2002 2005 2010 2012 2013 2014 2015 2016 2018 2019 2021 2022 2023
 06173: 182 1944 1945 1946 1947 1948 1949 1950 1951 1952 1953 1954 1955 1956 1957 1958 1959 1960 1961 1962 1963 1964 1965 1966 1967 1968 1969 1970 1971 1972 1973 1974 1975 1976 1977 1978 1979 1980 1981 1982 1983 1985 1986 1987 1988 1989 1990 1991 1992 1993 1994 1995 1996 1997 1998 1999 2000 2001 2002 2003 2005 2006 2008 2010 2011 2012 2013 2014 2015 2016 2018 2019 2021 2022 2023
 06174: 102 1944 1945 1946 1947 1948 1949 1950 1951 1952 1953 1954 1955 1956 1957 1958 1959 1960 1961 1962 1963 1964 1965 1966 1967 1968 1969 1970 1971 1972 1973 1974 1975 1976 1977 1978 1979 1980 1981 1982 1983 1985 1986 1987 1988 1989 1990 1991 1992 1993 1994 1995 1996 1997 1998 1999 2000 2001 2002 2003 2004 2005 2006 2008 2010 2011 2012 2013 2014 2015 2016 2017 2018 2019 2021 2022 2023
 06175: 105 573 1944 1945 1946 1947 1948 1949 1950 1951 1952 1953 1954 1955 1956 1957 1958 1959 1960 1961 1962 1963 1964 1965 1966 1967 1968 1969 1970 1971 1972 1973 1974 1975 1976 1977 1978 1979 1980 1981 1982 1983 1984 1985 1986 1987 1988 1989 1990 1991 1992 1993 1994 1995 1996 1997 1998 1999 2000 2001 2002 2003 2004 2005 2006 2007 2008 2009 2010 2011 2012 2013 2014 2015 2016 2017 2018 2019 2020 2021 2022 2023 2107 2160
 06176: 152 2166 2167 2173
 06177: 231 2166 2167 2168 2169 2170 2171 2172 2173 2180
 06178: 146 2166 2167 2168 2169 2170 2171 2172 2173 2175 2180 2182 2183 2203 2206 2209 2210 2211 2212 2213
 06179: 159 2177 2179
 06180: 169 2176 2177 2179
 06181: 179 2166 2167 2168 2169 2170 2171 2172 2173 2175 2176 2177 2179 2180 2182 2183 2203 2206 2209 2210 2211 2212 2213
 06182: 234 2185 2198 2199
 06183: 54 2185 2186 2189 2192 2197 2198 2199 2200 2201
 06184: 183 2190 2191
 06185: 17 2185 2186 2188 2189 2190 2191 2192 2193 2194 2197 2198 2199 2200 2201
 06186: 163 573 1944 1945 1946 1947 1948 1949 1950 1951 1952 1953 1954 1955 1956 1957 1958 1959 1960 1961 1962 1963 1964 1965 1966 1967 1968 1969 1970 1971 1972 1973 1974 1975 1976 1977 1978 1979 1980 1981 1982 1983 1984 1985 1986 1987 1988 1989 1990 1991 1992 1993 1994 1995 1996 1997 1998 1999 2000 2001 2002 2003 2004 2005 2006 2007 2008 2009 2010 2011 2012 2013 2014 2015 2016 2017 2018 2019 2020 2021 2022 2023 2107 2160 2166 2167 2168 2169 2170 2171 2172 2173 2174 2175 2176 2177 2178 2179 2180 2181 2182 2183 2184 2185 2186 2187 2188 2189 2190 2191 2192 2193 2194 2195 2196 2197 2198 2199 2200 2201 2202 2203 2204 2205 2206 2207 2208 2209 2210 2211 2212 2213 2215
 06187: 146 573 1381 1944 1945 1946 1947 1948 1949 1950 1951 1952 1953 1954 1955 1956 1957 1958 1959 1960 1961 1962 1963 1964 1965 1966 1967 1968 1969 1970 1971 1972 1973 1974 1975 1976 1977 1978 1979 1980 1981 1982 1983 1984 1985 1986 1987 1988 1989 1990 1991 1992 1993 1994 1995 1996 1997 1998 1999 2000 2001 2002 2003 2004 2005 2006 2007 2008 2009 2010 2011 2012 2013 2014 2015 2016 2017 2018 2019 2020 2021 2022 2023 2107 2160 2166 2167 2168 2169 2170 2171 2172 2173 2174 2175 2176 2177 2178 2179 2180 2181 2182 2183 2184 2185 2186 2187 2188 2189 2190 2191 2192 2193 2194 2195 2196 2197 2198 2199 2200 2201 2202 2203 2204 2205 2206 2207 2208 2209 2210 2211 2212 2213 2215
 06188: 102 2216 2219
 06189: 131 2216 2219 2223
 06190: 168 2232 2237
 06191: 32 2217 2220 2221 2226 2228 2229 2233 2238 2239 2240 2241 2242 2243
 06192: 17 2216 2217 2219 2220 2221 2223 2224 2226 2228 2229 2232 2233 2237 2238 2239 2240 2241 2242 2243
 06193: 17 2216 2217 2219 2220 2221 2222 2223 2224 2226 2228 2229 2232 2233 2237 2238 2239 2240 2241 2242 2243
 06194: 69 2225 2227
 06195: 17 2225 2227 2231 2235
 06196: 58 25 39 41 353 434 573 784 855 856 862 870 926 1047 1053 1123 1126 1128 1134 1136 1137 1185 1381 1438 1445 1449 1456 1458 1460 1461 1462 1463 1464 1465 1467 1548 1764 1780 1839 1842 1843 1844 1845 1846 1847 1849 1851 1852 1853 1854 1855 1856 1857 1858 1859 1861 1862 1863 1864 1865 1866 1867 1868 1869 1872 1874 1877 1878 1879 1880 1886 1944 1945 1946 1947 1948 1949 1950 1951 1952 1953 1954 1955 1956 1957 1958 1959 1960 1961 1962 1963 1964 1965 1966 1967 1968 1969 1970 1971 1972 1973 1974 1975 1976 1977 1978 1979 1980 1981 1982 1983 1984 1985 1986 1987 1988 1989 1990 1991 1992 1993 1994 1995 1996 1997 1998 1999 2000 2001 2002 2003 2004 2005 2006 2007 2008 2009 2010 2011 2012 2013 2014 2015 2016 2017 2018 2019 2020 2021 2022 2023 2102 2104 2107 2109 2110 2111 2112 2113 2114 2115 2116 2117 2118 2119 2120 2121 2122 2123 2124 2125 2126 2127 2128 2129 2130 2131 2132 2133 2134 2135 2136 2137 2138 2139 2140 2141 2142 2143 2144 2145 2146 2147 2148 2149 2150 2151 2153 2154 2155 2156 2157 2160 2162 2164 2165 2166 2167 2168 2169 2170 2171 2172 2173 2174 2175 2176 2177 2178 2179 2180 2181 2182 2183 2184 2185 2186 2187 2188 2189 2190 2191 2192 2193 2194 2195 2196 2197 2198 2199 2200 2201 2202 2203 2204 2205 2206 2207 2208 2209 2210 2211 2212 2213 2215 2216 2217 2218 2219 2220 2221 2222 2223 2224 2225 2226 2227 2228 2229 2230 2231 2232 2233 2234 2235 2236 2237 2238 2239 2240 2241 2242 2243 2244
 06197: 184 25 39 41 353 434 573 784 855 856 862 870 926 1040 1047 1053 1123 1126 1128 1134 1136 1137 1185 1381 1438 1445 1449 1456 1458 1460 1461 1462 1463 1464 1465 1467 1548 1764 1780 1839 1842 1843 1844 1845 1846 1847 1849 1851 1852 1853 1854 1855 1856 1857 1858 1859 1861 1862 1863 1864 1865 1866 1867 1868 1869 1872 1874 1877 1878 1879 1880 1886 1944 1945 1946 1947 1948 1949 1950 1951 1952 1953 1954 1955 1956 1957 1958 1959 1960 1961 1962 1963 1964 1965 1966 1967 1968 1969 1970 1971 1972 1973 1974 1975 1976 1977 1978 1979 1980 1981 1982 1983 1984 1985 1986 1987 1988 1989 1990 1991 1992 1993 1994 1995 1996 1997 1998 1999 2000 2001 2002 2003 2004 2005 2006 2007 2008 2009 2010 2011 2012 2013 2014 2015 2016 2017 2018 2019 2020 2021 2022 2023 2102 2104 2107 2109 2110 2111 2112 2113 2114 2115 2116 2117 2118 2119 2120 2121 2122 2123 2124 2125 2126 2127 2128 2129 2130 2131 2132 2133 2134 2135 2136 2137 2138 2139 2140 2141 2142 2143 2144 2145 2146 2147 2148 2149 2150 2151 2153 2154 2155 2156 2157 2160 2162 2164 2165 2166 2167 2168 2169 2170 2171 2172 2173 2174 2175 2176 2177 2178 2179 2180 2181 2182 2183 2184 2185 2186 2187 2188 2189 2190 2191 2192 2193 2194 2195 2196 2197 2198 2199 2200 2201 2202 2203 2204 2205 2206 2207 2208 2209 2210 2211 2212 2213 2215 2216 2217 2218 2219 2220 2221 2222 2223 2224 2225 2226 2227 2228 2229 2230 2231 2232 2233 2234 2235 2236 2237 2238 2239 2240 2241 2242 2243 2244
 06198: 21 0 1 3 4 7 9 11 13 14 15 19 21 22 24 36 40 56 62 71 74 777 780 872
 06199: 50 353 1381 1944 1945 1946 1947 1948 1949 1950 1951 1952 1953 1954 1955 1956 1957 1958 1959 1960 1961 1962 1963 1964 1965 1966 1967 1968 1969 1970 1971 1972 1973 1974 1975 1976 1977 1978 1979 1980 1981 1982 1983 1984 1985 1986 1987 1988 1989 1990 1991 1992 1993 1994 1995 1996 1997 1998 1999 2000 2001 2002 2003 2004 2005 2006 2007 2008 2009 2010 2011 2012 2013 2014 2015 2016 2017 2018 2019 2020 2021 2022 2023 2102 2104 2107 2109 2110 2111 2112 2113 2114 2115 2116 2117 2118 2119 2120 2121 2122 2123 2124 2125 2126 2127 2128 2129 2130 2131 2132 2133 2134 2135 2136 2137 2138 2139 2140 2141 2142 2143 2144 2145 2146 2147 2148 2149 2150 2151 2153 2154 2155 2156 2157 2160 2162 2164 2165 2166 2167 2168 2169 2170 2171 2172 2173 2174 2175 2176 2177 2178 2179 2180 2181 2182 2183 2184 2185 2186 2187 2188 2189 2190 2191 2192 2193 2194 2195 2196 2197 2198 2199 2200 2201 2202 2203 2204 2205 2206 2207 2208 2209 2210 2211 2212 2213 2215
 06200: 367 67 90
 06201: 156 136 139 140 150 165 171
 06202: 175 137 143 144 151 156
 06203: 45 1617 1620 1625 1629 1631 1632 1637 1640 1646 1648 1650 1653 1655 1669
 06204: 162 577 1617 1620 1624 1625 1629 1631 1632 1637 1640 1643 1646 1648 1650 1653 1655 1656 1658 1659 1661 1669 1670 1676 1695
 06205: 36 1626 1627 1641 1644 1651 1657
 06206: 40 1618 1619 1622 1623 1626 1627 1630 1635 1641 1644 1651 1657
 06207: 130 1679 1703
 06208: 67 443 475
 06209: 21 281 285 286 294 297 298
 06210: 79 1227 1228 1229 1230 1231 1232 1233 1234 1238 1240 1243 1244 1254 1258 1259 1271 1272 1275 1276 1279 1280
 06211: 173 1264 1278 1281 1282 1283 1284 1285 1286 1288 1290 1292 1293 1294 1295 1296 1297 1298 1299 1300 1302
 06212: 117 759 760 1215
 06213: 250 604 640
 06214: 381 1801 1802 1812 1841
 06215: 456 1808 1818 1822 1827
 06216: 48 1380 1609 1801 1802 1803 1804 1805 1806 1807 1808 1809 1810 1811 1812 1813 1814 1816 1817 1818 1819 1820 1821 1822 1823 1825 1826 1827 1828 1834 1837 1838 1841 1850
 06217: 7 54 857 868 873 1534 1763
 06218: 123 345 351
 06219: 503 332 339 354
 06220: 503 344 356
 06221: 280 1712 1716
 06222: 69 1734 1742 1747 1752 1753 1765 1783 1785 1789
 06223: 55 238 239 248 261 265
 06224: 86 540 556 559 560 561 562 565
 06225: 26 534 539 540 541 554 556 559 560 561 562 565
 06226: 176 566 567
 06227: 27 571 785 1612
 06228: 28 531 532 533 534 535 536 537 538 539 540 541 542 543 544 545 546 547 548 549 550 551 552 553 554 555 556 557 558 559 560 561 562 563 564 565 566 567 568 569 570 571 572 575 578 785 1612
 06229: 413 1392 1393 1394 1395 1396 1397 1398 1400 1401 1402 1403 1404 1405 1406 1407 1408 1409 1410 1411 1412 1413 1414 1415 1416 1417 1418 1419 1420 1421 1422 1423 1424 1425 1426 1427 1428 1429 1430 1431 1432 1433 1434 1435 1436 1437 1440 1450 1453 1454 1455 1457 1459 1466 1468 1470 1473 1474 1475 1476 2249 2250 2251 2252 2253 2254 2255 2256 2257 2258 2259 2260 2261 2262 2263 2264 2265 2266 2267 2268 2269 2270 2271 2274 2275 2282 2283
 06230: 88 786 787 788 789 790 791 792 793 794 795 796 797 798 799 800 801 802 803 804 805 806 807 808 809 810 811 812 813 814 815 816 817 818 819 820 821 822 823 824 825 826 827 828 829 830 831 832 833 835 836 858 860 867 878 1371 1786
 06231: 237 1055 1153 1158 1181 1183 1192
 06232: 31 1957 1961 1971
 06233: 31 1951 1957 1961 1971
 06234: 173 2010 2014 2015
 06235: 137 1996 2010 2014 2015
 06236: 148 1997 2023
 06237: 489 1989 1992 1993 1996 1997 2002 2010 2014 2015 2023
 06238: 267 1989 1992 1993 1996 1997 1998 2002 2010 2014 2015 2021 2023
 06239: 297 2178 2181 2202 2207 2215
 06240: 217 2216 2219 2220 2221 2222 2223 2224 2225 2227 2228 2229 2230 2231 2232 2233 2234 2235 2237 2238 2239 2240 2241 2242 2243
 06241: 111 1839 1849 1852 1853 1854 1859 1861 1864 1868
 06242: 100 1839 1842 1844 1849 1852 1853 1854 1859 1861 1864 1868
 06243: 110 1843 1846 1851 1856 1869
 06244: 29 353 573 784 855 862 870 1040 1381 1438 1445 1449 1456 1458 1460 1461 1462 1463 1464 1465 1467 1548 1839 1842 1843 1844 1845 1846 1847 1849 1851 1852 1853 1854 1855 1856 1857 1858 1859 1861 1862 1863 1864 1865 1866 1867 1868 1869 1872 1874 1877 1878 1879 1880 1886 1944 1945 1946 1947 1948 1949 1950 1951 1952 1953 1954 1955 1956 1957 1958 1959 1960 1961 1962 1963 1964 1965 1966 1967 1968 1969 1970 1971 1972 1973 1974 1975 1976 1977 1978 1979 1980 1981 1982 1983 1984 1985 1986 1987 1988 1989 1990 1991 1992 1993 1994 1995 1996 1997 1998 1999 2000 2001 2002 2003 2004 2005 2006 2007 2008 2009 2010 2011 2012 2013 2014 2015 2016 2017 2018 2019 2020 2021 2022 2023 2102 2104 2107 2109 2110 2111 2112 2113 2114 2115 2116 2117 2118 2119 2120 2121 2122 2123 2124 2125 2126 2127 2128 2129 2130 2131 2132 2133 2134 2135 2136 2137 2138 2139 2140 2141 2142 2143 2144 2145 2146 2147 2148 2149 2150 2151 2153 2154 2155 2156 2157 2160 2162 2164 2165 2166 2167 2168 2169 2170 2171 2172 2173 2174 2175 2176 2177 2178 2179 2180 2181 2182 2183 2184 2185 2186 2187 2188 2189 2190 2191 2192 2193 2194 2195 2196 2197 2198 2199 2200 2201 2202 2203 2204 2205 2206 2207 2208 2209 2210 2211 2212 2213 2215 2216 2217 2218 2219 2220 2221 2222 2223 2224 2225 2226 2227 2228 2229 2230 2231 2232 2233 2234 2235 2236 2237 2238 2239 2240 2241 2242 2243 2244
 06245: 69 1607 1613 1614
 06246: 85 1194 1573 1574 1575 1589 1590 1607 1613 1614 2246
 06247: 105 1578 1580
 06248: 302 1557 1558 1559 1560 1561 1562 1563 1564 1565 1566 1567 1569 1570 1571 1572 1577 1579 1582 1586 1592 1594 1601
 06249: 43 1557 1558 1559 1560 1561 1562 1563 1564 1565 1566 1567 1568 1569 1570 1571 1572 1577 1579 1581 1582 1584 1586 1588 1591 1592 1594 1596 1597 1598 1599 1601 1604 1605 2158
 06250: 88 1375 1557 1558 1559 1560 1561 1562 1563 1564 1565 1566 1567 1568 1569 1570 1571 1572 1576 1577 1579 1581 1582 1584 1586 1588 1591 1592 1594 1596 1597 1598 1599 1601 1604 1605 2158
 06251: 233 89 308 330 732 743 752 771 930 940 942 944 1027 1029 1039 1194 1303 1304 1305 1306 1307 1308 1309 1310 1311 1312 1313 1314 1315 1316 1317 1318 1319 1320 1321 1322 1323 1324 1325 1326 1327 1328 1329 1330 1331 1332 1333 1334 1335 1336 1337 1338 1339 1340 1341 1342 1343 1344 1345 1346 1347 1348 1349 1350 1351 1352 1353 1354 1355 1356 1357 1358 1359 1360 1361 1362 1363 1364 1365 1366 1367 1368 1369 1370 1372 1375 1377 1382 1384 1385 1386 1387 1388 1389 1390 1391 1536 1557 1558 1559 1560 1561 1562 1563 1564 1565 1566 1567 1568 1569 1570 1571 1572 1573 1574 1575 1576 1577 1578 1579 1580 1581 1582 1583 1584 1585 1586 1587 1588 1589 1590 1591 1592 1593 1594 1595 1596 1597 1598 1599 1600 1601 1602 1603 1604 1605 1607 1610 1613 1614 1615 2158 2246 2272 2273 2276 2277 2280 2281
 06252: 204 677 689 697 698 701 702 709
 06253: 93 1479 1480 1484 1485 1487 1495 1496 1497
 06254: 270 1512 1520
 06255: 260 1512 1515 1520
 06256: 376 1507 1512 1514 1515 1520 1523 1527
 06257: 159 1516 1533
 06258: 135 89 308 330 668 669 670 671 672 673 674 675 676 677 678 679 680 681 682 683 684 685 686 687 688 689 690 691 692 693 695 696 697 698 699 700 701 702 703 704 705 706 707 708 709 710 711 721 732 734 736 743 744 752 754 771 930 940 942 944 957 1027 1029 1039 1165 1194 1199 1303 1304 1305 1306 1307 1308 1309 1310 1311 1312 1313 1314 1315 1316 1317 1318 1319 1320 1321 1322 1323 1324 1325 1326 1327 1328 1329 1330 1331 1332 1333 1334 1335 1336 1337 1338 1339 1340 1341 1342 1343 1344 1345 1346 1347 1348 1349 1350 1351 1352 1353 1354 1355 1356 1357 1358 1359 1360 1361 1362 1363 1364 1365 1366 1367 1368 1369 1370 1372 1375 1377 1382 1383 1384 1385 1386 1387 1388 1389 1390 1391 1477 1478 1479 1480 1481 1482 1483 1484 1485 1486 1487 1488 1489 1490 1491 1492 1493 1494 1495 1496 1497 1498 1499 1500 1501 1502 1503 1504 1505 1506 1507 1508 1509 1510 1511 1512 1513 1514 1515 1516 1517 1518 1519 1520 1522 1523 1524 1525 1527 1533 1535 1536 1539 1540 1543 1544 1551 1552 1557 1558 1559 1560 1561 1562 1563 1564 1565 1566 1567 1568 1569 1570 1571 1572 1573 1574 1575 1576 1577 1578 1579 1580 1581 1582 1583 1584 1585 1586 1587 1588 1589 1590 1591 1592 1593 1594 1595 1596 1597 1598 1599 1600 1601 1602 1603 1604 1605 1607 1610 1613 1614 1615 1766 2158 2246 2272 2273 2276 2277 2280 2281
 06259: 217 25 39 41 89 308 330 353 434 573 668 669 670 671 672 673 674 675 676 677 678 679 680 681 682 683 684 685 686 687 688 689 690 691 692 693 695 696 697 698 699 700 701 702 703 704 705 706 707 708 709 710 711 721 732 734 736 743 744 752 754 771 784 855 856 862 870 926 930 940 942 944 957 969 1027 1029 1039 1040 1047 1053 1123 1126 1128 1134 1136 1137 1165 1185 1194 1199 1303 1304 1305 1306 1307 1308 1309 1310 1311 1312 1313 1314 1315 1316 1317 1318 1319 1320 1321 1322 1323 1324 1325 1326 1327 1328 1329 1330 1331 1332 1333 1334 1335 1336 1337 1338 1339 1340 1341 1342 1343 1344 1345 1346 1347 1348 1349 1350 1351 1352 1353 1354 1355 1356 1357 1358 1359 1360 1361 1362 1363 1364 1365 1366 1367 1368 1369 1370 1372 1375 1377 1381 1382 1383 1384 1385 1386 1387 1388 1389 1390 1391 1438 1445 1449 1456 1458 1460 1461 1462 1463 1464 1465 1467 1477 1478 1479 1480 1481 1482 1483 1484 1485 1486 1487 1488 1489 1490 1491 1492 1493 1494 1495 1496 1497 1498 1499 1500 1501 1502 1503 1504 1505 1506 1507 1508 1509 1510 1511 1512 1513 1514 1515 1516 1517 1518 1519 1520 1522 1523 1524 1525 1527 1533 1535 1536 1539 1540 1543 1544 1548 1551 1552 1557 1558 1559 1560 1561 1562 1563 1564 1565 1566 1567 1568 1569 1570 1571 1572 1573 1574 1575 1576 1577 1578 1579 1580 1581 1582 1583 1584 1585 1586 1587 1588 1589 1590 1591 1592 1593 1594 1595 1596 1597 1598 1599 1600 1601 1602 1603 1604 1605 1607 1610 1613 1614 1615 1764 1766 1780 1839 1842 1843 1844 1845 1846 1847 1849 1851 1852 1853 1854 1855 1856 1857 1858 1859 1861 1862 1863 1864 1865 1866 1867 1868 1869 1872 1874 1877 1878 1879 1880 1886 1944 1945 1946 1947 1948 1949 1950 1951 1952 1953 1954 1955 1956 1957 1958 1959 1960 1961 1962 1963 1964 1965 1966 1967 1968 1969 1970 1971 1972 1973 1974 1975 1976 1977 1978 1979 1980 1981 1982 1983 1984 1985 1986 1987 1988 1989 1990 1991 1992 1993 1994 1995 1996 1997 1998 1999 2000 2001 2002 2003 2004 2005 2006 2007 2008 2009 2010 2011 2012 2013 2014 2015 2016 2017 2018 2019 2020 2021 2022 2023 2102 2104 2107 2109 2110 2111 2112 2113 2114 2115 2116 2117 2118 2119 2120 2121 2122 2123 2124 2125 2126 2127 2128 2129 2130 2131 2132 2133 2134 2135 2136 2137 2138 2139 2140 2141 2142 2143 2144 2145 2146 2147 2148 2149 2150 2151 2153 2154 2155 2156 2157 2158 2160 2162 2164 2165 2166 2167 2168 2169 2170 2171 2172 2173 2174 2175 2176 2177 2178 2179 2180 2181 2182 2183 2184 2185 2186 2187 2188 2189 2190 2191 2192 2193 2194 2195 2196 2197 2198 2199 2200 2201 2202 2203 2204 2205 2206 2207 2208 2209 2210 2211 2212 2213 2215 2216 2217 2218 2219 2220 2221 2222 2223 2224 2225 2226 2227 2228 2229 2230 2231 2232 2233 2234 2235 2236 2237 2238 2239 2240 2241 2242 2243 2244 2246 2272 2273 2276 2277 2280 2281
 06260: 355 0 1 3 4 7 9 11 13 14 15 19 21 22 24 36 40 56 62 71 74 175 777 780 872 970 971 972 973 974 975 976 977 978 979 980 981 982 983 984 985 986 987 988 989 990 991 992 993 994 995 996 997 998 999 1000 1001 1002 1003 1004 1005 1008 1009 1011 1022 1026 1035 1048 1177 1374 1795 1797 2161
 06261: 188 970 971 972 973 975 977 978 979 982 983 984 985 986 987 988 990 992 993 997 999 1000 1001 1002 1003
 06262: 433 175 777 970 971 972 973 974 975 976 977 978 979 980 981 982 983 984 985 986 987 988 989 990 991 992 993 994 995 996 997 998 999 1000 1001 1002 1003 1004 1005 1008 1009 1011 1022 1026 1035 1048 1177 1374 1795 1797 2161
 06263: 38 11 780
 06264: 6 353 2107
 06265: 8 2104 2109 2117 2118 2120 2124 2128 2144
 06266: 68 2111 2113 2121 2127 2133 2135
 06267: 295 2132 2136
 06268: 69 2111 2113 2121 2127 2132 2133 2135 2136 2155
 06269: 134 2110 2111 2112 2113 2115 2121 2127 2132 2133 2135 2136 2138 2141 2145 2146 2150 2155
 06270: 71 2139 2147
 06271: 102 2102 2104 2109 2110 2111 2112 2113 2114 2115 2116 2117 2118 2119 2120 2121 2122 2123 2124 2125 2127 2128 2129 2130 2131 2132 2133 2135 2136 2137 2138 2139 2140 2141 2143 2144 2145 2146 2147 2148 2149 2150 2155 2156 2157 2164 2165
 06272: 107 2134 2142
 06273: 87 2102 2104 2109 2110 2111 2112 2113 2114 2115 2116 2117 2118 2119 2120 2121 2122 2123 2124 2125 2127 2128 2129 2130 2131 2132 2133 2134 2135 2136 2137 2138 2139 2140 2141 2142 2143 2144 2145 2146 2147 2148 2149 2150 2155 2156 2157 2164 2165
 06274: 1 2126 2151 2153 2154 2162
 06275: 8 353 2102 2104 2107 2109 2110 2111 2112 2113 2114 2115 2116 2117 2118 2119 2120 2121 2122 2123 2124 2125 2126 2127 2128 2129 2130 2131 2132 2133 2134 2135 2136 2137 2138 2139 2140 2141 2142 2143 2144 2145 2146 2147 2148 2149 2150 2151 2153 2154 2155 2156 2157 2162 2164 2165
 06276: 21 1958 1976 1994
 06277: 21 1956 1958 1976 1994
 06278: 3 1956 1958 1964 1976 1977 1994 2000
 06279: 18 1944 1945 1946 1947 1948 1949 1950 1951 1952 1956 1957 1958 1961 1962 1964 1965 1971 1975 1976 1977 1994 2000
 06280: 21 1944 1945 1946 1947 1948 1949 1950 1951 1952 1956 1957 1958 1961 1962 1964 1965 1966 1968 1971 1975 1976 1977 1978 1979 1982 1983 1987 1988 1991 1994 1995 1999 2000 2011
 06281: 18 1944 1945 1946 1947 1948 1949 1950 1951 1952 1953 1954 1956 1957 1958 1959 1960 1961 1962 1964 1965 1966 1968 1969 1971 1974 1975 1976 1977 1978 1979 1980 1981 1982 1983 1986 1987 1988 1990 1991 1994 1995 1999 2000 2006 2011
 06282: 17 1963 1967 2001 2003
 06283: 3 2005 2012 2013 2016 2018 2019 2022
 06284: 11 573 1944 1945 1946 1947 1948 1949 1950 1951 1952 1953 1954 1955 1956 1957 1958 1959 1960 1961 1962 1963 1964 1965 1966 1967 1968 1969 1970 1971 1972 1973 1974 1975 1976 1977 1978 1979 1980 1981 1982 1983 1984 1985 1986 1987 1988 1989 1990 1991 1992 1993 1994 1995 1996 1997 1998 1999 2000 2001 2002 2003 2004 2005 2006 2007 2008 2009 2010 2011 2012 2013 2014 2015 2016 2017 2018 2019 2020 2021 2022 2023
 06285: 3 2166 2167 2177 2180
 06286: 3 2170 2173 2179
 06287: 3 2170 2173 2174 2179
 06288: 3 2168 2169 2170 2171 2172 2173 2174 2179
 06289: 3 573 1944 1945 1946 1947 1948 1949 1950 1951 1952 1953 1954 1955 1956 1957 1958 1959 1960 1961 1962 1963 1964 1965 1966 1967 1968 1969 1970 1971 1972 1973 1974 1975 1976 1977 1978 1979 1980 1981 1982 1983 1984 1985 1986 1987 1988 1989 1990 1991 1992 1993 1994 1995 1996 1997 1998 1999 2000 2001 2002 2003 2004 2005 2006 2007 2008 2009 2010 2011 2012 2013 2014 2015 2016 2017 2018 2019 2020 2021 2022 2023 2166 2167 2168 2169 2170 2171 2172 2173 2174 2175 2176 2177 2178 2179 2180 2181 2182 2183 2184 2185 2186 2187 2188 2189 2190 2191 2192 2193 2194 2195 2196 2197 2198 2199 2200 2201 2202 2203 2204 2205 2206 2207 2208 2209 2210 2211 2212 2213 2215
 06290: 24 855 862 870 1548 2216 2217 2218 2219 2220 2221 2222 2223 2224 2225 2226 2227 2228 2229 2230 2231 2232 2233 2234 2235 2236 2237 2238 2239 2240 2241 2242 2243
 06291: 57 1194 1574 1590
 06292: 13 1557 1558 1559 1560 1561 1562 1563 1564 1565 1566 1567 1568 1569 1570 1571 1572 1579 1582
 06293: 3 1557 1558 1559 1560 1561 1562 1563 1564 1565 1566 1567 1568 1569 1570 1571 1572 1576 1579 1581 1582 1584 1588 1591 1597 1598 1599 1604 1605
 06294: 3 1194 1557 1558 1559 1560 1561 1562 1563 1564 1565 1566 1567 1568 1569 1570 1571 1572 1573 1574 1575 1576 1578 1579 1580 1581 1582 1584 1588 1589 1590 1591 1597 1598 1599 1604 1605 1607 1613 1614 2158 2246
 06295: 84 1194 1557 1558 1559 1560 1561 1562 1563 1564 1565 1566 1567 1568 1569 1570 1571 1572 1573 1574 1575 1576 1577 1578 1579 1580 1581 1582 1584 1586 1588 1589 1590 1591 1592 1594 1597 1598 1599 1601 1604 1605 1607 1613 1614 2158 2246
 06296: 3 1194 1557 1558 1559 1560 1561 1562 1563 1564 1565 1566 1567 1568 1569 1570 1571 1572 1573 1574 1575 1576 1577 1578 1579 1580 1581 1582 1584 1586 1588 1589 1590 1591 1592 1593 1594 1595 1596 1597 1598 1599 1600 1601 1604 1605 1607 1613 1614 2158 2246
 06297: 5 1194 1557 1558 1559 1560 1561 1562 1563 1564 1565 1566 1567 1568 1569 1570 1571 1572 1573 1574 1575 1576 1577 1578 1579 1580 1581 1582 1584 1585 1586 1587 1588 1589 1590 1591 1592 1593 1594 1595 1596 1597 1598 1599 1600 1601 1602 1604 1605 1607 1613 1614 2158 2246
 06298: 107 1303 1305 1306 1307 1308 1309 1311 1312 1313 1314 1321 1322 1323 1328 1331 1337 1349
 06299: 3 1303 1304 1305 1306 1307 1308 1309 1310 1311 1312 1313 1314 1315 1316 1317 1318 1319 1320 1321 1322 1323 1324 1325 1326 1327 1328 1329 1330 1331 1332 1333 1334 1335 1336 1337 1338 1339 1340 1341 1342 1343 1344 1345 1346 1347 1349 1350 1351 1353 1354 1355 1356 1357 1358 1359 1360 1361 1362 1363 1364 1365 1367 1368 1370 1377 1384 1385 1386 1387 1388 1389 1390 1391 1603
 06300: 3 1348 1352 1366 1369
 06301: 185 671 673 674 676 678 680 683 686 687 691 695 699 700 703 704 708 711 736 754
 06302: 237 1478 1479 1480 1495 1498 1504
 06303: 75 1484 1485 1487 1496 1497
 06304: 38 1506 1509 1516 1518 1522 1533 1551 1552
 06305: 6 159 168 169 177 178
 06306: 3 2 6 26 27 29 30 47 49 67 79 90 142 147 149 152 153 155 157 158 159 160 161 162 166 168 169 170 173 177 178 416 418 423 497 500 505 508 712 716 717 718 719 720 722 723 724 726 729 730 733 737 738 739 742 747 782 837 841 928 954 1016 1017 1021 1023 1025 1036 1042 1043 1049 1052 1151 2214
 06307: 9 23 63 725 962
 06308: 47 141 1608
 06309: 46 141 518 731 750 952 1034 1608
 06310: 82 141 518 731 750 865 952 1034 1608
 06311: 81 135 141 518 731 750 865 952 1034 1608
 06312: 39 135 141 414 518 731 750 865 952 1034 1608
 06313: 3 23 63 135 141 414 518 725 731 750 865 952 962 1034 1608
 06314: 61 46 146 172
 06315: 61 46 58 146 172 871
 06316: 3 46 58 146 172 713 714 715 728 871 1131
 06317: 3 46 58 86 146 172 713 714 715 728 871 929 939 1007 1014 1131
 06318: 3 23 46 58 63 86 135 141 146 172 414 518 713 714 715 725 728 731 750 865 871 929 939 952 962 1007 1014 1034 1131 1608
 06319: 79 138 145 163 167 174 419 422
 06320: 3 23 46 58 63 86 135 138 141 145 146 163 167 172 174 414 419 422 518 713 714 715 725 728 731 750 865 871 929 939 952 962 1007 1014 1034 1131 1608
 06321: 3 2 6 23 26 27 29 30 46 47 49 58 63 67 79 86 90 135 138 141 142 145 146 147 149 152 153 155 157 158 159 160 161 162 163 166 167 168 169 170 172 173 174 177 178 414 416 418 419 422 423 497 500 505 508 518 712 713 714 715 716 717 718 719 720 722 723 724 725 726 728 729 730 731 733 737 738 739 742 747 750 782 837 841 865 871 928 929 939 952 954 962 1007 1014 1016 1017 1021 1023 1025 1034 1036 1042 1043 1049 1052 1131 1151 1608 2214
 06322: 3 16 17 18 33 43 70 87 426 427 495 517 740 950 1006 1019 1028 1031 1046 1050 1155 1175 2163
 06323: 3 16 17 18 33 43 45 70 87 426 427 495 517 740 950 1006 1019 1028 1031 1046 1050 1051 1155 1175 2163
 06324: 3 2 6 16 17 18 23 26 27 29 30 33 43 45 46 47 49 58 63 67 70 79 86 87 90 135 138 141 142 145 146 147 149 152 153 155 157 158 159 160 161 162 163 166 167 168 169 170 172 173 174 177 178 414 416 418 419 422 423 426 427 495 497 500 505 508 517 518 712 713 714 715 716 717 718 719 720 722 723 724 725 726 728 729 730 731 733 737 738 739 740 742 747 750 782 837 841 865 871 928 929 939 950 952 954 962 1006 1007 1014 1016 1017 1019 1021 1023 1025 1028 1031 1034 1036 1042 1043 1046 1049 1050 1051 1052 1131 1151 1155 1175 1608 2163 2214
 06325: 10 38 1376 1529 1606
 06326: 88 38 1174 1195 1196 1197 1198 1200 1201 1202 1205 1207 1208 1209 1210 1212 1213 1214 1216 1217 1218 1219 1221 1222 1223 1224 1225 1226 1373 1376 1529 1549 1555 1556 1606 1800
 06327: 321 1628 1636 1638 1639 1642 1652 1668
 06328: 3 577 1617 1618 1619 1620 1621 1622 1623 1624 1625 1626 1627 1628 1629 1630 1631 1632 1634 1635 1636 1637 1638 1639 1640 1641 1642 1643 1644 1645 1646 1647 1648 1649 1650 1651 1652 1653 1654 1655 1656 1657 1658 1659 1660 1661 1662 1663 1665 1666 1668 1669 1670 1676 1695 1696
 06329: 3 577 1617 1618 1619 1620 1621 1622 1623 1624 1625 1626 1627 1628 1629 1630 1631 1632 1633 1634 1635 1636 1637 1638 1639 1640 1641 1642 1643 1644 1645 1646 1647 1648 1649 1650 1651 1652 1653 1654 1655 1656 1657 1658 1659 1660 1661 1662 1663 1665 1666 1668 1669 1670 1676 1695 1696
 06330: 251 577 1617 1618 1619 1620 1621 1622 1623 1624 1625 1626 1627 1628 1629 1630 1631 1632 1633 1634 1635 1636 1637 1638 1639 1640 1641 1642 1643 1644 1645 1646 1647 1648 1649 1650 1651 1652 1653 1654 1655 1656 1657 1658 1659 1660 1661 1662 1663 1664 1665 1666 1668 1669 1670 1676 1695 1696
 06331: 26 51 65 425 1020 1030
 06332: 3 8 38 51 64 65 73 136 137 139 140 143 144 150 151 156 165 171 176 424 425 507 577 741 774 775 776 936 956 1010 1012 1013 1015 1018 1020 1030 1044 1054 1164 1172 1174 1195 1196 1197 1198 1200 1201 1202 1205 1207 1208 1209 1210 1212 1213 1214 1216 1217 1218 1219 1221 1222 1223 1224 1225 1226 1373 1376 1529 1547 1549 1555 1556 1606 1617 1618 1619 1620 1621 1622 1623 1624 1625 1626 1627 1628 1629 1630 1631 1632 1633 1634 1635 1636 1637 1638 1639 1640 1641 1642 1643 1644 1645 1646 1647 1648 1649 1650 1651 1652 1653 1654 1655 1656 1657 1658 1659 1660 1661 1662 1663 1664 1665 1666 1667 1668 1669 1670 1671 1672 1673 1674 1675 1676 1677 1678 1679 1680 1681 1682 1683 1684 1685 1686 1687 1688 1689 1690 1691 1692 1693 1694 1695 1696 1697 1698 1699 1700 1701 1702 1703 1704 1705 1706 1768 1800 2152 2245
 06333: 3 2 6 8 16 17 18 23 26 27 29 30 33 38 43 45 46 47 49 51 58 63 64 65 67 70 73 79 86 87 90 135 136 137 138 139 140 141 142 143 144 145 146 147 149 150 151 152 153 155 156 157 158 159 160 161 162 163 165 166 167 168 169 170 171 172 173 174 176 177 178 414 416 418 419 422 423 424 425 426 427 495 497 500 505 507 508 517 518 577 712 713 714 715 716 717 718 719 720 722 723 724 725 726 728 729 730 731 733 737 738 739 740 741 742 747 750 774 775 776 782 837 841 865 871 928 929 936 939 950 952 954 956 962 1006 1007 1010 1012 1013 1014 1015 1016 1017 1018 1019 1020 1021 1023 1025 1028 1030 1031 1034 1036 1042 1043 1044 1046 1049 1050 1051 1052 1054 1131 1151 1155 1164 1172 1174 1175 1195 1196 1197 1198 1200 1201 1202 1205 1207 1208 1209 1210 1212 1213 1214 1216 1217 1218 1219 1221 1222 1223 1224 1225 1226 1373 1376 1529 1547 1549 1555 1556 1606 1608 1617 1618 1619 1620 1621 1622 1623 1624 1625 1626 1627 1628 1629 1630 1631 1632 1633 1634 1635 1636 1637 1638 1639 1640 1641 1642 1643 1644 1645 1646 1647 1648 1649 1650 1651 1652 1653 1654 1655 1656 1657 1658 1659 1660 1661 1662 1663 1664 1665 1666 1667 1668 1669 1670 1671 1672 1673 1674 1675 1676 1677 1678 1679 1680 1681 1682 1683 1684 1685 1686 1687 1688 1689 1690 1691 1692 1693 1694 1695 1696 1697 1698 1699 1700 1701 1702 1703 1704 1705 1706 1768 1800 2152 2163 2214 2245
 06334: 3 10 751
 06335: 3 10 81 523 751 768 874 933 960
 06336: 3 10 81 523 735 751 753 768 874 933 951 960 1176
 06337: 2 44 53 59 68 88 946 1180
 06338: 12 307 312
 06339: 4 307 312 850
 06340: 3 864 866
 06341: 3 864 866 1168 1542
 06342: 3 844 847 864 866 1168 1542
 06343: 3 307 312 844 847 850 864 866 1168 1542
 06344: 3 44 53 59 68 88 307 312 844 847 850 864 866 946 1168 1180 1542
 06345: 3 10 44 48 53 59 68 81 88 307 312 523 735 751 753 768 770 844 847 850 864 866 874 931 933 946 951 960 1168 1176 1180 1542
 06346: 20 438 439 440 444 459
 06347: 3 438 439 440 444 459 476
 06348: 4 442 447 449 450 471
 06349: 3 441 442 443 445 446 447 448 449 450 451 452 453 454 455 456 457 458 460 461 462 463 464 465 466 467 471 472 475
 06350: 3 441 442 443 445 446 447 448 449 450 451 452 453 454 455 456 457 458 460 461 462 463 464 465 466 467 468 471 472 475
 06351: 3 438 439 440 441 442 443 444 445 446 447 448 449 450 451 452 453 454 455 456 457 458 459 460 461 462 463 464 465 466 467 468 471 472 475 476
 06352: 3 438 439 440 441 442 443 444 445 446 447 448 449 450 451 452 453 454 455 456 457 458 459 460 461 462 463 464 465 466 467 468 469 471 472 475 476 480 481 484 485 515
 06353: 3 473 2108
 06354: 3 470 473 2108
 06355: 151 1247 1250 1256 1263
 06356: 151 1235 1236 1237 1239 1247 1250 1256 1261 1262 1263
 06357: 3 1267 1274
 06358: 3 1265 1267 1269 1270 1274
 06359: 3 1227 1228 1229 1230 1231 1232 1233 1234 1235 1236 1237 1238 1239 1240 1241 1242 1243 1244 1245 1247 1248 1249 1250 1251 1252 1253 1254 1255 1256 1257 1258 1259 1260 1261 1262 1263 1265 1266 1267 1268 1269 1270 1271 1272 1273 1274 1275 1276 1279 1280
 06360: 40 1227 1228 1229 1230 1231 1232 1233 1234 1235 1236 1237 1238 1239 1240 1241 1242 1243 1244 1245 1246 1247 1248 1249 1250 1251 1252 1253 1254 1255 1256 1257 1258 1259 1260 1261 1262 1263 1265 1266 1267 1268 1269 1270 1271 1272 1273 1274 1275 1276 1277 1279 1280
 06361: 88 1283 1287 1296
 06362: 71 1289 1291 1299 1301
 06363: 13 1283 1287 1289 1291 1296 1299 1301
 06364: 38 1264 1278 1281 1282 1283 1284 1286 1287 1288 1289 1291 1292 1296 1297 1299 1301 1302
 06365: 100 1264 1278 1281 1282 1283 1284 1285 1286 1287 1288 1289 1291 1292 1296 1297 1299 1301 1302
 06366: 100 1264 1278 1281 1282 1283 1284 1285 1286 1287 1288 1289 1291 1292 1296 1297 1299 1300 1301 1302
 06367: 69 861 1531 1553
 06368: 48 315 861 877 1188 1531 1553
 06369: 73 266 267 268 269 270 271 272 273 274 275 276 277 278 279 280 281 282 283 284 285 286 287 288 289 290 291 292 293 294 295 296 297 298 299 300 301 302 303 304 306 309 314 315 838 843 853 861 877 1188 1227 1228 1229 1230 1231 1232 1233 1234 1235 1236 1237 1238 1239 1240 1241 1242 1243 1244 1245 1246 1247 1248 1249 1250 1251 1252 1253 1254 1255 1256 1257 1258 1259 1260 1261 1262 1263 1264 1265 1266 1267 1268 1269 1270 1271 1272 1273 1274 1275 1276 1277 1278 1279 1280 1281 1282 1283 1284 1285 1286 1287 1288 1289 1290 1291 1292 1293 1294 1295 1296 1297 1298 1299 1300 1301 1302 1531 1553
 06370: 3 363 366 383 408
 06371: 3 361 363 366 383 408
 06372: 63 369 372
 06373: 6 361 363 364 366 369 372 383 408
 06374: 3 374 376 381 385 392 394 406
 06375: 19 61 82 266 267 268 269 270 271 272 273 274 275 276 277 278 279 280 281 282 283 284 285 286 287 288 289 290 291 292 293 294 295 296 297 298 299 300 301 302 303 304 306 309 314 315 335 359 360 361 362 363 364 365 366 367 368 369 370 371 372 373 374 375 376 377 378 379 380 381 382 383 384 385 386 387 388 389 390 391 392 393 394 396 397 398 399 400 401 402 403 404 405 406 407 408 409 410 411 412 413 415 428 429 432 433 438 439 440 441 442 443 444 445 446 447 448 449 450 451 452 453 454 455 456 457 458 459 460 461 462 463 464 465 466 467 468 469 470 471 472 473 474 475 476 477 478 479 480 481 484 485 492 494 515 727 838 843 853 861 877 961 1182 1188 1227 1228 1229 1230 1231 1232 1233 1234 1235 1236 1237 1238 1239 1240 1241 1242 1243 1244 1245 1246 1247 1248 1249 1250 1251 1252 1253 1254 1255 1256 1257 1258 1259 1260 1261 1262 1263 1264 1265 1266 1267 1268 1269 1270 1271 1272 1273 1274 1275 1276 1277 1278 1279 1280 1281 1282 1283 1284 1285 1286 1287 1288 1289 1290 1291 1292 1293 1294 1295 1296 1297 1298 1299 1300 1301 1302 1469 1471 1531 1553 2108
 06376: 3 61 72 82 266 267 268 269 270 271 272 273 274 275 276 277 278 279 280 281 282 283 284 285 286 287 288 289 290 291 292 293 294 295 296 297 298 299 300 301 302 303 304 306 309 314 315 335 359 360 361 362 363 364 365 366 367 368 369 370 371 372 373 374 375 376 377 378 379 380 381 382 383 384 385 386 387 388 389 390 391 392 393 394 396 397 398 399 400 401 402 403 404 405 406 407 408 409 410 411 412 413 415 428 429 432 433 438 439 440 441 442 443 444 445 446 447 448 449 450 451 452 453 454 455 456 457 458 459 460 461 462 463 464 465 466 467 468 469 470 471 472 473 474 475 476 477 478 479 480 481 484 485 492 494 515 727 838 843 853 861 877 961 1182 1188 1227 1228 1229 1230 1231 1232 1233 1234 1235 1236 1237 1238 1239 1240 1241 1242 1243 1244 1245 1246 1247 1248 1249 1250 1251 1252 1253 1254 1255 1256 1257 1258 1259 1260 1261 1262 1263 1264 1265 1266 1267 1268 1269 1270 1271 1272 1273 1274 1275 1276 1277 1278 1279 1280 1281 1282 1283 1284 1285 1286 1287 1288 1289 1290 1291 1292 1293 1294 1295 1296 1297 1298 1299 1300 1301 1302 1469 1471 1531 1553 2108
 06377: 3 10 44 48 52 53 59 61 68 72 81 82 88 266 267 268 269 270 271 272 273 274 275 276 277 278 279 280 281 282 283 284 285 286 287 288 289 290 291 292 293 294 295 296 297 298 299 300 301 302 303 304 306 307 309 312 314 315 335 359 360 361 362 363 364 365 366 367 368 369 370 371 372 373 374 375 376 377 378 379 380 381 382 383 384 385 386 387 388 389 390 391 392 393 394 395 396 397 398 399 400 401 402 403 404 405 406 407 408 409 410 411 412 413 415 417 428 429 430 432 433 438 439 440 441 442 443 444 445 446 447 448 449 450 451 452 453 454 455 456 457 458 459 460 461 462 463 464 465 466 467 468 469 470 471 472 473 474 475 476 477 478 479 480 481 484 485 492 494 511 514 515 521 523 524 529 727 735 751 753 768 770 838 843 844 847 850 853 861 863 864 866 874 877 931 933 941 946 951 953 958 960 961 1033 1038 1168 1176 1180 1182 1188 1190 1203 1227 1228 1229 1230 1231 1232 1233 1234 1235 1236 1237 1238 1239 1240 1241 1242 1243 1244 1245 1246 1247 1248 1249 1250 1251 1252 1253 1254 1255 1256 1257 1258 1259 1260 1261 1262 1263 1264 1265 1266 1267 1268 1269 1270 1271 1272 1273 1274 1275 1276 1277 1278 1279 1280 1281 1282 1283 1284 1285 1286 1287 1288 1289 1290 1291 1292 1293 1294 1295 1296 1297 1298 1299 1300 1301 1302 1469 1471 1531 1542 1553 2108 2284
 06378: 151 2 6 8 10 16 17 18 23 26 27 29 30 33 38 43 44 45 46 47 48 49 51 52 53 58 59 61 63 64 65 67 68 70 72 73 79 81 82 86 87 88 90 135 136 137 138 139 140 141 142 143 144 145 146 147 149 150 151 152 153 155 156 157 158 159 160 161 162 163 165 166 167 168 169 170 171 172 173 174 176 177 178 266 267 268 269 270 271 272 273 274 275 276 277 278 279 280 281 282 283 284 285 286 287 288 289 290 291 292 293 294 295 296 297 298 299 300 301 302 303 304 306 307 309 312 314 315 335 359 360 361 362 363 364 365 366 367 368 369 370 371 372 373 374 375 376 377 378 379 380 381 382 383 384 385 386 387 388 389 390 391 392 393 394 395 396 397 398 399 400 401 402 403 404 405 406 407 408 409 410 411 412 413 414 415 416 417 418 419 422 423 424 425 426 427 428 429 430 432 433 438 439 440 441 442 443 444 445 446 447 448 449 450 451 452 453 454 455 456 457 458 459 460 461 462 463 464 465 466 467 468 469 470 471 472 473 474 475 476 477 478 479 480 481 484 485 492 494 495 497 500 505 507 508 511 514 515 517 518 521 523 524 529 577 712 713 714 715 716 717 718 719 720 722 723 724 725 726 727 728 729 730 731 733 735 737 738 739 740 741 742 747 750 751 753 768 770 774 775 776 782 837 838 841 843 844 847 850 853 861 863 864 865 866 871 874 877 928 929 931 933 936 939 941 946 950 951 952 953 954 956 958 960 961 962 1006 1007 1010 1012 1013 1014 1015 1016 1017 1018 1019 1020 1021 1023 1025 1028 1030 1031 1033 1034 1036 1038 1042 1043 1044 1046 1049 1050 1051 1052 1054 1131 1151 1155 1164 1168 1172 1174 1175 1176 1180 1182 1188 1190 1195 1196 1197 1198 1200 1201 1202 1203 1205 1207 1208 1209 1210 1212 1213 1214 1216 1217 1218 1219 1221 1222 1223 1224 1225 1226 1227 1228 1229 1230 1231 1232 1233 1234 1235 1236 1237 1238 1239 1240 1241 1242 1243 1244 1245 1246 1247 1248 1249 1250 1251 1252 1253 1254 1255 1256 1257 1258 1259 1260 1261 1262 1263 1264 1265 1266 1267 1268 1269 1270 1271 1272 1273 1274 1275 1276 1277 1278 1279 1280 1281 1282 1283 1284 1285 1286 1287 1288 1289 1290 1291 1292 1293 1294 1295 1296 1297 1298 1299 1300 1301 1302 1373 1376 1469 1471 1529 1531 1542 1547 1549 1553 1555 1556 1606 1608 1617 1618 1619 1620 1621 1622 1623 1624 1625 1626 1627 1628 1629 1630 1631 1632 1633 1634 1635 1636 1637 1638 1639 1640 1641 1642 1643 1644 1645 1646 1647 1648 1649 1650 1651 1652 1653 1654 1655 1656 1657 1658 1659 1660 1661 1662 1663 1664 1665 1666 1667 1668 1669 1670 1671 1672 1673 1674 1675 1676 1677 1678 1679 1680 1681 1682 1683 1684 1685 1686 1687 1688 1689 1690 1691 1692 1693 1694 1695 1696 1697 1698 1699 1700 1701 1702 1703 1704 1705 1706 1768 1800 2108 2152 2163 2214 2245 2284
 06379: 4 12 20 28 31 34 37 42 55 57 60 66 69 76 85 431 504 748 869 955 1037 1541
 06380: 255 435 773 779 781
 06381: 109 436 520 522 1189 1191 1378
 06382: 77 435 436 513 520 522 755 756 757 758 759 760 761 762 763 764 765 766 767 769 772 773 778 779 781 1189 1191 1215 1378 1749 1751
 06383: 201 12 20 28 31 34 37 42 55 57 60 66 69 76 85 431 435 436 504 513 520 522 748 755 756 757 758 759 760 761 762 763 764 765 766 767 769 772 773 778 779 781 869 955 959 1024 1032 1037 1041 1045 1189 1191 1215 1378 1532 1541 1749 1751
 06384: 74 628 1096 1097 1098 1100 1101 1103 1107 1110 1113 1114 1118 1120 1121 1129
 06385: 33 628 1096 1097 1098 1100 1101 1103 1104 1107 1110 1113 1114 1118 1120 1121 1129
 06386: 17 628 1096 1097 1098 1100 1101 1103 1104 1105 1107 1110 1112 1113 1114 1118 1120 1121 1129
 06387: 31 628 1096 1097 1098 1100 1101 1103 1104 1105 1107 1109 1110 1112 1113 1114 1118 1120 1121 1129
 06388: 190 1119 1125 1133
 06389: 3 582 607
 06390: 3 582 586 607
 06391: 3 580 581 582 584 586 588 589 596 597 607
 06392: 3 580 581 582 584 586 588 589 591 593 596 597 601 607
 06393: 3 583 585
 06394: 30 594 602 606 609
 06395: 3 579 580 581 582 583 584 585 586 587 588 589 590 591 593 594 596 597 601 602 606 607 609 611
 06396: 3 579 580 581 582 583 584 585 586 587 588 589 590 591 593 594 596 597 599 601 602 605 606 607 609 611
 06397: 3 603 610 612
 06398: 3 595 600 603 610 612
 06399: 4 75 498 506 510 519 528 579 580 581 582 583 584 585 586 587 588 589 590 591 592 593 594 595 596 597 598 599 600 601 602 603 604 605 606 607 608 609 610 611 612 613 614 617 632 633 640 648 651 653 654 656 662 664 666 667 749 1127 1130 1135 1138 1139 1159 1204 1616 1756 1757 1759 1762 1781 1883
 06400: 3 5 50 75 327 487 498 506 510 519 528 579 580 581 582 583 584 585 586 587 588 589 590 591 592 593 594 595 596 597 598 599 600 601 602 603 604 605 606 607 608 609 610 611 612 613 614 617 628 632 633 640 643 646 647 648 649 651 652 653 654 655 656 657 658 659 662 663 664 666 667 749 1056 1057 1058 1059 1060 1061 1062 1063 1064 1065 1066 1067 1068 1069 1070 1071 1072 1073 1074 1075 1076 1077 1078 1079 1080 1081 1082 1083 1084 1085 1086 1087 1088 1089 1090 1091 1092 1093 1094 1095 1096 1097 1098 1099 1100 1101 1102 1103 1104 1105 1106 1107 1108 1109 1110 1111 1112 1113 1114 1116 1117 1118 1119 1120 1121 1122 1125 1127 1129 1130 1132 1133 1135 1138 1139 1159 1204 1616 1756 1757 1759 1762 1773 1781 1883
 06401: 60 625 626 629 631
 06402: 41 482 483 486 488 489 490 491 493 496 502 615 616 618 619 620 622 623 625 626 629 631 1115
 06403: 4 621 624 665 1124
 06404: 121 1815 1832 1836
 06405: 151 1815 1819 1832 1836
 06406: 141 1380 1609 1801 1802 1803 1804 1805 1806 1807 1808 1809 1810 1811 1812 1813 1814 1815 1816 1817 1818 1819 1820 1821 1822 1823 1824 1825 1826 1827 1828 1829 1830 1831 1832 1833 1834 1835 1836 1837 1838 1841 1850 1871 1873 1875 1876 1885
 06407: 71 1380 1609 1801 1802 1803 1804 1805 1806 1807 1808 1809 1810 1811 1812 1813 1814 1815 1816 1817 1818 1819 1820 1821 1822 1823 1824 1825 1826 1827 1828 1829 1830 1831 1832 1833 1834 1835 1836 1837 1838 1840 1841 1850 1860 1870 1871 1873 1875 1876 1885
 06408: 152 1848 1882
 06409: 298 1143 1150
 06410: 3 501 509 627 630 636 637
 06411: 3 501 509 627 630 634 636 637 638 639 641
 06412: 8 499 501 503 509 526 627 630 634 636 637 638 639 641 642 644 660
 06413: 38 32 77 80 83 499 501 503 509 526 627 630 634 635 636 637 638 639 641 642 644 645 650 660 868 873 1211 1521 1534 1538 1550 1763
 06414: 1 54 78 834 840 846 876 1187
 06415: 36 54 78 310 834 840 846 876 1187 1775
 06416: 79 305 340 347
 06417: 23 305 340 347 350 355
 06418: 3 338 342 343 349 357
 06419: 3 319 338 342 343 349 351 352 357
 06420: 13 319 328 331 334 338 341 342 343 345 349 351 352 357
 06421: 5 323 326 329 337 358
 06422: 3 305 311 316 319 320 321 322 323 324 325 326 328 329 331 332 333 334 336 337 338 339 340 341 342 343 344 345 346 347 348 349 350 351 352 354 355 356 357 358
 06423: 112 2024 2025 2028 2036 2040 2043 2044 2061
 06424: 245 2034 2037 2038 2045 2064
 06425: 4 2033 2065
 06426: 3 2058 2247
 06427: 3 2039 2042 2049 2058 2247
 06428: 163 2052 2075
 06429: 41 2053 2055 2056 2070 2084
 06430: 99 1707 1708 1709 1710 1711 1712 1713 1714 1715 1716 1717 1718 1719 1720 1721 1722 1723 1724 1725 1726 1727 1728 1729 1730 1731 1732 1733 1734 1735 1736 1737 1738 1739 1740 1741 1742 1743 1744 1745 1746 1747 1748 1750 1752 1753 1772 1783 1784 1785
 06431: 54 1707 1708 1709 1710 1711 1712 1713 1714 1715 1716 1717 1718 1719 1720 1721 1722 1723 1724 1725 1726 1727 1728 1729 1730 1731 1732 1733 1734 1735 1736 1737 1738 1739 1740 1741 1742 1743 1744 1745 1746 1747 1748 1750 1752 1753 1765 1767 1772 1782 1783 1784 1785 1789
 06432: 46 1173 1707 1708 1709 1710 1711 1712 1713 1714 1715 1716 1717 1718 1719 1720 1721 1722 1723 1724 1725 1726 1727 1728 1729 1730 1731 1732 1733 1734 1735 1736 1737 1738 1739 1740 1741 1742 1743 1744 1745 1746 1747 1748 1750 1752 1753 1761 1765 1767 1769 1772 1778 1782 1783 1784 1785 1789 1790 1792 1794 1798
 06433: 35 221 232 242 249
 06434: 23 254 257 261
 06435: 16 238 248 254 257 261 265
 06436: 78 221 232 238 242 248 249 254 257 261 265
 06437: 37 187 193 195
 06438: 8 184 186 206
 06439: 3 181 182 183 184 186 187 188 189 190 191 192 193 194 195 196 198 199 200 201 202 206 207 215
 06440: 3 181 182 183 184 186 187 188 189 190 191 192 193 194 195 196 198 199 200 201 202 205 206 207 214 215
 06441: 4 185 197
 06442: 41 179 180 181 182 183 184 185 186 187 188 189 190 191 192 193 194 195 196 197 198 199 200 201 202 203 204 205 206 207 208 209 210 211 212 213 214 215 216 217 218 219 220 221 222 223 224 226 227 228 229 230 232 233 234 236 238 239 242 243 244 248 249 254 257 258 260 261 262 264 265
 06443: 70 546 564
 06444: 56 535 546 564
 06445: 18 251 1184 1611
 06446: 18 251 925 1184 1545 1546 1611
 06447: 3 2249 2250 2256
 06448: 4 2251 2252 2253
 06449: 3 2249 2250 2251 2252 2253 2256
 06450: 9 2249 2250 2251 2252 2253 2254 2255 2256
 06451: 20 1442 1452
 06452: 84 1442 1448 1452
 06453: 77 1399 1441 1442 1444 1446 1447 1448 1451 1452
 06454: 77 1399 1441 1442 1443 1444 1446 1447 1448 1451 1452
 06455: 19 1399 1439 1441 1442 1443 1444 1446 1447 1448 1451 1452
 06456: 18 1392 1393 1394 1395 1396 1397 1398 1399 1400 1401 1402 1403 1404 1405 1406 1407 1408 1409 1410 1411 1412 1413 1414 1415 1416 1417 1418 1419 1420 1421 1422 1423 1424 1425 1426 1427 1428 1429 1430 1431 1432 1433 1434 1435 1436 1437 1439 1440 1441 1442 1443 1444 1446 1447 1448 1450 1451 1452 1453 1454 1455 1457 1459 1466 1468 1470 1473 1474 1475 1476 2249 2250 2251 2252 2253 2254 2255 2256 2257 2258 2259 2260 2261 2262 2263 2264 2265 2266 2267 2268 2269 2270 2271 2274 2275 2282 2283
 06457: 54 251 925 1184 1392 1393 1394 1395 1396 1397 1398 1399 1400 1401 1402 1403 1404 1405 1406 1407 1408 1409 1410 1411 1412 1413 1414 1415 1416 1417 1418 1419 1420 1421 1422 1423 1424 1425 1426 1427 1428 1429 1430 1431 1432 1433 1434 1435 1436 1437 1439 1440 1441 1442 1443 1444 1446 1447 1448 1450 1451 1452 1453 1454 1455 1457 1459 1466 1468 1470 1473 1474 1475 1476 1545 1546 1611 2249 2250 2251 2252 2253 2254 2255 2256 2257 2258 2259 2260 2261 2262 2263 2264 2265 2266 2267 2268 2269 2270 2271 2274 2275 2282 2283
 06458: 3 179 180 181 182 183 184 185 186 187 188 189 190 191 192 193 194 195 196 197 198 199 200 201 202 203 204 205 206 207 208 209 210 211 212 213 214 215 216 217 218 219 220 221 222 223 224 225 226 227 228 229 230 231 232 233 234 235 236 237 238 239 240 241 242 243 244 245 246 247 248 249 250 251 252 253 254 255 257 258 259 260 261 262 263 264 265 531 532 533 534 535 536 537 538 539 540 541 542 543 544 545 546 547 548 549 550 551 552 553 554 555 556 557 558 559 560 561 562 563 564 565 566 567 568 569 570 571 572 575 578 785 925 935 964 968 1184 1392 1393 1394 1395 1396 1397 1398 1399 1400 1401 1402 1403 1404 1405 1406 1407 1408 1409 1410 1411 1412 1413 1414 1415 1416 1417 1418 1419 1420 1421 1422 1423 1424 1425 1426 1427 1428 1429 1430 1431 1432 1433 1434 1435 1436 1437 1439 1440 1441 1442 1443 1444 1446 1447 1448 1450 1451 1452 1453 1454 1455 1457 1459 1466 1468 1470 1473 1474 1475 1476 1545 1546 1611 1612 2249 2250 2251 2252 2253 2254 2255 2256 2257 2258 2259 2260 2261 2262 2263 2264 2265 2266 2267 2268 2269 2270 2271 2274 2275 2282 2283
 06459: 28 839 848 852
 06460: 4 839 848 851 852
 06461: 3 179 180 181 182 183 184 185 186 187 188 189 190 191 192 193 194 195 196 197 198 199 200 201 202 203 204 205 206 207 208 209 210 211 212 213 214 215 216 217 218 219 220 221 222 223 224 225 226 227 228 229 230 231 232 233 234 235 236 237 238 239 240 241 242 243 244 245 246 247 248 249 250 251 252 253 254 255 257 258 259 260 261 262 263 264 265 531 532 533 534 535 536 537 538 539 540 541 542 543 544 545 546 547 548 549 550 551 552 553 554 555 556 557 558 559 560 561 562 563 564 565 566 567 568 569 570 571 572 574 575 578 785 839 842 848 849 851 852 925 935 964 968 1184 1392 1393 1394 1395 1396 1397 1398 1399 1400 1401 1402 1403 1404 1405 1406 1407 1408 1409 1410 1411 1412 1413 1414 1415 1416 1417 1418 1419 1420 1421 1422 1423 1424 1425 1426 1427 1428 1429 1430 1431 1432 1433 1434 1435 1436 1437 1439 1440 1441 1442 1443 1444 1446 1447 1448 1450 1451 1452 1453 1454 1455 1457 1459 1466 1468 1470 1473 1474 1475 1476 1545 1546 1611 1612 1754 1755 1774 1788 2159 2249 2250 2251 2252 2253 2254 2255 2256 2257 2258 2259 2260 2261 2262 2263 2264 2265 2266 2267 2268 2269 2270 2271 2274 2275 2282 2283
 06462: 2 84 179 180 181 182 183 184 185 186 187 188 189 190 191 192 193 194 195 196 197 198 199 200 201 202 203 204 205 206 207 208 209 210 211 212 213 214 215 216 217 218 219 220 221 222 223 224 225 226 227 228 229 230 231 232 233 234 235 236 237 238 239 240 241 242 243 244 245 246 247 248 249 250 251 252 253 254 255 256 257 258 259 260 261 262 263 264 265 420 421 531 532 533 534 535 536 537 538 539 540 541 542 543 544 545 546 547 548 549 550 551 552 553 554 555 556 557 558 559 560 561 562 563 564 565 566 567 568 569 570 571 572 574 575 578 783 785 839 842 848 849 851 852 875 925 935 964 968 1184 1392 1393 1394 1395 1396 1397 1398 1399 1400 1401 1402 1403 1404 1405 1406 1407 1408 1409 1410 1411 1412 1413 1414 1415 1416 1417 1418 1419 1420 1421 1422 1423 1424 1425 1426 1427 1428 1429 1430 1431 1432 1433 1434 1435 1436 1437 1439 1440 1441 1442 1443 1444 1446 1447 1448 1450 1451 1452 1453 1454 1455 1457 1459 1466 1468 1470 1473 1474 1475 1476 1545 1546 1611 1612 1754 1755 1774 1788 2159 2249 2250 2251 2252 2253 2254 2255 2256 2257 2258 2259 2260 2261 2262 2263 2264 2265 2266 2267 2268 2269 2270 2271 2274 2275 2282 2283
 06463: 2 84 179 180 181 182 183 184 185 186 187 188 189 190 191 192 193 194 195 196 197 198 199 200 201 202 203 204 205 206 207 208 209 210 211 212 213 214 215 216 217 218 219 220 221 222 223 224 225 226 227 228 229 230 231 232 233 234 235 236 237 238 239 240 241 242 243 244 245 246 247 248 249 250 251 252 253 254 255 256 257 258 259 260 261 262 263 264 265 420 421 531 532 533 534 535 536 537 538 539 540 541 542 543 544 545 546 547 548 549 550 551 552 553 554 555 556 557 558 559 560 561 562 563 564 565 566 567 568 569 570 571 572 574 575 578 783 785 839 842 848 849 851 852 875 925 935 964 968 1152 1184 1392 1393 1394 1395 1396 1397 1398 1399 1400 1401 1402 1403 1404 1405 1406 1407 1408 1409 1410 1411 1412 1413 1414 1415 1416 1417 1418 1419 1420 1421 1422 1423 1424 1425 1426 1427 1428 1429 1430 1431 1432 1433 1434 1435 1436 1437 1439 1440 1441 1442 1443 1444 1446 1447 1448 1450 1451 1452 1453 1454 1455 1457 1459 1466 1468 1470 1473 1474 1475 1476 1545 1546 1611 1612 1754 1755 1774 1788 2159 2249 2250 2251 2252 2253 2254 2255 2256 2257 2258 2259 2260 2261 2262 2263 2264 2265 2266 2267 2268 2269 2270 2271 2274 2275 2282 2283
 06464: 137 91 99 100 114 121 122 124
 06465: 7 98 113 116 125 129
 06466: 7 98 104 113 116 118 125 129
 06467: 7 91 92 93 94 95 96 97 98 99 100 101 102 103 104 105 106 107 108 109 110 111 112 113 114 115 116 117 118 119 120 121 122 123 124 125 126 127 128 129 130 131 132 133 134 154 164 1554 1776 1779 2278 2279
 06468: 3 84 91 92 93 94 95 96 97 98 99 100 101 102 103 104 105 106 107 108 109 110 111 112 113 114 115 116 117 118 119 120 121 122 123 124 125 126 127 128 129 130 131 132 133 134 154 164 179 180 181 182 183 184 185 186 187 188 189 190 191 192 193 194 195 196 197 198 199 200 201 202 203 204 205 206 207 208 209 210 211 212 213 214 215 216 217 218 219 220 221 222 223 224 225 226 227 228 229 230 231 232 233 234 235 236 237 238 239 240 241 242 243 244 245 246 247 248 249 250 251 252 253 254 255 256 257 258 259 260 261 262 263 264 265 420 421 531 532 533 534 535 536 537 538 539 540 541 542 543 544 545 546 547 548 549 550 551 552 553 554 555 556 557 558 559 560 561 562 563 564 565 566 567 568 569 570 571 572 574 575 578 783 785 839 842 848 849 851 852 875 925 935 964 968 1152 1184 1392 1393 1394 1395 1396 1397 1398 1399 1400 1401 1402 1403 1404 1405 1406 1407 1408 1409 1410 1411 1412 1413 1414 1415 1416 1417 1418 1419 1420 1421 1422 1423 1424 1425 1426 1427 1428 1429 1430 1431 1432 1433 1434 1435 1436 1437 1439 1440 1441 1442 1443 1444 1446 1447 1448 1450 1451 1452 1453 1454 1455 1457 1459 1466 1468 1470 1473 1474 1475 1476 1545 1546 1554 1611 1612 1754 1755 1774 1776 1779 1788 2159 2249 2250 2251 2252 2253 2254 2255 2256 2257 2258 2259 2260 2261 2262 2263 2264 2265 2266 2267 2268 2269 2270 2271 2274 2275 2278 2279 2282 2283
 06469: 3 84 91 92 93 94 95 96 97 98 99 100 101 102 103 104 105 106 107 108 109 110 111 112 113 114 115 116 117 118 119 120 121 122 123 124 125 126 127 128 129 130 131 132 133 134 154 164 179 180 181 182 183 184 185 186 187 188 189 190 191 192 193 194 195 196 197 198 199 200 201 202 203 204 205 206 207 208 209 210 211 212 213 214 215 216 217 218 219 220 221 222 223 224 225 226 227 228 229 230 231 232 233 234 235 236 237 238 239 240 241 242 243 244 245 246 247 248 249 250 251 252 253 254 255 256 257 258 259 260 261 262 263 264 265 420 421 531 532 533 534 535 536 537 538 539 540 541 542 543 544 545 546 547 548 549 550 551 552 553 554 555 556 557 558 559 560 561 562 563 564 565 566 567 568 569 570 571 572 574 575 578 783 785 839 842 848 849 851 852 875 925 935 937 963 964 968 1152 1170 1184 1392 1393 1394 1395 1396 1397 1398 1399 1400 1401 1402 1403 1404 1405 1406 1407 1408 1409 1410 1411 1412 1413 1414 1415 1416 1417 1418 1419 1420 1421 1422 1423 1424 1425 1426 1427 1428 1429 1430 1431 1432 1433 1434 1435 1436 1437 1439 1440 1441 1442 1443 1444 1446 1447 1448 1450 1451 1452 1453 1454 1455 1457 1459 1466 1468 1470 1473 1474 1475 1476 1545 1546 1554 1611 1612 1754 1755 1774 1776 1779 1788 2159 2249 2250 2251 2252 2253 2254 2255 2256 2257 2258 2259 2260 2261 2262 2263 2264 2265 2266 2267 2268 2269 2270 2271 2274 2275 2278 2279 2282 2283
 06470: 1 84 91 92 93 94 95 96 97 98 99 100 101 102 103 104 105 106 107 108 109 110 111 112 113 114 115 116 117 118 119 120 121 122 123 124 125 126 127 128 129 130 131 132 133 134 154 164 179 180 181 182 183 184 185 186 187 188 189 190 191 192 193 194 195 196 197 198 199 200 201 202 203 204 205 206 207 208 209 210 211 212 213 214 215 216 217 218 219 220 221 222 223 224 225 226 227 228 229 230 231 232 233 234 235 236 237 238 239 240 241 242 243 244 245 246 247 248 249 250 251 252 253 254 255 256 257 258 259 260 261 262 263 264 265 420 421 531 532 533 534 535 536 537 538 539 540 541 542 543 544 545 546 547 548 549 550 551 552 553 554 555 556 557 558 559 560 561 562 563 564 565 566 567 568 569 570 571 572 574 575 578 694 783 785 839 842 848 849 851 852 875 925 935 937 963 964 968 1152 1170 1184 1392 1393 1394 1395 1396 1397 1398 1399 1400 1401 1402 1403 1404 1405 1406 1407 1408 1409 1410 1411 1412 1413 1414 1415 1416 1417 1418 1419 1420 1421 1422 1423 1424 1425 1426 1427 1428 1429 1430 1431 1432 1433 1434 1435 1436 1437 1439 1440 1441 1442 1443 1444 1446 1447 1448 1450 1451 1452 1453 1454 1455 1457 1459 1466 1468 1470 1473 1474 1475 1476 1545 1546 1554 1611 1612 1754 1755 1774 1776 1779 1788 2159 2249 2250 2251 2252 2253 2254 2255 2256 2257 2258 2259 2260 2261 2262 2263 2264 2265 2266 2267 2268 2269 2270 2271 2274 2275 2278 2279 2282 2283
 06471: 3 84 91 92 93 94 95 96 97 98 99 100 101 102 103 104 105 106 107 108 109 110 111 112 113 114 115 116 117 118 119 120 121 122 123 124 125 126 127 128 129 130 131 132 133 134 154 164 179 180 181 182 183 184 185 186 187 188 189 190 191 192 193 194 195 196 197 198 199 200 201 202 203 204 205 206 207 208 209 210 211 212 213 214 215 216 217 218 219 220 221 222 223 224 225 226 227 228 229 230 231 232 233 234 235 236 237 238 239 240 241 242 243 244 245 246 247 248 249 250 251 252 253 254 255 256 257 258 259 260 261 262 263 264 265 420 421 531 532 533 534 535 536 537 538 539 540 541 542 543 544 545 546 547 548 549 550 551 552 553 554 555 556 557 558 559 560 561 562 563 564 565 566 567 568 569 570 571 572 574 575 578 694 783 785 839 842 848 849 851 852 875 925 935 937 963 964 968 1152 1170 1184 1392 1393 1394 1395 1396 1397 1398 1399 1400 1401 1402 1403 1404 1405 1406 1407 1408 1409 1410 1411 1412 1413 1414 1415 1416 1417 1418 1419 1420 1421 1422 1423 1424 1425 1426 1427 1428 1429 1430 1431 1432 1433 1434 1435 1436 1437 1439 1440 1441 1442 1443 1444 1446 1447 1448 1450 1451 1452 1453 1454 1455 1457 1459 1466 1468 1470 1473 1474 1475 1476 1545 1546 1554 1611 1612 1754 1755 1774 1776 1779 1786 1788 2159 2249 2250 2251 2252 2253 2254 2255 2256 2257 2258 2259 2260 2261 2262 2263 2264 2265 2266 2267 2268 2269 2270 2271 2274 2275 2278 2279 2282 2283
 06472: 3 35 84 91 92 93 94 95 96 97 98 99 100 101 102 103 104 105 106 107 108 109 110 111 112 113 114 115 116 117 118 119 120 121 122 123 124 125 126 127 128 129 130 131 132 133 134 154 164 179 180 181 182 183 184 185 186 187 188 189 190 191 192 193 194 195 196 197 198 199 200 201 202 203 204 205 206 207 208 209 210 211 212 213 214 215 216 217 218 219 220 221 222 223 224 225 226 227 228 229 230 231 232 233 234 235 236 237 238 239 240 241 242 243 244 245 246 247 248 249 250 251 252 253 254 255 256 257 258 259 260 261 262 263 264 265 420 421 531 532 533 534 535 536 537 538 539 540 541 542 543 544 545 546 547 548 549 550 551 552 553 554 555 556 557 558 559 560 561 562 563 564 565 566 567 568 569 570 571 572 574 575 578 694 745 746 783 785 839 842 848 849 851 852 875 925 935 937 963 964 968 1152 1156 1157 1170 1184 1392 1393 1394 1395 1396 1397 1398 1399 1400 1401 1402 1403 1404 1405 1406 1407 1408 1409 1410 1411 1412 1413 1414 1415 1416 1417 1418 1419 1420 1421 1422 1423 1424 1425 1426 1427 1428 1429 1430 1431 1432 1433 1434 1435 1436 1437 1439 1440 1441 1442 1443 1444 1446 1447 1448 1450 1451 1452 1453 1454 1455 1457 1459 1466 1468 1470 1473 1474 1475 1476 1545 1546 1554 1611 1612 1754 1755 1774 1776 1779 1786 1788 2159 2249 2250 2251 2252 2253 2254 2255 2256 2257 2258 2259 2260 2261 2262 2263 2264 2265 2266 2267 2268 2269 2270 2271 2274 2275 2278 2279 2282 2283
 06473: 3 35 84 91 92 93 94 95 96 97 98 99 100 101 102 103 104 105 106 107 108 109 110 111 112 113 114 115 116 117 118 119 120 121 122 123 124 125 126 127 128 129 130 131 132 133 134 154 164 179 180 181 182 183 184 185 186 187 188 189 190 191 192 193 194 195 196 197 198 199 200 201 202 203 204 205 206 207 208 209 210 211 212 213 214 215 216 217 218 219 220 221 222 223 224 225 226 227 228 229 230 231 232 233 234 235 236 237 238 239 240 241 242 243 244 245 246 247 248 249 250 251 252 253 254 255 256 257 258 259 260 261 262 263 264 265 420 421 525 527 530 531 532 533 534 535 536 537 538 539 540 541 542 543 544 545 546 547 548 549 550 551 552 553 554 555 556 557 558 559 560 561 562 563 564 565 566 567 568 569 570 571 572 574 575 578 694 745 746 783 785 839 842 845 848 849 851 852 854 875 879 880 881 882 883 884 885 886 887 888 889 890 891 892 893 894 895 896 897 898 899 900 901 902 903 904 905 906 907 908 909 910 911 912 913 914 915 916 917 918 919 920 921 922 923 924 925 927 932 934 935 937 938 943 945 947 948 949 963 964 965 966 967 968 1152 1156 1157 1161 1170 1184 1392 1393 1394 1395 1396 1397 1398 1399 1400 1401 1402 1403 1404 1405 1406 1407 1408 1409 1410 1411 1412 1413 1414 1415 1416 1417 1418 1419 1420 1421 1422 1423 1424 1425 1426 1427 1428 1429 1430 1431 1432 1433 1434 1435 1436 1437 1439 1440 1441 1442 1443 1444 1446 1447 1448 1450 1451 1452 1453 1454 1455 1457 1459 1466 1468 1470 1472 1473 1474 1475 1476 1545 1546 1554 1611 1612 1754 1755 1774 1776 1779 1786 1788 2159 2249 2250 2251 2252 2253 2254 2255 2256 2257 2258 2259 2260 2261 2262 2263 2264 2265 2266 2267 2268 2269 2270 2271 2274 2275 2278 2279 2282 2283
 06474: 230 790 823
 06475: 185 790 791 804 816 823 833
 06476: 3 803 817 819
 06477: 3 790 791 803 804 816 817 819 823 833
 06478: 13 786 787 788 789 790 791 792 793 794 796 797 798 799 801 802 803 804 806 808 809 813 815 816 817 818 819 822 823 825 828 831 833 835
 06479: 34 829 860
 06480: 3 786 787 788 789 790 791 792 793 794 795 796 797 798 799 800 801 802 803 804 805 806 807 808 809 810 811 812 813 814 815 816 817 818 819 820 821 822 823 824 825 826 827 828 829 830 831 832 833 835 836 857 858 860 867 878 1371
 06481: 3 148 786 787 788 789 790 791 792 793 794 795 796 797 798 799 800 801 802 803 804 805 806 807 808 809 810 811 812 813 814 815 816 817 818 819 820 821 822 823 824 825 826 827 828 829 830 831 832 833 835 836 857 858 859 860 867 878 1371
 06482: 3 148 437 786 787 788 789 790 791 792 793 794 795 796 797 798 799 800 801 802 803 804 805 806 807 808 809 810 811 812 813 814 815 816 817 818 819 820 821 822 823 824 825 826 827 828 829 830 831 832 833 835 836 857 858 859 860 867 878 1055 1153 1158 1181 1183 1192 1371
 06483: 3 35 84 91 92 93 94 95 96 97 98 99 100 101 102 103 104 105 106 107 108 109 110 111 112 113 114 115 116 117 118 119 120 121 122 123 124 125 126 127 128 129 130 131 132 133 134 148 154 164 179 180 181 182 183 184 185 186 187 188 189 190 191 192 193 194 195 196 197 198 199 200 201 202 203 204 205 206 207 208 209 210 211 212 213 214 215 216 217 218 219 220 221 222 223 224 225 226 227 228 229 230 231 232 233 234 235 236 237 238 239 240 241 242 243 244 245 246 247 248 249 250 251 252 253 254 255 256 257 258 259 260 261 262 263 264 265 420 421 437 525 527 530 531 532 533 534 535 536 537 538 539 540 541 542 543 544 545 546 547 548 549 550 551 552 553 554 555 556 557 558 559 560 561 562 563 564 565 566 567 568 569 570 571 572 574 575 578 694 745 746 783 785 786 787 788 789 790 791 792 793 794 795 796 797 798 799 800 801 802 803 804 805 806 807 808 809 810 811 812 813 814 815 816 817 818 819 820 821 822 823 824 825 826 827 828 829 830 831 832 833 835 836 839 842 845 848 849 851 852 854 857 858 859 860 867 875 878 879 880 881 882 883 884 885 886 887 888 889 890 891 892 893 894 895 896 897 898 899 900 901 902 903 904 905 906 907 908 909 910 911 912 913 914 915 916 917 918 919 920 921 922 923 924 925 927 932 934 935 937 938 943 945 947 948 949 963 964 965 966 967 968 1055 1152 1153 1156 1157 1158 1161 1170 1181 1183 1184 1192 1371 1392 1393 1394 1395 1396 1397 1398 1399 1400 1401 1402 1403 1404 1405 1406 1407 1408 1409 1410 1411 1412 1413 1414 1415 1416 1417 1418 1419 1420 1421 1422 1423 1424 1425 1426 1427 1428 1429 1430 1431 1432 1433 1434 1435 1436 1437 1439 1440 1441 1442 1443 1444 1446 1447 1448 1450 1451 1452 1453 1454 1455 1457 1459 1466 1468 1470 1472 1473 1474 1475 1476 1545 1546 1554 1611 1612 1754 1755 1774 1776 1779 1786 1788 2159 2249 2250 2251 2252 2253 2254 2255 2256 2257 2258 2259 2260 2261 2262 2263 2264 2265 2266 2267 2268 2269 2270 2271 2274 2275 2278 2279 2282 2283
 06484: 3 5 32 35 50 54 75 77 78 80 83 84 91 92 93 94 95 96 97 98 99 100 101 102 103 104 105 106 107 108 109 110 111 112 113 114 115 116 117 118 119 120 121 122 123 124 125 126 127 128 129 130 131 132 133 134 148 154 164 179 180 181 182 183 184 185 186 187 188 189 190 191 192 193 194 195 196 197 198 199 200 201 202 203 204 205 206 207 208 209 210 211 212 213 214 215 216 217 218 219 220 221 222 223 224 225 226 227 228 229 230 231 232 233 234 235 236 237 238 239 240 241 242 243 244 245 246 247 248 249 250 251 252 253 254 255 256 257 258 259 260 261 262 263 264 265 305 310 311 313 316 317 318 319 320 321 322 323 324 325 326 327 328 329 331 332 333 334 336 337 338 339 340 341 342 343 344 345 346 347 348 349 350 351 352 354 355 356 357 358 420 421 437 482 483 486 487 488 489 490 491 493 496 498 499 501 502 503 506 509 510 512 516 519 525 526 527 528 530 531 532 533 534 535 536 537 538 539 540 541 542 543 544 545 546 547 548 549 550 551 552 553 554 555 556 557 558 559 560 561 562 563 564 565 566 567 568 569 570 571 572 574 575 576 578 579 580 581 582 583 584 585 586 587 588 589 590 591 592 593 594 595 596 597 598 599 600 601 602 603 604 605 606 607 608 609 610 611 612 613 614 615 616 617 618 619 620 621 622 623 624 625 626 627 628 629 630 631 632 633 634 635 636 637 638 639 640 641 642 643 644 645 646 647 648 649 650 651 652 653 654 655 656 657 658 659 660 661 662 663 664 665 666 667 694 745 746 749 783 785 786 787 788 789 790 791 792 793 794 795 796 797 798 799 800 801 802 803 804 805 806 807 808 809 810 811 812 813 814 815 816 817 818 819 820 821 822 823 824 825 826 827 828 829 830 831 832 833 834 835 836 839 840 842 845 846 848 849 851 852 854 857 858 859 860 867 868 873 875 876 878 879 880 881 882 883 884 885 886 887 888 889 890 891 892 893 894 895 896 897 898 899 900 901 902 903 904 905 906 907 908 909 910 911 912 913 914 915 916 917 918 919 920 921 922 923 924 925 927 932 934 935 937 938 943 945 947 948 949 963 964 965 966 967 968 1055 1056 1057 1058 1059 1060 1061 1062 1063 1064 1065 1066 1067 1068 1069 1070 1071 1072 1073 1074 1075 1076 1077 1078 1079 1080 1081 1082 1083 1084 1085 1086 1087 1088 1089 1090 1091 1092 1093 1094 1095 1096 1097 1098 1099 1100 1101 1102 1103 1104 1105 1106 1107 1108 1109 1110 1111 1112 1113 1114 1115 1116 1117 1118 1119 1120 1121 1122 1124 1125 1127 1129 1130 1132 1133 1135 1138 1139 1140 1141 1142 1143 1144 1145 1146 1147 1148 1149 1150 1152 1153 1154 1156 1157 1158 1159 1160 1161 1162 1163 1166 1167 1169 1170 1173 1178 1179 1181 1183 1184 1186 1187 1192 1204 1206 1211 1220 1371 1379 1380 1392 1393 1394 1395 1396 1397 1398 1399 1400 1401 1402 1403 1404 1405 1406 1407 1408 1409 1410 1411 1412 1413 1414 1415 1416 1417 1418 1419 1420 1421 1422 1423 1424 1425 1426 1427 1428 1429 1430 1431 1432 1433 1434 1435 1436 1437 1439 1440 1441 1442 1443 1444 1446 1447 1448 1450 1451 1452 1453 1454 1455 1457 1459 1466 1468 1470 1472 1473 1474 1475 1476 1521 1526 1528 1530 1534 1537 1538 1545 1546 1550 1554 1609 1611 1612 1616 1707 1708 1709 1710 1711 1712 1713 1714 1715 1716 1717 1718 1719 1720 1721 1722 1723 1724 1725 1726 1727 1728 1729 1730 1731 1732 1733 1734 1735 1736 1737 1738 1739 1740 1741 1742 1743 1744 1745 1746 1747 1748 1750 1752 1753 1754 1755 1756 1757 1758 1759 1760 1761 1762 1763 1765 1767 1769 1770 1771 1772 1773 1774 1775 1776 1777 1778 1779 1781 1782 1783 1784 1785 1786 1787 1788 1789 1790 1791 1792 1793 1794 1796 1798 1799 1801 1802 1803 1804 1805 1806 1807 1808 1809 1810 1811 1812 1813 1814 1815 1816 1817 1818 1819 1820 1821 1822 1823 1824 1825 1826 1827 1828 1829 1830 1831 1832 1833 1834 1835 1836 1837 1838 1840 1841 1848 1850 1860 1870 1871 1873 1875 1876 1881 1882 1883 1884 1885 1887 1888 1889 1890 1891 1892 1893 1894 1895 1896 1897 1898 1899 1900 1901 1902 1903 1904 1905 1906 1907 1908 1909 1910 1911 1912 1913 1914 1915 1916 1917 1918 1919 1920 1921 1922 1923 1924 1925 1926 1927 1928 1929 1930 1931 1932 1933 1934 1935 1936 1937 1938 1939 1940 1941 1942 1943 2024 2025 2026 2027 2028 2029 2030 2031 2032 2033 2034 2035 2036 2037 2038 2039 2040 2041 2042 2043 2044 2045 2046 2047 2048 2049 2050 2051 2052 2053 2054 2055 2056 2057 2058 2059 2060 2061 2062 2063 2064 2065 2066 2067 2068 2069 2070 2071 2072 2073 2074 2075 2076 2077 2078 2079 2080 2081 2082 2083 2084 2085 2086 2087 2088 2089 2090 2091 2092 2093 2094 2095 2096 2097 2098 2099 2100 2101 2103 2105 2106 2159 2247 2248 2249 2250 2251 2252 2253 2254 2255 2256 2257 2258 2259 2260 2261 2262 2263 2264 2265 2266 2267 2268 2269 2270 2271 2274 2275 2278 2279 2282 2283
 06485: 3 0 1 3 4 7 9 11 13 14 15 19 21 22 24 25 36 39 40 41 56 62 71 74 89 175 308 330 353 434 573 668 669 670 671 672 673 674 675 676 677 678 679 680 681 682 683 684 685 686 687 688 689 690 691 692 693 695 696 697 698 699 700 701 702 703 704 705 706 707 708 709 710 711 721 732 734 736 743 744 752 754 771 777 780 784 855 856 862 870 872 926 930 940 942 944 957 969 970 971 972 973 974 975 976 977 978 979 980 981 982 983 984 985 986 987 988 989 990 991 992 993 994 995 996 997 998 999 1000 1001 1002 1003 1004 1005 1008 1009 1011 1022 1026 1027 1029 1035 1039 1040 1047 1048 1053 1123 1126 1128 1134 1136 1137 1165 1171 1177 1185 1193 1194 1199 1303 1304 1305 1306 1307 1308 1309 1310 1311 1312 1313 1314 1315 1316 1317 1318 1319 1320 1321 1322 1323 1324 1325 1326 1327 1328 1329 1330 1331 1332 1333 1334 1335 1336 1337 1338 1339 1340 1341 1342 1343 1344 1345 1346 1347 1348 1349 1350 1351 1352 1353 1354 1355 1356 1357 1358 1359 1360 1361 1362 1363 1364 1365 1366 1367 1368 1369 1370 1372 1374 1375 1377 1381 1382 1383 1384 1385 1386 1387 1388 1389 1390 1391 1438 1445 1449 1456 1458 1460 1461 1462 1463 1464 1465 1467 1477 1478 1479 1480 1481 1482 1483 1484 1485 1486 1487 1488 1489 1490 1491 1492 1493 1494 1495 1496 1497 1498 1499 1500 1501 1502 1503 1504 1505 1506 1507 1508 1509 1510 1511 1512 1513 1514 1515 1516 1517 1518 1519 1520 1522 1523 1524 1525 1527 1533 1535 1536 1539 1540 1543 1544 1548 1551 1552 1557 1558 1559 1560 1561 1562 1563 1564 1565 1566 1567 1568 1569 1570 1571 1572 1573 1574 1575 1576 1577 1578 1579 1580 1581 1582 1583 1584 1585 1586 1587 1588 1589 1590 1591 1592 1593 1594 1595 1596 1597 1598 1599 1600 1601 1602 1603 1604 1605 1607 1610 1613 1614 1615 1764 1766 1780 1795 1797 1839 1842 1843 1844 1845 1846 1847 1849 1851 1852 1853 1854 1855 1856 1857 1858 1859 1861 1862 1863 1864 1865 1866 1867 1868 1869 1872 1874 1877 1878 1879 1880 1886 1944 1945 1946 1947 1948 1949 1950 1951 1952 1953 1954 1955 1956 1957 1958 1959 1960 1961 1962 1963 1964 1965 1966 1967 1968 1969 1970 1971 1972 1973 1974 1975 1976 1977 1978 1979 1980 1981 1982 1983 1984 1985 1986 1987 1988 1989 1990 1991 1992 1993 1994 1995 1996 1997 1998 1999 2000 2001 2002 2003 2004 2005 2006 2007 2008 2009 2010 2011 2012 2013 2014 2015 2016 2017 2018 2019 2020 2021 2022 2023 2102 2104 2107 2109 2110 2111 2112 2113 2114 2115 2116 2117 2118 2119 2120 2121 2122 2123 2124 2125 2126 2127 2128 2129 2130 2131 2132 2133 2134 2135 2136 2137 2138 2139 2140 2141 2142 2143 2144 2145 2146 2147 2148 2149 2150 2151 2153 2154 2155 2156 2157 2158 2160 2161 2162 2164 2165 2166 2167 2168 2169 2170 2171 2172 2173 2174 2175 2176 2177 2178 2179 2180 2181 2182 2183 2184 2185 2186 2187 2188 2189 2190 2191 2192 2193 2194 2195 2196 2197 2198 2199 2200 2201 2202 2203 2204 2205 2206 2207 2208 2209 2210 2211 2212 2213 2215 2216 2217 2218 2219 2220 2221 2222 2223 2224 2225 2226 2227 2228 2229 2230 2231 2232 2233 2234 2235 2236 2237 2238 2239 2240 2241 2242 2243 2244 2246 2272 2273 2276 2277 2280 2281
 06486: 3 0 175 777 970 971 972 973 974 975 976 977 978 979 980 981 982 983 984 985 986 987 988 989 990 991 992 993 994 995 996 997 998 999 1000 1001 1002 1003 1004 1005 1008 1009 1011 1022 1026 1035 1048 1171 1177 1374 1795 1797 2161
 06487: 2 175 970 971 972 973 974 975 976 977 978 979 980 981 982 983 984 985 986 987 988 989 990 991 992 993 994 995 996 997 998 999 1000 1001 1002 1003 1004 1005 1008 1009 1011 1022 1026 1048 1171 1374 1795 1797 2161
 06488: 77 1 13
 06489: 77 1 3 9 13
 06490: 194 1 3 4 7 9 13 15 21 40 56 74
 06491: 86 1 3 4 7 9 13 15 19 21 40 56 71 74
 06492: 95 1 3 4 7 9 13 15 19 21 22 40 56 71 74
 06493: 75 2 6 26 29 149 162 722 723 729 738 739 1016 2214
 06494: 150 152 161
 06495: 139 157 418
 06496: 55 2 6 26 29 142 149 152 153 155 157 158 160 161 162 166 170 416 418 717 722 723 726 729 738 739 1016 1023 1151 2214
 06497: 55 950 1031
 06498: 55 17 18 87 950 1031 1175
 06499: 62 427 1006 1019 1050
 06500: 55 17 18 47 70 87 159 168 169 173 177 178 427 712 716 718 719 720 724 730 950 1006 1017 1019 1021 1025 1031 1036 1043 1050 1052 1175
 06501: 55 17 18 27 47 70 87 159 168 169 173 177 178 423 427 712 716 718 719 720 724 730 928 950 954 1006 1017 1019 1021 1025 1031 1036 1042 1043 1050 1052 1175
 06502: 55 17 18 27 47 58 70 86 87 146 159 168 169 172 173 177 178 423 427 712 716 718 719 720 724 730 871 928 929 939 950 954 1006 1007 1014 1017 1019 1021 1025 1031 1036 1042 1043 1050 1052 1175
 06503: 55 2 6 17 18 26 27 29 47 58 70 86 87 142 146 149 152 153 155 157 158 159 160 161 162 166 168 169 170 172 173 177 178 416 418 423 427 712 716 717 718 719 720 722 723 724 726 729 730 738 739 871 928 929 939 950 954 1006 1007 1014 1016 1017 1019 1021 1023 1025 1031 1036 1042 1043 1050 1052 1151 1175 2214
 06504: 151 426 1155
 06505: 55 147 426 1155
 06506: 55 2 6 17 18 26 27 29 47 58 70 86 87 142 146 147 149 152 153 155 157 158 159 160 161 162 166 168 169 170 172 173 177 178 416 418 423 426 427 712 716 717 718 719 720 722 723 724 726 729 730 738 739 871 928 929 939 950 954 1006 1007 1014 1016 1017 1019 1021 1023 1025 1031 1036 1042 1043 1050 1052 1151 1155 1175 2214
 06507: 84 952 1034
 06508: 58 518 731 750 865 952 1034
 06509: 55 414 518 731 750 865 952 1034
 06510: 67 141 414 518 731 750 865 952 1034
 06511: 55 23 46 63 135 138 141 145 163 167 174 414 419 422 518 725 731 750 865 952 962 1034 1608
 06512: 62 2 6 17 18 23 26 27 29 46 47 58 63 70 86 87 135 138 141 142 145 146 147 149 152 153 155 157 158 159 160 161 162 163 166 167 168 169 170 172 173 174 177 178 414 416 418 419 422 423 426 427 518 712 716 717 718 719 720 722 723 724 725 726 729 730 731 738 739 750 865 871 928 929 939 950 952 954 962 1006 1007 1014 1016 1017 1019 1021 1023 1025 1031 1034 1036 1042 1043 1050 1052 1151 1155 1175 1608 2214
 06513: 75 38 1376 1529
 06514: 225 1549 1606
 06515: 154 1174 1549 1555 1606
 06516: 69 1195 1197 1201 1202 1205 1207 1208 1209 1212 1213 1216 1217 1218 1221 1222 1225 1226
 06517: 55 1198 1223
 06518: 55 1196 1198 1210 1219 1223 1224
 06519: 55 1196 1198 1200 1210 1219 1223 1224
 06520: 55 1195 1196 1197 1198 1200 1201 1202 1205 1207 1208 1209 1210 1212 1213 1214 1216 1217 1218 1219 1221 1222 1223 1224 1225 1226 1556 1800
 06521: 230 1195 1196 1197 1198 1200 1201 1202 1205 1207 1208 1209 1210 1212 1213 1214 1216 1217 1218 1219 1221 1222 1223 1224 1225 1226 1373 1556 1800
 06522: 62 1632 1646 1648 1650 1653 1655 1669
 06523: 55 577 1617 1620 1624 1629 1632 1637 1640 1643 1646 1648 1650 1653 1655 1656 1658 1659 1661 1669 1670 1676 1695
 06524: 79 577 1617 1620 1622 1623 1624 1625 1629 1631 1632 1637 1640 1643 1646 1648 1650 1653 1655 1656 1658 1659 1661 1669 1670 1676 1695
 06525: 118 1627 1641
 06526: 118 1644 1651 1657
 06527: 79 577 1617 1618 1619 1620 1622 1623 1624 1625 1626 1627 1629 1631 1632 1635 1637 1640 1641 1643 1644 1646 1648 1650 1651 1653 1655 1656 1657 1658 1659 1661 1669 1670 1676 1695
 06528: 79 1630 1638 1642
 06529: 85 1645 1662 1666
 06530: 102 1645 1647 1654 1662 1666
 06531: 87 577 1617 1618 1619 1620 1622 1623 1624 1625 1626 1627 1628 1629 1630 1631 1632 1633 1634 1635 1636 1637 1638 1639 1640 1641 1642 1643 1644 1645 1646 1647 1648 1650 1651 1652 1653 1654 1655 1656 1657 1658 1659 1660 1661 1662 1665 1666 1668 1669 1670 1676 1695
 06532: 90 1020 1049
 06533: 81 65 425 1020 1049
 06534: 57 51 65 425 740 1020 1028 1030 1049
 06535: 69 8 38 51 64 65 73 136 137 139 140 143 144 150 151 156 165 171 176 424 425 507 577 740 741 774 775 776 936 956 1010 1012 1013 1015 1018 1020 1028 1030 1044 1049 1054 1164 1172 1174 1195 1196 1197 1198 1200 1201 1202 1205 1207 1208 1209 1210 1212 1213 1214 1216 1217 1218 1219 1221 1222 1223 1224 1225 1226 1373 1376 1529 1547 1549 1555 1556 1606 1617 1618 1619 1620 1621 1622 1623 1624 1625 1626 1627 1628 1629 1630 1631 1632 1633 1634 1635 1636 1637 1638 1639 1640 1641 1642 1643 1644 1645 1646 1647 1648 1649 1650 1651 1652 1653 1654 1655 1656 1657 1658 1659 1660 1661 1662 1663 1664 1665 1666 1667 1668 1669 1670 1671 1672 1673 1674 1675 1676 1677 1678 1679 1680 1681 1682 1683 1684 1685 1686 1687 1688 1689 1690 1691 1692 1693 1694 1695 1696 1697 1698 1699 1700 1701 1702 1703 1704 1705 1706 1768 1800 2152 2245
 06536: 77 395 713 714 715 728 1131 2284
 06537: 117 395 511 514 521 524 529 713 714 715 728 953 958 1131 1190 2284
 06538: 54 45 82 359 360 361 362 363 364 365 366 367 368 369 370 371 372 373 374 375 376 377 378 379 380 381 382 383 384 385 386 387 388 389 390 391 392 393 394 396 397 398 399 400 401 402 403 404 405 406 407 408 409 410 411 412 413 415 428 429 432 433 1051
 06539: 55 1240 1276
 06540: 55 1284 1285 1286 1288 1289 1290 1291 1292 1293 1294 1295 1297 1298 1299 1300 1301 1302
 06541: 250 1264 1278 1281 1282 1283 1284 1285 1286 1288 1289 1290 1291 1292 1293 1294 1295 1296 1297 1298 1299 1300 1301 1302
 06542: 103 266 267 268 269 270 271 272 273 274 275 276 277 278 279 280 281 282 283 284 285 286 287 288 289 290 291 292 293 294 295 296 297 298 299 300 301 302 303 304 306 309 314 315 1227 1228 1229 1230 1231 1232 1233 1234 1235 1236 1237 1238 1239 1240 1241 1242 1243 1244 1245 1246 1247 1248 1249 1250 1251 1252 1253 1254 1255 1256 1257 1258 1259 1260 1261 1262 1263 1264 1265 1266 1267 1268 1269 1270 1271 1272 1273 1274 1275 1276 1277 1278 1279 1280 1281 1282 1283 1284 1285 1286 1287 1288 1289 1290 1291 1292 1293 1294 1295 1296 1297 1298 1299 1300 1301 1302
 06543: 55 45 82 266 267 268 269 270 271 272 273 274 275 276 277 278 279 280 281 282 283 284 285 286 287 288 289 290 291 292 293 294 295 296 297 298 299 300 301 302 303 304 306 309 314 315 359 360 361 362 363 364 365 366 367 368 369 370 371 372 373 374 375 376 377 378 379 380 381 382 383 384 385 386 387 388 389 390 391 392 393 394 396 397 398 399 400 401 402 403 404 405 406 407 408 409 410 411 412 413 415 428 429 432 433 861 877 1051 1188 1227 1228 1229 1230 1231 1232 1233 1234 1235 1236 1237 1238 1239 1240 1241 1242 1243 1244 1245 1246 1247 1248 1249 1250 1251 1252 1253 1254 1255 1256 1257 1258 1259 1260 1261 1262 1263 1264 1265 1266 1267 1268 1269 1270 1271 1272 1273 1274 1275 1276 1277 1278 1279 1280 1281 1282 1283 1284 1285 1286 1287 1288 1289 1290 1291 1292 1293 1294 1295 1296 1297 1298 1299 1300 1301 1302 1531
 06544: 58 45 82 266 267 268 269 270 271 272 273 274 275 276 277 278 279 280 281 282 283 284 285 286 287 288 289 290 291 292 293 294 295 296 297 298 299 300 301 302 303 304 306 309 314 315 359 360 361 362 363 364 365 366 367 368 369 370 371 372 373 374 375 376 377 378 379 380 381 382 383 384 385 386 387 388 389 390 391 392 393 394 396 397 398 399 400 401 402 403 404 405 406 407 408 409 410 411 412 413 415 428 429 432 433 861 877 1051 1182 1188 1227 1228 1229 1230 1231 1232 1233 1234 1235 1236 1237 1238 1239 1240 1241 1242 1243 1244 1245 1246 1247 1248 1249 1250 1251 1252 1253 1254 1255 1256 1257 1258 1259 1260 1261 1262 1263 1264 1265 1266 1267 1268 1269 1270 1271 1272 1273 1274 1275 1276 1277 1278 1279 1280 1281 1282 1283 1284 1285 1286 1287 1288 1289 1290 1291 1292 1293 1294 1295 1296 1297 1298 1299 1300 1301 1302 1531
 06545: 68 335 961 1469 1471
 06546: 65 61 335 492 727 961 1469 1471
 06547: 117 61 335 438 439 440 441 442 443 444 445 446 447 448 449 450 451 452 453 454 455 456 457 458 459 460 461 462 463 464 465 466 467 468 469 470 471 472 473 474 475 476 477 478 479 480 481 484 485 492 515 727 961 1469 1471 2108
 06548: 108 45 61 72 82 266 267 268 269 270 271 272 273 274 275 276 277 278 279 280 281 282 283 284 285 286 287 288 289 290 291 292 293 294 295 296 297 298 299 300 301 302 303 304 306 309 314 315 335 359 360 361 362 363 364 365 366 367 368 369 370 371 372 373 374 375 376 377 378 379 380 381 382 383 384 385 386 387 388 389 390 391 392 393 394 396 397 398 399 400 401 402 403 404 405 406 407 408 409 410 411 412 413 415 428 429 432 433 438 439 440 441 442 443 444 445 446 447 448 449 450 451 452 453 454 455 456 457 458 459 460 461 462 463 464 465 466 467 468 469 470 471 472 473 474 475 476 477 478 479 480 481 484 485 492 494 515 727 838 843 853 861 877 961 1051 1182 1188 1227 1228 1229 1230 1231 1232 1233 1234 1235 1236 1237 1238 1239 1240 1241 1242 1243 1244 1245 1246 1247 1248 1249 1250 1251 1252 1253 1254 1255 1256 1257 1258 1259 1260 1261 1262 1263 1264 1265 1266 1267 1268 1269 1270 1271 1272 1273 1274 1275 1276 1277 1278 1279 1280 1281 1282 1283 1284 1285 1286 1287 1288 1289 1290 1291 1292 1293 1294 1295 1296 1297 1298 1299 1300 1301 1302 1469 1471 1531 1553 2108
 06549: 84 10 44 45 48 52 53 59 61 68 72 81 82 88 266 267 268 269 270 271 272 273 274 275 276 277 278 279 280 281 282 283 284 285 286 287 288 289 290 291 292 293 294 295 296 297 298 299 300 301 302 303 304 306 307 309 312 314 315 335 359 360 361 362 363 364 365 366 367 368 369 370 371 372 373 374 375 376 377 378 379 380 381 382 383 384 385 386 387 388 389 390 391 392 393 394 395 396 397 398 399 400 401 402 403 404 405 406 407 408 409 410 411 412 413 415 417 428 429 430 432 433 438 439 440 441 442 443 444 445 446 447 448 449 450 451 452 453 454 455 456 457 458 459 460 461 462 463 464 465 466 467 468 469 470 471 472 473 474 475 476 477 478 479 480 481 484 485 492 494 511 514 515 521 523 524 529 713 714 715 727 728 735 751 753 768 770 838 843 844 847 850 853 861 863 864 866 874 877 931 933 941 946 951 953 958 960 961 1033 1038 1051 1131 1168 1176 1180 1182 1188 1190 1203 1227 1228 1229 1230 1231 1232 1233 1234 1235 1236 1237 1238 1239 1240 1241 1242 1243 1244 1245 1246 1247 1248 1249 1250 1251 1252 1253 1254 1255 1256 1257 1258 1259 1260 1261 1262 1263 1264 1265 1266 1267 1268 1269 1270 1271 1272 1273 1274 1275 1276 1277 1278 1279 1280 1281 1282 1283 1284 1285 1286 1287 1288 1289 1290 1291 1292 1293 1294 1295 1296 1297 1298 1299 1300 1301 1302 1469 1471 1531 1542 1553 2108 2284
 06550: 56 2 6 8 10 16 17 18 23 26 27 29 30 33 38 43 44 45 46 47 48 49 51 52 53 58 59 61 63 64 65 67 68 70 72 73 79 81 82 86 87 88 90 135 136 137 138 139 140 141 142 143 144 145 146 147 148 149 150 151 152 153 155 156 157 158 159 160 161 162 163 165 166 167 168 169 170 171 172 173 174 176 177 178 266 267 268 269 270 271 272 273 274 275 276 277 278 279 280 281 282 283 284 285 286 287 288 289 290 291 292 293 294 295 296 297 298 299 300 301 302 303 304 306 307 309 312 314 315 335 359 360 361 362 363 364 365 366 367 368 369 370 371 372 373 374 375 376 377 378 379 380 381 382 383 384 385 386 387 388 389 390 391 392 393 394 395 396 397 398 399 400 401 402 403 404 405 406 407 408 409 410 411 412 413 414 415 416 417 418 419 422 423 424 425 426 427 428 429 430 432 433 438 439 440 441 442 443 444 445 446 447 448 449 450 451 452 453 454 455 456 457 458 459 460 461 462 463 464 465 466 467 468 469 470 471 472 473 474 475 476 477 478 479 480 481 484 485 492 494 495 497 500 505 507 508 511 514 515 517 518 521 523 524 529 577 712 713 714 715 716 717 718 719 720 722 723 724 725 726 727 728 729 730 731 733 735 737 738 739 740 741 742 747 750 751 753 768 770 774 775 776 782 837 838 841 843 844 847 850 853 859 861 863 864 865 866 871 874 877 928 929 931 933 936 939 941 946 950 951 952 953 954 956 958 959 960 961 962 1006 1007 1010 1012 1013 1014 1015 1016 1017 1018 1019 1020 1021 1023 1024 1025 1028 1030 1031 1032 1033 1034 1036 1038 1041 1042 1043 1044 1045 1046 1049 1050 1051 1052 1054 1131 1151 1155 1164 1168 1172 1174 1175 1176 1180 1182 1188 1190 1195 1196 1197 1198 1200 1201 1202 1203 1205 1207 1208 1209 1210 1212 1213 1214 1216 1217 1218 1219 1221 1222 1223 1224 1225 1226 1227 1228 1229 1230 1231 1232 1233 1234 1235 1236 1237 1238 1239 1240 1241 1242 1243 1244 1245 1246 1247 1248 1249 1250 1251 1252 1253 1254 1255 1256 1257 1258 1259 1260 1261 1262 1263 1264 1265 1266 1267 1268 1269 1270 1271 1272 1273 1274 1275 1276 1277 1278 1279 1280 1281 1282 1283 1284 1285 1286 1287 1288 1289 1290 1291 1292 1293 1294 1295 1296 1297 1298 1299 1300 1301 1302 1373 1376 1469 1471 1529 1531 1542 1547 1549 1553 1555 1556 1606 1608 1617 1618 1619 1620 1621 1622 1623 1624 1625 1626 1627 1628 1629 1630 1631 1632 1633 1634 1635 1636 1637 1638 1639 1640 1641 1642 1643 1644 1645 1646 1647 1648 1649 1650 1651 1652 1653 1654 1655 1656 1657 1658 1659 1660 1661 1662 1663 1664 1665 1666 1667 1668 1669 1670 1671 1672 1673 1674 1675 1676 1677 1678 1679 1680 1681 1682 1683 1684 1685 1686 1687 1688 1689 1690 1691 1692 1693 1694 1695 1696 1697 1698 1699 1700 1701 1702 1703 1704 1705 1706 1768 1800 2108 2152 2163 2214 2245 2284
 06551: 55 628 1096 1097 1098 1100 1101 1103 1106 1107 1110 1112 1113 1114 1118 1120 1121 1129
 06552: 55 628 1096 1097 1098 1100 1101 1103 1105 1106 1107 1109 1110 1112 1113 1114 1118 1120 1121 1129
 06553: 55 5 50 327 487 628 643 646 647 649 652 655 657 658 659 663 1096 1097 1098 1100 1101 1103 1104 1105 1106 1107 1108 1109 1110 1112 1113 1114 1117 1118 1119 1120 1121 1122 1125 1129 1132 1133 1773
 06554: 57 482 483 486 488 489 490 491 493 496 502 512 579 580 581 582 583 584 585 586 587 588 589 590 591 592 593 594 595 596 597 598 599 600 601 602 603 604 605 606 607 608 609 610 611 612 613 614 615 616 617 618 619 620 621 622 623 624 625 626 629 631 632 633 640 651 654 656 662 664 665 667 1115 1124 1139 1204 1616 1757 1781
 06555: 98 5 50 327 482 483 486 487 488 489 490 491 493 496 502 512 579 580 581 582 583 584 585 586 587 588 589 590 591 592 593 594 595 596 597 598 599 600 601 602 603 604 605 606 607 608 609 610 611 612 613 614 615 616 617 618 619 620 621 622 623 624 625 626 628 629 631 632 633 640 643 646 647 649 651 652 654 655 656 657 658 659 662 663 664 665 667 1056 1057 1058 1059 1060 1061 1062 1063 1064 1065 1066 1067 1068 1069 1070 1071 1072 1073 1074 1075 1076 1077 1078 1079 1080 1081 1082 1083 1084 1085 1086 1087 1088 1089 1090 1091 1092 1093 1094 1095 1096 1097 1098 1099 1100 1101 1102 1103 1104 1105 1106 1107 1108 1109 1110 1111 1112 1113 1114 1115 1116 1117 1118 1119 1120 1121 1122 1124 1125 1129 1132 1133 1139 1204 1616 1757 1773 1781
 06556: 113 498 1130
 06557: 113 510 1135
 06558: 58 510 1135 1138
 06559: 58 510 1127 1135 1138
 06560: 63 1609 1817
 06561: 58 1609 1817 1825
 06562: 68 1815 1836
 06563: 68 1819 1832
 06564: 55 325 326 338 342 343 349 357
 06565: 55 319 325 326 338 342 343 349 352 357
 06566: 55 319 325 326 328 331 334 338 341 342 343 345 349 351 352 357
 06567: 56 321 323 329 337 358
 06568: 55 2047 2054
 06569: 55 2033 2039 2042 2047 2049 2054 2058 2065 2247
 06570: 55 2026 2027 2029 2030 2031 2032 2033 2034 2035 2037 2038 2039 2041 2042 2045 2047 2049 2054 2058 2063 2064 2065 2247
 06571: 263 2056 2070
 06572: 264 2050 2056 2070
 06573: 244 2052 2053 2055 2057 2062 2067 2068 2069 2071 2072 2073 2075 2076 2077 2078 2079 2080 2081 2082 2084 2085 2086 2087 2088 2089 2090 2091 2092 2093 2094 2095 2096 2097 2098 2099 2100 2101 2103 2105 2106
 06574: 93 2050 2052 2053 2055 2056 2057 2060 2062 2067 2068 2069 2070 2071 2072 2073 2075 2076 2077 2078 2079 2080 2081 2082 2084 2085 2086 2087 2088 2089 2090 2091 2092 2093 2094 2095 2096 2097 2098 2099 2100 2101 2103 2105 2106
 06575: 61 2026 2027 2029 2030 2031 2032 2033 2034 2035 2037 2038 2039 2041 2042 2045 2046 2047 2048 2049 2050 2051 2052 2053 2054 2055 2056 2057 2058 2059 2060 2062 2063 2064 2065 2067 2068 2069 2070 2071 2072 2073 2075 2076 2077 2078 2079 2080 2081 2082 2084 2085 2086 2087 2088 2089 2090 2091 2092 2093 2094 2095 2096 2097 2098 2099 2100 2101 2103 2105 2106 2247
 06576: 55 2024 2025 2026 2027 2028 2029 2030 2031 2032 2033 2034 2035 2036 2037 2038 2039 2040 2041 2042 2043 2044 2045 2046 2047 2048 2049 2050 2051 2052 2053 2054 2055 2056 2057 2058 2059 2060 2061 2062 2063 2064 2065 2066 2067 2068 2069 2070 2071 2072 2073 2075 2076 2077 2078 2079 2080 2081 2082 2084 2085 2086 2087 2088 2089 2090 2091 2092 2093 2094 2095 2096 2097 2098 2099 2100 2101 2103 2105 2106 2247
 06577: 55 1772 1782
 06578: 170 1379 1921
 06579: 55 1932 1943
 06580: 55 1932 1934 1939 1943
 06581: 55 1379 1921 1932 1934 1939 1943
 06582: 57 1930 1936
 06583: 55 239 254 261
 06584: 55 238 239 248 254 261 265
 06585: 55 221 238 239 248 254 261 265
 06586: 130 232 242 249
 06587: 55 221 232 238 239 242 248 249 254 261 265
 06588: 66 552 555 566 567
 06589: 56 1399 1446 1447 1611
 06590: 55 1399 1446 1447 1448 1611
 06591: 55 1399 1446 1447 1448 1452 1611
 06592: 110 574 839 842 848 849 851 852 1754 1755 1774 1788
 06593: 62 35 84 91 92 93 94 95 96 97 98 99 100 101 102 103 104 105 106 107 108 109 110 111 112 113 114 115 116 117 118 119 120 121 122 123 124 125 126 127 128 129 130 131 132 133 134 154 164 179 180 181 182 183 184 185 186 187 188 189 190 191 192 193 194 195 196 197 198 199 200 201 202 203 204 205 206 207 208 209 210 211 212 213 214 215 216 217 218 219 220 221 222 223 224 225 226 227 228 229 230 231 232 233 234 235 236 237 238 239 240 241 242 243 244 245 246 247 248 249 250 251 252 253 254 255 256 257 258 259 260 261 262 263 264 265 420 421 437 531 532 533 534 535 536 537 538 539 540 541 542 543 544 545 546 547 548 549 550 551 552 553 554 555 556 557 558 559 560 561 562 563 564 565 566 567 568 569 570 571 572 574 575 578 694 745 746 783 785 839 842 848 849 851 852 875 925 935 937 963 964 968 1152 1156 1157 1170 1171 1184 1392 1393 1394 1395 1396 1397 1398 1399 1400 1401 1402 1403 1404 1405 1406 1407 1408 1409 1410 1411 1412 1413 1414 1415 1416 1417 1418 1419 1420 1421 1422 1423 1424 1425 1426 1427 1428 1429 1430 1431 1432 1433 1434 1435 1436 1437 1439 1440 1441 1442 1443 1444 1446 1447 1448 1450 1451 1452 1453 1454 1455 1457 1459 1466 1468 1470 1473 1474 1475 1476 1545 1546 1554 1611 1612 1754 1755 1774 1776 1779 1788 2159 2249 2250 2251 2252 2253 2254 2255 2256 2257 2258 2259 2260 2261 2262 2263 2264 2265 2266 2267 2268 2269 2270 2271 2274 2275 2278 2279 2282 2283
 06594: 60 879 881 885 886 893 899 922
 06595: 56 879 880 881 882 883 885 886 891 893 895 899 910 922
 06596: 65 888 889 924
 06597: 83 796 799 803 813
 06598: 84 787 789 792 794 796 798 799 802 803 806 808 813
 06599: 141 786 787 788 789 792 793 794 796 797 798 799 801 802 803 806 808 809 813 815 818 822 825 828 831 835
 06600: 59 807 810
 06601: 55 786 787 788 789 790 791 792 793 794 795 796 797 798 799 800 801 802 803 804 805 806 807 808 809 810 812 813 815 816 817 818 819 820 822 823 825 826 828 829 830 831 833 835 860
 06602: 123 786 787 788 789 790 791 792 793 794 795 796 797 798 799 800 801 802 803 804 805 806 807 808 809 810 811 812 813 814 815 816 817 818 819 820 821 822 823 824 825 826 827 828 829 830 831 832 833 835 836 860 1371
 06603: 56 0 1 3 4 7 9 11 12 13 14 15 19 20 21 22 24 25 28 31 34 36 37 39 40 41 42 55 56 57 60 62 66 69 71 74 76 85 89 175 308 330 353 431 434 435 436 504 513 520 522 573 668 669 670 671 672 673 674 675 676 677 678 679 680 681 682 683 684 685 686 687 688 689 690 691 692 693 695 696 697 698 699 700 701 702 703 704 705 706 707 708 709 710 711 721 732 734 736 743 744 748 752 754 755 756 757 758 759 760 761 762 763 764 765 766 767 769 771 772 773 777 778 779 780 781 784 855 856 862 869 870 872 926 930 940 942 944 955 957 969 970 971 972 973 974 975 976 977 978 979 980 981 982 983 984 985 986 987 988 989 990 991 992 993 994 995 996 997 998 999 1000 1001 1002 1003 1004 1005 1008 1009 1011 1022 1026 1027 1029 1035 1037 1039 1040 1047 1048 1053 1123 1126 1128 1134 1136 1137 1165 1177 1185 1189 1191 1194 1199 1215 1303 1304 1305 1306 1307 1308 1309 1310 1311 1312 1313 1314 1315 1316 1317 1318 1319 1320 1321 1322 1323 1324 1325 1326 1327 1328 1329 1330 1331 1332 1333 1334 1335 1336 1337 1338 1339 1340 1341 1342 1343 1344 1345 1346 1347 1348 1349 1350 1351 1352 1353 1354 1355 1356 1357 1358 1359 1360 1361 1362 1363 1364 1365 1366 1367 1368 1369 1370 1372 1374 1375 1377 1378 1381 1382 1383 1384 1385 1386 1387 1388 1389 1390 1391 1438 1445 1449 1456 1458 1460 1461 1462 1463 1464 1465 1467 1477 1478 1479 1480 1481 1482 1483 1484 1485 1486 1487 1488 1489 1490 1491 1492 1493 1494 1495 1496 1497 1498 1499 1500 1501 1502 1503 1504 1505 1506 1507 1508 1509 1510 1511 1512 1513 1514 1515 1516 1517 1518 1519 1520 1522 1523 1524 1525 1527 1532 1533 1535 1536 1539 1540 1541 1543 1544 1548 1551 1552 1557 1558 1559 1560 1561 1562 1563 1564 1565 1566 1567 1568 1569 1570 1571 1572 1573 1574 1575 1576 1577 1578 1579 1580 1581 1582 1583 1584 1585 1586 1587 1588 1589 1590 1591 1592 1593 1594 1595 1596 1597 1598 1599 1600 1601 1602 1603 1604 1605 1607 1610 1613 1614 1615 1749 1751 1764 1766 1780 1795 1797 1839 1842 1843 1844 1845 1846 1847 1849 1851 1852 1853 1854 1855 1856 1857 1858 1859 1861 1862 1863 1864 1865 1866 1867 1868 1869 1872 1874 1877 1878 1879 1880 1886 1944 1945 1946 1947 1948 1949 1950 1951 1952 1953 1954 1955 1956 1957 1958 1959 1960 1961 1962 1963 1964 1965 1966 1967 1968 1969 1970 1971 1972 1973 1974 1975 1976 1977 1978 1979 1980 1981 1982 1983 1984 1985 1986 1987 1988 1989 1990 1991 1992 1993 1994 1995 1996 1997 1998 1999 2000 2001 2002 2003 2004 2005 2006 2007 2008 2009 2010 2011 2012 2013 2014 2015 2016 2017 2018 2019 2020 2021 2022 2023 2102 2104 2107 2109 2110 2111 2112 2113 2114 2115 2116 2117 2118 2119 2120 2121 2122 2123 2124 2125 2126 2127 2128 2129 2130 2131 2132 2133 2134 2135 2136 2137 2138 2139 2140 2141 2142 2143 2144 2145 2146 2147 2148 2149 2150 2151 2153 2154 2155 2156 2157 2158 2160 2161 2162 2164 2165 2166 2167 2168 2169 2170 2171 2172 2173 2174 2175 2176 2177 2178 2179 2180 2181 2182 2183 2184 2185 2186 2187 2188 2189 2190 2191 2192 2193 2194 2195 2196 2197 2198 2199 2200 2201 2202 2203 2204 2205 2206 2207 2208 2209 2210 2211 2212 2213 2215 2216 2217 2218 2219 2220 2221 2222 2223 2224 2225 2226 2227 2228 2229 2230 2231 2232 2233 2234 2235 2236 2237 2238 2239 2240 2241 2242 2243 2244 2246 2272 2273 2276 2277 2280 2281
 06604: 6 12 55 66 431 435 436 520 522 1189 1191 1378
 06605: 95 759 760 763 1215
 06606: 52 69 1037
 06607: 192 28 31 34 42 69 76 504 513 748 769 955 1037 1749 1751
 06608: 168 20 28 31 34 37 42 57 60 69 76 85 504 513 748 769 869 955 1037 1541 1749 1751
 06609: 180 25 39 41 434 856 926 1047 1053 1123 1126 1128 1134 1136 1137 1185 1764 1780
 06610: 272 1463 1858 1863
 06611: 276 1463 1858 1863 1872 1878
 06612: 276 1463 1858 1862 1863 1866 1872 1874 1878
 06613: 117 1853 1868
 06614: 78 25 39 41 434 784 856 926 1040 1047 1053 1123 1126 1128 1134 1136 1137 1185 1438 1445 1449 1456 1458 1460 1461 1462 1463 1464 1465 1467 1764 1780 1839 1842 1843 1844 1845 1846 1847 1849 1851 1852 1853 1854 1855 1856 1857 1858 1859 1861 1862 1863 1864 1865 1866 1867 1868 1869 1872 1874 1877 1878 1879 1880 1886
 06615: 159 2134 2148
 06616: 216 353 2102 2104 2109 2110 2111 2112 2113 2114 2115 2116 2117 2118 2119 2120 2121 2122 2123 2124 2125 2126 2127 2128 2129 2130 2131 2132 2133 2134 2135 2136 2137 2138 2139 2140 2141 2142 2143 2144 2145 2146 2147 2148 2149 2150 2155 2156 2157 2160 2164 2165
 06617: 91 1952 1964 1977 2000
 06618: 89 1944 1945 1946 1947 1949 1952 1962 1964 1965 1975 1977 2000
 06619: 94 1956 1958 1976 1983 1994 2001 2003
 06620: 155 1944 1945 1946 1947 1948 1949 1950 1951 1952 1953 1954 1956 1957 1958 1959 1960 1961 1962 1964 1965 1966 1968 1969 1971 1972 1973 1974 1975 1976 1977 1978 1979 1980 1981 1982 1983 1986 1987 1988 1990 1991 1994 1995 1999 2000 2001 2003 2006 2011
 06621: 171 1989 1992 1993 1996 1997 2002 2005 2008 2010 2012 2013 2014 2015 2016 2019 2022 2023
 06622: 130 2004 2009
 06623: 210 1944 1945 1946 1947 1948 1949 1950 1951 1952 1953 1954 1955 1956 1957 1958 1959 1960 1961 1962 1963 1964 1965 1966 1967 1968 1969 1970 1971 1972 1973 1974 1975 1976 1977 1978 1979 1980 1981 1982 1983 1985 1986 1987 1988 1989 1990 1991 1992 1993 1994 1995 1996 1997 1998 1999 2000 2001 2002 2003 2004 2005 2006 2008 2009 2010 2011 2012 2013 2014 2015 2016 2018 2019 2020 2021 2022 2023
 06624: 78 1944 1945 1946 1947 1948 1949 1950 1951 1952 1953 1954 1955 1956 1957 1958 1959 1960 1961 1962 1963 1964 1965 1966 1967 1968 1969 1970 1971 1972 1973 1974 1975 1976 1977 1978 1979 1980 1981 1982 1983 1984 1985 1986 1987 1988 1989 1990 1991 1992 1993 1994 1995 1996 1997 1998 1999 2000 2001 2002 2003 2004 2005 2006 2008 2009 2010 2011 2012 2013 2014 2015 2016 2018 2019 2020 2021 2022 2023 2107
 06625: 72 2185 2189 2198 2199
 06626: 85 2192 2200 2201
 06627: 55 2216 2234
 06628: 55 2216 2224 2234
 06629: 55 2230 2237
 06630: 55 2219 2230 2237
 06631: 55 2219 2230 2232 2237
 06632: 55 2219 2223 2230 2232 2237
 06633: 115 1027 1039
 06634: 55 1574 1590
 06635: 88 1594 2246
 06636: 81 1592 1594 1601 2246
 06637: 55 1194 1573 1574 1575 1589 1590 1592 1594 1601 2246
 06638: 55 1375 1576 1578 1580 1613 1614
 06639: 58 1557 1559 1560 1564 1567 1579
 06640: 58 1557 1559 1560 1562 1564 1567 1571 1579
 06641: 59 1565 1570 1582
 06642: 97 1557 1559 1560 1562 1564 1565 1567 1570 1571 1579 1582
 06643: 57 1563 1572 1577 1586
 06644: 55 1557 1558 1559 1560 1561 1562 1563 1564 1565 1566 1567 1569 1570 1571 1572 1577 1579 1582 1586
 06645: 55 1375 1557 1558 1559 1560 1561 1562 1563 1564 1565 1566 1567 1569 1570 1571 1572 1576 1577 1578 1579 1580 1582 1586 1613 1614
 06646: 55 1375 1557 1558 1559 1560 1561 1562 1563 1564 1565 1566 1567 1569 1570 1571 1572 1576 1577 1578 1579 1580 1582 1586 1607 1613 1614
 06647: 55 1588 1596 2158
 06648: 37 1588 1596 1605 2158
 06649: 55 1568 1588 1596 1605 2158
 06650: 50 1568 1581 1584 1588 1591 1596 1605 2158
 06651: 55 1375 1557 1558 1559 1560 1561 1562 1563 1564 1565 1566 1567 1568 1569 1570 1571 1572 1576 1577 1578 1579 1580 1581 1582 1584 1586 1588 1591 1596 1597 1598 1599 1604 1605 1607 1613 1614 2158
 06652: 55 1346 1354
 06653: 55 1325 1346 1354 1359
 06654: 56 1304 1319 1324 1325 1329 1333 1339 1340 1342 1344 1345 1346 1351 1354 1359 1365 1367 1384 1385 1386 1387 1388 1389 1390 1391
 06655: 91 1303 1304 1305 1306 1307 1308 1309 1310 1311 1312 1313 1314 1319 1321 1322 1323 1324 1325 1328 1329 1331 1332 1333 1337 1339 1340 1342 1344 1345 1346 1349 1351 1354 1359 1364 1365 1367 1377 1384 1385 1386 1387 1388 1389 1390 1391
 06656: 60 1303 1304 1305 1306 1307 1308 1309 1310 1311 1312 1313 1314 1315 1316 1319 1320 1321 1322 1323 1324 1325 1326 1328 1329 1331 1332 1333 1337 1339 1340 1342 1344 1345 1346 1349 1351 1354 1359 1364 1365 1367 1377 1384 1385 1386 1387 1388 1389 1390 1391
 06657: 244 1303 1304 1305 1306 1307 1308 1309 1310 1311 1312 1313 1314 1315 1316 1317 1318 1319 1320 1321 1322 1323 1324 1325 1326 1327 1328 1329 1331 1332 1333 1334 1337 1339 1340 1342 1344 1345 1346 1349 1351 1354 1359 1364 1365 1367 1377 1384 1385 1386 1387 1388 1389 1390 1391
 06658: 84 1165 1199 1383 1543
 06659: 105 89 308 330 732 743 752 771 930 940 942 944 1027 1029 1039 1165 1194 1199 1303 1304 1305 1306 1307 1308 1309 1310 1311 1312 1313 1314 1315 1316 1317 1318 1319 1320 1321 1322 1323 1324 1325 1326 1327 1328 1329 1330 1331 1332 1333 1334 1335 1336 1337 1338 1339 1340 1341 1342 1343 1344 1345 1346 1347 1348 1349 1350 1351 1352 1353 1354 1355 1356 1357 1358 1359 1360 1361 1362 1363 1364 1365 1366 1367 1368 1369 1370 1372 1375 1377 1382 1383 1384 1385 1386 1387 1388 1389 1390 1391 1536 1543 1557 1558 1559 1560 1561 1562 1563 1564 1565 1566 1567 1568 1569 1570 1571 1572 1573 1574 1575 1576 1577 1578 1579 1580 1581 1582 1583 1584 1585 1586 1587 1588 1589 1590 1591 1592 1593 1594 1595 1596 1597 1598 1599 1600 1601 1602 1603 1604 1605 1607 1610 1613 1614 1615 2158 2246 2272 2273 2276 2277 2280 2281
 06660: 96 175 1374
 06661: 212 971 984 985
 06662: 150 970 971 972 973 974 975 976 977 978 979 980 981 982 983 984 985 986 987 988 989 990 991 992 993 994 997 998 999 1000 1001 1002 1003 1004
 06663: 85 1795 2161
 06664: 85 970 971 972 973 974 975 976 977 978 979 980 981 982 983 984 985 986 987 988 989 990 991 992 993 994 995 996 997 998 999 1000 1001 1002 1003 1004 1005 1008 1009 1011 1022 1026 1048 1795 1797 2161
 06665: 13 855 862 870 1381 1548 1944 1945 1946 1947 1948 1949 1950 1951 1952 1953 1954 1955 1956 1957 1958 1959 1960 1961 1962 1963 1964 1965 1966 1967 1968 1969 1970 1971 1972 1973 1974 1975 1976 1977 1978 1979 1980 1981 1982 1983 1984 1985 1986 1987 1988 1989 1990 1991 1992 1993 1994 1995 1996 1997 1998 1999 2000 2001 2002 2003 2004 2005 2006 2007 2008 2009 2010 2011 2012 2013 2014 2015 2016 2017 2018 2019 2020 2021 2022 2023 2166 2167 2168 2169 2170 2171 2172 2173 2174 2175 2176 2177 2178 2179 2180 2181 2182 2183 2184 2185 2186 2187 2188 2189 2190 2191 2192 2193 2194 2195 2196 2197 2198 2199 2200 2201 2202 2203 2204 2205 2206 2207 2208 2209 2210 2211 2212 2213 2215 2216 2217 2218 2219 2220 2221 2222 2223 2224 2225 2226 2227 2228 2229 2230 2231 2232 2233 2234 2235 2236 2237 2238 2239 2240 2241 2242 2243 2244
 06666: 316 2 6 26 29 142 147 149 152 153 155 157 158 160 161 162 166 170 416 418 717 722 723 726 729 738 739 1016 1023 1151
 06667: 16 2 6 26 29 30 49 79 142 147 149 152 153 155 157 158 160 161 162 166 170 416 418 497 500 505 508 717 722 723 726 729 733 737 738 739 742 747 837 841 1016 1023 1151
 06668: 17 47 159 168 169 173 177 178 712 716 718 719 720 724 730 782 1017 1021 1025 1036 1043 1052
 06669: 16 47 67 90 159 168 169 173 177 178 712 716 718 719 720 724 730 782 1017 1021 1025 1036 1043 1052
 06670: 62 2 6 26 29 30 47 49 67 79 90 142 147 149 152 153 155 157 158 159 160 161 162 166 168 169 170 173 177 178 416 418 497 500 505 508 712 716 717 718 719 720 722 723 724 726 729 730 733 737 738 739 742 747 782 837 841 1016 1017 1021 1023 1025 1036 1043 1052 1151
 06671: 360 2 6 26 27 29 30 47 49 67 79 90 142 147 149 152 153 155 157 158 159 160 161 162 166 168 169 170 173 177 178 416 418 423 497 500 505 508 712 716 717 718 719 720 722 723 724 726 729 730 733 737 738 739 742 747 782 837 841 928 954 1016 1017 1021 1023 1025 1036 1042 1043 1052 1151
 06672: 82 17 18 70 86 87 426 427 929 939 950 1006 1007 1014 1019 1031 1050 1155 1175
 06673: 54 2 6 17 18 26 27 29 30 47 49 67 70 79 86 87 90 142 147 149 152 153 155 157 158 159 160 161 162 166 168 169 170 173 177 178 416 418 423 426 427 497 500 505 508 712 716 717 718 719 720 722 723 724 726 729 730 733 737 738 739 742 747 782 837 841 928 929 939 950 954 1006 1007 1014 1016 1017 1019 1021 1023 1025 1031 1036 1042 1043 1050 1052 1151 1155 1175
 06674: 60 2 6 17 18 26 27 29 30 47 49 67 70 79 86 87 90 142 147 149 152 153 155 157 158 159 160 161 162 166 168 169 170 173 177 178 416 418 423 426 427 497 500 505 508 712 716 717 718 719 720 722 723 724 726 729 730 733 737 738 739 742 747 782 837 841 928 929 939 950 954 1006 1007 1014 1016 1017 1019 1021 1023 1025 1031 1036 1042 1043 1050 1052 1151 1155 1175 2214
 06675: 71 58 135 141 146 172 414 518 731 750 865 871 952 1034
 06676: 115 23 46 58 63 135 141 146 172 414 518 725 731 750 865 871 952 962 1034
 06677: 71 23 46 58 63 135 138 141 145 146 163 167 172 174 414 419 422 518 725 731 750 865 871 952 962 1034 1608
 06678: 72 139 140 150 151 156 165 171
 06679: 26 136 139 140 144 150 151 156 165 171
 06680: 16 1628 1636 1646 1650 1652 1655 1668 1669
 06681: 121 1638 1639
 06682: 17 1638 1639 1648 1653
 06683: 16 1638 1639 1642 1648 1653
 06684: 177 1621 1649 1663 1664 1667 1696
 06685: 73 1634 1660 1665
 06686: 132 1634 1647 1654 1660 1662 1665 1666
 06687: 52 1621 1634 1645 1647 1649 1654 1660 1662 1663 1664 1665 1666 1667 1696
 06688: 85 577 1617 1618 1619 1620 1621 1622 1623 1624 1625 1627 1628 1629 1630 1631 1632 1634 1635 1636 1637 1638 1639 1640 1641 1642 1643 1644 1645 1646 1647 1648 1649 1650 1651 1652 1653 1654 1655 1656 1657 1658 1659 1660 1661 1662 1663 1664 1665 1666 1667 1668 1669 1670 1676 1695 1696
 06689: 121 577 1617 1618 1619 1620 1621 1622 1623 1624 1625 1627 1628 1629 1630 1631 1632 1633 1634 1635 1636 1637 1638 1639 1640 1641 1642 1643 1644 1645 1646 1647 1648 1649 1650 1651 1652 1653 1654 1655 1656 1657 1658 1659 1660 1661 1662 1663 1664 1665 1666 1667 1668 1669 1670 1676 1695 1696
 06690: 16 1673 1675 1678 1679 1680 1681 1682 1683 1685 1686 1687 1688 1689 1691 1692 1693 1694 1697 1698 1699 1700 1701 1702 1703 1704 1705 1706
 06691: 16 1674 1677
 06692: 16 1673 1674 1675 1677 1678 1679 1680 1681 1682 1683 1685 1686 1687 1688 1689 1691 1692 1693 1694 1697 1698 1699 1700 1701 1702 1703 1704 1705 1706
 06693: 16 1671 1673 1674 1675 1677 1678 1679 1680 1681 1682 1683 1685 1686 1687 1688 1689 1691 1692 1693 1694 1697 1698 1699 1700 1701 1702 1703 1704 1705 1706
 06694: 16 1672 1684 1690
 06695: 87 8 38 64 65 73 136 137 139 140 143 144 150 151 156 165 171 176 424 425 507 577 741 774 775 776 936 956 1010 1012 1013 1015 1018 1020 1030 1044 1049 1054 1164 1172 1174 1195 1196 1197 1198 1200 1201 1202 1205 1207 1208 1209 1210 1212 1213 1214 1216 1217 1218 1219 1221 1222 1223 1224 1225 1226 1373 1376 1529 1547 1549 1555 1556 1606 1617 1618 1619 1620 1621 1622 1623 1624 1625 1626 1627 1628 1629 1630 1631 1632 1633 1634 1635 1636 1637 1638 1639 1640 1641 1642 1643 1644 1645 1646 1647 1648 1649 1650 1651 1652 1653 1654 1655 1656 1657 1658 1659 1660 1661 1662 1663 1664 1665 1666 1667 1668 1669 1670 1671 1672 1673 1674 1675 1676 1677 1678 1679 1680 1681 1682 1683 1684 1685 1686 1687 1688 1689 1690 1691 1692 1693 1694 1695 1696 1697 1698 1699 1700 1701 1702 1703 1704 1705 1706 1768 1800 2152 2245
 06696: 59 8 16 33 38 43 64 65 73 136 137 139 140 143 144 150 151 156 165 171 176 424 425 495 507 517 577 740 741 774 775 776 936 956 1010 1012 1013 1015 1018 1020 1028 1030 1044 1046 1049 1054 1164 1172 1174 1195 1196 1197 1198 1200 1201 1202 1205 1207 1208 1209 1210 1212 1213 1214 1216 1217 1218 1219 1221 1222 1223 1224 1225 1226 1373 1376 1529 1547 1549 1555 1556 1606 1617 1618 1619 1620 1621 1622 1623 1624 1625 1626 1627 1628 1629 1630 1631 1632 1633 1634 1635 1636 1637 1638 1639 1640 1641 1642 1643 1644 1645 1646 1647 1648 1649 1650 1651 1652 1653 1654 1655 1656 1657 1658 1659 1660 1661 1662 1663 1664 1665 1666 1667 1668 1669 1670 1671 1672 1673 1674 1675 1676 1677 1678 1679 1680 1681 1682 1683 1684 1685 1686 1687 1688 1689 1690 1691 1692 1693 1694 1695 1696 1697 1698 1699 1700 1701 1702 1703 1704 1705 1706 1768 1800 2152 2163 2245
 06697: 68 82 959
 06698: 16 82 713 714 715 728 959 1131
 06699: 16 2 6 8 16 17 18 23 26 27 29 30 33 38 43 46 47 49 51 58 63 64 65 67 70 73 79 82 86 87 90 135 136 137 138 139 140 141 142 143 144 145 146 147 149 150 151 152 153 155 156 157 158 159 160 161 162 163 165 166 167 168 169 170 171 172 173 174 176 177 178 414 416 418 419 422 423 424 425 426 427 495 497 500 505 507 508 517 518 577 712 713 714 715 716 717 718 719 720 722 723 724 725 726 728 729 730 731 733 737 738 739 740 741 742 747 750 774 775 776 782 837 841 865 871 928 929 936 939 950 952 954 956 959 962 1006 1007 1010 1012 1013 1014 1015 1016 1017 1018 1019 1020 1021 1023 1025 1028 1030 1031 1034 1036 1042 1043 1044 1046 1049 1050 1052 1054 1131 1151 1155 1164 1172 1174 1175 1195 1196 1197 1198 1200 1201 1202 1205 1207 1208 1209 1210 1212 1213 1214 1216 1217 1218 1219 1221 1222 1223 1224 1225 1226 1373 1376 1529 1547 1549 1555 1556 1606 1608 1617 1618 1619 1620 1621 1622 1623 1624 1625 1626 1627 1628 1629 1630 1631 1632 1633 1634 1635 1636 1637 1638 1639 1640 1641 1642 1643 1644 1645 1646 1647 1648 1649 1650 1651 1652 1653 1654 1655 1656 1657 1658 1659 1660 1661 1662 1663 1664 1665 1666 1667 1668 1669 1670 1671 1672 1673 1674 1675 1676 1677 1678 1679 1680 1681 1682 1683 1684 1685 1686 1687 1688 1689 1690 1691 1692 1693 1694 1695 1696 1697 1698 1699 1700 1701 1702 1703 1704 1705 1706 1768 1800 2152 2163 2214 2245
 06700: 95 751 753 1176
 06701: 197 735 751 753 951 1176
 06702: 134 48 770
 06703: 137 768 874 931 933
 06704: 67 844 847 866 1168 1542
 06705: 69 844 847 866 1168 1180 1542
 06706: 67 44 53 59 68 88 844 847 866 946 1168 1180 1542
 06707: 69 44 53 59 68 88 312 844 847 850 866 946 1168 1180 1542
 06708: 53 12 55 66 431 1532
 06709: 85 755 756 758
 06710: 84 761 767
 06711: 84 755 756 758 761 767
 06712: 49 20 28 31 34 37 42 57 60 69 76 85 435 436 504 513 520 522 748 755 756 757 758 759 760 761 762 763 764 765 766 767 769 772 773 778 779 781 869 955 1037 1189 1191 1215 1378 1541 1749 1751
 06713: 163 45 494 1051
 06714: 67 438 439 440 441 442 443 444 445 446 447 448 449 450 451 452 453 454 455 456 457 458 459 460 461 462 463 464 465 466 467 468 469 470 471 472 473 474 475 476 477 478 479 480 481 484 485 492 515 961 2108
 06715: 33 335 438 439 440 441 442 443 444 445 446 447 448 449 450 451 452 453 454 455 456 457 458 459 460 461 462 463 464 465 466 467 468 469 470 471 472 473 474 475 476 477 478 479 480 481 484 485 492 515 961 1469 1471 2108
 06716: 66 45 61 335 438 439 440 441 442 443 444 445 446 447 448 449 450 451 452 453 454 455 456 457 458 459 460 461 462 463 464 465 466 467 468 469 470 471 472 473 474 475 476 477 478 479 480 481 484 485 492 494 515 727 961 1051 1469 1471 2108
 06717: 49 266 267 268 270 271 272 273 274 276 277 278 279 280 281 282 283 284 285 286 287 289 290 293 294 295 297 298 299 300 301 302 303 304 306 309
 06718: 52 269 275 288
 06719: 64 1228 1230 1231 1232 1234 1259 1272 1275
 06720: 87 1243 1254 1258 1271 1279 1280
 06721: 16 1246 1274
 06722: 16 1227 1228 1229 1230 1231 1232 1233 1234 1235 1236 1237 1238 1239 1240 1241 1242 1243 1244 1245 1246 1247 1248 1249 1250 1251 1252 1253 1254 1255 1256 1257 1258 1259 1260 1261 1262 1263 1265 1266 1267 1268 1269 1270 1271 1272 1273 1274 1275 1276 1279 1280
 06723: 20 1227 1228 1229 1230 1231 1232 1233 1234 1235 1236 1237 1238 1239 1240 1241 1242 1243 1244 1245 1246 1247 1248 1249 1250 1251 1252 1253 1254 1255 1256 1257 1258 1259 1260 1261 1262 1263 1264 1265 1266 1267 1268 1269 1270 1271 1272 1273 1274 1275 1276 1278 1279 1280 1281 1282 1283 1284 1285 1286 1287 1288 1289 1290 1291 1292 1293 1294 1295 1296 1297 1298 1299 1300 1301 1302
 06724: 24 861 877 1531 1553
 06725: 60 12 20 28 31 34 37 42 45 55 57 60 61 66 69 76 85 266 267 268 269 270 271 272 273 274 275 276 277 278 279 280 281 282 283 284 285 286 287 288 289 290 291 292 293 294 295 296 297 298 299 300 301 302 303 304 306 309 314 315 335 431 435 436 438 439 440 441 442 443 444 445 446 447 448 449 450 451 452 453 454 455 456 457 458 459 460 461 462 463 464 465 466 467 468 469 470 471 472 473 474 475 476 477 478 479 480 481 484 485 492 494 504 513 515 520 522 727 748 755 756 757 758 759 760 761 762 763 764 765 766 767 769 772 773 778 779 781 838 843 853 861 869 877 955 961 1037 1051 1188 1189 1191 1215 1227 1228 1229 1230 1231 1232 1233 1234 1235 1236 1237 1238 1239 1240 1241 1242 1243 1244 1245 1246 1247 1248 1249 1250 1251 1252 1253 1254 1255 1256 1257 1258 1259 1260 1261 1262 1263 1264 1265 1266 1267 1268 1269 1270 1271 1272 1273 1274 1275 1276 1277 1278 1279 1280 1281 1282 1283 1284 1285 1286 1287 1288 1289 1290 1291 1292 1293 1294 1295 1296 1297 1298 1299 1300 1301 1302 1378 1469 1471 1531 1532 1541 1553 1749 1751 2108
 06726: 28 72 1024 1032 1041 1045
 06727: 16 12 20 28 31 34 37 42 45 55 57 60 61 66 69 72 76 85 266 267 268 269 270 271 272 273 274 275 276 277 278 279 280 281 282 283 284 285 286 287 288 289 290 291 292 293 294 295 296 297 298 299 300 301 302 303 304 306 309 314 315 335 431 435 436 438 439 440 441 442 443 444 445 446 447 448 449 450 451 452 453 454 455 456 457 458 459 460 461 462 463 464 465 466 467 468 469 470 471 472 473 474 475 476 477 478 479 480 481 484 485 492 494 504 513 515 520 522 727 748 755 756 757 758 759 760 761 762 763 764 765 766 767 769 772 773 778 779 781 838 843 853 861 869 877 955 961 1024 1032 1037 1041 1045 1051 1188 1189 1191 1215 1227 1228 1229 1230 1231 1232 1233 1234 1235 1236 1237 1238 1239 1240 1241 1242 1243 1244 1245 1246 1247 1248 1249 1250 1251 1252 1253 1254 1255 1256 1257 1258 1259 1260 1261 1262 1263 1264 1265 1266 1267 1268 1269 1270 1271 1272 1273 1274 1275 1276 1277 1278 1279 1280 1281 1282 1283 1284 1285 1286 1287 1288 1289 1290 1291 1292 1293 1294 1295 1296 1297 1298 1299 1300 1301 1302 1378 1469 1471 1531 1532 1541 1553 1749 1751 2108
 06728: 16 10 12 20 28 31 34 37 42 44 45 48 52 53 55 57 59 60 61 66 68 69 72 76 81 85 88 266 267 268 269 270 271 272 273 274 275 276 277 278 279 280 281 282 283 284 285 286 287 288 289 290 291 292 293 294 295 296 297 298 299 300 301 302 303 304 306 307 309 312 314 315 335 395 417 430 431 435 436 438 439 440 441 442 443 444 445 446 447 448 449 450 451 452 453 454 455 456 457 458 459 460 461 462 463 464 465 466 467 468 469 470 471 472 473 474 475 476 477 478 479 480 481 484 485 492 494 504 511 513 514 515 520 521 522 523 524 529 727 735 748 751 753 755 756 757 758 759 760 761 762 763 764 765 766 767 768 769 770 772 773 778 779 781 838 843 844 847 850 853 861 863 864 866 869 874 877 931 933 941 946 951 953 955 958 960 961 1024 1032 1033 1037 1038 1041 1045 1051 1168 1176 1180 1188 1189 1190 1191 1203 1215 1227 1228 1229 1230 1231 1232 1233 1234 1235 1236 1237 1238 1239 1240 1241 1242 1243 1244 1245 1246 1247 1248 1249 1250 1251 1252 1253 1254 1255 1256 1257 1258 1259 1260 1261 1262 1263 1264 1265 1266 1267 1268 1269 1270 1271 1272 1273 1274 1275 1276 1277 1278 1279 1280 1281 1282 1283 1284 1285 1286 1287 1288 1289 1290 1291 1292 1293 1294 1295 1296 1297 1298 1299 1300 1301 1302 1378 1469 1471 1531 1532 1541 1542 1553 1749 1751 2108 2284
 06729: 16 2 6 8 10 12 16 17 18 20 23 26 27 28 29 30 31 33 34 37 38 42 43 44 45 46 47 48 49 51 52 53 55 57 58 59 60 61 63 64 65 66 67 68 69 70 72 73 76 79 81 82 85 86 87 88 90 135 136 137 138 139 140 141 142 143 144 145 146 147 149 150 151 152 153 155 156 157 158 159 160 161 162 163 165 166 167 168 169 170 171 172 173 174 176 177 178 266 267 268 269 270 271 272 273 274 275 276 277 278 279 280 281 282 283 284 285 286 287 288 289 290 291 292 293 294 295 296 297 298 299 300 301 302 303 304 306 307 309 312 314 315 335 395 414 416 417 418 419 422 423 424 425 426 427 430 431 435 436 438 439 440 441 442 443 444 445 446 447 448 449 450 451 452 453 454 455 456 457 458 459 460 461 462 463 464 465 466 467 468 469 470 471 472 473 474 475 476 477 478 479 480 481 484 485 492 494 495 497 500 504 505 507 508 511 513 514 515 517 518 520 521 522 523 524 529 577 712 713 714 715 716 717 718 719 720 722 723 724 725 726 727 728 729 730 731 733 735 737 738 739 740 741 742 747 748 750 751 753 755 756 757 758 759 760 761 762 763 764 765 766 767 768 769 770 772 773 774 775 776 778 779 781 782 837 838 841 843 844 847 850 853 861 863 864 865 866 869 871 874 877 928 929 931 933 936 939 941 946 950 951 952 953 954 955 956 958 959 960 961 962 1006 1007 1010 1012 1013 1014 1015 1016 1017 1018 1019 1020 1021 1023 1024 1025 1028 1030 1031 1032 1033 1034 1036 1037 1038 1041 1042 1043 1044 1045 1046 1049 1050 1051 1052 1054 1131 1151 1155 1164 1168 1172 1174 1175 1176 1180 1188 1189 1190 1191 1195 1196 1197 1198 1200 1201 1202 1203 1205 1207 1208 1209 1210 1212 1213 1214 1215 1216 1217 1218 1219 1221 1222 1223 1224 1225 1226 1227 1228 1229 1230 1231 1232 1233 1234 1235 1236 1237 1238 1239 1240 1241 1242 1243 1244 1245 1246 1247 1248 1249 1250 1251 1252 1253 1254 1255 1256 1257 1258 1259 1260 1261 1262 1263 1264 1265 1266 1267 1268 1269 1270 1271 1272 1273 1274 1275 1276 1277 1278 1279 1280 1281 1282 1283 1284 1285 1286 1287 1288 1289 1290 1291 1292 1293 1294 1295 1296 1297 1298 1299 1300 1301 1302 1373 1376 1378 1469 1471 1529 1531 1532 1541 1542 1547 1549 1553 1555 1556 1606 1608 1617 1618 1619 1620 1621 1622 1623 1624 1625 1626 1627 1628 1629 1630 1631 1632 1633 1634 1635 1636 1637 1638 1639 1640 1641 1642 1643 1644 1645 1646 1647 1648 1649 1650 1651 1652 1653 1654 1655 1656 1657 1658 1659 1660 1661 1662 1663 1664 1665 1666 1667 1668 1669 1670 1671 1672 1673 1674 1675 1676 1677 1678 1679 1680 1681 1682 1683 1684 1685 1686 1687 1688 1689 1690 1691 1692 1693 1694 1695 1696 1697 1698 1699 1700 1701 1702 1703 1704 1705 1706 1749 1751 1768 1800 2108 2152 2163 2214 2245 2284
 06730: 170 807 829 830
 06731: 69 2 6 8 10 12 16 17 18 20 23 26 27 28 29 30 31 33 34 37 38 42 43 44 45 46 47 48 49 51 52 53 55 57 58 59 60 61 63 64 65 66 67 68 69 70 72 73 76 79 81 82 85 86 87 88 90 135 136 137 138 139 140 141 142 143 144 145 146 147 148 149 150 151 152 153 155 156 157 158 159 160 161 162 163 165 166 167 168 169 170 171 172 173 174 176 177 178 266 267 268 269 270 271 272 273 274 275 276 277 278 279 280 281 282 283 284 285 286 287 288 289 290 291 292 293 294 295 296 297 298 299 300 301 302 303 304 306 307 309 312 314 315 335 359 360 361 362 363 364 365 366 367 368 369 370 371 372 373 374 375 376 377 378 379 380 381 382 383 384 385 386 387 388 389 390 391 392 393 394 395 396 397 398 399 400 401 402 403 404 405 406 407 408 409 410 411 412 413 414 415 416 417 418 419 422 423 424 425 426 427 428 429 430 431 432 433 435 436 438 439 440 441 442 443 444 445 446 447 448 449 450 451 452 453 454 455 456 457 458 459 460 461 462 463 464 465 466 467 468 469 470 471 472 473 474 475 476 477 478 479 480 481 484 485 492 494 495 497 500 504 505 507 508 511 513 514 515 517 518 520 521 522 523 524 529 577 712 713 714 715 716 717 718 719 720 722 723 724 725 726 727 728 729 730 731 733 735 737 738 739 740 741 742 747 748 750 751 753 755 756 757 758 759 760 761 762 763 764 765 766 767 768 769 770 772 773 774 775 776 778 779 781 782 786 787 788 789 790 791 792 793 794 795 796 797 798 799 800 801 802 803 804 805 806 807 808 809 810 811 812 813 814 815 816 817 818 819 820 821 822 823 824 825 826 827 828 829 830 831 832 833 835 836 837 838 841 843 844 847 850 853 857 858 859 860 861 863 864 865 866 869 871 874 877 878 928 929 931 933 936 939 941 946 950 951 952 953 954 955 956 958 959 960 961 962 1006 1007 1010 1012 1013 1014 1015 1016 1017 1018 1019 1020 1021 1023 1024 1025 1028 1030 1031 1032 1033 1034 1036 1037 1038 1041 1042 1043 1044 1045 1046 1049 1050 1051 1052 1054 1131 1151 1155 1164 1168 1172 1174 1175 1176 1180 1182 1188 1189 1190 1191 1195 1196 1197 1198 1200 1201 1202 1203 1205 1207 1208 1209 1210 1212 1213 1214 1215 1216 1217 1218 1219 1221 1222 1223 1224 1225 1226 1227 1228 1229 1230 1231 1232 1233 1234 1235 1236 1237 1238 1239 1240 1241 1242 1243 1244 1245 1246 1247 1248 1249 1250 1251 1252 1253 1254 1255 1256 1257 1258 1259 1260 1261 1262 1263 1264 1265 1266 1267 1268 1269 1270 1271 1272 1273 1274 1275 1276 1277 1278 1279 1280 1281 1282 1283 1284 1285 1286 1287 1288 1289 1290 1291 1292 1293 1294 1295 1296 1297 1298 1299 1300 1301 1302 1371 1373 1376 1378 1469 1471 1529 1531 1532 1541 1542 1547 1549 1553 1555 1556 1606 1608 1617 1618 1619 1620 1621 1622 1623 1624 1625 1626 1627 1628 1629 1630 1631 1632 1633 1634 1635 1636 1637 1638 1639 1640 1641 1642 1643 1644 1645 1646 1647 1648 1649 1650 1651 1652 1653 1654 1655 1656 1657 1658 1659 1660 1661 1662 1663 1664 1665 1666 1667 1668 1669 1670 1671 1672 1673 1674 1675 1676 1677 1678 1679 1680 1681 1682 1683 1684 1685 1686 1687 1688 1689 1690 1691 1692 1693 1694 1695 1696 1697 1698 1699 1700 1701 1702 1703 1704 1705 1706 1749 1751 1768 1800 2108 2152 2163 2214 2245 2284
 06732: 77 628 1096 1097 1098 1100 1101 1103 1104 1105 1107 1110 1112 1113 1118 1120 1121 1129
 06733: 70 628 1096 1097 1098 1100 1101 1103 1104 1105 1107 1109 1110 1112 1113 1118 1120 1121 1129
 06734: 29 1106 1114 1122
 06735: 16 647 1119
 06736: 16 647 1119 1125 1133
 06737: 16 647 1117 1119 1125 1133
 06738: 16 628 647 1096 1097 1098 1100 1101 1103 1104 1105 1106 1107 1108 1109 1110 1112 1113 1114 1117 1118 1119 1120 1121 1122 1125 1129 1133
 06739: 70 1073 1081 1083 1085 1089 1095 1099
 06740: 16 1073 1080 1081 1083 1085 1089 1095 1099
 06741: 26 1059 1063 1064 1066 1070 1072 1073 1074 1075 1079 1080 1081 1082 1083 1084 1085 1089 1091 1095 1099 1102 1111
 06742: 26 1069 1087
 06743: 25 1065 1069 1087
 06744: 20 580 581 584 585 588 589 596 597
 06745: 20 580 581 584 585 588 589 591 593 596 597 601
 06746: 50 580 581 582 583 584 585 586 588 589 591 593 594 595 596 597 599 601 602 603 605 606 607 609
 06747: 30 600 633 667
 06748: 30 598 600 633 667
 06749: 30 579 580 581 582 583 584 585 586 587 588 589 590 591 593 594 595 596 597 598 599 600 601 602 603 605 606 607 609 611 633 667
 06750: 291 621 624 1124
 06751: 190 482 483 486 488 489 490 491 493 496 502 615 616 618 619 620 621 622 623 624 631 1115 1124
 06752: 50 1162 1206 1884
 06753: 42 1162 1206 1220 1884
 06754: 16 1819 1875 1876
 06755: 16 1815 1819 1832 1836 1875 1876
 06756: 16 1380 1609 1801 1802 1803 1804 1805 1806 1807 1808 1809 1810 1811 1812 1813 1814 1815 1816 1817 1818 1819 1820 1821 1822 1823 1825 1826 1827 1828 1832 1834 1836 1837 1838 1841 1850 1875 1876
 06757: 65 1380 1609 1801 1802 1803 1804 1805 1806 1807 1808 1809 1810 1811 1812 1813 1814 1815 1816 1817 1818 1819 1820 1821 1822 1823 1824 1825 1826 1827 1828 1829 1832 1833 1834 1836 1837 1838 1841 1850 1875 1876 1885
 06758: 46 1380 1609 1801 1802 1803 1804 1805 1806 1807 1808 1809 1810 1811 1812 1813 1814 1815 1816 1817 1818 1819 1820 1821 1822 1823 1824 1825 1826 1827 1828 1829 1830 1831 1832 1833 1834 1835 1836 1837 1838 1840 1841 1848 1850 1860 1870 1871 1873 1875 1876 1881 1882 1885
 06759: 16 1162 1206 1220 1380 1609 1801 1802 1803 1804 1805 1806 1807 1808 1809 1810 1811 1812 1813 1814 1815 1816 1817 1818 1819 1820 1821 1822 1823 1824 1825 1826 1827 1828 1829 1830 1831 1832 1833 1834 1835 1836 1837 1838 1840 1841 1848 1850 1860 1870 1871 1873 1875 1876 1881 1882 1884 1885
 06760: 16 576 1162 1163 1206 1220 1380 1609 1801 1802 1803 1804 1805 1806 1807 1808 1809 1810 1811 1812 1813 1814 1815 1816 1817 1818 1819 1820 1821 1822 1823 1824 1825 1826 1827 1828 1829 1830 1831 1832 1833 1834 1835 1836 1837 1838 1840 1841 1848 1850 1860 1870 1871 1873 1875 1876 1881 1882 1884 1885
 06761: 168 499 503 526 634 636 638 642 644 645 660
 06762: 220 318 355
 06763: 220 318 350 355
 06764: 55 305 318 340 347 350 355
 06765: 60 317 320
 06766: 72 311 316 317 319 320 321 322 323 324 325 326 328 329 331 332 333 334 336 337 338 339 341 342 343 344 345 346 348 349 351 352 354 356 357 358
 06767: 96 2052 2067 2069 2075 2077 2081 2087 2101 2103
 06768: 11 2052 2067 2069 2075 2077 2081 2087 2101 2103 2106
 06769: 17 2079 2089
 06770: 246 1717 1718
 06771: 31 1707 1708 1709 1710 1711 1712 1713 1714 1715 1716 1717 1718 1719 1720 1721 1722 1723 1724 1725 1726 1727 1728 1729 1730 1731 1732 1733 1737 1738 1739 1740 1741 1743 1745 1746 1750 1784
 06772: 92 1783 1785
 06773: 116 1379 1921 1932 1934 1939
 06774: 113 1887 1888 1890 1891 1893 1894 1895 1902 1905 1913 1926 1931
 06775: 131 1887 1888 1890 1891 1892 1893 1894 1895 1897 1899 1900 1901 1902 1903 1905 1913 1916 1920 1922 1926 1931
 06776: 23 1907 1923 1942
 06777: 23 1889 1904 1907 1912 1914 1918 1919 1923 1942
 06778: 19 1889 1904 1907 1911 1912 1914 1918 1919 1923 1933 1942
 06779: 16 879 880 881 882 883 884 885 886 887 888 889 891 893 895 899 903 904 905 906 907 910 912 913 921 922 923 924
 06780: 16 892 900
 06781: 93 894 901 911
 06782: 16 894 898 901 902 911 914 919
 06783: 16 890 892 894 898 900 901 902 909 911 914 919
 06784: 21 879 880 881 882 883 884 885 886 887 888 889 890 891 892 893 894 895 898 899 900 901 902 903 904 905 906 907 909 910 911 912 913 914 919 921 922 923 924
 06785: 112 896 908 918 920 943
 06786: 140 896 897 908 917 918 920 943
 06787: 49 525 527 530 845 879 880 881 882 883 884 885 886 887 888 889 890 891 892 893 894 895 896 897 898 899 900 901 902 903 904 905 906 907 908 909 910 911 912 913 914 915 916 917 918 919 920 921 922 923 924 927 932 934 938 943 945 947 948 949 965 966 967 1161 1472
 06788: 49 35 525 527 530 745 746 845 879 880 881 882 883 884 885 886 887 888 889 890 891 892 893 894 895 896 897 898 899 900 901 902 903 904 905 906 907 908 909 910 911 912 913 914 915 916 917 918 919 920 921 922 923 924 927 932 934 938 943 945 947 948 949 965 966 967 1156 1157 1161 1472
 06789: 92 91 100 114
 06790: 87 103 105
 06791: 81 91 100 103 105 108 114 121 122 124
 06792: 35 98 99 116 125 129
 06793: 67 92 93 94 95 96 97 98 99 104 106 112 113 116 118 125 129
 06794: 56 222 262
 06795: 184 219 222 243 262
 06796: 288 179 219 222 227 243 258 262 264
 06797: 65 210 213
 06798: 65 180 181 182 183 184 185 186 187 188 189 190 191 192 193 194 195 196 197 198 199 200 201 202 203 204 205 206 207 209 210 213 214 215
 06799: 187 231 237 250 255 259
 06800: 274 556 560
 06801: 193 534 539 541 554 556 560
 06802: 247 540 559 561 562 565
 06803: 185 535 536 537 538 540 542 543 544 545 546 547 548 549 552 553 555 557 558 559 561 562 563 564 565 566 567 568
 06804: 67 225 231 235 237 240 241 245 246 247 250 251 252 253 255 259 263 531 532 533 534 535 536 537 538 539 540 541 542 543 544 545 546 547 548 549 550 551 552 553 554 555 556 557 558 559 560 561 562 563 564 565 566 567 568 569 570 571 572 575 578 925 935 964 968 1184 1545 1546 1612
 06805: 16 225 231 235 237 240 241 245 246 247 250 251 252 253 255 259 263 531 532 533 534 535 536 537 538 539 540 541 542 543 544 545 546 547 548 549 550 551 552 553 554 555 556 557 558 559 560 561 562 563 564 565 566 567 568 569 570 571 572 575 578 925 935 964 968 1184 1454 1545 1546 1612
 06806: 71 256 420 421 783
 06807: 16 225 231 235 237 240 241 245 246 247 250 251 252 253 255 256 259 263 420 421 531 532 533 534 535 536 537 538 539 540 541 542 543 544 545 546 547 548 549 550 551 552 553 554 555 556 557 558 559 560 561 562 563 564 565 566 567 568 569 570 571 572 575 578 783 925 935 964 968 1184 1454 1545 1546 1612
 06808: 16 179 180 181 182 183 184 185 186 187 188 189 190 191 192 193 194 195 196 197 198 199 200 201 202 203 204 205 206 207 208 209 210 211 212 213 214 215 216 217 218 219 220 221 222 223 224 225 226 227 228 229 230 231 232 233 234 235 236 237 238 239 240 241 242 243 244 245 246 247 248 249 250 251 252 253 254 255 256 257 258 259 260 261 262 263 264 265 420 421 531 532 533 534 535 536 537 538 539 540 541 542 543 544 545 546 547 548 549 550 551 552 553 554 555 556 557 558 559 560 561 562 563 564 565 566 567 568 569 570 571 572 575 578 783 925 935 964 968 1152 1171 1184 1454 1545 1546 1612
 06809: 23 1399 1444 1611
 06810: 82 1442 1448
 06811: 67 785 1399 1439 1441 1442 1443 1444 1446 1447 1448 1451 1452 1611
 06812: 107 1398 1403 1408 1413 1418 1431
 06813: 56 1392 1393 1394 1395 1397 1398 1402 1403 1404 1407 1408 1410 1413 1416 1417 1418 1420 1425 1426 1427 1431 1436
 06814: 55 1401 1406 1409 1412 1414
 06815: 53 1401 1406 1409 1412 1414 1415
 06816: 118 1453 2283
 06817: 120 1453 1457 1459 1473 2283
 06818: 141 1468 1470
 06819: 103 2263 2271
 06820: 60 785 1392 1393 1394 1395 1396 1397 1398 1399 1400 1401 1402 1403 1404 1405 1406 1407 1408 1409 1410 1411 1412 1413 1414 1415 1416 1417 1418 1419 1420 1421 1422 1423 1424 1425 1426 1427 1428 1429 1430 1431 1432 1433 1434 1435 1436 1437 1439 1440 1441 1442 1443 1444 1446 1447 1448 1450 1451 1452 1453 1455 1457 1459 1466 1468 1470 1473 1474 1475 1476 1611 2249 2250 2251 2252 2253 2254 2255 2256 2257 2258 2259 2260 2261 2262 2263 2264 2265 2266 2267 2268 2269 2270 2271 2274 2275 2282 2283
 06821: 67 179 180 181 182 183 184 185 186 187 188 189 190 191 192 193 194 195 196 197 198 199 200 201 202 203 204 205 206 207 208 209 210 211 212 213 214 215 216 217 218 219 220 221 222 223 224 225 226 227 228 229 230 231 232 233 234 235 236 237 238 239 240 241 242 243 244 245 246 247 248 249 250 251 252 253 254 255 256 257 258 259 260 261 262 263 264 265 420 421 531 532 533 534 535 536 537 538 539 540 541 542 543 544 545 546 547 548 549 550 551 552 553 554 555 556 557 558 559 560 561 562 563 564 565 566 567 568 569 570 571 572 575 578 783 785 925 935 964 968 1152 1171 1184 1392 1393 1394 1395 1396 1397 1398 1399 1400 1401 1402 1403 1404 1405 1406 1407 1408 1409 1410 1411 1412 1413 1414 1415 1416 1417 1418 1419 1420 1421 1422 1423 1424 1425 1426 1427 1428 1429 1430 1431 1432 1433 1434 1435 1436 1437 1439 1440 1441 1442 1443 1444 1446 1447 1448 1450 1451 1452 1453 1454 1455 1457 1459 1466 1468 1470 1473 1474 1475 1476 1545 1546 1611 1612 2249 2250 2251 2252 2253 2254 2255 2256 2257 2258 2259 2260 2261 2262 2263 2264 2265 2266 2267 2268 2269 2270 2271 2274 2275 2282 2283
 06822: 16 91 92 93 94 95 96 97 98 99 100 101 102 103 104 105 106 107 108 109 110 111 112 113 114 115 116 117 118 119 120 121 122 123 124 125 126 127 128 129 130 131 133 134 154 179 180 181 182 183 184 185 186 187 188 189 190 191 192 193 194 195 196 197 198 199 200 201 202 203 204 205 206 207 208 209 210 211 212 213 214 215 216 217 218 219 220 221 222 223 224 225 226 227 228 229 230 231 232 233 234 235 236 237 238 239 240 241 242 243 244 245 246 247 248 249 250 251 252 253 254 255 256 257 258 259 260 261 262 263 264 265 420 421 531 532 533 534 535 536 537 538 539 540 541 542 543 544 545 546 547 548 549 550 551 552 553 554 555 556 557 558 559 560 561 562 563 564 565 566 567 568 569 570 571 572 575 578 783 785 925 935 964 968 1152 1171 1184 1392 1393 1394 1395 1396 1397 1398 1399 1400 1401 1402 1403 1404 1405 1406 1407 1408 1409 1410 1411 1412 1413 1414 1415 1416 1417 1418 1419 1420 1421 1422 1423 1424 1425 1426 1427 1428 1429 1430 1431 1432 1433 1434 1435 1436 1437 1439 1440 1441 1442 1443 1444 1446 1447 1448 1450 1451 1452 1453 1454 1455 1457 1459 1466 1468 1470 1473 1474 1475 1476 1545 1546 1554 1611 1612 2249 2250 2251 2252 2253 2254 2255 2256 2257 2258 2259 2260 2261 2262 2263 2264 2265 2266 2267 2268 2269 2270 2271 2274 2275 2282 2283
 06823: 12 91 92 93 94 95 96 97 98 99 100 101 102 103 104 105 106 107 108 109 110 111 112 113 114 115 116 117 118 119 120 121 122 123 124 125 126 127 128 129 130 131 133 134 154 179 180 181 182 183 184 185 186 187 188 189 190 191 192 193 194 195 196 197 198 199 200 201 202 203 204 205 206 207 208 209 210 211 212 213 214 215 216 217 218 219 220 221 222 223 224 225 226 227 228 229 230 231 232 233 234 235 236 237 238 239 240 241 242 243 244 245 246 247 248 249 250 251 252 253 254 255 256 257 258 259 260 261 262 263 264 265 420 421 531 532 533 534 535 536 537 538 539 540 541 542 543 544 545 546 547 548 549 550 551 552 553 554 555 556 557 558 559 560 561 562 563 564 565 566 567 568 569 570 571 572 575 578 783 785 925 935 937 963 964 968 1152 1170 1171 1184 1392 1393 1394 1395 1396 1397 1398 1399 1400 1401 1402 1403 1404 1405 1406 1407 1408 1409 1410 1411 1412 1413 1414 1415 1416 1417 1418 1419 1420 1421 1422 1423 1424 1425 1426 1427 1428 1429 1430 1431 1432 1433 1434 1435 1436 1437 1439 1440 1441 1442 1443 1444 1446 1447 1448 1450 1451 1452 1453 1454 1455 1457 1459 1466 1468 1470 1473 1474 1475 1476 1545 1546 1554 1611 1612 2249 2250 2251 2252 2253 2254 2255 2256 2257 2258 2259 2260 2261 2262 2263 2264 2265 2266 2267 2268 2269 2270 2271 2274 2275 2282 2283
 06824: 16 84 91 92 93 94 95 96 97 98 99 100 101 102 103 104 105 106 107 108 109 110 111 112 113 114 115 116 117 118 119 120 121 122 123 124 125 126 127 128 129 130 131 133 134 154 179 180 181 182 183 184 185 186 187 188 189 190 191 192 193 194 195 196 197 198 199 200 201 202 203 204 205 206 207 208 209 210 211 212 213 214 215 216 217 218 219 220 221 222 223 224 225 226 227 228 229 230 231 232 233 234 235 236 237 238 239 240 241 242 243 244 245 246 247 248 249 250 251 252 253 254 255 256 257 258 259 260 261 262 263 264 265 420 421 531 532 533 534 535 536 537 538 539 540 541 542 543 544 545 546 547 548 549 550 551 552 553 554 555 556 557 558 559 560 561 562 563 564 565 566 567 568 569 570 571 572 575 578 783 785 925 935 937 963 964 968 1152 1170 1171 1184 1392 1393 1394 1395 1396 1397 1398 1399 1400 1401 1402 1403 1404 1405 1406 1407 1408 1409 1410 1411 1412 1413 1414 1415 1416 1417 1418 1419 1420 1421 1422 1423 1424 1425 1426 1427 1428 1429 1430 1431 1432 1433 1434 1435 1436 1437 1439 1440 1441 1442 1443 1444 1446 1447 1448 1450 1451 1452 1453 1454 1455 1457 1459 1466 1468 1470 1473 1474 1475 1476 1545 1546 1554 1611 1612 2249 2250 2251 2252 2253 2254 2255 2256 2257 2258 2259 2260 2261 2262 2263 2264 2265 2266 2267 2268 2269 2270 2271 2274 2275 2282 2283
 06825: 188 574 842 849 851 1788
 06826: 188 574 839 842 849 851 1788
 06827: 18 875 1754 1774
 06828: 23 132 164 574 839 842 848 849 851 852 875 1754 1755 1774 1776 1779 1788 2159 2278 2279
 06829: 73 437 1055 1153
 06830: 16 437 854 867 1055 1153 1158 1181 1183 1192 1786
 06831: 25 84 91 92 93 94 95 96 97 98 99 100 101 102 103 104 105 106 107 108 109 110 111 112 113 114 115 116 117 118 119 120 121 122 123 124 125 126 127 128 129 130 131 132 133 134 154 164 179 180 181 182 183 184 185 186 187 188 189 190 191 192 193 194 195 196 197 198 199 200 201 202 203 204 205 206 207 208 209 210 211 212 213 214 215 216 217 218 219 220 221 222 223 224 225 226 227 228 229 230 231 232 233 234 235 236 237 238 239 240 241 242 243 244 245 246 247 248 249 250 251 252 253 254 255 256 257 258 259 260 261 262 263 264 265 420 421 437 531 532 533 534 535 536 537 538 539 540 541 542 543 544 545 546 547 548 549 550 551 552 553 554 555 556 557 558 559 560 561 562 563 564 565 566 567 568 569 570 571 572 574 575 578 694 783 785 839 842 848 849 851 852 854 867 875 925 935 937 963 964 968 1055 1152 1153 1158 1170 1171 1181 1183 1184 1192 1392 1393 1394 1395 1396 1397 1398 1399 1400 1401 1402 1403 1404 1405 1406 1407 1408 1409 1410 1411 1412 1413 1414 1415 1416 1417 1418 1419 1420 1421 1422 1423 1424 1425 1426 1427 1428 1429 1430 1431 1432 1433 1434 1435 1436 1437 1439 1440 1441 1442 1443 1444 1446 1447 1448 1450 1451 1452 1453 1454 1455 1457 1459 1466 1468 1470 1473 1474 1475 1476 1545 1546 1554 1611 1612 1754 1755 1774 1776 1779 1786 1788 2159 2249 2250 2251 2252 2253 2254 2255 2256 2257 2258 2259 2260 2261 2262 2263 2264 2265 2266 2267 2268 2269 2270 2271 2274 2275 2278 2279 2282 2283
 06832: 194 2115 2141 2145 2146 2150
 06833: 16 2110 2111 2112 2113 2115 2121 2127 2132 2133 2135 2136 2138 2140 2141 2145 2146 2150 2155
 06834: 16 2102 2104 2109 2110 2111 2112 2113 2115 2116 2117 2118 2120 2121 2124 2127 2128 2132 2133 2135 2136 2138 2140 2141 2144 2145 2146 2150 2155
 06835: 54 2005 2008 2012 2016 2019 2022
 06836: 40 1989 1992 1993 1996 1997 2002 2005 2008 2010 2012 2014 2015 2016 2019 2022 2023
 06837: 54 1998 2013 2021
 06838: 68 2185 2189 2192 2198 2199 2201
 06839: 42 2185 2189 2192 2197 2198 2199 2201
 06840: 76 2185 2187 2189 2192 2196 2197 2198 2199 2201
 06841: 76 2188 2194 2200
 06842: 75 2188 2190 2191 2193 2194 2200 2204 2205 2208
 06843: 69 2186 2195
 06844: 211 2185 2186 2187 2188 2189 2190 2191 2192 2193 2194 2195 2196 2197 2198 2199 2200 2201 2204 2205 2208
 06845: 237 1381 2166 2167 2168 2169 2170 2171 2172 2173 2174 2175 2176 2177 2178 2179 2180 2181 2182 2183 2184 2185 2186 2187 2188 2189 2190 2191 2192 2193 2194 2195 2196 2197 2198 2199 2200 2201 2202 2203 2204 2205 2206 2207 2208 2209 2210 2211 2212 2213 2215
 06846: 316 573 1381 1944 1945 1946 1947 1948 1949 1950 1951 1952 1953 1954 1955 1956 1957 1958 1959 1960 1961 1962 1963 1964 1965 1966 1967 1968 1969 1970 1971 1972 1973 1974 1975 1976 1977 1978 1979 1980 1981 1982 1983 1984 1985 1986 1987 1988 1989 1990 1991 1992 1993 1994 1995 1996 1997 1998 1999 2000 2001 2002 2003 2004 2005 2006 2007 2008 2009 2010 2011 2012 2013 2014 2015 2016 2017 2018 2019 2020 2021 2022 2023 2107 2166 2167 2168 2169 2170 2171 2172 2173 2174 2175 2176 2177 2178 2179 2180 2181 2182 2183 2184 2185 2186 2187 2188 2189 2190 2191 2192 2193 2194 2195 2196 2197 2198 2199 2200 2201 2202 2203 2204 2205 2206 2207 2208 2209 2210 2211 2212 2213 2215
 06847: 20 2216 2219 2220 2221 2222 2223 2224 2228 2229 2232 2233 2235 2237 2238 2239 2240 2241 2242 2243
 06848: 20 2225 2227 2230 2231 2234
 06849: 20 2217 2225 2227 2230 2231 2234
 06850: 16 1463 1847 1857 1858 1862 1863 1866 1867 1872 1874 1878
 06851: 16 1463 1842 1844 1847 1857 1858 1862 1863 1866 1867 1872 1874 1878
 06852: 16 1845 1849 1852
 06853: 16 1845 1849 1852 1854 1859 1861 1864
 06854: 16 1839 1845 1849 1852 1854 1859 1861 1864
 06855: 16 1839 1845 1849 1851 1852 1853 1854 1859 1861 1864 1868
 06856: 1 1839 1845 1849 1851 1852 1853 1854 1856 1859 1861 1864 1868 1869
 06857: 11 1463 1839 1842 1844 1845 1847 1849 1851 1852 1853 1854 1856 1857 1858 1859 1861 1862 1863 1864 1866 1867 1868 1869 1872 1874 1878
 06858: 54 1855 1865 1877 1879 1880 1886
 06859: 204 353 573 784 1040 1381 1438 1445 1449 1456 1458 1460 1461 1462 1463 1464 1465 1467 1839 1842 1843 1844 1845 1846 1847 1849 1851 1852 1853 1854 1855 1856 1857 1858 1859 1861 1862 1863 1864 1865 1866 1867 1868 1869 1872 1874 1877 1878 1879 1880 1886 1944 1945 1946 1947 1948 1949 1950 1951 1952 1953 1954 1955 1956 1957 1958 1959 1960 1961 1962 1963 1964 1965 1966 1967 1968 1969 1970 1971 1972 1973 1974 1975 1976 1977 1978 1979 1980 1981 1982 1983 1984 1985 1986 1987 1988 1989 1990 1991 1992 1993 1994 1995 1996 1997 1998 1999 2000 2001 2002 2003 2004 2005 2006 2007 2008 2009 2010 2011 2012 2013 2014 2015 2016 2017 2018 2019 2020 2021 2022 2023 2102 2104 2107 2109 2110 2111 2112 2113 2114 2115 2116 2117 2118 2119 2120 2121 2122 2123 2124 2125 2126 2127 2128 2129 2130 2131 2132 2133 2134 2135 2136 2137 2138 2139 2140 2141 2142 2143 2144 2145 2146 2147 2148 2149 2150 2151 2153 2154 2155 2156 2157 2160 2162 2164 2165 2166 2167 2168 2169 2170 2171 2172 2173 2174 2175 2176 2177 2178 2179 2180 2181 2182 2183 2184 2185 2186 2187 2188 2189 2190 2191 2192 2193 2194 2195 2196 2197 2198 2199 2200 2201 2202 2203 2204 2205 2206 2207 2208 2209 2210 2211 2212 2213 2215 2216 2217 2218 2219 2220 2221 2222 2223 2224 2225 2226 2227 2228 2229 2230 2231 2232 2233 2234 2235 2236 2237 2238 2239 2240 2241 2242 2243
 06860: 57 25 39 41 353 434 573 784 856 926 1040 1047 1053 1123 1126 1128 1134 1136 1137 1185 1381 1438 1445 1449 1456 1458 1460 1461 1462 1463 1464 1465 1467 1764 1780 1839 1842 1843 1844 1845 1846 1847 1849 1851 1852 1853 1854 1855 1856 1857 1858 1859 1861 1862 1863 1864 1865 1866 1867 1868 1869 1872 1874 1877 1878 1879 1880 1886 1944 1945 1946 1947 1948 1949 1950 1951 1952 1953 1954 1955 1956 1957 1958 1959 1960 1961 1962 1963 1964 1965 1966 1967 1968 1969 1970 1971 1972 1973 1974 1975 1976 1977 1978 1979 1980 1981 1982 1983 1984 1985 1986 1987 1988 1989 1990 1991 1992 1993 1994 1995 1996 1997 1998 1999 2000 2001 2002 2003 2004 2005 2006 2007 2008 2009 2010 2011 2012 2013 2014 2015 2016 2017 2018 2019 2020 2021 2022 2023 2102 2104 2107 2109 2110 2111 2112 2113 2114 2115 2116 2117 2118 2119 2120 2121 2122 2123 2124 2125 2126 2127 2128 2129 2130 2131 2132 2133 2134 2135 2136 2137 2138 2139 2140 2141 2142 2143 2144 2145 2146 2147 2148 2149 2150 2151 2153 2154 2155 2156 2157 2160 2162 2164 2165 2166 2167 2168 2169 2170 2171 2172 2173 2174 2175 2176 2177 2178 2179 2180 2181 2182 2183 2184 2185 2186 2187 2188 2189 2190 2191 2192 2193 2194 2195 2196 2197 2198 2199 2200 2201 2202 2203 2204 2205 2206 2207 2208 2209 2210 2211 2212 2213 2215 2216 2217 2218 2219 2220 2221 2222 2223 2224 2225 2226 2227 2228 2229 2230 2231 2232 2233 2234 2235 2236 2237 2238 2239 2240 2241 2242 2243
 06861: 299 25 39 41 353 434 573 784 856 926 969 1040 1047 1053 1123 1126 1128 1134 1136 1137 1185 1381 1438 1445 1449 1456 1458 1460 1461 1462 1463 1464 1465 1467 1764 1780 1839 1842 1843 1844 1845 1846 1847 1849 1851 1852 1853 1854 1855 1856 1857 1858 1859 1861 1862 1863 1864 1865 1866 1867 1868 1869 1872 1874 1877 1878 1879 1880 1886 1944 1945 1946 1947 1948 1949 1950 1951 1952 1953 1954 1955 1956 1957 1958 1959 1960 1961 1962 1963 1964 1965 1966 1967 1968 1969 1970 1971 1972 1973 1974 1975 1976 1977 1978 1979 1980 1981 1982 1983 1984 1985 1986 1987 1988 1989 1990 1991 1992 1993 1994 1995 1996 1997 1998 1999 2000 2001 2002 2003 2004 2005 2006 2007 2008 2009 2010 2011 2012 2013 2014 2015 2016 2017 2018 2019 2020 2021 2022 2023 2102 2104 2107 2109 2110 2111 2112 2113 2114 2115 2116 2117 2118 2119 2120 2121 2122 2123 2124 2125 2126 2127 2128 2129 2130 2131 2132 2133 2134 2135 2136 2137 2138 2139 2140 2141 2142 2143 2144 2145 2146 2147 2148 2149 2150 2151 2153 2154 2155 2156 2157 2160 2162 2164 2165 2166 2167 2168 2169 2170 2171 2172 2173 2174 2175 2176 2177 2178 2179 2180 2181 2182 2183 2184 2185 2186 2187 2188 2189 2190 2191 2192 2193 2194 2195 2196 2197 2198 2199 2200 2201 2202 2203 2204 2205 2206 2207 2208 2209 2210 2211 2212 2213 2215 2216 2217 2218 2219 2220 2221 2222 2223 2224 2225 2226 2227 2228 2229 2230 2231 2232 2233 2234 2235 2236 2237 2238 2239 2240 2241 2242 2243
 06862: 23 1194 1587
 06863: 23 1194 1587 1602
 06864: 16 1194 1585 1587 1602
 06865: 23 1194 1583 1585 1587 1602 1610 1615
 06866: 56 1572 1577 1586 1592 1594 1601
 06867: 23 1574 1575 1589 1590
 06868: 21 1574 1575 1589 1590 1607
 06869: 64 1573 1574 1575 1589 1590 1607 2246
 06870: 67 1573 1574 1575 1578 1580 1589 1590 1607 1613 1614 2158 2246
 06871: 16 1568 1573 1574 1575 1578 1580 1589 1590 1607 1613 1614 2158 2246
 06872: 16 1557 1558 1559 1560 1561 1562 1563 1564 1565 1566 1567 1568 1569 1570 1571 1572 1573 1574 1575 1577 1578 1579 1580 1582 1586 1589 1590 1592 1594 1601 1607 1613 1614 2158 2246
 06873: 88 1584 1588 1597 1598 1599 1604 1605
 06874: 16 1557 1558 1559 1560 1561 1562 1563 1564 1565 1566 1567 1568 1569 1570 1571 1572 1573 1574 1575 1577 1578 1579 1580 1582 1584 1586 1588 1589 1590 1592 1594 1597 1598 1599 1601 1604 1605 1607 1613 1614 2158 2246
 06875: 94 1576 1581 1591
 06876: 16 1576 1581 1591 1596
 06877: 23 1557 1558 1559 1560 1561 1562 1563 1564 1565 1566 1567 1568 1569 1570 1571 1572 1573 1574 1575 1576 1577 1578 1579 1580 1581 1582 1584 1586 1588 1589 1590 1591 1592 1594 1596 1597 1598 1599 1601 1604 1605 1607 1613 1614 2158 2246
 06878: 97 1303 1307 1314 1349
 06879: 64 1303 1305 1306 1307 1308 1309 1311 1312 1314 1321 1323 1328 1349
 06880: 83 1310 1313 1332 1337 1364 1377
 06881: 104 1303 1305 1306 1307 1308 1309 1310 1311 1312 1313 1314 1321 1323 1328 1332 1337 1349 1364 1377
 06882: 75 1315 1320
 06883: 28 1315 1316 1320 1322
 06884: 16 1325 1326 1354 1359
 06885: 16 1325 1326 1331 1354 1359
 06886: 48 1315 1316 1320 1322 1325 1326 1331 1354 1359
 06887: 16 1303 1305 1306 1307 1308 1309 1310 1311 1312 1313 1314 1315 1316 1320 1321 1322 1323 1325 1326 1328 1331 1332 1337 1349 1354 1359 1364 1377
 06888: 16 1304 1329
 06889: 16 1304 1329 1351
 06890: 16 1339 1344
 06891: 16 1304 1329 1339 1344 1351
 06892: 16 1319 1333 1342 1365 1367 1384 1385 1386 1387 1388 1389 1390 1391
 06893: 16 1319 1324 1333 1340 1342 1345 1365 1367 1384 1385 1386 1387 1388 1389 1390 1391
 06894: 181 1303 1304 1305 1306 1307 1308 1309 1310 1311 1312 1313 1314 1315 1316 1319 1320 1321 1322 1323 1324 1325 1326 1328 1329 1331 1332 1333 1337 1339 1340 1342 1344 1345 1349 1351 1354 1359 1364 1365 1367 1377 1384 1385 1386 1387 1388 1389 1390 1391
 06895: 136 1357 1368
 06896: 135 1353 1357 1360 1368
 06897: 136 1356 1358
 06898: 82 668 669 675 692
 06899: 18 697 721
 06900: 18 670 672 685 693 697 721
 06901: 16 680 686 754
 06902: 49 695 704 708 711
 06903: 16 691 695 700 704 708 711
 06904: 82 668 669 670 671 672 673 674 675 676 677 678 679 680 681 683 684 685 686 687 688 689 690 691 692 693 695 697 698 699 700 701 702 703 704 706 708 709 710 711 721 736 744 754
 06905: 67 696 707
 06906: 67 696 705 707
 06907: 67 682 696 705 707
 06908: 105 1477 1481 1482 1496 1524
 06909: 16 1478 1483 1486 1488 1489 1498 1504
 06910: 16 1479 1480 1484 1485 1487 1495 1497 1511
 06911: 71 1478 1479 1480 1483 1484 1485 1486 1487 1488 1489 1495 1497 1498 1504 1511
 06912: 16 1512 1523 1539
 06913: 16 1507 1512 1520 1523 1539
 06914: 16 1507 1512 1514 1520 1523 1527 1539
 06915: 17 1503 1507 1512 1514 1515 1520 1523 1527 1539
 06916: 231 1502 1503 1507 1510 1512 1514 1515 1520 1523 1527 1535 1539 1544
 06917: 98 1165 1193 1383
 06918: 111 25 39 41 89 308 330 353 434 573 668 669 670 671 672 673 674 675 676 677 678 679 680 681 682 683 684 685 686 687 688 689 690 691 692 693 695 696 697 698 699 700 701 702 703 704 705 706 707 708 709 710 711 721 732 734 736 743 744 752 754 771 784 855 856 862 870 926 930 940 942 944 957 969 1027 1029 1039 1040 1047 1053 1123 1126 1128 1134 1136 1137 1165 1185 1193 1194 1199 1303 1304 1305 1306 1307 1308 1309 1310 1311 1312 1313 1314 1315 1316 1317 1318 1319 1320 1321 1322 1323 1324 1325 1326 1327 1328 1329 1330 1331 1332 1333 1334 1335 1336 1337 1338 1339 1340 1341 1342 1343 1344 1345 1346 1347 1348 1349 1350 1351 1352 1353 1354 1355 1356 1357 1358 1359 1360 1361 1362 1363 1364 1365 1366 1367 1368 1369 1370 1372 1375 1377 1381 1382 1383 1384 1385 1386 1387 1388 1389 1390 1391 1438 1445 1449 1456 1458 1460 1461 1462 1463 1464 1465 1467 1477 1478 1479 1480 1481 1482 1483 1484 1485 1486 1487 1488 1489 1490 1491 1492 1493 1494 1495 1496 1497 1498 1499 1500 1501 1502 1503 1504 1505 1506 1507 1508 1509 1510 1511 1512 1513 1514 1515 1516 1517 1518 1519 1520 1522 1523 1524 1525 1527 1533 1535 1536 1539 1540 1543 1544 1548 1551 1552 1557 1558 1559 1560 1561 1562 1563 1564 1565 1566 1567 1568 1569 1570 1571 1572 1573 1574 1575 1576 1577 1578 1579 1580 1581 1582 1583 1584 1585 1586 1587 1588 1589 1590 1591 1592 1593 1594 1595 1596 1597 1598 1599 1600 1601 1602 1603 1604 1605 1607 1610 1613 1614 1615 1764 1766 1780 1839 1842 1843 1844 1845 1846 1847 1849 1851 1852 1853 1854 1855 1856 1857 1858 1859 1861 1862 1863 1864 1865 1866 1867 1868 1869 1872 1874 1877 1878 1879 1880 1886 1944 1945 1946 1947 1948 1949 1950 1951 1952 1953 1954 1955 1956 1957 1958 1959 1960 1961 1962 1963 1964 1965 1966 1967 1968 1969 1970 1971 1972 1973 1974 1975 1976 1977 1978 1979 1980 1981 1982 1983 1984 1985 1986 1987 1988 1989 1990 1991 1992 1993 1994 1995 1996 1997 1998 1999 2000 2001 2002 2003 2004 2005 2006 2007 2008 2009 2010 2011 2012 2013 2014 2015 2016 2017 2018 2019 2020 2021 2022 2023 2102 2104 2107 2109 2110 2111 2112 2113 2114 2115 2116 2117 2118 2119 2120 2121 2122 2123 2124 2125 2126 2127 2128 2129 2130 2131 2132 2133 2134 2135 2136 2137 2138 2139 2140 2141 2142 2143 2144 2145 2146 2147 2148 2149 2150 2151 2153 2154 2155 2156 2157 2158 2160 2162 2164 2165 2166 2167 2168 2169 2170 2171 2172 2173 2174 2175 2176 2177 2178 2179 2180 2181 2182 2183 2184 2185 2186 2187 2188 2189 2190 2191 2192 2193 2194 2195 2196 2197 2198 2199 2200 2201 2202 2203 2204 2205 2206 2207 2208 2209 2210 2211 2212 2213 2215 2216 2217 2218 2219 2220 2221 2222 2223 2224 2225 2226 2227 2228 2229 2230 2231 2232 2233 2234 2235 2236 2237 2238 2239 2240 2241 2242 2243 2244 2246 2272 2273 2276 2277 2280 2281
 06919: 4 784 1040 1438 1445 1449 1456 1458 1460 1461 1462 1464 1465 1467
 06920: 8 786 787 788 789 790 791 792 793 794 795 796 797 798 799 800 801 802 803 804 805 806 807 808 809 810 811 812 813 814 815 816 817 818 819 820 821 822 823 824 825 826 827 828 829 830 831 832 833 835 860
 06921: 33 12 20 37 55 57 60 66 85 431 435 436 520 522 755 756 757 758 759 760 761 762 763 764 765 766 767 772 773 778 779 781 869 1189 1191 1215 1378 1532 1541
 06922: 30 28 31 34 42 76 504 513 748 769 955 1037 1749 1751
 06923: 21 1568 1588 1596 2158
 06924: 160 2 6
 06925: 82 2 6 26 29 149 162 722 723 729 738 739 1016
 06926: 24 90 147
 06927: 24 2 6 26 29 90 147 149 162 722 723 729 738 739 1016
 06928: 40 2 6 26 29 30 49 79 90 142 147 149 152 153 155 157 158 160 161 162 166 170 416 418 497 500 505 508 717 722 723 726 729 733 737 738 739 742 747 782 837 841 1016 1023 1151
 06929: 70 27 67
 06930: 58 27 67 928
 06931: 58 27 67 423 928 954 1042
 06932: 13 27 47 67 159 168 169 173 177 178 423 712 716 718 719 720 724 730 928 954 1017 1021 1025 1036 1042 1043 1052
 06933: 16 17 18 87 427 1006 1019 1031 1050 1175
 06934: 16 70 426 950
 06935: 32 17 18 70 87 426 427 950 1006 1019 1031 1050 1175
 06936: 8 146 172 871
 06937: 5 23 46 63 135 141 146 172 414 518 725 731 750 865 871 952 962 1034
 06938: 9 58 929 939
 06939: 31 86 1014
 06940: 31 86 1007 1014
 06941: 9 58 86 929 939 1007 1014
 06942: 44 17 18 23 46 58 63 70 86 87 135 141 146 172 414 426 427 518 725 731 750 865 871 929 939 950 952 962 1006 1007 1014 1019 1031 1034 1050 1155 1175
 06943: 19 2 6 17 18 23 26 27 29 30 46 47 49 58 63 67 70 79 86 87 90 135 141 142 146 147 149 152 153 155 157 158 159 160 161 162 166 168 169 170 172 173 177 178 414 416 418 423 426 427 497 500 505 508 518 712 716 717 718 719 720 722 723 724 725 726 729 730 731 733 737 738 739 742 747 750 782 837 841 865 871 928 929 939 950 952 954 962 1006 1007 1014 1016 1017 1019 1021 1023 1025 1031 1034 1036 1042 1043 1050 1052 1151 1155 1175
 06944: 48 2 6 17 18 23 26 27 29 30 46 47 49 58 63 67 70 79 86 87 90 135 141 142 146 147 149 152 153 155 157 158 159 160 161 162 166 168 169 170 172 173 177 178 414 416 418 423 426 427 497 500 505 508 518 712 716 717 718 719 720 722 723 724 725 726 729 730 731 733 737 738 739 742 747 750 782 837 841 865 871 928 929 939 950 952 954 962 1006 1007 1014 1016 1017 1019 1021 1023 1025 1031 1034 1036 1042 1043 1050 1052 1151 1155 1175 2214
 06945: 48 145 422
 06946: 56 2 6 17 18 23 26 27 29 30 46 47 49 58 63 67 70 79 86 87 90 135 138 141 142 145 146 147 149 152 153 155 157 158 159 160 161 162 163 166 167 168 169 170 172 173 174 177 178 414 416 418 419 422 423 426 427 497 500 505 508 518 712 716 717 718 719 720 722 723 724 725 726 729 730 731 733 737 738 739 742 747 750 782 837 841 865 871 928 929 939 950 952 954 962 1006 1007 1014 1016 1017 1019 1021 1023 1025 1031 1034 1036 1042 1043 1050 1052 1151 1155 1175 2214
 06947: 29 507 1768
 06948: 11 38 1174 1195 1196 1197 1198 1200 1201 1202 1205 1207 1208 1209 1210 1212 1213 1214 1216 1217 1218 1219 1221 1222 1223 1224 1225 1226 1373 1376 1556 1606 1800 2152
 06949: 152 1529 1549 1555
 06950: 70 776 1529 1549 1555
 06951: 65 774 776 1529 1549 1555
 06952: 98 774 775 776 936 1529 1549 1555
 06953: 126 136 139
 06954: 70 137 144 151 156 165
 06955: 238 150 171
 06956: 92 140 150 171
 06957: 110 137 140 144 150 151 156 165 171
 06958: 16 136 137 139 140 144 150 151 156 165 171 424
 06959: 6 136 137 139 140 143 144 150 151 156 165 171 424 1044
 06960: 6 136 137 139 140 143 144 150 151 156 165 171 424 956 1010 1012 1013 1015 1018 1044
 06961: 8 136 137 139 140 143 144 150 151 156 165 171 424 741 956 1010 1012 1013 1015 1018 1044 1547
 06962: 30 1625 1626 1631 1632
 06963: 15 1617 1620 1625 1626 1629 1631 1632 1637 1640
 06964: 9 577 1617 1620 1624 1625 1626 1629 1631 1632 1637 1640 1643 1656 1658 1659 1661 1670 1676 1695
 06965: 14 577 1617 1620 1622 1623 1624 1625 1626 1629 1630 1631 1632 1637 1640 1643 1656 1658 1659 1661 1670 1676 1695
 06966: 29 1642 1660
 06967: 44 1635 1642 1660
 06968: 20 1618 1619 1635 1642 1660
 06969: 18 1618 1619 1627 1635 1641 1642 1644 1651 1657 1660
 06970: 18 577 1617 1618 1619 1620 1622 1623 1624 1625 1626 1627 1629 1630 1631 1632 1635 1637 1640 1641 1642 1643 1644 1651 1656 1657 1658 1659 1660 1661 1670 1676 1695
 06971: 10 1639 1646 1655
 06972: 9 1639 1646 1650 1655 1669
 06973: 66 1628 1636 1639 1646 1650 1652 1655 1668 1669
 06974: 72 1628 1636 1638 1639 1646 1648 1650 1652 1653 1655 1668 1669
 06975: 58 577 1617 1618 1619 1620 1622 1623 1624 1625 1626 1627 1628 1629 1630 1631 1632 1635 1636 1637 1638 1639 1640 1641 1642 1643 1644 1646 1648 1650 1651 1652 1653 1655 1656 1657 1658 1659 1660 1661 1668 1669 1670 1676 1695
 06976: 36 740 1608
 06977: 37 740 1028 1608
 06978: 38 16 33 43 495 517 740 1028 1046 1608 2163
 06979: 40 8 16 33 38 43 51 64 65 73 136 137 139 140 143 144 150 151 156 165 171 176 424 425 495 507 517 577 740 741 774 775 776 936 956 1010 1012 1013 1015 1018 1020 1028 1030 1044 1046 1049 1054 1164 1172 1174 1195 1196 1197 1198 1200 1201 1202 1205 1207 1208 1209 1210 1212 1213 1214 1216 1217 1218 1219 1221 1222 1223 1224 1225 1226 1373 1376 1529 1547 1549 1555 1556 1606 1608 1617 1618 1619 1620 1621 1622 1623 1624 1625 1626 1627 1628 1629 1630 1631 1632 1633 1634 1635 1636 1637 1638 1639 1640 1641 1642 1643 1644 1645 1646 1647 1648 1649 1650 1651 1652 1653 1654 1655 1656 1657 1658 1659 1660 1661 1662 1663 1664 1665 1666 1667 1668 1669 1670 1671 1672 1673 1674 1675 1676 1677 1678 1679 1680 1681 1682 1683 1684 1685 1686 1687 1688 1689 1690 1691 1692 1693 1694 1695 1696 1697 1698 1699 1700 1701 1702 1703 1704 1705 1706 1768 1800 2152 2163 2245
 06980: 4 307 874 933
 06981: 2 10 81 307 523 751 874 933 960
 06982: 2 48 768 770 931
 06983: 2 48 735 753 768 770 931 951 1176
 06984: 4 10 44 48 53 59 68 81 88 307 523 735 751 753 768 770 874 931 933 946 951 960 1176
 06985: 129 10 44 48 53 59 68 81 88 307 523 735 751 753 768 770 866 874 931 933 946 951 960 1168 1176 1180 1542
 06986: 39 417 863 864 941 1033 1038
 06987: 38 10 44 48 52 53 59 68 81 88 307 312 395 417 430 523 713 714 715 728 735 751 753 768 770 844 847 850 863 864 866 874 931 933 941 946 951 960 1033 1038 1131 1168 1176 1180 1203 1542
 06988: 48 2 6 8 10 16 17 18 23 26 27 29 30 33 38 43 44 46 47 48 49 51 52 53 58 59 63 64 65 67 68 70 73 79 81 86 87 88 90 135 136 137 138 139 140 141 142 143 144 145 146 147 149 150 151 152 153 155 156 157 158 159 160 161 162 163 165 166 167 168 169 170 171 172 173 174 176 177 178 307 312 395 414 416 417 418 419 422 423 424 425 426 427 430 495 497 500 505 507 508 517 518 523 577 712 713 714 715 716 717 718 719 720 722 723 724 725 726 728 729 730 731 733 735 737 738 739 740 741 742 747 750 751 753 768 770 774 775 776 782 837 841 844 847 850 863 864 865 866 871 874 928 929 931 933 936 939 941 946 950 951 952 954 956 960 962 1006 1007 1010 1012 1013 1014 1015 1016 1017 1018 1019 1020 1021 1023 1025 1028 1030 1031 1033 1034 1036 1038 1042 1043 1044 1046 1049 1050 1052 1054 1131 1151 1155 1164 1168 1172 1174 1175 1176 1180 1195 1196 1197 1198 1200 1201 1202 1203 1205 1207 1208 1209 1210 1212 1213 1214 1216 1217 1218 1219 1221 1222 1223 1224 1225 1226 1373 1376 1529 1542 1547 1549 1555 1556 1606 1608 1617 1618 1619 1620 1621 1622 1623 1624 1625 1626 1627 1628 1629 1630 1631 1632 1633 1634 1635 1636 1637 1638 1639 1640 1641 1642 1643 1644 1645 1646 1647 1648 1649 1650 1651 1652 1653 1654 1655 1656 1657 1658 1659 1660 1661 1662 1663 1664 1665 1666 1667 1668 1669 1670 1671 1672 1673 1674 1675 1676 1677 1678 1679 1680 1681 1682 1683 1684 1685 1686 1687 1688 1689 1690 1691 1692 1693 1694 1695 1696 1697 1698 1699 1700 1701 1702 1703 1704 1705 1706 1768 1800 2152 2163 2214 2245
 06989: 94 1073 1083 1087 1095 1099
 06990: 8 327 647 1119
 06991: 2 327 647 1119 1125
 06992: 3 327 487 647 1117 1119 1125 1132
 06993: 88 1100 1101
 06994: 5 628 1096 1098 1100 1101 1103 1107 1110 1113 1118 1120 1121 1129
 06995: 3 327 487 628 647 1096 1097 1098 1100 1101 1103 1104 1105 1106 1107 1108 1109 1110 1112 1113 1114 1117 1118 1119 1120 1121 1122 1125 1129 1132
 06996: 96 5 50 327 487 628 647 1056 1057 1058 1059 1060 1061 1062 1063 1064 1065 1066 1067 1068 1069 1070 1071 1072 1073 1074 1075 1076 1077 1078 1079 1080 1081 1082 1083 1084 1085 1086 1087 1088 1089 1090 1091 1092 1093 1094 1095 1096 1097 1098 1099 1100 1101 1102 1103 1104 1105 1106 1107 1108 1109 1110 1111 1112 1113 1114 1116 1117 1118 1119 1120 1121 1122 1125 1129 1132 1133
 06997: 18 519 528 653 666 1883
 06998: 119 643 646 649 652 655 657 658 659 663 1757 1773
 06999: 80 75 498 506 510 519 528 643 646 648 649 652 653 655 657 658 659 663 666 749 1127 1130 1135 1138 1756 1757 1759 1762 1773 1883
 07000: 50 579 587 600
 07001: 22 579 580 581 582 583 584 585 586 587 588 589 591 593 596 597 600 601 607
 07002: 41 579 580 581 582 583 584 585 586 587 588 589 591 593 594 595 596 597 599 600 601 602 603 605 606 607 609
 07003: 51 590 611
 07004: 51 579 580 581 582 583 584 585 586 587 588 589 590 591 592 593 594 595 596 597 599 600 601 602 603 604 605 606 607 608 609 610 611 612 640
 07005: 64 579 580 581 582 583 584 585 586 587 588 589 590 591 592 593 594 595 596 597 598 599 600 601 602 603 604 605 606 607 608 609 610 611 612 613 614 617 633 640 651 654 656 662 664 667 1139 1616 1781
 07006: 67 75 498 506 510 519 528 579 580 581 582 583 584 585 586 587 588 589 590 591 592 593 594 595 596 597 598 599 600 601 602 603 604 605 606 607 608 609 610 611 612 613 614 617 633 640 643 646 648 649 651 652 653 654 655 656 657 658 659 662 663 664 666 667 749 1127 1130 1135 1138 1139 1204 1616 1756 1757 1759 1762 1773 1781 1883
 07007: 21 618 619 622
 07008: 21 615 618 619 622
 07009: 21 482 483 486 488 489 490 491 493 496 502 615 616 618 619 622
 07010: 71 621 631 1124
 07011: 55 75 482 483 486 488 489 490 491 493 496 498 502 506 510 512 519 528 579 580 581 582 583 584 585 586 587 588 589 590 591 592 593 594 595 596 597 598 599 600 601 602 603 604 605 606 607 608 609 610 611 612 613 614 615 616 617 618 619 620 621 622 623 624 625 626 629 631 632 633 640 643 646 648 649 651 652 653 654 655 656 657 658 659 662 663 664 665 666 667 749 1115 1124 1127 1130 1135 1138 1139 1204 1616 1756 1757 1759 1762 1773 1781 1883
 07012: 86 576 1220
 07013: 38 1206 1848 1884
 07014: 55 1609 1821
 07015: 55 1609 1821 1850
 07016: 109 1817 1837
 07017: 73 1820 1825
 07018: 49 1817 1820 1825 1837
 07019: 151 1609 1817 1820 1821 1825 1837 1850
 07020: 179 1609 1801 1802 1808 1812 1813 1817 1818 1820 1821 1822 1823 1825 1827 1834 1837 1841 1850
 07021: 184 1805 1806 1807
 07022: 83 1803 1804 1805 1806 1807 1811 1814
 07023: 159 1803 1804 1805 1806 1807 1809 1810 1811 1814
 07024: 14 1803 1804 1805 1806 1807 1809 1810 1811 1814 1819
 07025: 26 1824 1836 1876
 07026: 59 1824 1829 1833 1836 1876 1885
 07027: 51 1380 1609 1801 1802 1803 1804 1805 1806 1807 1808 1809 1810 1811 1812 1813 1814 1815 1816 1817 1818 1819 1820 1821 1822 1823 1824 1825 1826 1827 1828 1829 1832 1833 1834 1836 1837 1838 1841 1850 1876 1885
 07028: 96 1830 1875
 07029: 6 1860 1870 1882
 07030: 2 1831 1835 1860 1870 1871 1873 1882
 07031: 78 1380 1609 1801 1802 1803 1804 1805 1806 1807 1808 1809 1810 1811 1812 1813 1814 1815 1816 1817 1818 1819 1820 1821 1822 1823 1824 1825 1826 1827 1828 1829 1830 1831 1832 1833 1834 1835 1836 1837 1838 1840 1841 1850 1860 1870 1871 1873 1875 1876 1882 1885
 07032: 65 1162 1163
 07033: 63 661 1162 1163 1206 1380 1609 1801 1802 1803 1804 1805 1806 1807 1808 1809 1810 1811 1812 1813 1814 1815 1816 1817 1818 1819 1820 1821 1822 1823 1824 1825 1826 1827 1828 1829 1830 1831 1832 1833 1834 1835 1836 1837 1838 1840 1841 1848 1850 1860 1870 1871 1873 1875 1876 1881 1882 1884 1885
 07034: 7 661 1162 1163 1206 1380 1609 1799 1801 1802 1803 1804 1805 1806 1807 1808 1809 1810 1811 1812 1813 1814 1815 1816 1817 1818 1819 1820 1821 1822 1823 1824 1825 1826 1827 1828 1829 1830 1831 1832 1833 1834 1835 1836 1837 1838 1840 1841 1848 1850 1860 1870 1871 1873 1875 1876 1881 1882 1884 1885 1940 2248
 07035: 4 1140 1141 1145 1146 1148 1149 1179
 07036: 4 1140 1141 1145 1146 1147 1148 1149 1154 1179
 07037: 5 661 1140 1141 1142 1143 1144 1145 1146 1147 1148 1149 1150 1154 1159 1160 1162 1163 1166 1167 1169 1178 1179 1186 1206 1380 1526 1528 1530 1537 1609 1799 1801 1802 1803 1804 1805 1806 1807 1808 1809 1810 1811 1812 1813 1814 1815 1816 1817 1818 1819 1820 1821 1822 1823 1824 1825 1826 1827 1828 1829 1830 1831 1832 1833 1834 1835 1836 1837 1838 1840 1841 1848 1850 1860 1870 1871 1873 1875 1876 1881 1882 1884 1885 1940 2248
 07038: 184 54 868 873
 07039: 59 32 54 77 80 83 499 501 503 509 526 627 630 634 635 636 637 638 639 641 642 644 645 650 660 868 873 1211 1521 1534 1538 1763
 07040: 150 511 514 529
 07041: 22 5 32 50 54 75 77 78 80 83 310 327 482 483 486 487 488 489 490 491 493 496 498 499 501 502 503 506 509 510 511 512 514 516 519 521 524 526 528 529 576 579 580 581 582 583 584 585 586 587 588 589 590 591 592 593 594 595 596 597 598 599 600 601 602 603 604 605 606 607 608 609 610 611 612 613 614 615 616 617 618 619 620 621 622 623 624 625 626 627 628 629 630 631 632 633 634 635 636 637 638 639 640 641 642 643 644 645 646 647 648 649 650 651 652 653 654 655 656 657 658 659 660 661 662 663 664 665 666 667 749 834 840 846 868 873 876 953 958 1056 1057 1058 1059 1060 1061 1062 1063 1064 1065 1066 1067 1068 1069 1070 1071 1072 1073 1074 1075 1076 1077 1078 1079 1080 1081 1082 1083 1084 1085 1086 1087 1088 1089 1090 1091 1092 1093 1094 1095 1096 1097 1098 1099 1100 1101 1102 1103 1104 1105 1106 1107 1108 1109 1110 1111 1112 1113 1114 1115 1116 1117 1118 1119 1120 1121 1122 1124 1125 1127 1129 1130 1132 1133 1135 1138 1139 1140 1141 1142 1143 1144 1145 1146 1147 1148 1149 1150 1154 1159 1160 1162 1163 1166 1167 1169 1178 1179 1186 1187 1190 1204 1206 1211 1220 1380 1521 1526 1528 1530 1534 1537 1538 1550 1609 1616 1756 1757 1759 1762 1763 1773 1775 1781 1799 1801 1802 1803 1804 1805 1806 1807 1808 1809 1810 1811 1812 1813 1814 1815 1816 1817 1818 1819 1820 1821 1822 1823 1824 1825 1826 1827 1828 1829 1830 1831 1832 1833 1834 1835 1836 1837 1838 1840 1841 1848 1850 1860 1870 1871 1873 1875 1876 1881 1882 1883 1884 1885 1940 2248
 07042: 9 5 32 50 54 75 77 78 80 83 310 327 482 483 486 487 488 489 490 491 493 496 498 499 501 502 503 506 509 510 511 512 514 516 519 521 524 526 528 529 576 579 580 581 582 583 584 585 586 587 588 589 590 591 592 593 594 595 596 597 598 599 600 601 602 603 604 605 606 607 608 609 610 611 612 613 614 615 616 617 618 619 620 621 622 623 624 625 626 627 628 629 630 631 632 633 634 635 636 637 638 639 640 641 642 643 644 645 646 647 648 649 650 651 652 653 654 655 656 657 658 659 660 661 662 663 664 665 666 667 749 834 840 846 868 873 876 953 958 1056 1057 1058 1059 1060 1061 1062 1063 1064 1065 1066 1067 1068 1069 1070 1071 1072 1073 1074 1075 1076 1077 1078 1079 1080 1081 1082 1083 1084 1085 1086 1087 1088 1089 1090 1091 1092 1093 1094 1095 1096 1097 1098 1099 1100 1101 1102 1103 1104 1105 1106 1107 1108 1109 1110 1111 1112 1113 1114 1115 1116 1117 1118 1119 1120 1121 1122 1124 1125 1127 1129 1130 1132 1133 1135 1138 1139 1140 1141 1142 1143 1144 1145 1146 1147 1148 1149 1150 1154 1159 1160 1162 1163 1166 1167 1169 1178 1179 1186 1187 1190 1204 1206 1211 1220 1380 1521 1526 1528 1530 1534 1537 1538 1550 1609 1616 1756 1757 1759 1762 1763 1773 1775 1781 1799 1801 1802 1803 1804 1805 1806 1807 1808 1809 1810 1811 1812 1813 1814 1815 1816 1817 1818 1819 1820 1821 1822 1823 1824 1825 1826 1827 1828 1829 1830 1831 1832 1833 1834 1835 1836 1837 1838 1840 1841 1848 1850 1860 1870 1871 1873 1875 1876 1881 1882 1883 1884 1885 1940 2248 2284
 07043: 9 438 439 440 444 459 470
 07044: 23 441 442 443 445 446 447 448 449 450 451 452 453 454 455 456 457 458 460 461 462 463 464 465 466 467 471 472 473 475
 07045: 87 477 479
 07046: 3 438 439 440 441 442 443 444 445 446 447 448 449 450 451 452 453 454 455 456 457 458 459 460 461 462 463 464 465 466 467 468 469 470 471 472 473 475 476 477 479 480 481 484 485 515 2108
 07047: 8 438 439 440 441 442 443 444 445 446 447 448 449 450 451 452 453 454 455 456 457 458 459 460 461 462 463 464 465 466 467 468 469 470 471 472 473 474 475 476 477 479 480 481 484 485 515 2108
 07048: 16 843 1188
 07049: 35 1264 1278 1296
 07050: 35 1264 1278 1281 1282 1296
 07051: 10 1283 1299
 07052: 43 1246 1274 1277
 07053: 2 861 877 1227 1228 1229 1230 1231 1232 1233 1234 1235 1236 1237 1238 1239 1240 1241 1242 1243 1244 1245 1246 1247 1248 1249 1250 1251 1252 1253 1254 1255 1256 1257 1258 1259 1260 1261 1262 1263 1264 1265 1266 1267 1268 1269 1270 1271 1272 1273 1274 1275 1276 1277 1278 1279 1280 1281 1282 1283 1284 1285 1286 1287 1288 1289 1290 1291 1292 1293 1294 1295 1296 1297 1298 1299 1300 1301 1302 1531
 07054: 2 843 861 877 1188 1227 1228 1229 1230 1231 1232 1233 1234 1235 1236 1237 1238 1239 1240 1241 1242 1243 1244 1245 1246 1247 1248 1249 1250 1251 1252 1253 1254 1255 1256 1257 1258 1259 1260 1261 1262 1263 1264 1265 1266 1267 1268 1269 1270 1271 1272 1273 1274 1275 1276 1277 1278 1279 1280 1281 1282 1283 1284 1285 1286 1287 1288 1289 1290 1291 1292 1293 1294 1295 1296 1297 1298 1299 1300 1301 1302 1531
 07055: 2 438 439 440 441 442 443 444 445 446 447 448 449 450 451 452 453 454 455 456 457 458 459 460 461 462 463 464 465 466 467 468 469 470 471 472 473 474 475 476 477 478 479 480 481 484 485 492 515 843 861 877 961 1188 1227 1228 1229 1230 1231 1232 1233 1234 1235 1236 1237 1238 1239 1240 1241 1242 1243 1244 1245 1246 1247 1248 1249 1250 1251 1252 1253 1254 1255 1256 1257 1258 1259 1260 1261 1262 1263 1264 1265 1266 1267 1268 1269 1270 1271 1272 1273 1274 1275 1276 1277 1278 1279 1280 1281 1282 1283 1284 1285 1286 1287 1288 1289 1290 1291 1292 1293 1294 1295 1296 1297 1298 1299 1300 1301 1302 1531 1553 2108
 07056: 2 5 32 50 54 75 77 78 80 83 310 327 438 439 440 441 442 443 444 445 446 447 448 449 450 451 452 453 454 455 456 457 458 459 460 461 462 463 464 465 466 467 468 469 470 471 472 473 474 475 476 477 478 479 480 481 482 483 484 485 486 487 488 489 490 491 492 493 496 498 499 501 502 503 506 509 510 511 512 514 515 516 519 521 524 526 528 529 576 579 580 581 582 583 584 585 586 587 588 589 590 591 592 593 594 595 596 597 598 599 600 601 602 603 604 605 606 607 608 609 610 611 612 613 614 615 616 617 618 619 620 621 622 623 624 625 626 627 628 629 630 631 632 633 634 635 636 637 638 639 640 641 642 643 644 645 646 647 648 649 650 651 652 653 654 655 656 657 658 659 660 661 662 663 664 665 666 667 749 834 840 843 846 861 868 873 876 877 953 958 961 1056 1057 1058 1059 1060 1061 1062 1063 1064 1065 1066 1067 1068 1069 1070 1071 1072 1073 1074 1075 1076 1077 1078 1079 1080 1081 1082 1083 1084 1085 1086 1087 1088 1089 1090 1091 1092 1093 1094 1095 1096 1097 1098 1099 1100 1101 1102 1103 1104 1105 1106 1107 1108 1109 1110 1111 1112 1113 1114 1115 1116 1117 1118 1119 1120 1121 1122 1124 1125 1127 1129 1130 1132 1133 1135 1138 1139 1140 1141 1142 1143 1144 1145 1146 1147 1148 1149 1150 1154 1159 1160 1162 1163 1166 1167 1169 1178 1179 1186 1187 1188 1190 1204 1206 1211 1220 1227 1228 1229 1230 1231 1232 1233 1234 1235 1236 1237 1238 1239 1240 1241 1242 1243 1244 1245 1246 1247 1248 1249 1250 1251 1252 1253 1254 1255 1256 1257 1258 1259 1260 1261 1262 1263 1264 1265 1266 1267 1268 1269 1270 1271 1272 1273 1274 1275 1276 1277 1278 1279 1280 1281 1282 1283 1284 1285 1286 1287 1288 1289 1290 1291 1292 1293 1294 1295 1296 1297 1298 1299 1300 1301 1302 1380 1521 1526 1528 1530 1531 1534 1537 1538 1550 1553 1609 1616 1756 1757 1759 1762 1763 1773 1775 1781 1799 1801 1802 1803 1804 1805 1806 1807 1808 1809 1810 1811 1812 1813 1814 1815 1816 1817 1818 1819 1820 1821 1822 1823 1824 1825 1826 1827 1828 1829 1830 1831 1832 1833 1834 1835 1836 1837 1838 1840 1841 1848 1850 1860 1870 1871 1873 1875 1876 1881 1882 1883 1884 1885 1940 2108 2248 2284
 07057: 2 45 61 494 727 1051
 07058: 2 287 289 295
 07059: 2 280 283 287 289 295
 07060: 2 285 297 298 299 300 304 306 309
 07061: 2 281 285 294 297 298 299 300 304 306 309
 07062: 2 281 285 286 294 297 298 299 300 304 306 309
 07063: 3 270 302
 07064: 2 270 288 302
 07065: 2 268 270 273 288 301 302 303
 07066: 42 266 267 268 269 270 271 272 273 274 275 276 277 278 279 280 281 282 283 284 285 286 287 288 289 290 291 292 293 294 295 296 297 298 299 300 301 302 303 304 306 309 314 315
 07067: 37 266 267 268 269 270 271 272 273 274 275 276 277 278 279 280 281 282 283 284 285 286 287 288 289 290 291 292 293 294 295 296 297 298 299 300 301 302 303 304 306 309 314 315 335 1469 1471
 07068: 2 266 267 268 269 270 271 272 273 274 275 276 277 278 279 280 281 282 283 284 285 286 287 288 289 290 291 292 293 294 295 296 297 298 299 300 301 302 303 304 306 309 314 315 335 838 853 1469 1471
 07069: 2 45 61 266 267 268 269 270 271 272 273 274 275 276 277 278 279 280 281 282 283 284 285 286 287 288 289 290 291 292 293 294 295 296 297 298 299 300 301 302 303 304 306 309 314 315 335 494 727 838 853 1051 1469 1471
 07070: 18 5 32 45 50 54 61 75 77 78 80 83 266 267 268 269 270 271 272 273 274 275 276 277 278 279 280 281 282 283 284 285 286 287 288 289 290 291 292 293 294 295 296 297 298 299 300 301 302 303 304 306 309 310 314 315 327 335 438 439 440 441 442 443 444 445 446 447 448 449 450 451 452 453 454 455 456 457 458 459 460 461 462 463 464 465 466 467 468 469 470 471 472 473 474 475 476 477 478 479 480 481 482 483 484 485 486 487 488 489 490 491 492 493 494 496 498 499 501 502 503 506 509 510 511 512 514 515 516 519 521 524 526 528 529 576 579 580 581 582 583 584 585 586 587 588 589 590 591 592 593 594 595 596 597 598 599 600 601 602 603 604 605 606 607 608 609 610 611 612 613 614 615 616 617 618 619 620 621 622 623 624 625 626 627 628 629 630 631 632 633 634 635 636 637 638 639 640 641 642 643 644 645 646 647 648 649 650 651 652 653 654 655 656 657 658 659 660 661 662 663 664 665 666 667 727 749 834 838 840 843 846 853 861 868 873 876 877 953 958 961 1051 1056 1057 1058 1059 1060 1061 1062 1063 1064 1065 1066 1067 1068 1069 1070 1071 1072 1073 1074 1075 1076 1077 1078 1079 1080 1081 1082 1083 1084 1085 1086 1087 1088 1089 1090 1091 1092 1093 1094 1095 1096 1097 1098 1099 1100 1101 1102 1103 1104 1105 1106 1107 1108 1109 1110 1111 1112 1113 1114 1115 1116 1117 1118 1119 1120 1121 1122 1124 1125 1127 1129 1130 1132 1133 1135 1138 1139 1140 1141 1142 1143 1144 1145 1146 1147 1148 1149 1150 1154 1159 1160 1162 1163 1166 1167 1169 1178 1179 1186 1187 1188 1190 1204 1206 1211 1220 1227 1228 1229 1230 1231 1232 1233 1234 1235 1236 1237 1238 1239 1240 1241 1242 1243 1244 1245 1246 1247 1248 1249 1250 1251 1252 1253 1254 1255 1256 1257 1258 1259 1260 1261 1262 1263 1264 1265 1266 1267 1268 1269 1270 1271 1272 1273 1274 1275 1276 1277 1278 1279 1280 1281 1282 1283 1284 1285 1286 1287 1288 1289 1290 1291 1292 1293 1294 1295 1296 1297 1298 1299 1300 1301 1302 1380 1469 1471 1521 1526 1528 1530 1531 1534 1537 1538 1550 1553 1609 1616 1756 1757 1759 1762 1763 1773 1775 1781 1799 1801 1802 1803 1804 1805 1806 1807 1808 1809 1810 1811 1812 1813 1814 1815 1816 1817 1818 1819 1820 1821 1822 1823 1824 1825 1826 1827 1828 1829 1830 1831 1832 1833 1834 1835 1836 1837 1838 1840 1841 1848 1850 1860 1870 1871 1873 1875 1876 1881 1882 1883 1884 1885 1940 2108 2248 2284
 07071: 27 513 769 959 1024 1032 1041 1045 1749 1751
 07072: 14 5 32 45 50 54 61 75 77 78 80 83 266 267 268 269 270 271 272 273 274 275 276 277 278 279 280 281 282 283 284 285 286 287 288 289 290 291 292 293 294 295 296 297 298 299 300 301 302 303 304 306 309 310 314 315 327 335 438 439 440 441 442 443 444 445 446 447 448 449 450 451 452 453 454 455 456 457 458 459 460 461 462 463 464 465 466 467 468 469 470 471 472 473 474 475 476 477 478 479 480 481 482 483 484 485 486 487 488 489 490 491 492 493 494 496 498 499 501 502 503 506 509 510 511 512 513 514 515 516 519 521 524 526 528 529 576 579 580 581 582 583 584 585 586 587 588 589 590 591 592 593 594 595 596 597 598 599 600 601 602 603 604 605 606 607 608 609 610 611 612 613 614 615 616 617 618 619 620 621 622 623 624 625 626 627 628 629 630 631 632 633 634 635 636 637 638 639 640 641 642 643 644 645 646 647 648 649 650 651 652 653 654 655 656 657 658 659 660 661 662 663 664 665 666 667 727 749 769 834 838 840 843 846 853 861 868 873 876 877 953 958 959 961 1024 1032 1041 1045 1051 1056 1057 1058 1059 1060 1061 1062 1063 1064 1065 1066 1067 1068 1069 1070 1071 1072 1073 1074 1075 1076 1077 1078 1079 1080 1081 1082 1083 1084 1085 1086 1087 1088 1089 1090 1091 1092 1093 1094 1095 1096 1097 1098 1099 1100 1101 1102 1103 1104 1105 1106 1107 1108 1109 1110 1111 1112 1113 1114 1115 1116 1117 1118 1119 1120 1121 1122 1124 1125 1127 1129 1130 1132 1133 1135 1138 1139 1140 1141 1142 1143 1144 1145 1146 1147 1148 1149 1150 1154 1159 1160 1162 1163 1166 1167 1169 1178 1179 1186 1187 1188 1190 1204 1206 1211 1220 1227 1228 1229 1230 1231 1232 1233 1234 1235 1236 1237 1238 1239 1240 1241 1242 1243 1244 1245 1246 1247 1248 1249 1250 1251 1252 1253 1254 1255 1256 1257 1258 1259 1260 1261 1262 1263 1264 1265 1266 1267 1268 1269 1270 1271 1272 1273 1274 1275 1276 1277 1278 1279 1280 1281 1282 1283 1284 1285 1286 1287 1288 1289 1290 1291 1292 1293 1294 1295 1296 1297 1298 1299 1300 1301 1302 1380 1469 1471 1521 1526 1528 1530 1531 1534 1537 1538 1550 1553 1609 1616 1749 1751 1756 1757 1759 1762 1763 1773 1775 1781 1799 1801 1802 1803 1804 1805 1806 1807 1808 1809 1810 1811 1812 1813 1814 1815 1816 1817 1818 1819 1820 1821 1822 1823 1824 1825 1826 1827 1828 1829 1830 1831 1832 1833 1834 1835 1836 1837 1838 1840 1841 1848 1850 1860 1870 1871 1873 1875 1876 1881 1882 1883 1884 1885 1940 2108 2248 2284
 07073: 54 37 72
 07074: 44 399 405
 07075: 44 377 399 405
 07076: 61 388 390
 07077: 50 37 72 82 359 360 361 362 363 364 365 366 367 368 369 370 371 372 373 374 375 376 377 378 379 380 381 382 383 384 385 386 387 388 389 390 391 392 393 394 396 397 398 399 400 401 402 403 404 405 406 407 408 409 410 411 412 413 415 428 429 432 433 1182
 07078: 44 5 32 37 45 50 54 61 72 75 77 78 80 82 83 266 267 268 269 270 271 272 273 274 275 276 277 278 279 280 281 282 283 284 285 286 287 288 289 290 291 292 293 294 295 296 297 298 299 300 301 302 303 304 306 309 310 314 315 327 335 359 360 361 362 363 364 365 366 367 368 369 370 371 372 373 374 375 376 377 378 379 380 381 382 383 384 385 386 387 388 389 390 391 392 393 394 396 397 398 399 400 401 402 403 404 405 406 407 408 409 410 411 412 413 415 428 429 432 433 438 439 440 441 442 443 444 445 446 447 448 449 450 451 452 453 454 455 456 457 458 459 460 461 462 463 464 465 466 467 468 469 470 471 472 473 474 475 476 477 478 479 480 481 482 483 484 485 486 487 488 489 490 491 492 493 494 496 498 499 501 502 503 506 509 510 511 512 513 514 515 516 519 521 524 526 528 529 576 579 580 581 582 583 584 585 586 587 588 589 590 591 592 593 594 595 596 597 598 599 600 601 602 603 604 605 606 607 608 609 610 611 612 613 614 615 616 617 618 619 620 621 622 623 624 625 626 627 628 629 630 631 632 633 634 635 636 637 638 639 640 641 642 643 644 645 646 647 648 649 650 651 652 653 654 655 656 657 658 659 660 661 662 663 664 665 666 667 727 749 769 834 838 840 843 846 853 861 868 873 876 877 953 958 959 961 1024 1032 1041 1045 1051 1056 1057 1058 1059 1060 1061 1062 1063 1064 1065 1066 1067 1068 1069 1070 1071 1072 1073 1074 1075 1076 1077 1078 1079 1080 1081 1082 1083 1084 1085 1086 1087 1088 1089 1090 1091 1092 1093 1094 1095 1096 1097 1098 1099 1100 1101 1102 1103 1104 1105 1106 1107 1108 1109 1110 1111 1112 1113 1114 1115 1116 1117 1118 1119 1120 1121 1122 1124 1125 1127 1129 1130 1132 1133 1135 1138 1139 1140 1141 1142 1143 1144 1145 1146 1147 1148 1149 1150 1154 1159 1160 1162 1163 1166 1167 1169 1178 1179 1182 1186 1187 1188 1190 1204 1206 1211 1220 1227 1228 1229 1230 1231 1232 1233 1234 1235 1236 1237 1238 1239 1240 1241 1242 1243 1244 1245 1246 1247 1248 1249 1250 1251 1252 1253 1254 1255 1256 1257 1258 1259 1260 1261 1262 1263 1264 1265 1266 1267 1268 1269 1270 1271 1272 1273 1274 1275 1276 1277 1278 1279 1280 1281 1282 1283 1284 1285 1286 1287 1288 1289 1290 1291 1292 1293 1294 1295 1296 1297 1298 1299 1300 1301 1302 1380 1469 1471 1521 1526 1528 1530 1531 1534 1537 1538 1550 1553 1609 1616 1749 1751 1756 1757 1759 1762 1763 1773 1775 1781 1799 1801 1802 1803 1804 1805 1806 1807 1808 1809 1810 1811 1812 1813 1814 1815 1816 1817 1818 1819 1820 1821 1822 1823 1824 1825 1826 1827 1828 1829 1830 1831 1832 1833 1834 1835 1836 1837 1838 1840 1841 1848 1850 1860 1870 1871 1873 1875 1876 1881 1882 1883 1884 1885 1940 2108 2248 2284
 07079: 27 2 5 6 8 10 16 17 18 23 26 27 29 30 32 33 37 38 43 44 45 46 47 48 49 50 51 52 53 54 58 59 61 63 64 65 67 68 70 72 73 75 77 78 79 80 81 82 83 86 87 88 90 135 136 137 138 139 140 141 142 143 144 145 146 147 149 150 151 152 153 155 156 157 158 159 160 161 162 163 165 166 167 168 169 170 171 172 173 174 176 177 178 266 267 268 269 270 271 272 273 274 275 276 277 278 279 280 281 282 283 284 285 286 287 288 289 290 291 292 293 294 295 296 297 298 299 300 301 302 303 304 306 307 309 310 312 314 315 327 335 359 360 361 362 363 364 365 366 367 368 369 370 371 372 373 374 375 376 377 378 379 380 381 382 383 384 385 386 387 388 389 390 391 392 393 394 395 396 397 398 399 400 401 402 403 404 405 406 407 408 409 410 411 412 413 414 415 416 417 418 419 422 423 424 425 426 427 428 429 430 432 433 438 439 440 441 442 443 444 445 446 447 448 449 450 451 452 453 454 455 456 457 458 459 460 461 462 463 464 465 466 467 468 469 470 471 472 473 474 475 476 477 478 479 480 481 482 483 484 485 486 487 488 489 490 491 492 493 494 495 496 497 498 499 500 501 502 503 505 506 507 508 509 510 511 512 513 514 515 516 517 518 519 521 523 524 526 528 529 576 577 579 580 581 582 583 584 585 586 587 588 589 590 591 592 593 594 595 596 597 598 599 600 601 602 603 604 605 606 607 608 609 610 611 612 613 614 615 616 617 618 619 620 621 622 623 624 625 626 627 628 629 630 631 632 633 634 635 636 637 638 639 640 641 642 643 644 645 646 647 648 649 650 651 652 653 654 655 656 657 658 659 660 661 662 663 664 665 666 667 712 713 714 715 716 717 718 719 720 722 723 724 725 726 727 728 729 730 731 733 735 737 738 739 740 741 742 747 749 750 751 753 768 769 770 774 775 776 782 834 837 838 840 841 843 844 846 847 850 853 861 863 864 865 866 868 871 873 874 876 877 928 929 931 933 936 939 941 946 950 951 952 953 954 956 958 959 960 961 962 1006 1007 1010 1012 1013 1014 1015 1016 1017 1018 1019 1020 1021 1023 1024 1025 1028 1030 1031 1032 1033 1034 1036 1038 1041 1042 1043 1044 1045 1046 1049 1050 1051 1052 1054 1056 1057 1058 1059 1060 1061 1062 1063 1064 1065 1066 1067 1068 1069 1070 1071 1072 1073 1074 1075 1076 1077 1078 1079 1080 1081 1082 1083 1084 1085 1086 1087 1088 1089 1090 1091 1092 1093 1094 1095 1096 1097 1098 1099 1100 1101 1102 1103 1104 1105 1106 1107 1108 1109 1110 1111 1112 1113 1114 1115 1116 1117 1118 1119 1120 1121 1122 1124 1125 1127 1129 1130 1131 1132 1133 1135 1138 1139 1140 1141 1142 1143 1144 1145 1146 1147 1148 1149 1150 1151 1154 1155 1159 1160 1162 1163 1164 1166 1167 1168 1169 1172 1174 1175 1176 1178 1179 1180 1182 1186 1187 1188 1190 1195 1196 1197 1198 1200 1201 1202 1203 1204 1205 1206 1207 1208 1209 1210 1211 1212 1213 1214 1216 1217 1218 1219 1220 1221 1222 1223 1224 1225 1226 1227 1228 1229 1230 1231 1232 1233 1234 1235 1236 1237 1238 1239 1240 1241 1242 1243 1244 1245 1246 1247 1248 1249 1250 1251 1252 1253 1254 1255 1256 1257 1258 1259 1260 1261 1262 1263 1264 1265 1266 1267 1268 1269 1270 1271 1272 1273 1274 1275 1276 1277 1278 1279 1280 1281 1282 1283 1284 1285 1286 1287 1288 1289 1290 1291 1292 1293 1294 1295 1296 1297 1298 1299 1300 1301 1302 1373 1376 1380 1469 1471 1521 1526 1528 1529 1530 1531 1534 1537 1538 1542 1547 1549 1550 1553 1555 1556 1606 1608 1609 1616 1617 1618 1619 1620 1621 1622 1623 1624 1625 1626 1627 1628 1629 1630 1631 1632 1633 1634 1635 1636 1637 1638 1639 1640 1641 1642 1643 1644 1645 1646 1647 1648 1649 1650 1651 1652 1653 1654 1655 1656 1657 1658 1659 1660 1661 1662 1663 1664 1665 1666 1667 1668 1669 1670 1671 1672 1673 1674 1675 1676 1677 1678 1679 1680 1681 1682 1683 1684 1685 1686 1687 1688 1689 1690 1691 1692 1693 1694 1695 1696 1697 1698 1699 1700 1701 1702 1703 1704 1705 1706 1749 1751 1756 1757 1759 1762 1763 1768 1773 1775 1781 1799 1800 1801 1802 1803 1804 1805 1806 1807 1808 1809 1810 1811 1812 1813 1814 1815 1816 1817 1818 1819 1820 1821 1822 1823 1824 1825 1826 1827 1828 1829 1830 1831 1832 1833 1834 1835 1836 1837 1838 1840 1841 1848 1850 1860 1870 1871 1873 1875 1876 1881 1882 1883 1884 1885 1940 2108 2152 2163 2214 2245 2248 2284
 07080: 65 880 882 883 889
 07081: 71 895 899 910
 07082: 19 879 880 881 882 883 885 886 889 890 893 895 899 909 910 922
 07083: 136 879 880 881 882 883 885 886 888 889 890 893 895 899 909 910 922 924
 07084: 161 891 898 902 914 919
 07085: 124 879 880 881 882 883 885 886 888 889 890 891 893 895 898 899 902 909 910 914 919 922 924
 07086: 95 900 915 916
 07087: 60 892 900 915 916
 07088: 7 892 894 900 901 911 915 916
 07089: 2 927 932
 07090: 2 927 932 948
 07091: 34 879 880 881 882 883 884 885 886 887 888 889 890 891 892 893 894 895 896 897 898 899 900 901 902 903 904 905 906 907 908 909 910 911 912 913 914 915 916 917 918 919 920 921 922 923 924 927 932 934 938 943 948
 07092: 40 845 879 880 881 882 883 884 885 886 887 888 889 890 891 892 893 894 895 896 897 898 899 900 901 902 903 904 905 906 907 908 909 910 911 912 913 914 915 916 917 918 919 920 921 922 923 924 927 932 934 938 943 945 947 948 965
 07093: 2 2 5 6 8 10 16 17 18 23 26 27 29 30 32 33 37 38 43 44 45 46 47 48 49 50 51 52 53 54 58 59 61 63 64 65 67 68 70 72 73 75 77 78 79 80 81 82 83 86 87 88 90 135 136 137 138 139 140 141 142 143 144 145 146 147 149 150 151 152 153 155 156 157 158 159 160 161 162 163 165 166 167 168 169 170 171 172 173 174 176 177 178 266 267 268 269 270 271 272 273 274 275 276 277 278 279 280 281 282 283 284 285 286 287 288 289 290 291 292 293 294 295 296 297 298 299 300 301 302 303 304 306 307 309 310 312 314 315 327 335 359 360 361 362 363 364 365 366 367 368 369 370 371 372 373 374 375 376 377 378 379 380 381 382 383 384 385 386 387 388 389 390 391 392 393 394 395 396 397 398 399 400 401 402 403 404 405 406 407 408 409 410 411 412 413 414 415 416 417 418 419 422 423 424 425 426 427 428 429 430 432 433 438 439 440 441 442 443 444 445 446 447 448 449 450 451 452 453 454 455 456 457 458 459 460 461 462 463 464 465 466 467 468 469 470 471 472 473 474 475 476 477 478 479 480 481 482 483 484 485 486 487 488 489 490 491 492 493 494 495 496 497 498 499 500 501 502 503 505 506 507 508 509 510 511 512 513 514 515 516 517 518 519 521 523 524 526 528 529 576 577 579 580 581 582 583 584 585 586 587 588 589 590 591 592 593 594 595 596 597 598 599 600 601 602 603 604 605 606 607 608 609 610 611 612 613 614 615 616 617 618 619 620 621 622 623 624 625 626 627 628 629 630 631 632 633 634 635 636 637 638 639 640 641 642 643 644 645 646 647 648 649 650 651 652 653 654 655 656 657 658 659 660 661 662 663 664 665 666 667 712 713 714 715 716 717 718 719 720 722 723 724 725 726 727 728 729 730 731 733 735 737 738 739 740 741 742 747 749 750 751 753 768 769 770 774 775 776 782 834 837 838 840 841 843 844 845 846 847 850 853 861 863 864 865 866 868 871 873 874 876 877 879 880 881 882 883 884 885 886 887 888 889 890 891 892 893 894 895 896 897 898 899 900 901 902 903 904 905 906 907 908 909 910 911 912 913 914 915 916 917 918 919 920 921 922 923 924 927 928 929 931 932 933 934 936 938 939 941 943 945 946 947 948 950 951 952 953 954 956 958 959 960 961 962 965 1006 1007 1010 1012 1013 1014 1015 1016 1017 1018 1019 1020 1021 1023 1024 1025 1028 1030 1031 1032 1033 1034 1036 1038 1041 1042 1043 1044 1045 1046 1049 1050 1051 1052 1054 1056 1057 1058 1059 1060 1061 1062 1063 1064 1065 1066 1067 1068 1069 1070 1071 1072 1073 1074 1075 1076 1077 1078 1079 1080 1081 1082 1083 1084 1085 1086 1087 1088 1089 1090 1091 1092 1093 1094 1095 1096 1097 1098 1099 1100 1101 1102 1103 1104 1105 1106 1107 1108 1109 1110 1111 1112 1113 1114 1115 1116 1117 1118 1119 1120 1121 1122 1124 1125 1127 1129 1130 1131 1132 1133 1135 1138 1139 1140 1141 1142 1143 1144 1145 1146 1147 1148 1149 1150 1151 1154 1155 1159 1160 1162 1163 1164 1166 1167 1168 1169 1172 1174 1175 1176 1178 1179 1180 1182 1186 1187 1188 1190 1195 1196 1197 1198 1200 1201 1202 1203 1204 1205 1206 1207 1208 1209 1210 1211 1212 1213 1214 1216 1217 1218 1219 1220 1221 1222 1223 1224 1225 1226 1227 1228 1229 1230 1231 1232 1233 1234 1235 1236 1237 1238 1239 1240 1241 1242 1243 1244 1245 1246 1247 1248 1249 1250 1251 1252 1253 1254 1255 1256 1257 1258 1259 1260 1261 1262 1263 1264 1265 1266 1267 1268 1269 1270 1271 1272 1273 1274 1275 1276 1277 1278 1279 1280 1281 1282 1283 1284 1285 1286 1287 1288 1289 1290 1291 1292 1293 1294 1295 1296 1297 1298 1299 1300 1301 1302 1373 1376 1380 1469 1471 1521 1526 1528 1529 1530 1531 1534 1537 1538 1542 1547 1549 1550 1553 1555 1556 1606 1608 1609 1616 1617 1618 1619 1620 1621 1622 1623 1624 1625 1626 1627 1628 1629 1630 1631 1632 1633 1634 1635 1636 1637 1638 1639 1640 1641 1642 1643 1644 1645 1646 1647 1648 1649 1650 1651 1652 1653 1654 1655 1656 1657 1658 1659 1660 1661 1662 1663 1664 1665 1666 1667 1668 1669 1670 1671 1672 1673 1674 1675 1676 1677 1678 1679 1680 1681 1682 1683 1684 1685 1686 1687 1688 1689 1690 1691 1692 1693 1694 1695 1696 1697 1698 1699 1700 1701 1702 1703 1704 1705 1706 1749 1751 1756 1757 1759 1762 1763 1768 1773 1775 1781 1799 1800 1801 1802 1803 1804 1805 1806 1807 1808 1809 1810 1811 1812 1813 1814 1815 1816 1817 1818 1819 1820 1821 1822 1823 1824 1825 1826 1827 1828 1829 1830 1831 1832 1833 1834 1835 1836 1837 1838 1840 1841 1848 1850 1860 1870 1871 1873 1875 1876 1881 1882 1883 1884 1885 1940 2108 2152 2163 2214 2245 2248 2284
 07094: 5 435 436 520 522 773 779 781 1189 1378
 07095: 135 759 760
 07096: 2 12 55 66 435 436 520 522 755 756 757 758 759 760 761 762 763 764 765 766 767 772 773 778 779 781 1189 1191 1215 1378
 07097: 3 20 85 1037
 07098: 16 20 69 85 1037
 07099: 2 31 34 76 748
 07100: 65 28 31 34 42 76 748
 07101: 2 869 1532
 07102: 51 57 60 869 1532 1541
 07103: 2 28 31 34 42 57 60 76 504 748 869 1532 1541
 07104: 2 431 955
 07105: 2 28 31 34 42 57 60 76 431 504 748 869 955 1532 1541
 07106: 2 20 28 31 34 42 57 60 69 76 85 431 504 748 869 955 1037 1532 1541
 07107: 44 12 20 28 31 34 42 55 57 60 66 69 76 85 431 435 436 504 520 522 748 755 756 757 758 759 760 761 762 763 764 765 766 767 772 773 778 779 781 869 955 1037 1189 1191 1215 1378 1532 1541
 07108: 2 12 20 28 31 34 42 55 57 60 66 69 76 85 431 435 436 504 520 522 748 755 756 757 758 759 760 761 762 763 764 765 766 767 772 773 778 779 781 869 955 1037 1189 1191 1215 1378 1383 1532 1541
 07109: 2 2 5 6 8 10 12 16 17 18 20 23 26 27 28 29 30 31 32 33 34 37 38 42 43 44 45 46 47 48 49 50 51 52 53 54 55 57 58 59 60 61 63 64 65 66 67 68 69 70 72 73 75 76 77 78 79 80 81 82 83 85 86 87 88 90 135 136 137 138 139 140 141 142 143 144 145 146 147 149 150 151 152 153 155 156 157 158 159 160 161 162 163 165 166 167 168 169 170 171 172 173 174 176 177 178 266 267 268 269 270 271 272 273 274 275 276 277 278 279 280 281 282 283 284 285 286 287 288 289 290 291 292 293 294 295 296 297 298 299 300 301 302 303 304 306 307 309 310 312 314 315 327 335 359 360 361 362 363 364 365 366 367 368 369 370 371 372 373 374 375 376 377 378 379 380 381 382 383 384 385 386 387 388 389 390 391 392 393 394 395 396 397 398 399 400 401 402 403 404 405 406 407 408 409 410 411 412 413 414 415 416 417 418 419 422 423 424 425 426 427 428 429 430 431 432 433 435 436 438 439 440 441 442 443 444 445 446 447 448 449 450 451 452 453 454 455 456 457 458 459 460 461 462 463 464 465 466 467 468 469 470 471 472 473 474 475 476 477 478 479 480 481 482 483 484 485 486 487 488 489 490 491 492 493 494 495 496 497 498 499 500 501 502 503 504 505 506 507 508 509 510 511 512 513 514 515 516 517 518 519 520 521 522 523 524 526 528 529 576 577 579 580 581 582 583 584 585 586 587 588 589 590 591 592 593 594 595 596 597 598 599 600 601 602 603 604 605 606 607 608 609 610 611 612 613 614 615 616 617 618 619 620 621 622 623 624 625 626 627 628 629 630 631 632 633 634 635 636 637 638 639 640 641 642 643 644 645 646 647 648 649 650 651 652 653 654 655 656 657 658 659 660 661 662 663 664 665 666 667 712 713 714 715 716 717 718 719 720 722 723 724 725 726 727 728 729 730 731 733 735 737 738 739 740 741 742 747 748 749 750 751 753 755 756 757 758 759 760 761 762 763 764 765 766 767 768 769 770 772 773 774 775 776 778 779 781 782 834 837 838 840 841 843 844 845 846 847 850 853 861 863 864 865 866 868 869 871 873 874 876 877 879 880 881 882 883 884 885 886 887 888 889 890 891 892 893 894 895 896 897 898 899 900 901 902 903 904 905 906 907 908 909 910 911 912 913 914 915 916 917 918 919 920 921 922 923 924 927 928 929 931 932 933 934 936 938 939 941 943 945 946 947 948 950 951 952 953 954 955 956 958 959 960 961 962 965 1006 1007 1010 1012 1013 1014 1015 1016 1017 1018 1019 1020 1021 1023 1024 1025 1028 1030 1031 1032 1033 1034 1036 1037 1038 1041 1042 1043 1044 1045 1046 1049 1050 1051 1052 1054 1056 1057 1058 1059 1060 1061 1062 1063 1064 1065 1066 1067 1068 1069 1070 1071 1072 1073 1074 1075 1076 1077 1078 1079 1080 1081 1082 1083 1084 1085 1086 1087 1088 1089 1090 1091 1092 1093 1094 1095 1096 1097 1098 1099 1100 1101 1102 1103 1104 1105 1106 1107 1108 1109 1110 1111 1112 1113 1114 1115 1116 1117 1118 1119 1120 1121 1122 1124 1125 1127 1129 1130 1131 1132 1133 1135 1138 1139 1140 1141 1142 1143 1144 1145 1146 1147 1148 1149 1150 1151 1154 1155 1159 1160 1162 1163 1164 1166 1167 1168 1169 1172 1174 1175 1176 1178 1179 1180 1182 1186 1187 1188 1189 1190 1191 1195 1196 1197 1198 1200 1201 1202 1203 1204 1205 1206 1207 1208 1209 1210 1211 1212 1213 1214 1215 1216 1217 1218 1219 1220 1221 1222 1223 1224 1225 1226 1227 1228 1229 1230 1231 1232 1233 1234 1235 1236 1237 1238 1239 1240 1241 1242 1243 1244 1245 1246 1247 1248 1249 1250 1251 1252 1253 1254 1255 1256 1257 1258 1259 1260 1261 1262 1263 1264 1265 1266 1267 1268 1269 1270 1271 1272 1273 1274 1275 1276 1277 1278 1279 1280 1281 1282 1283 1284 1285 1286 1287 1288 1289 1290 1291 1292 1293 1294 1295 1296 1297 1298 1299 1300 1301 1302 1373 1376 1378 1380 1383 1469 1471 1521 1526 1528 1529 1530 1531 1532 1534 1537 1538 1541 1542 1547 1549 1550 1553 1555 1556 1606 1608 1609 1616 1617 1618 1619 1620 1621 1622 1623 1624 1625 1626 1627 1628 1629 1630 1631 1632 1633 1634 1635 1636 1637 1638 1639 1640 1641 1642 1643 1644 1645 1646 1647 1648 1649 1650 1651 1652 1653 1654 1655 1656 1657 1658 1659 1660 1661 1662 1663 1664 1665 1666 1667 1668 1669 1670 1671 1672 1673 1674 1675 1676 1677 1678 1679 1680 1681 1682 1683 1684 1685 1686 1687 1688 1689 1690 1691 1692 1693 1694 1695 1696 1697 1698 1699 1700 1701 1702 1703 1704 1705 1706 1749 1751 1756 1757 1759 1762 1763 1768 1773 1775 1781 1799 1800 1801 1802 1803 1804 1805 1806 1807 1808 1809 1810 1811 1812 1813 1814 1815 1816 1817 1818 1819 1820 1821 1822 1823 1824 1825 1826 1827 1828 1829 1830 1831 1832 1833 1834 1835 1836 1837 1838 1840 1841 1848 1850 1860 1870 1871 1873 1875 1876 1881 1882 1883 1884 1885 1940 2108 2152 2163 2214 2245 2248 2284
 07110: 48 1153 1158 1181 1183 1192
 07111: 55 35 745 746 1055 1153 1156 1157 1158 1181 1183 1192
 07112: 2 92 93
 07113: 2 92 93 94
 07114: 2 95 112
 07115: 116 525 527 530 1161
 07116: 91 525 527 530 854 1161
 07117: 46 91 92 93 94 95 96 97 98 99 100 101 102 103 104 105 106 107 108 109 110 111 112 113 114 115 116 117 118 119 120 121 122 123 124 125 126 127 128 129 130 131 133 134 154 437 525 527 530 694 854 937 963 1161 1472 1554
 07118: 119 791 803 804 816 817 823 833
 07119: 58 807 830
 07120: 69 91 92 93 94 95 96 97 98 99 100 101 102 103 104 105 106 107 108 109 110 111 112 113 114 115 116 117 118 119 120 121 122 123 124 125 126 127 128 129 130 131 133 134 148 154 437 525 527 530 694 786 787 788 789 790 791 792 793 794 795 796 797 798 799 800 801 802 803 804 805 806 807 808 809 810 811 812 813 814 815 816 817 818 819 820 821 822 823 824 825 826 827 828 829 830 831 832 833 835 836 854 857 858 859 860 878 937 963 1161 1371 1472 1554
 07121: 16 35 91 92 93 94 95 96 97 98 99 100 101 102 103 104 105 106 107 108 109 110 111 112 113 114 115 116 117 118 119 120 121 122 123 124 125 126 127 128 129 130 131 133 134 148 154 437 525 527 530 694 745 746 786 787 788 789 790 791 792 793 794 795 796 797 798 799 800 801 802 803 804 805 806 807 808 809 810 811 812 813 814 815 816 817 818 819 820 821 822 823 824 825 826 827 828 829 830 831 832 833 835 836 854 857 858 859 860 878 937 963 1055 1153 1156 1157 1158 1161 1181 1183 1192 1371 1472 1554
 07122: 145 179 222 262
 07123: 104 179 219 222 243 262
 07124: 76 260 1171
 07125: 75 230 234 260 1171
 07126: 168 179 180 181 182 183 184 185 186 187 188 189 190 191 192 193 194 195 196 197 198 199 200 201 202 203 204 205 206 207 208 209 210 211 212 213 214 215 216 217 218 219 220 221 222 223 224 226 227 228 229 230 232 233 234 236 238 239 242 243 244 248 249 254 257 258 260 261 262 264 265 1152 1170 1171
 07127: 39 246 252
 07128: 37 246 247 252 253
 07129: 37 231 235 237 240 246 247 250 252 253 255 259
 07130: 10 241 263
 07131: 79 785 968
 07132: 68 571 785 935 964 968
 07133: 356 225 231 235 237 240 241 245 246 247 250 252 253 255 259 263 571 785 935 964 968
 07134: 9 225 231 235 237 240 241 245 246 247 250 252 253 255 259 263 571 785 935 964 968 1545 1546
 07135: 31 536 558 560 563
 07136: 64 535 536 538 543 544 546 558 560 563 564
 07137: 133 557 568
 07138: 117 537 548 557 568
 07139: 15 540 553 559 565
 07140: 6 535 536 537 538 540 543 544 546 548 553 557 558 559 560 563 564 565 568
 07141: 42 552 561 562
 07142: 29 549 552 561 562
 07143: 8 542 549 552 561 562
 07144: 89 545 555 566
 07145: 82 545 547 555 566 567
 07146: 27 542 545 547 549 552 555 561 562 566 567
 07147: 57 535 536 537 538 540 542 543 544 545 546 547 548 549 552 553 555 557 558 559 560 561 562 563 564 565 566 567 568
 07148: 337 531 532 533 534 535 536 537 538 539 540 541 542 543 544 545 546 547 548 549 550 551 552 553 554 555 556 557 558 559 560 561 562 563 564 565 566 567 568 570
 07149: 8 531 532 533 534 535 536 537 538 539 540 541 542 543 544 545 546 547 548 549 550 551 552 553 554 555 556 557 558 559 560 561 562 563 564 565 566 567 568 569 570 1612
 07150: 2 575 578
 07151: 2 531 532 533 534 535 536 537 538 539 540 541 542 543 544 545 546 547 548 549 550 551 552 553 554 555 556 557 558 559 560 561 562 563 564 565 566 567 568 569 570 575 578 1612
 07152: 5 572 1439
 07153: 8 531 532 533 534 535 536 537 538 539 540 541 542 543 544 545 546 547 548 549 550 551 552 553 554 555 556 557 558 559 560 561 562 563 564 565 566 567 568 569 570 572 575 578 1439 1612
 07154: 2 225 231 235 237 240 241 245 246 247 250 252 253 255 259 263 531 532 533 534 535 536 537 538 539 540 541 542 543 544 545 546 547 548 549 550 551 552 553 554 555 556 557 558 559 560 561 562 563 564 565 566 567 568 569 570 571 572 575 578 785 935 964 968 1439 1545 1546 1612
 07155: 5 251 925 1184
 07156: 2 1393 1394 1397
 07157: 2 1392 1393 1394 1397 1417 1427
 07158: 17 1395 1402 1406 1407 1409 1410 1412 1414 1416 1420 1425 1426 1436
 07159: 50 1395 1398 1401 1402 1403 1406 1407 1408 1409 1410 1412 1413 1414 1416 1418 1420 1425 1426 1431 1436
 07160: 2 1392 1393 1394 1395 1397 1398 1401 1402 1403 1406 1407 1408 1409 1410 1412 1413 1414 1416 1417 1418 1420 1425 1426 1427 1431 1436
 07161: 2 1404 1415
 07162: 2 1419 1440 1450
 07163: 2 1396 1400 1419 1440 1450
 07164: 2 1392 1393 1394 1395 1396 1397 1398 1400 1401 1402 1403 1404 1406 1407 1408 1409 1410 1412 1413 1414 1415 1416 1417 1418 1419 1420 1425 1426 1427 1431 1436 1440 1450
 07165: 2 1392 1393 1394 1395 1396 1397 1398 1400 1401 1402 1403 1404 1406 1407 1408 1409 1410 1411 1412 1413 1414 1415 1416 1417 1418 1419 1420 1425 1426 1427 1431 1436 1440 1450
 07166: 19 1392 1393 1394 1395 1396 1397 1398 1400 1401 1402 1403 1404 1406 1407 1408 1409 1410 1411 1412 1413 1414 1415 1416 1417 1418 1419 1420 1422 1425 1426 1427 1431 1436 1440 1450
 07167: 112 1424 1432 1437
 07168: 9 1424 1432 1434 1435 1437
 07169: 97 2263 2265
 07170: 97 2259 2262 2263 2265
 07171: 34 1421 1424 1432 1434 1435 1437 2249 2250 2251 2252 2253 2254 2255 2256 2257 2258 2259 2260 2261 2262 2263 2264 2265 2266 2267 2268 2269 2270 2271 2274 2275 2282
 07172: 16 1392 1393 1394 1395 1396 1397 1398 1400 1401 1402 1403 1404 1405 1406 1407 1408 1409 1410 1411 1412 1413 1414 1415 1416 1417 1418 1419 1420 1421 1422 1424 1425 1426 1427 1428 1431 1432 1434 1435 1436 1437 1440 1450 2249 2250 2251 2252 2253 2254 2255 2256 2257 2258 2259 2260 2261 2262 2263 2264 2265 2266 2267 2268 2269 2270 2271 2274 2275 2282
 07173: 4 1392 1393 1394 1395 1396 1397 1398 1400 1401 1402 1403 1404 1405 1406 1407 1408 1409 1410 1411 1412 1413 1414 1415 1416 1417 1418 1419 1420 1421 1422 1424 1425 1426 1427 1428 1429 1431 1432 1433 1434 1435 1436 1437 1440 1450 2249 2250 2251 2252 2253 2254 2255 2256 2257 2258 2259 2260 2261 2262 2263 2264 2265 2266 2267 2268 2269 2270 2271 2274 2275 2282
 07174: 3 1468 1470 2283
 07175: 2 1423 1453 1457 1459 1466 1468 1470 1473 1474 1475 1476 2283
 07176: 14 1423 1430 1453 1457 1459 1466 1468 1470 1473 1474 1475 1476 2283
 07177: 69 1392 1393 1394 1395 1396 1397 1398 1400 1401 1402 1403 1404 1405 1406 1407 1408 1409 1410 1411 1412 1413 1414 1415 1416 1417 1418 1419 1420 1421 1422 1423 1424 1425 1426 1427 1428 1429 1430 1431 1432 1433 1434 1435 1436 1437 1440 1450 1453 1457 1459 1466 1468 1470 1473 1474 1475 1476 2249 2250 2251 2252 2253 2254 2255 2256 2257 2258 2259 2260 2261 2262 2263 2264 2265 2266 2267 2268 2269 2270 2271 2274 2275 2282 2283
 07178: 69 1454 1455
 07179: 38 1441 1442 1443 1444 1451
 07180: 33 1441 1442 1443 1444 1446 1447 1448 1451 1452
 07181: 69 1392 1393 1394 1395 1396 1397 1398 1399 1400 1401 1402 1403 1404 1405 1406 1407 1408 1409 1410 1411 1412 1413 1414 1415 1416 1417 1418 1419 1420 1421 1422 1423 1424 1425 1426 1427 1428 1429 1430 1431 1432 1433 1434 1435 1436 1437 1440 1441 1442 1443 1444 1446 1447 1448 1450 1451 1452 1453 1454 1455 1457 1459 1466 1468 1470 1473 1474 1475 1476 1611 2249 2250 2251 2252 2253 2254 2255 2256 2257 2258 2259 2260 2261 2262 2263 2264 2265 2266 2267 2268 2269 2270 2271 2274 2275 2282 2283
 07182: 2 251 925 1184 1392 1393 1394 1395 1396 1397 1398 1399 1400 1401 1402 1403 1404 1405 1406 1407 1408 1409 1410 1411 1412 1413 1414 1415 1416 1417 1418 1419 1420 1421 1422 1423 1424 1425 1426 1427 1428 1429 1430 1431 1432 1433 1434 1435 1436 1437 1440 1441 1442 1443 1444 1446 1447 1448 1450 1451 1452 1453 1454 1455 1457 1459 1466 1468 1470 1473 1474 1475 1476 1611 2249 2250 2251 2252 2253 2254 2255 2256 2257 2258 2259 2260 2261 2262 2263 2264 2265 2266 2267 2268 2269 2270 2271 2274 2275 2282 2283
 07183: 73 179 180 181 182 183 184 185 186 187 188 189 190 191 192 193 194 195 196 197 198 199 200 201 202 203 204 205 206 207 208 209 210 211 212 213 214 215 216 217 218 219 220 221 222 223 224 225 226 227 228 229 230 231 232 233 234 235 236 237 238 239 240 241 242 243 244 245 246 247 248 249 250 251 252 253 254 255 257 258 259 260 261 262 263 264 265 531 532 533 534 535 536 537 538 539 540 541 542 543 544 545 546 547 548 549 550 551 552 553 554 555 556 557 558 559 560 561 562 563 564 565 566 567 568 569 570 571 572 575 578 785 925 935 964 968 1152 1170 1171 1184 1392 1393 1394 1395 1396 1397 1398 1399 1400 1401 1402 1403 1404 1405 1406 1407 1408 1409 1410 1411 1412 1413 1414 1415 1416 1417 1418 1419 1420 1421 1422 1423 1424 1425 1426 1427 1428 1429 1430 1431 1432 1433 1434 1435 1436 1437 1439 1440 1441 1442 1443 1444 1446 1447 1448 1450 1451 1452 1453 1454 1455 1457 1459 1466 1468 1470 1473 1474 1475 1476 1545 1546 1611 1612 2249 2250 2251 2252 2253 2254 2255 2256 2257 2258 2259 2260 2261 2262 2263 2264 2265 2266 2267 2268 2269 2270 2271 2274 2275 2282 2283
 07184: 65 84 179 180 181 182 183 184 185 186 187 188 189 190 191 192 193 194 195 196 197 198 199 200 201 202 203 204 205 206 207 208 209 210 211 212 213 214 215 216 217 218 219 220 221 222 223 224 225 226 227 228 229 230 231 232 233 234 235 236 237 238 239 240 241 242 243 244 245 246 247 248 249 250 251 252 253 254 255 256 257 258 259 260 261 262 263 264 265 420 421 531 532 533 534 535 536 537 538 539 540 541 542 543 544 545 546 547 548 549 550 551 552 553 554 555 556 557 558 559 560 561 562 563 564 565 566 567 568 569 570 571 572 575 578 783 785 875 925 935 964 968 1152 1170 1171 1184 1392 1393 1394 1395 1396 1397 1398 1399 1400 1401 1402 1403 1404 1405 1406 1407 1408 1409 1410 1411 1412 1413 1414 1415 1416 1417 1418 1419 1420 1421 1422 1423 1424 1425 1426 1427 1428 1429 1430 1431 1432 1433 1434 1435 1436 1437 1439 1440 1441 1442 1443 1444 1446 1447 1448 1450 1451 1452 1453 1454 1455 1457 1459 1466 1468 1470 1473 1474 1475 1476 1545 1546 1611 1612 2249 2250 2251 2252 2253 2254 2255 2256 2257 2258 2259 2260 2261 2262 2263 2264 2265 2266 2267 2268 2269 2270 2271 2274 2275 2282 2283
 07185: 52 1724 1726 1741
 07186: 81 1721 1723 1724 1726 1741
 07187: 36 1712 1716 1721 1723 1724 1726 1729 1741
 07188: 38 1710 1712 1713 1716 1719 1721 1723 1724 1725 1726 1729 1738 1741
 07189: 40 1707 1708 1709 1710 1711 1712 1713 1715 1716 1717 1718 1719 1721 1723 1724 1725 1726 1729 1738 1741
 07190: 26 1707 1708 1709 1710 1711 1712 1713 1715 1716 1717 1718 1719 1721 1722 1723 1724 1725 1726 1729 1737 1738 1739 1741 1746
 07191: 133 1707 1708 1709 1710 1711 1712 1713 1714 1715 1716 1717 1718 1719 1721 1722 1723 1724 1725 1726 1729 1737 1738 1739 1741 1746
 07192: 59 1707 1708 1709 1710 1711 1712 1713 1714 1715 1716 1717 1718 1719 1721 1722 1723 1724 1725 1726 1729 1737 1738 1739 1740 1741 1746
 07193: 65 1707 1708 1709 1710 1711 1712 1713 1714 1715 1716 1717 1718 1719 1720 1721 1722 1723 1724 1725 1726 1729 1737 1738 1739 1740 1741 1746
 07194: 30 1707 1708 1709 1710 1711 1712 1713 1714 1715 1716 1717 1718 1719 1720 1721 1722 1723 1724 1725 1726 1729 1732 1737 1738 1739 1740 1741 1745 1746
 07195: 10 1899 1923
 07196: 10 1899 1900 1923
 07197: 10 1892 1899 1900 1901 1923
 07198: 93 1903 1922
 07199: 61 2077 2103
 07200: 4 1760 1770 1771 2024 2025 2026 2027 2028 2029 2030 2031 2032 2033 2034 2035 2036 2037 2038 2039 2040 2041 2042 2043 2044 2045 2046 2047 2048 2049 2050 2051 2052 2053 2054 2055 2056 2057 2058 2059 2060 2061 2062 2063 2064 2065 2066 2067 2068 2069 2070 2071 2072 2073 2074 2075 2076 2077 2078 2079 2080 2081 2082 2083 2084 2085 2086 2087 2088 2089 2090 2091 2092 2093 2094 2095 2096 2097 2098 2099 2100 2101 2103 2105 2106 2247
 07201: 4 1173 1193 1379 1707 1708 1709 1710 1711 1712 1713 1714 1715 1716 1717 1718 1719 1720 1721 1722 1723 1724 1725 1726 1727 1728 1729 1730 1731 1732 1733 1734 1735 1736 1737 1738 1739 1740 1741 1742 1743 1744 1745 1746 1747 1748 1750 1752 1753 1758 1760 1761 1765 1767 1769 1770 1771 1772 1777 1778 1782 1783 1784 1785 1787 1789 1790 1791 1792 1794 1796 1798 1887 1888 1889 1890 1891 1892 1893 1894 1895 1896 1897 1898 1899 1900 1901 1902 1903 1904 1905 1906 1907 1908 1909 1910 1911 1912 1913 1914 1915 1916 1917 1918 1919 1920 1921 1922 1923 1924 1925 1926 1927 1928 1929 1930 1931 1932 1933 1934 1935 1936 1937 1938 1939 1941 1942 1943 2024 2025 2026 2027 2028 2029 2030 2031 2032 2033 2034 2035 2036 2037 2038 2039 2040 2041 2042 2043 2044 2045 2046 2047 2048 2049 2050 2051 2052 2053 2054 2055 2056 2057 2058 2059 2060 2061 2062 2063 2064 2065 2066 2067 2068 2069 2070 2071 2072 2073 2074 2075 2076 2077 2078 2079 2080 2081 2082 2083 2084 2085 2086 2087 2088 2089 2090 2091 2092 2093 2094 2095 2096 2097 2098 2099 2100 2101 2103 2105 2106 2247
 07202: 1 132 164 574 839 842 848 849 851 852 1173 1193 1379 1707 1708 1709 1710 1711 1712 1713 1714 1715 1716 1717 1718 1719 1720 1721 1722 1723 1724 1725 1726 1727 1728 1729 1730 1731 1732 1733 1734 1735 1736 1737 1738 1739 1740 1741 1742 1743 1744 1745 1746 1747 1748 1750 1752 1753 1754 1755 1758 1760 1761 1765 1767 1769 1770 1771 1772 1774 1776 1777 1778 1779 1782 1783 1784 1785 1787 1788 1789 1790 1791 1792 1794 1796 1798 1887 1888 1889 1890 1891 1892 1893 1894 1895 1896 1897 1898 1899 1900 1901 1902 1903 1904 1905 1906 1907 1908 1909 1910 1911 1912 1913 1914 1915 1916 1917 1918 1919 1920 1921 1922 1923 1924 1925 1926 1927 1928 1929 1930 1931 1932 1933 1934 1935 1936 1937 1938 1939 1941 1942 1943 2024 2025 2026 2027 2028 2029 2030 2031 2032 2033 2034 2035 2036 2037 2038 2039 2040 2041 2042 2043 2044 2045 2046 2047 2048 2049 2050 2051 2052 2053 2054 2055 2056 2057 2058 2059 2060 2061 2062 2063 2064 2065 2066 2067 2068 2069 2070 2071 2072 2073 2074 2075 2076 2077 2078 2079 2080 2081 2082 2083 2084 2085 2086 2087 2088 2089 2090 2091 2092 2093 2094 2095 2096 2097 2098 2099 2100 2101 2103 2105 2106 2159 2247 2278 2279
 07203: 4 84 132 164 179 180 181 182 183 184 185 186 187 188 189 190 191 192 193 194 195 196 197 198 199 200 201 202 203 204 205 206 207 208 209 210 211 212 213 214 215 216 217 218 219 220 221 222 223 224 225 226 227 228 229 230 231 232 233 234 235 236 237 238 239 240 241 242 243 244 245 246 247 248 249 250 251 252 253 254 255 256 257 258 259 260 261 262 263 264 265 420 421 531 532 533 534 535 536 537 538 539 540 541 542 543 544 545 546 547 548 549 550 551 552 553 554 555 556 557 558 559 560 561 562 563 564 565 566 567 568 569 570 571 572 574 575 578 783 785 839 842 848 849 851 852 875 925 935 964 968 1152 1170 1171 1173 1184 1193 1379 1392 1393 1394 1395 1396 1397 1398 1399 1400 1401 1402 1403 1404 1405 1406 1407 1408 1409 1410 1411 1412 1413 1414 1415 1416 1417 1418 1419 1420 1421 1422 1423 1424 1425 1426 1427 1428 1429 1430 1431 1432 1433 1434 1435 1436 1437 1439 1440 1441 1442 1443 1444 1446 1447 1448 1450 1451 1452 1453 1454 1455 1457 1459 1466 1468 1470 1473 1474 1475 1476 1545 1546 1611 1612 1707 1708 1709 1710 1711 1712 1713 1714 1715 1716 1717 1718 1719 1720 1721 1722 1723 1724 1725 1726 1727 1728 1729 1730 1731 1732 1733 1734 1735 1736 1737 1738 1739 1740 1741 1742 1743 1744 1745 1746 1747 1748 1750 1752 1753 1754 1755 1758 1760 1761 1765 1767 1769 1770 1771 1772 1774 1776 1777 1778 1779 1782 1783 1784 1785 1787 1788 1789 1790 1791 1792 1794 1796 1798 1887 1888 1889 1890 1891 1892 1893 1894 1895 1896 1897 1898 1899 1900 1901 1902 1903 1904 1905 1906 1907 1908 1909 1910 1911 1912 1913 1914 1915 1916 1917 1918 1919 1920 1921 1922 1923 1924 1925 1926 1927 1928 1929 1930 1931 1932 1933 1934 1935 1936 1937 1938 1939 1941 1942 1943 2024 2025 2026 2027 2028 2029 2030 2031 2032 2033 2034 2035 2036 2037 2038 2039 2040 2041 2042 2043 2044 2045 2046 2047 2048 2049 2050 2051 2052 2053 2054 2055 2056 2057 2058 2059 2060 2061 2062 2063 2064 2065 2066 2067 2068 2069 2070 2071 2072 2073 2074 2075 2076 2077 2078 2079 2080 2081 2082 2083 2084 2085 2086 2087 2088 2089 2090 2091 2092 2093 2094 2095 2096 2097 2098 2099 2100 2101 2103 2105 2106 2159 2247 2249 2250 2251 2252 2253 2254 2255 2256 2257 2258 2259 2260 2261 2262 2263 2264 2265 2266 2267 2268 2269 2270 2271 2274 2275 2278 2279 2282 2283
 07204: 259 331 334 345
 07205: 106 328 331 334 341 345 352
 07206: 122 328 331 334 341 345 351 352
 07207: 212 319 328 331 334 341 345 351 352
 07208: 146 319 321 323 325 326 328 329 331 334 337 338 339 341 342 343 345 349 351 352 356 357 358
 07209: 146 332 344 354
 07210: 2 867 1786 1793
 07211: 2 867 949 966 967 1786 1793
 07212: 2 305 311 313 316 317 318 319 320 321 322 323 324 325 326 328 329 331 332 333 334 336 337 338 339 340 341 342 343 344 345 346 347 348 349 350 351 352 354 355 356 357 358 867 949 966 967 1786 1793
 07213: 2 84 132 164 179 180 181 182 183 184 185 186 187 188 189 190 191 192 193 194 195 196 197 198 199 200 201 202 203 204 205 206 207 208 209 210 211 212 213 214 215 216 217 218 219 220 221 222 223 224 225 226 227 228 229 230 231 232 233 234 235 236 237 238 239 240 241 242 243 244 245 246 247 248 249 250 251 252 253 254 255 256 257 258 259 260 261 262 263 264 265 305 311 313 316 317 318 319 320 321 322 323 324 325 326 328 329 331 332 333 334 336 337 338 339 340 341 342 343 344 345 346 347 348 349 350 351 352 354 355 356 357 358 420 421 531 532 533 534 535 536 537 538 539 540 541 542 543 544 545 546 547 548 549 550 551 552 553 554 555 556 557 558 559 560 561 562 563 564 565 566 567 568 569 570 571 572 574 575 578 783 785 839 842 848 849 851 852 867 875 925 935 949 964 966 967 968 1152 1170 1171 1173 1184 1193 1379 1392 1393 1394 1395 1396 1397 1398 1399 1400 1401 1402 1403 1404 1405 1406 1407 1408 1409 1410 1411 1412 1413 1414 1415 1416 1417 1418 1419 1420 1421 1422 1423 1424 1425 1426 1427 1428 1429 1430 1431 1432 1433 1434 1435 1436 1437 1439 1440 1441 1442 1443 1444 1446 1447 1448 1450 1451 1452 1453 1454 1455 1457 1459 1466 1468 1470 1473 1474 1475 1476 1545 1546 1611 1612 1707 1708 1709 1710 1711 1712 1713 1714 1715 1716 1717 1718 1719 1720 1721 1722 1723 1724 1725 1726 1727 1728 1729 1730 1731 1732 1733 1734 1735 1736 1737 1738 1739 1740 1741 1742 1743 1744 1745 1746 1747 1748 1750 1752 1753 1754 1755 1758 1760 1761 1765 1767 1769 1770 1771 1772 1774 1776 1777 1778 1779 1782 1783 1784 1785 1786 1787 1788 1789 1790 1791 1792 1793 1794 1796 1798 1887 1888 1889 1890 1891 1892 1893 1894 1895 1896 1897 1898 1899 1900 1901 1902 1903 1904 1905 1906 1907 1908 1909 1910 1911 1912 1913 1914 1915 1916 1917 1918 1919 1920 1921 1922 1923 1924 1925 1926 1927 1928 1929 1930 1931 1932 1933 1934 1935 1936 1937 1938 1939 1941 1942 1943 2024 2025 2026 2027 2028 2029 2030 2031 2032 2033 2034 2035 2036 2037 2038 2039 2040 2041 2042 2043 2044 2045 2046 2047 2048 2049 2050 2051 2052 2053 2054 2055 2056 2057 2058 2059 2060 2061 2062 2063 2064 2065 2066 2067 2068 2069 2070 2071 2072 2073 2074 2075 2076 2077 2078 2079 2080 2081 2082 2083 2084 2085 2086 2087 2088 2089 2090 2091 2092 2093 2094 2095 2096 2097 2098 2099 2100 2101 2103 2105 2106 2159 2247 2249 2250 2251 2252 2253 2254 2255 2256 2257 2258 2259 2260 2261 2262 2263 2264 2265 2266 2267 2268 2269 2270 2271 2274 2275 2278 2279 2282 2283
 07214: 2 35 84 91 92 93 94 95 96 97 98 99 100 101 102 103 104 105 106 107 108 109 110 111 112 113 114 115 116 117 118 119 120 121 122 123 124 125 126 127 128 129 130 131 132 133 134 148 154 164 179 180 181 182 183 184 185 186 187 188 189 190 191 192 193 194 195 196 197 198 199 200 201 202 203 204 205 206 207 208 209 210 211 212 213 214 215 216 217 218 219 220 221 222 223 224 225 226 227 228 229 230 231 232 233 234 235 236 237 238 239 240 241 242 243 244 245 246 247 248 249 250 251 252 253 254 255 256 257 258 259 260 261 262 263 264 265 305 311 313 316 317 318 319 320 321 322 323 324 325 326 328 329 331 332 333 334 336 337 338 339 340 341 342 343 344 345 346 347 348 349 350 351 352 354 355 356 357 358 420 421 437 525 527 530 531 532 533 534 535 536 537 538 539 540 541 542 543 544 545 546 547 548 549 550 551 552 553 554 555 556 557 558 559 560 561 562 563 564 565 566 567 568 569 570 571 572 574 575 578 694 745 746 783 785 786 787 788 789 790 791 792 793 794 795 796 797 798 799 800 801 802 803 804 805 806 807 808 809 810 811 812 813 814 815 816 817 818 819 820 821 822 823 824 825 826 827 828 829 830 831 832 833 835 836 839 842 848 849 851 852 854 857 858 859 860 867 875 878 925 935 937 949 963 964 966 967 968 1055 1152 1153 1156 1157 1158 1161 1170 1171 1173 1181 1183 1184 1192 1193 1371 1379 1392 1393 1394 1395 1396 1397 1398 1399 1400 1401 1402 1403 1404 1405 1406 1407 1408 1409 1410 1411 1412 1413 1414 1415 1416 1417 1418 1419 1420 1421 1422 1423 1424 1425 1426 1427 1428 1429 1430 1431 1432 1433 1434 1435 1436 1437 1439 1440 1441 1442 1443 1444 1446 1447 1448 1450 1451 1452 1453 1454 1455 1457 1459 1466 1468 1470 1472 1473 1474 1475 1476 1545 1546 1554 1611 1612 1707 1708 1709 1710 1711 1712 1713 1714 1715 1716 1717 1718 1719 1720 1721 1722 1723 1724 1725 1726 1727 1728 1729 1730 1731 1732 1733 1734 1735 1736 1737 1738 1739 1740 1741 1742 1743 1744 1745 1746 1747 1748 1750 1752 1753 1754 1755 1758 1760 1761 1765 1767 1769 1770 1771 1772 1774 1776 1777 1778 1779 1782 1783 1784 1785 1786 1787 1788 1789 1790 1791 1792 1793 1794 1796 1798 1887 1888 1889 1890 1891 1892 1893 1894 1895 1896 1897 1898 1899 1900 1901 1902 1903 1904 1905 1906 1907 1908 1909 1910 1911 1912 1913 1914 1915 1916 1917 1918 1919 1920 1921 1922 1923 1924 1925 1926 1927 1928 1929 1930 1931 1932 1933 1934 1935 1936 1937 1938 1939 1941 1942 1943 2024 2025 2026 2027 2028 2029 2030 2031 2032 2033 2034 2035 2036 2037 2038 2039 2040 2041 2042 2043 2044 2045 2046 2047 2048 2049 2050 2051 2052 2053 2054 2055 2056 2057 2058 2059 2060 2061 2062 2063 2064 2065 2066 2067 2068 2069 2070 2071 2072 2073 2074 2075 2076 2077 2078 2079 2080 2081 2082 2083 2084 2085 2086 2087 2088 2089 2090 2091 2092 2093 2094 2095 2096 2097 2098 2099 2100 2101 2103 2105 2106 2159 2247 2249 2250 2251 2252 2253 2254 2255 2256 2257 2258 2259 2260 2261 2262 2263 2264 2265 2266 2267 2268 2269 2270 2271 2274 2275 2278 2279 2282 2283
 07215: 4 0 1 3 4 7 9 11 13 14 15 19 21 22 24 25 36 39 40 41 56 62 71 74 89 175 308 330 353 434 573 668 669 670 671 672 673 674 675 676 677 678 679 680 681 682 683 684 685 686 687 688 689 690 691 692 693 695 696 697 698 699 700 701 702 703 704 705 706 707 708 709 710 711 721 732 734 736 743 744 752 754 771 777 780 784 855 856 862 870 872 926 930 940 942 944 957 969 970 971 972 973 974 975 976 977 978 979 980 981 982 983 984 985 986 987 988 989 990 991 992 993 994 995 996 997 998 999 1000 1001 1002 1003 1004 1005 1008 1009 1011 1022 1026 1027 1029 1035 1039 1040 1047 1048 1053 1123 1126 1128 1134 1136 1137 1165 1177 1185 1194 1199 1303 1304 1305 1306 1307 1308 1309 1310 1311 1312 1313 1314 1315 1316 1317 1318 1319 1320 1321 1322 1323 1324 1325 1326 1327 1328 1329 1330 1331 1332 1333 1334 1335 1336 1337 1338 1339 1340 1341 1342 1343 1344 1345 1346 1347 1348 1349 1350 1351 1352 1353 1354 1355 1356 1357 1358 1359 1360 1361 1362 1363 1364 1365 1366 1367 1368 1369 1370 1372 1374 1375 1377 1381 1382 1384 1385 1386 1387 1388 1389 1390 1391 1438 1445 1449 1456 1458 1460 1461 1462 1463 1464 1465 1467 1477 1478 1479 1480 1481 1482 1483 1484 1485 1486 1487 1488 1489 1490 1491 1492 1493 1494 1495 1496 1497 1498 1499 1500 1501 1502 1503 1504 1505 1506 1507 1508 1509 1510 1511 1512 1513 1514 1515 1516 1517 1518 1519 1520 1522 1523 1524 1525 1527 1533 1535 1536 1539 1540 1543 1544 1548 1551 1552 1557 1558 1559 1560 1561 1562 1563 1564 1565 1566 1567 1568 1569 1570 1571 1572 1573 1574 1575 1576 1577 1578 1579 1580 1581 1582 1583 1584 1585 1586 1587 1588 1589 1590 1591 1592 1593 1594 1595 1596 1597 1598 1599 1600 1601 1602 1603 1604 1605 1607 1610 1613 1614 1615 1764 1766 1780 1795 1797 1839 1842 1843 1844 1845 1846 1847 1849 1851 1852 1853 1854 1855 1856 1857 1858 1859 1861 1862 1863 1864 1865 1866 1867 1868 1869 1872 1874 1877 1878 1879 1880 1886 1944 1945 1946 1947 1948 1949 1950 1951 1952 1953 1954 1955 1956 1957 1958 1959 1960 1961 1962 1963 1964 1965 1966 1967 1968 1969 1970 1971 1972 1973 1974 1975 1976 1977 1978 1979 1980 1981 1982 1983 1984 1985 1986 1987 1988 1989 1990 1991 1992 1993 1994 1995 1996 1997 1998 1999 2000 2001 2002 2003 2004 2005 2006 2007 2008 2009 2010 2011 2012 2013 2014 2015 2016 2017 2018 2019 2020 2021 2022 2023 2102 2104 2107 2109 2110 2111 2112 2113 2114 2115 2116 2117 2118 2119 2120 2121 2122 2123 2124 2125 2126 2127 2128 2129 2130 2131 2132 2133 2134 2135 2136 2137 2138 2139 2140 2141 2142 2143 2144 2145 2146 2147 2148 2149 2150 2151 2153 2154 2155 2156 2157 2158 2160 2161 2162 2164 2165 2166 2167 2168 2169 2170 2171 2172 2173 2174 2175 2176 2177 2178 2179 2180 2181 2182 2183 2184 2185 2186 2187 2188 2189 2190 2191 2192 2193 2194 2195 2196 2197 2198 2199 2200 2201 2202 2203 2204 2205 2206 2207 2208 2209 2210 2211 2212 2213 2215 2216 2217 2218 2219 2220 2221 2222 2223 2224 2225 2226 2227 2228 2229 2230 2231 2232 2233 2234 2235 2236 2237 2238 2239 2240 2241 2242 2243 2244 2246 2272 2273 2276 2277 2280 2281
 07216: 2 1438 1445 1449 1456 1458 1460 1461 1462 1465 1467
 07217: 85 1463 1851
 07218: 83 1463 1851 1868
 07219: 28 1842 1844 1856 1869
 07220: 21 1438 1445 1449 1456 1458 1460 1461 1462 1463 1464 1465 1467 1839 1842 1843 1844 1845 1846 1847 1849 1851 1852 1853 1854 1855 1856 1857 1858 1859 1861 1862 1863 1864 1865 1866 1867 1868 1869 1872 1874 1877 1878 1879 1880 1886
 07221: 7 856 1438 1445 1449 1456 1458 1460 1461 1462 1463 1464 1465 1467 1764 1839 1842 1843 1844 1845 1846 1847 1849 1851 1852 1853 1854 1855 1856 1857 1858 1859 1861 1862 1863 1864 1865 1866 1867 1868 1869 1872 1874 1877 1878 1879 1880 1886
 07222: 7 25 39 41 434 856 926 1047 1053 1123 1126 1128 1134 1136 1137 1185 1438 1445 1449 1456 1458 1460 1461 1462 1463 1464 1465 1467 1764 1780 1839 1842 1843 1844 1845 1846 1847 1849 1851 1852 1853 1854 1855 1856 1857 1858 1859 1861 1862 1863 1864 1865 1866 1867 1868 1869 1872 1874 1877 1878 1879 1880 1886
 07223: 3 2110 2112 2127
 07224: 18 2115 2146 2150
 07225: 18 2141 2145
 07226: 95 2110 2112 2115 2127 2141 2145 2146 2150
 07227: 142 2111 2113 2121 2132 2133 2135 2136 2155
 07228: 92 2139 2156 2164 2165
 07229: 62 2137 2139 2147 2148 2156 2164 2165
 07230: 32 2119 2131 2137 2139 2143 2147 2148 2156 2164 2165
 07231: 33 1962 1983
 07232: 35 1947 1964 1977 2000
 07233: 42 1947 1952 1964 1977 2000
 07234: 3 1948 1956 1958 1976 1994 2001 2003
 07235: 3 1948 1950 1951 1956 1957 1958 1961 1971 1976 1994 2001 2003
 07236: 41 1947 1948 1950 1951 1952 1956 1957 1958 1961 1964 1971 1976 1977 1994 2000 2001 2003
 07237: 106 1966 1968 1978 1979 1982
 07238: 98 1988 1991 2011
 07239: 108 1987 1988 1991 1995 2011
 07240: 6 1953 1963
 07241: 2 1944 1945 1946 1947 1948 1949 1950 1951 1952 1953 1956 1957 1958 1961 1962 1963 1964 1965 1966 1968 1971 1975 1976 1977 1978 1979 1982 1983 1987 1988 1991 1994 1995 1999 2000 2001 2003 2011
 07242: 40 1944 1945 1946 1947 1948 1949 1950 1951 1952 1953 1956 1957 1958 1961 1962 1963 1964 1965 1966 1967 1968 1971 1975 1976 1977 1978 1979 1982 1983 1987 1988 1991 1994 1995 1999 2000 2001 2003 2011
 07243: 45 1989 1996 1997 1998 2005 2008 2010 2012 2013 2014 2015 2016 2019 2021 2022 2023
 07244: 52 1944 1945 1946 1947 1948 1949 1950 1951 1952 1953 1954 1955 1956 1957 1958 1959 1960 1961 1962 1963 1964 1965 1966 1967 1968 1969 1970 1971 1972 1973 1974 1975 1976 1977 1978 1979 1980 1981 1982 1983 1985 1986 1987 1988 1989 1990 1991 1992 1993 1994 1995 1996 1997 1998 1999 2000 2001 2002 2003 2004 2005 2006 2008 2010 2011 2012 2013 2014 2015 2016 2018 2019 2021 2022 2023
 07245: 132 1944 1945 1946 1947 1948 1949 1950 1951 1952 1953 1954 1955 1956 1957 1958 1959 1960 1961 1962 1963 1964 1965 1966 1967 1968 1969 1970 1971 1972 1973 1974 1975 1976 1977 1978 1979 1980 1981 1982 1983 1984 1985 1986 1987 1988 1989 1990 1991 1992 1993 1994 1995 1996 1997 1998 1999 2000 2001 2002 2003 2004 2005 2006 2008 2009 2010 2011 2012 2013 2014 2015 2016 2018 2019 2020 2021 2022 2023
 07246: 69 2174 2181
 07247: 73 2166 2167 2168 2169 2170 2171 2172 2173 2174 2175 2176 2177 2179 2180 2181 2182 2183 2203 2206 2209 2210 2211 2212 2213
 07248: 73 2166 2167 2168 2169 2170 2171 2172 2173 2174 2175 2176 2177 2178 2179 2180 2181 2182 2183 2203 2206 2209 2210 2211 2212 2213
 07249: 4 2216 2217 2219 2220 2221 2223 2224 2225 2226 2227 2228 2229 2230 2231 2232 2233 2234 2237 2238 2239 2240 2241 2242 2243
 07250: 4 2216 2217 2219 2220 2221 2222 2223 2224 2225 2226 2227 2228 2229 2230 2231 2232 2233 2234 2237 2238 2239 2240 2241 2242 2243
 07251: 2 25 39 41 353 434 573 856 926 1047 1053 1123 1126 1128 1134 1136 1137 1185 1381 1438 1445 1449 1456 1458 1460 1461 1462 1463 1464 1465 1467 1764 1780 1839 1842 1843 1844 1845 1846 1847 1849 1851 1852 1853 1854 1855 1856 1857 1858 1859 1861 1862 1863 1864 1865 1866 1867 1868 1869 1872 1874 1877 1878 1879 1880 1886 1944 1945 1946 1947 1948 1949 1950 1951 1952 1953 1954 1955 1956 1957 1958 1959 1960 1961 1962 1963 1964 1965 1966 1967 1968 1969 1970 1971 1972 1973 1974 1975 1976 1977 1978 1979 1980 1981 1982 1983 1984 1985 1986 1987 1988 1989 1990 1991 1992 1993 1994 1995 1996 1997 1998 1999 2000 2001 2002 2003 2004 2005 2006 2007 2008 2009 2010 2011 2012 2013 2014 2015 2016 2017 2018 2019 2020 2021 2022 2023 2102 2104 2107 2109 2110 2111 2112 2113 2114 2115 2116 2117 2118 2119 2120 2121 2122 2123 2124 2125 2126 2127 2128 2129 2130 2131 2132 2133 2134 2135 2136 2137 2138 2139 2140 2141 2142 2143 2144 2145 2146 2147 2148 2149 2150 2151 2153 2154 2155 2156 2157 2160 2162 2164 2165 2166 2167 2168 2169 2170 2171 2172 2173 2174 2175 2176 2177 2178 2179 2180 2181 2182 2183 2184 2185 2186 2187 2188 2189 2190 2191 2192 2193 2194 2195 2196 2197 2198 2199 2200 2201 2202 2203 2204 2205 2206 2207 2208 2209 2210 2211 2212 2213 2215 2216 2217 2218 2219 2220 2221 2222 2223 2224 2225 2226 2227 2228 2229 2230 2231 2232 2233 2234 2235 2236 2237 2238 2239 2240 2241 2242 2243
 07252: 8 784 1040
 07253: 4 25 39 41 353 434 573 784 855 856 862 870 926 957 969 1040 1047 1053 1123 1126 1128 1134 1136 1137 1185 1381 1438 1445 1449 1456 1458 1460 1461 1462 1463 1464 1465 1467 1548 1764 1766 1780 1839 1842 1843 1844 1845 1846 1847 1849 1851 1852 1853 1854 1855 1856 1857 1858 1859 1861 1862 1863 1864 1865 1866 1867 1868 1869 1872 1874 1877 1878 1879 1880 1886 1944 1945 1946 1947 1948 1949 1950 1951 1952 1953 1954 1955 1956 1957 1958 1959 1960 1961 1962 1963 1964 1965 1966 1967 1968 1969 1970 1971 1972 1973 1974 1975 1976 1977 1978 1979 1980 1981 1982 1983 1984 1985 1986 1987 1988 1989 1990 1991 1992 1993 1994 1995 1996 1997 1998 1999 2000 2001 2002 2003 2004 2005 2006 2007 2008 2009 2010 2011 2012 2013 2014 2015 2016 2017 2018 2019 2020 2021 2022 2023 2102 2104 2107 2109 2110 2111 2112 2113 2114 2115 2116 2117 2118 2119 2120 2121 2122 2123 2124 2125 2126 2127 2128 2129 2130 2131 2132 2133 2134 2135 2136 2137 2138 2139 2140 2141 2142 2143 2144 2145 2146 2147 2148 2149 2150 2151 2153 2154 2155 2156 2157 2160 2162 2164 2165 2166 2167 2168 2169 2170 2171 2172 2173 2174 2175 2176 2177 2178 2179 2180 2181 2182 2183 2184 2185 2186 2187 2188 2189 2190 2191 2192 2193 2194 2195 2196 2197 2198 2199 2200 2201 2202 2203 2204 2205 2206 2207 2208 2209 2210 2211 2212 2213 2215 2216 2217 2218 2219 2220 2221 2222 2223 2224 2225 2226 2227 2228 2229 2230 2231 2232 2233 2234 2235 2236 2237 2238 2239 2240 2241 2242 2243 2244
 07254: 225 1194 1574 1575 1589 1590 1607
 07255: 9 1592 1594 1601 1613 2246
 07256: 2 1573 1592 1594 1601 1613 2246
 07257: 2 1194 1573 1574 1575 1589 1590 1592 1594 1601 1607 1613 2246
 07258: 2 1194 1573 1574 1575 1578 1580 1589 1590 1592 1594 1601 1607 1613 1614 2246
 07259: 18 1375 1557 1559 1560 1562 1564 1565 1567 1569 1571 1576 1579 1582
 07260: 2 1375 1557 1558 1559 1560 1561 1562 1563 1564 1565 1566 1567 1569 1570 1571 1572 1576 1577 1579 1582 1586
 07261: 2 1375 1557 1558 1559 1560 1561 1562 1563 1564 1565 1566 1567 1568 1569 1570 1571 1572 1576 1577 1579 1581 1582 1584 1586 1588 1591 1596 1597 1598 1599 1604 1605 2158
 07262: 5 1583 1585
 07263: 7 1583 1585 1587 1602
 07264: 6 1194 1375 1557 1558 1559 1560 1561 1562 1563 1564 1565 1566 1567 1568 1569 1570 1571 1572 1573 1574 1575 1576 1577 1578 1579 1580 1581 1582 1583 1584 1585 1586 1587 1588 1589 1590 1591 1592 1594 1596 1597 1598 1599 1601 1602 1604 1605 1607 1613 1614 2158 2246
 07265: 27 1194 1375 1557 1558 1559 1560 1561 1562 1563 1564 1565 1566 1567 1568 1569 1570 1571 1572 1573 1574 1575 1576 1577 1578 1579 1580 1581 1582 1583 1584 1585 1586 1587 1588 1589 1590 1591 1592 1593 1594 1595 1596 1597 1598 1599 1600 1601 1602 1604 1605 1607 1613 1614 2158 2246
 07266: 98 1314 1377
 07267: 97 1303 1314 1377
 07268: 97 1303 1307 1314 1377
 07269: 97 1303 1307 1314 1322 1331 1349 1377
 07270: 30 1308 1323
 07271: 2 1303 1304 1305 1306 1307 1308 1309 1310 1311 1312 1313 1314 1321 1322 1323 1328 1331 1332 1337 1349 1364 1377
 07272: 2 1303 1304 1305 1306 1307 1308 1309 1310 1311 1312 1313 1314 1321 1322 1323 1328 1329 1331 1332 1333 1337 1339 1342 1344 1349 1351 1364 1365 1367 1377 1384 1385 1386 1387 1388 1389 1390 1391
 07273: 2 1303 1304 1305 1306 1307 1308 1309 1310 1311 1312 1313 1314 1321 1322 1323 1324 1328 1329 1331 1332 1333 1337 1339 1340 1342 1344 1345 1349 1351 1364 1365 1367 1377 1384 1385 1386 1387 1388 1389 1390 1391
 07274: 102 1317 1327
 07275: 17 1317 1327 1334
 07276: 70 1317 1318 1327 1334 1346
 07277: 55 1330 1338 1348
 07278: 74 1303 1304 1305 1306 1307 1308 1309 1310 1311 1312 1313 1314 1315 1316 1317 1318 1319 1320 1321 1322 1323 1324 1325 1326 1327 1328 1329 1330 1331 1332 1333 1334 1337 1338 1339 1340 1342 1344 1345 1346 1348 1349 1351 1354 1359 1364 1365 1367 1377 1384 1385 1386 1387 1388 1389 1390 1391
 07279: 98 1303 1304 1305 1306 1307 1308 1309 1310 1311 1312 1313 1314 1315 1316 1317 1318 1319 1320 1321 1322 1323 1324 1325 1326 1327 1328 1329 1330 1331 1332 1333 1334 1336 1337 1338 1339 1340 1341 1342 1343 1344 1345 1346 1348 1349 1351 1354 1359 1364 1365 1367 1377 1384 1385 1386 1387 1388 1389 1390 1391 1603
 07280: 203 1350 1352
 07281: 179 1350 1352 1355
 07282: 171 1362 1366 1369 1370
 07283: 4 1194 1303 1304 1305 1306 1307 1308 1309 1310 1311 1312 1313 1314 1315 1316 1317 1318 1319 1320 1321 1322 1323 1324 1325 1326 1327 1328 1329 1330 1331 1332 1333 1334 1335 1336 1337 1338 1339 1340 1341 1342 1343 1344 1345 1346 1347 1348 1349 1350 1351 1352 1353 1354 1355 1356 1357 1358 1359 1360 1361 1362 1363 1364 1365 1366 1367 1368 1369 1370 1375 1377 1384 1385 1386 1387 1388 1389 1390 1391 1557 1558 1559 1560 1561 1562 1563 1564 1565 1566 1567 1568 1569 1570 1571 1572 1573 1574 1575 1576 1577 1578 1579 1580 1581 1582 1583 1584 1585 1586 1587 1588 1589 1590 1591 1592 1593 1594 1595 1596 1597 1598 1599 1600 1601 1602 1603 1604 1605 1607 1613 1614 2158 2246
 07284: 12 1165 1199
 07285: 2 89 732 743 752 771 930 940 942 944 1027 1029 1039 1165 1194 1199 1303 1304 1305 1306 1307 1308 1309 1310 1311 1312 1313 1314 1315 1316 1317 1318 1319 1320 1321 1322 1323 1324 1325 1326 1327 1328 1329 1330 1331 1332 1333 1334 1335 1336 1337 1338 1339 1340 1341 1342 1343 1344 1345 1346 1347 1348 1349 1350 1351 1352 1353 1354 1355 1356 1357 1358 1359 1360 1361 1362 1363 1364 1365 1366 1367 1368 1369 1370 1372 1375 1377 1382 1384 1385 1386 1387 1388 1389 1390 1391 1536 1557 1558 1559 1560 1561 1562 1563 1564 1565 1566 1567 1568 1569 1570 1571 1572 1573 1574 1575 1576 1577 1578 1579 1580 1581 1582 1583 1584 1585 1586 1587 1588 1589 1590 1591 1592 1593 1594 1595 1596 1597 1598 1599 1600 1601 1602 1603 1604 1605 1607 1610 1613 1614 1615 2158 2246 2272 2273 2276 2277 2280 2281
 07286: 2 89 308 330 732 743 752 771 930 940 942 944 1027 1029 1039 1165 1194 1199 1303 1304 1305 1306 1307 1308 1309 1310 1311 1312 1313 1314 1315 1316 1317 1318 1319 1320 1321 1322 1323 1324 1325 1326 1327 1328 1329 1330 1331 1332 1333 1334 1335 1336 1337 1338 1339 1340 1341 1342 1343 1344 1345 1346 1347 1348 1349 1350 1351 1352 1353 1354 1355 1356 1357 1358 1359 1360 1361 1362 1363 1364 1365 1366 1367 1368 1369 1370 1372 1375 1377 1382 1384 1385 1386 1387 1388 1389 1390 1391 1536 1557 1558 1559 1560 1561 1562 1563 1564 1565 1566 1567 1568 1569 1570 1571 1572 1573 1574 1575 1576 1577 1578 1579 1580 1581 1582 1583 1584 1585 1586 1587 1588 1589 1590 1591 1592 1593 1594 1595 1596 1597 1598 1599 1600 1601 1602 1603 1604 1605 1607 1610 1613 1614 1615 2158 2246 2272 2273 2276 2277 2280 2281
 07287: 138 673 683 687
 07288: 199 674 676 699
 07289: 27 680 700 754
 07290: 79 680 686 695 700 704 708 754
 07291: 107 1493 1494 1505 1540
 07292: 45 1477 1478 1479 1480 1481 1482 1483 1484 1485 1486 1487 1488 1489 1491 1492 1493 1494 1495 1496 1497 1498 1500 1501 1504 1505 1511 1524 1540
 07293: 80 1502 1510 1539
 07294: 36 1509 1551
 07295: 27 1506 1509 1551
 07296: 66 668 669 670 671 672 673 674 675 676 677 678 679 680 681 682 683 684 685 686 687 688 689 690 691 692 693 695 696 697 698 699 700 701 702 703 704 705 706 707 708 709 710 711 721 734 736 744 754 1477 1478 1479 1480 1481 1482 1483 1484 1485 1486 1487 1488 1489 1490 1491 1492 1493 1494 1495 1496 1497 1498 1499 1500 1501 1502 1503 1504 1505 1506 1507 1508 1509 1510 1511 1512 1513 1514 1515 1516 1517 1518 1519 1520 1522 1523 1524 1525 1527 1533 1535 1539 1540 1543 1544 1551 1552
 07297: 2 89 308 330 668 669 670 671 672 673 674 675 676 677 678 679 680 681 682 683 684 685 686 687 688 689 690 691 692 693 695 696 697 698 699 700 701 702 703 704 705 706 707 708 709 710 711 721 732 734 736 743 744 752 754 771 930 940 942 944 1027 1029 1039 1165 1194 1199 1303 1304 1305 1306 1307 1308 1309 1310 1311 1312 1313 1314 1315 1316 1317 1318 1319 1320 1321 1322 1323 1324 1325 1326 1327 1328 1329 1330 1331 1332 1333 1334 1335 1336 1337 1338 1339 1340 1341 1342 1343 1344 1345 1346 1347 1348 1349 1350 1351 1352 1353 1354 1355 1356 1357 1358 1359 1360 1361 1362 1363 1364 1365 1366 1367 1368 1369 1370 1372 1375 1377 1382 1384 1385 1386 1387 1388 1389 1390 1391 1477 1478 1479 1480 1481 1482 1483 1484 1485 1486 1487 1488 1489 1490 1491 1492 1493 1494 1495 1496 1497 1498 1499 1500 1501 1502 1503 1504 1505 1506 1507 1508 1509 1510 1511 1512 1513 1514 1515 1516 1517 1518 1519 1520 1522 1523 1524 1525 1527 1533 1535 1536 1539 1540 1543 1544 1551 1552 1557 1558 1559 1560 1561 1562 1563 1564 1565 1566 1567 1568 1569 1570 1571 1572 1573 1574 1575 1576 1577 1578 1579 1580 1581 1582 1583 1584 1585 1586 1587 1588 1589 1590 1591 1592 1593 1594 1595 1596 1597 1598 1599 1600 1601 1602 1603 1604 1605 1607 1610 1613 1614 1615 2158 2246 2272 2273 2276 2277 2280 2281
 07298: 4 25 39 41 89 308 330 353 434 573 668 669 670 671 672 673 674 675 676 677 678 679 680 681 682 683 684 685 686 687 688 689 690 691 692 693 695 696 697 698 699 700 701 702 703 704 705 706 707 708 709 710 711 721 732 734 736 743 744 752 754 771 784 855 856 862 870 926 930 940 942 944 957 969 1027 1029 1039 1040 1047 1053 1123 1126 1128 1134 1136 1137 1165 1185 1194 1199 1303 1304 1305 1306 1307 1308 1309 1310 1311 1312 1313 1314 1315 1316 1317 1318 1319 1320 1321 1322 1323 1324 1325 1326 1327 1328 1329 1330 1331 1332 1333 1334 1335 1336 1337 1338 1339 1340 1341 1342 1343 1344 1345 1346 1347 1348 1349 1350 1351 1352 1353 1354 1355 1356 1357 1358 1359 1360 1361 1362 1363 1364 1365 1366 1367 1368 1369 1370 1372 1375 1377 1381 1382 1384 1385 1386 1387 1388 1389 1390 1391 1438 1445 1449 1456 1458 1460 1461 1462 1463 1464 1465 1467 1477 1478 1479 1480 1481 1482 1483 1484 1485 1486 1487 1488 1489 1490 1491 1492 1493 1494 1495 1496 1497 1498 1499 1500 1501 1502 1503 1504 1505 1506 1507 1508 1509 1510 1511 1512 1513 1514 1515 1516 1517 1518 1519 1520 1522 1523 1524 1525 1527 1533 1535 1536 1539 1540 1543 1544 1548 1551 1552 1557 1558 1559 1560 1561 1562 1563 1564 1565 1566 1567 1568 1569 1570 1571 1572 1573 1574 1575 1576 1577 1578 1579 1580 1581 1582 1583 1584 1585 1586 1587 1588 1589 1590 1591 1592 1593 1594 1595 1596 1597 1598 1599 1600 1601 1602 1603 1604 1605 1607 1610 1613 1614 1615 1764 1766 1780 1839 1842 1843 1844 1845 1846 1847 1849 1851 1852 1853 1854 1855 1856 1857 1858 1859 1861 1862 1863 1864 1865 1866 1867 1868 1869 1872 1874 1877 1878 1879 1880 1886 1944 1945 1946 1947 1948 1949 1950 1951 1952 1953 1954 1955 1956 1957 1958 1959 1960 1961 1962 1963 1964 1965 1966 1967 1968 1969 1970 1971 1972 1973 1974 1975 1976 1977 1978 1979 1980 1981 1982 1983 1984 1985 1986 1987 1988 1989 1990 1991 1992 1993 1994 1995 1996 1997 1998 1999 2000 2001 2002 2003 2004 2005 2006 2007 2008 2009 2010 2011 2012 2013 2014 2015 2016 2017 2018 2019 2020 2021 2022 2023 2102 2104 2107 2109 2110 2111 2112 2113 2114 2115 2116 2117 2118 2119 2120 2121 2122 2123 2124 2125 2126 2127 2128 2129 2130 2131 2132 2133 2134 2135 2136 2137 2138 2139 2140 2141 2142 2143 2144 2145 2146 2147 2148 2149 2150 2151 2153 2154 2155 2156 2157 2158 2160 2162 2164 2165 2166 2167 2168 2169 2170 2171 2172 2173 2174 2175 2176 2177 2178 2179 2180 2181 2182 2183 2184 2185 2186 2187 2188 2189 2190 2191 2192 2193 2194 2195 2196 2197 2198 2199 2200 2201 2202 2203 2204 2205 2206 2207 2208 2209 2210 2211 2212 2213 2215 2216 2217 2218 2219 2220 2221 2222 2223 2224 2225 2226 2227 2228 2229 2230 2231 2232 2233 2234 2235 2236 2237 2238 2239 2240 2241 2242 2243 2244 2246 2272 2273 2276 2277 2280 2281
 07299: 8 970 975 990 997 1001
 07300: 69 971 977 984 985 1000
 07301: 34 978 979 982 992 1003
 07302: 8 971 977 978 979 982 984 985 992 1000 1003
 07303: 9 972 983 986 987 988 993
 07304: 34 999 1002
 07305: 7 972 983 986 987 988 993 999 1002
 07306: 20 971 972 977 978 979 982 983 984 985 986 987 988 992 993 999 1000 1002 1003
 07307: 29 152 157 160 161 418 726
 07308: 26 152 157 158 160 161 166 170 418 726
 07309: 10 142 152 157 158 160 161 166 170 418 726
 07310: 28 23 63
 07311: 19 46 962
 07312: 24 46 725 962
 07313: 67 2 6 23 26 27 29 30 46 47 49 58 63 67 79 86 90 135 138 141 142 145 146 147 149 152 153 155 157 158 159 160 161 162 163 166 167 168 169 170 172 173 174 177 178 414 416 418 419 422 423 497 500 505 508 518 712 716 717 718 719 720 722 723 724 725 726 729 730 731 733 737 738 739 742 747 750 782 837 841 865 871 928 929 939 952 954 962 1007 1014 1016 1017 1021 1023 1025 1034 1036 1042 1043 1052 1151 1608 2214
 07314: 10 65 1020 1030
 07315: 19 65 1020 1030 1049
 07316: 10 17 18 65 70 87 425 426 427 950 1006 1019 1020 1030 1031 1049 1050 1155 1175
 07317: 10 2 6 17 18 23 26 27 29 30 46 47 49 58 63 65 67 70 79 86 87 90 135 138 141 142 145 146 147 149 152 153 155 157 158 159 160 161 162 163 166 167 168 169 170 172 173 174 177 178 414 416 418 419 422 423 425 426 427 497 500 505 508 518 712 716 717 718 719 720 722 723 724 725 726 729 730 731 733 737 738 739 742 747 750 782 837 841 865 871 928 929 939 950 952 954 962 1006 1007 1014 1016 1017 1019 1020 1021 1023 1025 1030 1031 1034 1036 1042 1043 1049 1050 1052 1151 1155 1175 1608 2214
 07318: 33 1197 1221 1222 1226
 07319: 13 8 38 64 73 176 1164 1172 1174 1195 1196 1197 1198 1200 1201 1202 1205 1207 1208 1209 1210 1212 1213 1214 1216 1217 1218 1219 1221 1222 1223 1224 1225 1226 1373 1529 1549 1555 1556 1606 1800
 07320: 19 8 38 64 73 176 507 1164 1172 1174 1195 1196 1197 1198 1200 1201 1202 1205 1207 1208 1209 1210 1212 1213 1214 1216 1217 1218 1219 1221 1222 1223 1224 1225 1226 1373 1529 1549 1555 1556 1606 1768 1800 2245
 07321: 77 136 140
 07322: 24 136 139 140 150 171
 07323: 25 137 143 144
 07324: 10 137 143 144 151 156 165
 07325: 121 1617 1620 1625 1629 1631 1632 1637 1640
 07326: 10 1618 1619 1622 1623 1626 1627 1630 1635 1638 1641 1642 1644 1651 1657
 07327: 66 775 936 2152
 07328: 17 775 776 936 2152
 07329: 25 136 137 139 140 143 144 150 151 156 165 171 424 577 741 774 775 776 936 956 1010 1012 1013 1015 1018 1044 1054 1376 1547 1617 1618 1619 1620 1621 1622 1623 1624 1625 1626 1627 1628 1629 1630 1631 1632 1633 1634 1635 1636 1637 1638 1639 1640 1641 1642 1643 1644 1645 1646 1647 1648 1649 1650 1651 1652 1653 1654 1655 1656 1657 1658 1659 1660 1661 1662 1663 1664 1665 1666 1667 1668 1669 1670 1671 1672 1673 1674 1675 1676 1677 1678 1679 1680 1681 1682 1683 1684 1685 1686 1687 1688 1689 1690 1691 1692 1693 1694 1695 1696 1697 1698 1699 1700 1701 1702 1703 1704 1705 1706 2152
 07330: 15 8 38 51 64 73 136 137 139 140 143 144 150 151 156 165 171 176 424 507 577 741 774 775 776 936 956 1010 1012 1013 1015 1018 1044 1054 1164 1172 1174 1195 1196 1197 1198 1200 1201 1202 1205 1207 1208 1209 1210 1212 1213 1214 1216 1217 1218 1219 1221 1222 1223 1224 1225 1226 1373 1376 1529 1547 1549 1555 1556 1606 1617 1618 1619 1620 1621 1622 1623 1624 1625 1626 1627 1628 1629 1630 1631 1632 1633 1634 1635 1636 1637 1638 1639 1640 1641 1642 1643 1644 1645 1646 1647 1648 1649 1650 1651 1652 1653 1654 1655 1656 1657 1658 1659 1660 1661 1662 1663 1664 1665 1666 1667 1668 1669 1670 1671 1672 1673 1674 1675 1676 1677 1678 1679 1680 1681 1682 1683 1684 1685 1686 1687 1688 1689 1690 1691 1692 1693 1694 1695 1696 1697 1698 1699 1700 1701 1702 1703 1704 1705 1706 1768 1800 2152 2245
 07331: 15 1176 1542
 07332: 10 753 1176 1542
 07333: 10 10 81 523 751 753 960 1176 1542
 07334: 33 10 48 81 523 735 751 753 768 770 874 931 933 951 960 1176 1542
 07335: 46 10 48 81 307 523 735 751 753 768 770 874 931 933 951 960 1176 1542
 07336: 53 866 1168
 07337: 46 44 53 59 68
 07338: 46 511 514 521 524 529 713 714 715 728 953 958 1131 2284
 07339: 32 395 511 514 521 524 529 713 714 715 728 953 958 1131 2284
 07340: 10 10 44 48 52 53 59 68 81 88 307 312 395 417 430 511 514 521 523 524 529 713 714 715 728 735 751 753 768 770 844 847 850 863 864 866 874 931 933 941 946 951 953 958 960 1033 1038 1131 1168 1176 1180 1203 1542 2284
 07341: 10 2 6 8 10 16 17 18 23 26 27 29 30 33 38 43 44 46 47 48 49 51 52 53 58 59 63 64 65 67 68 70 73 79 81 86 87 88 90 135 136 137 138 139 140 141 142 143 144 145 146 147 149 150 151 152 153 155 156 157 158 159 160 161 162 163 165 166 167 168 169 170 171 172 173 174 176 177 178 307 312 395 414 416 417 418 419 422 423 424 425 426 427 430 495 497 500 505 507 508 511 514 517 518 521 523 524 529 577 712 713 714 715 716 717 718 719 720 722 723 724 725 726 728 729 730 731 733 735 737 738 739 740 741 742 747 750 751 753 768 770 774 775 776 782 837 841 844 847 850 863 864 865 866 871 874 928 929 931 933 936 939 941 946 950 951 952 953 954 956 958 960 962 1006 1007 1010 1012 1013 1014 1015 1016 1017 1018 1019 1020 1021 1023 1025 1028 1030 1031 1033 1034 1036 1038 1042 1043 1044 1046 1049 1050 1052 1054 1131 1151 1155 1164 1168 1172 1174 1175 1176 1180 1195 1196 1197 1198 1200 1201 1202 1203 1205 1207 1208 1209 1210 1212 1213 1214 1216 1217 1218 1219 1221 1222 1223 1224 1225 1226 1373 1376 1529 1542 1547 1549 1555 1556 1606 1608 1617 1618 1619 1620 1621 1622 1623 1624 1625 1626 1627 1628 1629 1630 1631 1632 1633 1634 1635 1636 1637 1638 1639 1640 1641 1642 1643 1644 1645 1646 1647 1648 1649 1650 1651 1652 1653 1654 1655 1656 1657 1658 1659 1660 1661 1662 1663 1664 1665 1666 1667 1668 1669 1670 1671 1672 1673 1674 1675 1676 1677 1678 1679 1680 1681 1682 1683 1684 1685 1686 1687 1688 1689 1690 1691 1692 1693 1694 1695 1696 1697 1698 1699 1700 1701 1702 1703 1704 1705 1706 1768 1800 2152 2163 2214 2245 2284
 07342: 10 45 1182
 07343: 3 367 375 377 379 384 386 388 390 391 399 405
 07344: 10 45 82 359 360 361 362 363 364 365 366 367 368 369 370 371 372 373 374 375 376 377 378 379 380 381 382 383 384 385 386 387 388 389 390 391 392 393 394 396 397 398 399 400 401 402 403 404 405 406 407 408 409 410 411 412 413 415 428 429 432 433 1182
 07345: 12 1247 1250 1256
 07346: 12 1235 1236 1237 1239 1247 1250 1256 1261 1262
 07347: 35 1235 1236 1237 1239 1241 1245 1247 1250 1255 1256 1260 1261 1262 1263 1266 1273
 07348: 71 1264 1278 1281 1282 1287
 07349: 74 1264 1278 1281 1282 1283 1287 1296
 07350: 113 1264 1278 1281 1282 1283 1284 1285 1286 1287 1288 1290 1292 1293 1294 1295 1296 1297 1298 1300 1302
 07351: 21 1264 1278 1281 1282 1283 1284 1285 1286 1287 1288 1289 1290 1291 1292 1293 1294 1295 1296 1297 1298 1300 1301 1302
 07352: 10 45 82 266 267 268 269 270 271 272 273 274 275 276 277 278 279 280 281 282 283 284 285 286 287 288 289 290 291 292 293 294 295 296 297 298 299 300 301 302 303 304 306 309 314 315 359 360 361 362 363 364 365 366 367 368 369 370 371 372 373 374 375 376 377 378 379 380 381 382 383 384 385 386 387 388 389 390 391 392 393 394 396 397 398 399 400 401 402 403 404 405 406 407 408 409 410 411 412 413 415 428 429 432 433 861 877 1182 1188 1227 1228 1229 1230 1231 1232 1233 1234 1235 1236 1237 1238 1239 1240 1241 1242 1243 1244 1245 1246 1247 1248 1249 1250 1251 1252 1253 1254 1255 1256 1257 1258 1259 1260 1261 1262 1263 1264 1265 1266 1267 1268 1269 1270 1271 1272 1273 1274 1275 1276 1277 1278 1279 1280 1281 1282 1283 1284 1285 1286 1287 1288 1289 1290 1291 1292 1293 1294 1295 1296 1297 1298 1299 1300 1301 1302 1531
 07353: 95 438 439 440 441 442 443 444 445 446 447 448 449 450 451 452 453 454 455 456 457 458 459 460 461 462 463 464 465 466 467 468 469 470 471 472 473 474 475 476 477 478 479 480 481 484 485 515 1469 1471 1553 2108
 07354: 60 61 438 439 440 441 442 443 444 445 446 447 448 449 450 451 452 453 454 455 456 457 458 459 460 461 462 463 464 465 466 467 468 469 470 471 472 473 474 475 476 477 478 479 480 481 484 485 492 515 727 961 1469 1471 1553 2108
 07355: 106 61 438 439 440 441 442 443 444 445 446 447 448 449 450 451 452 453 454 455 456 457 458 459 460 461 462 463 464 465 466 467 468 469 470 471 472 473 474 475 476 477 478 479 480 481 484 485 492 494 515 727 961 1469 1471 1553 2108
 07356: 10 61 335 438 439 440 441 442 443 444 445 446 447 448 449 450 451 452 453 454 455 456 457 458 459 460 461 462 463 464 465 466 467 468 469 470 471 472 473 474 475 476 477 478 479 480 481 484 485 492 494 515 727 838 843 853 961 1051 1469 1471 1553 2108
 07357: 10 45 61 82 266 267 268 269 270 271 272 273 274 275 276 277 278 279 280 281 282 283 284 285 286 287 288 289 290 291 292 293 294 295 296 297 298 299 300 301 302 303 304 306 309 314 315 335 359 360 361 362 363 364 365 366 367 368 369 370 371 372 373 374 375 376 377 378 379 380 381 382 383 384 385 386 387 388 389 390 391 392 393 394 396 397 398 399 400 401 402 403 404 405 406 407 408 409 410 411 412 413 415 428 429 432 433 438 439 440 441 442 443 444 445 446 447 448 449 450 451 452 453 454 455 456 457 458 459 460 461 462 463 464 465 466 467 468 469 470 471 472 473 474 475 476 477 478 479 480 481 484 485 492 494 515 727 838 843 853 861 877 961 1051 1182 1188 1190 1227 1228 1229 1230 1231 1232 1233 1234 1235 1236 1237 1238 1239 1240 1241 1242 1243 1244 1245 1246 1247 1248 1249 1250 1251 1252 1253 1254 1255 1256 1257 1258 1259 1260 1261 1262 1263 1264 1265 1266 1267 1268 1269 1270 1271 1272 1273 1274 1275 1276 1277 1278 1279 1280 1281 1282 1283 1284 1285 1286 1287 1288 1289 1290 1291 1292 1293 1294 1295 1296 1297 1298 1299 1300 1301 1302 1469 1471 1531 1553 2108
 07358: 10 45 61 72 82 266 267 268 269 270 271 272 273 274 275 276 277 278 279 280 281 282 283 284 285 286 287 288 289 290 291 292 293 294 295 296 297 298 299 300 301 302 303 304 306 309 314 315 335 359 360 361 362 363 364 365 366 367 368 369 370 371 372 373 374 375 376 377 378 379 380 381 382 383 384 385 386 387 388 389 390 391 392 393 394 396 397 398 399 400 401 402 403 404 405 406 407 408 409 410 411 412 413 415 428 429 432 433 438 439 440 441 442 443 444 445 446 447 448 449 450 451 452 453 454 455 456 457 458 459 460 461 462 463 464 465 466 467 468 469 470 471 472 473 474 475 476 477 478 479 480 481 484 485 492 494 515 727 838 843 853 861 877 961 1051 1182 1188 1190 1227 1228 1229 1230 1231 1232 1233 1234 1235 1236 1237 1238 1239 1240 1241 1242 1243 1244 1245 1246 1247 1248 1249 1250 1251 1252 1253 1254 1255 1256 1257 1258 1259 1260 1261 1262 1263 1264 1265 1266 1267 1268 1269 1270 1271 1272 1273 1274 1275 1276 1277 1278 1279 1280 1281 1282 1283 1284 1285 1286 1287 1288 1289 1290 1291 1292 1293 1294 1295 1296 1297 1298 1299 1300 1301 1302 1469 1471 1531 1553 2108
 07359: 10 2 6 8 10 16 17 18 23 26 27 29 30 33 38 43 44 45 46 47 48 49 51 52 53 58 59 61 63 64 65 67 68 70 72 73 79 81 82 86 87 88 90 135 136 137 138 139 140 141 142 143 144 145 146 147 148 149 150 151 152 153 155 156 157 158 159 160 161 162 163 165 166 167 168 169 170 171 172 173 174 176 177 178 266 267 268 269 270 271 272 273 274 275 276 277 278 279 280 281 282 283 284 285 286 287 288 289 290 291 292 293 294 295 296 297 298 299 300 301 302 303 304 306 307 309 312 314 315 335 359 360 361 362 363 364 365 366 367 368 369 370 371 372 373 374 375 376 377 378 379 380 381 382 383 384 385 386 387 388 389 390 391 392 393 394 395 396 397 398 399 400 401 402 403 404 405 406 407 408 409 410 411 412 413 414 415 416 417 418 419 422 423 424 425 426 427 428 429 430 432 433 438 439 440 441 442 443 444 445 446 447 448 449 450 451 452 453 454 455 456 457 458 459 460 461 462 463 464 465 466 467 468 469 470 471 472 473 474 475 476 477 478 479 480 481 484 485 492 494 495 497 500 505 507 508 511 514 515 517 518 521 523 524 529 577 712 713 714 715 716 717 718 719 720 722 723 724 725 726 727 728 729 730 731 733 735 737 738 739 740 741 742 747 750 751 753 768 770 774 775 776 782 837 838 841 843 844 847 850 853 859 861 863 864 865 866 871 874 877 928 929 931 933 936 939 941 946 950 951 952 953 954 956 958 960 961 962 1006 1007 1010 1012 1013 1014 1015 1016 1017 1018 1019 1020 1021 1023 1025 1028 1030 1031 1033 1034 1036 1038 1042 1043 1044 1046 1049 1050 1051 1052 1054 1131 1151 1155 1164 1168 1172 1174 1175 1176 1180 1182 1188 1190 1195 1196 1197 1198 1200 1201 1202 1203 1205 1207 1208 1209 1210 1212 1213 1214 1216 1217 1218 1219 1221 1222 1223 1224 1225 1226 1227 1228 1229 1230 1231 1232 1233 1234 1235 1236 1237 1238 1239 1240 1241 1242 1243 1244 1245 1246 1247 1248 1249 1250 1251 1252 1253 1254 1255 1256 1257 1258 1259 1260 1261 1262 1263 1264 1265 1266 1267 1268 1269 1270 1271 1272 1273 1274 1275 1276 1277 1278 1279 1280 1281 1282 1283 1284 1285 1286 1287 1288 1289 1290 1291 1292 1293 1294 1295 1296 1297 1298 1299 1300 1301 1302 1373 1376 1469 1471 1529 1531 1542 1547 1549 1553 1555 1556 1606 1608 1617 1618 1619 1620 1621 1622 1623 1624 1625 1626 1627 1628 1629 1630 1631 1632 1633 1634 1635 1636 1637 1638 1639 1640 1641 1642 1643 1644 1645 1646 1647 1648 1649 1650 1651 1652 1653 1654 1655 1656 1657 1658 1659 1660 1661 1662 1663 1664 1665 1666 1667 1668 1669 1670 1671 1672 1673 1674 1675 1676 1677 1678 1679 1680 1681 1682 1683 1684 1685 1686 1687 1688 1689 1690 1691 1692 1693 1694 1695 1696 1697 1698 1699 1700 1701 1702 1703 1704 1705 1706 1768 1800 2108 2152 2163 2214 2245 2284
 07360: 10 5 643 646 649 652 655 657 658 659 663 1773
 07361: 15 50 1056 1057 1058 1059 1060 1061 1062 1063 1064 1065 1066 1067 1068 1069 1070 1071 1072 1073 1074 1075 1076 1077 1078 1079 1080 1081 1082 1083 1084 1085 1086 1087 1088 1089 1090 1091 1092 1093 1094 1095 1099 1102 1111 1116
 07362: 10 647 1133
 07363: 10 647 1119 1133
 07364: 10 487 647 1117 1119 1132 1133
 07365: 10 487 647 1117 1119 1125 1132 1133
 07366: 10 50 327 487 628 647 1056 1057 1058 1059 1060 1061 1062 1063 1064 1065 1066 1067 1068 1069 1070 1071 1072 1073 1074 1075 1076 1077 1078 1079 1080 1081 1082 1083 1084 1085 1086 1087 1088 1089 1090 1091 1092 1093 1094 1095 1096 1097 1098 1099 1100 1101 1102 1103 1104 1105 1106 1107 1108 1109 1110 1111 1112 1113 1114 1116 1117 1118 1119 1120 1121 1122 1125 1129 1132 1133
 07367: 18 579 580 581 582 583 584 585 586 587 588 589 590 591 593 594 595 596 597 599 600 601 602 603 604 605 606 607 608 609 610 611 640
 07368: 1 615 618 619 622 623
 07369: 10 512 621 1124
 07370: 10 482 483 486 488 489 490 491 493 496 502 512 615 616 618 619 620 621 622 623 631 1115 1124
 07371: 60 1801 1802 1808 1812 1818 1822 1827
 07372: 13 1834 1841
 07373: 13 1823 1834 1841
 07374: 2 1815 1819 1832 1833 1836 1885
 07375: 21 1829 1830
 07376: 10 1829 1830 1840
 07377: 2 1824 1829 1830 1840
 07378: 12 1380 1609 1801 1802 1803 1804 1805 1806 1807 1808 1809 1810 1811 1812 1813 1814 1815 1816 1817 1818 1819 1820 1821 1822 1823 1824 1825 1826 1827 1828 1829 1830 1832 1833 1834 1836 1837 1838 1840 1841 1850 1885
 07379: 15 1142 1143 1144 1145 1147 1149 1150 1154 1169 1179
 07380: 10 305 347 355
 07381: 23 317 340 350
 07382: 73 2050 2056
 07383: 74 2050 2052 2056 2057 2062 2067 2068 2069 2071 2072 2073 2075 2076 2077 2078 2079 2080 2081 2082 2085 2086 2087 2088 2089 2090 2091 2092 2093 2094 2095 2096 2097 2098 2099 2100 2101 2103 2105 2106
 07384: 44 1887 1888 1890 1891 1893 1894 1895 1905 1913 1923 1926 1931
 07385: 2 1902 1916
 07386: 10 1887 1888 1890 1891 1893 1894 1895 1902 1905 1913 1916 1923 1926 1931
 07387: 10 1887 1888 1890 1891 1892 1893 1894 1895 1897 1899 1900 1901 1902 1905 1913 1916 1923 1926 1931
 07388: 10 1903 1908 1920 1922
 07389: 10 1887 1888 1890 1891 1892 1893 1894 1895 1897 1899 1900 1901 1902 1903 1905 1908 1913 1916 1920 1922 1923 1926 1931
 07390: 10 1887 1888 1889 1890 1891 1892 1893 1894 1895 1897 1899 1900 1901 1902 1903 1904 1905 1907 1908 1911 1912 1913 1914 1916 1918 1919 1920 1922 1923 1926 1931 1933 1942
 07391: 10 1379 1887 1888 1889 1890 1891 1892 1893 1894 1895 1896 1897 1898 1899 1900 1901 1902 1903 1904 1905 1907 1908 1910 1911 1912 1913 1914 1916 1918 1919 1920 1921 1922 1923 1925 1926 1927 1928 1929 1930 1931 1932 1933 1934 1935 1936 1937 1938 1939 1942 1943
 07392: 10 1379 1887 1888 1889 1890 1891 1892 1893 1894 1895 1896 1897 1898 1899 1900 1901 1902 1903 1904 1905 1907 1908 1909 1910 1911 1912 1913 1914 1915 1916 1918 1919 1920 1921 1922 1923 1925 1926 1927 1928 1929 1930 1931 1932 1933 1934 1935 1936 1937 1938 1939 1942 1943
 07393: 10 1906 1917 1924
 07394: 16 35 745 746 845 879 880 881 882 883 884 885 886 887 888 889 890 891 892 893 894 895 896 897 898 899 900 901 902 903 904 905 906 907 908 909 910 911 912 913 914 915 916 917 918 919 920 921 922 923 924 927 932 934 938 943 945 947 948 949 965 966 967 1156 1157
 07395: 10 221 232 238 239 242 248 249 261 265
 07396: 59 241 247
 07397: 55 241 247 253
 07398: 14 231 235 237 240 241 247 250 253 255 259
 07399: 24 537 548 549 553 557 568
 07400: 10 536 537 548 549 553 557 568
 07401: 14 534 535 536 537 538 539 541 543 544 546 547 548 549 553 554 557 558 563 564 568
 07402: 10 534 535 536 537 538 539 540 541 543 544 546 547 548 549 553 554 556 557 558 559 560 561 562 563 564 565 568
 07403: 108 531 532 533 534 535 536 537 538 539 540 541 542 543 544 545 546 547 548 549 550 551 552 553 554 555 556 557 558 559 560 561 562 563 564 565 566 567 568 569 570 572 575
 07404: 2 578 785
 07405: 2 531 532 533 534 535 536 537 538 539 540 541 542 543 544 545 546 547 548 549 550 551 552 553 554 555 556 557 558 559 560 561 562 563 564 565 566 567 568 569 570 572 575 578 785
 07406: 2 1398 1401 1403 1408 1413 1418 1431 1453 1457 1459 1466 1468 1470 1473 1474 1475 1476 2283
 07407: 2 1392 1393 1394 1395 1397 1398 1401 1402 1403 1404 1407 1408 1410 1413 1416 1417 1418 1420 1425 1426 1427 1431 1436 1453 1457 1459 1466 1468 1470 1473 1474 1475 1476 2283
 07408: 4 1392 1393 1394 1395 1397 1398 1401 1402 1403 1404 1406 1407 1408 1409 1410 1412 1413 1414 1416 1417 1418 1420 1425 1426 1427 1431 1436 1453 1457 1459 1466 1468 1470 1473 1474 1475 1476 2283
 07409: 10 1421 1423 1424 1430 1432 1433 1434 1435 1437 2249 2250 2251 2252 2253 2254 2255 2256 2257 2258 2259 2260 2261 2262 2263 2264 2265 2266 2267 2268 2269 2270 2271 2274 2275 2282
 07410: 10 1421 1422 1423 1424 1430 1432 1433 1434 1435 1437 2249 2250 2251 2252 2253 2254 2255 2256 2257 2258 2259 2260 2261 2262 2263 2264 2265 2266 2267 2268 2269 2270 2271 2274 2275 2282
 07411: 49 1392 1393 1394 1395 1396 1397 1398 1400 1401 1402 1403 1404 1406 1407 1408 1409 1410 1411 1412 1413 1414 1415 1416 1417 1418 1419 1420 1421 1422 1423 1424 1425 1426 1427 1430 1431 1432 1433 1434 1435 1436 1437 1450 1453 1457 1459 1466 1468 1470 1473 1474 1475 1476 2249 2250 2251 2252 2253 2254 2255 2256 2257 2258 2259 2260 2261 2262 2263 2264 2265 2266 2267 2268 2269 2270 2271 2274 2275 2282 2283
 07412: 49 1392 1393 1394 1395 1396 1397 1398 1400 1401 1402 1403 1404 1406 1407 1408 1409 1410 1411 1412 1413 1414 1415 1416 1417 1418 1419 1420 1421 1422 1423 1424 1425 1426 1427 1430 1431 1432 1433 1434 1435 1436 1437 1440 1450 1453 1457 1459 1466 1468 1470 1473 1474 1475 1476 2249 2250 2251 2252 2253 2254 2255 2256 2257 2258 2259 2260 2261 2262 2263 2264 2265 2266 2267 2268 2269 2270 2271 2274 2275 2282 2283
 07413: 49 1392 1393 1394 1395 1396 1397 1398 1400 1401 1402 1403 1404 1406 1407 1408 1409 1410 1411 1412 1413 1414 1415 1416 1417 1418 1419 1420 1421 1422 1423 1424 1425 1426 1427 1428 1430 1431 1432 1433 1434 1435 1436 1437 1440 1450 1453 1457 1459 1466 1468 1470 1473 1474 1475 1476 2249 2250 2251 2252 2253 2254 2255 2256 2257 2258 2259 2260 2261 2262 2263 2264 2265 2266 2267 2268 2269 2270 2271 2274 2275 2282 2283
 07414: 10 1399 1451 1611
 07415: 10 1399 1442 1446 1447 1448 1451 1452 1611
 07416: 2 91 98 99 100 114 116 121 122 124 125 129
 07417: 57 1055 1153 1158 1183 1371
 07418: 41 1055 1153 1158 1181 1183 1192 1371
 07419: 10 0 1 3 4 7 9 11 12 13 14 15 19 20 21 22 24 25 28 31 34 36 37 39 40 41 42 55 56 57 60 62 66 69 71 74 76 85 89 175 308 330 353 431 434 435 436 504 513 520 522 573 668 669 670 671 672 673 674 675 676 677 678 679 680 681 682 683 684 685 686 687 688 689 690 691 692 693 695 696 697 698 699 700 701 702 703 704 705 706 707 708 709 710 711 721 732 734 736 743 744 748 752 754 755 756 757 758 759 760 761 762 763 764 765 766 767 769 771 772 773 777 778 779 780 781 784 855 856 862 869 870 872 926 930 940 942 944 955 957 959 969 970 971 972 973 974 975 976 977 978 979 980 981 982 983 984 985 986 987 988 989 990 991 992 993 994 995 996 997 998 999 1000 1001 1002 1003 1004 1005 1008 1009 1011 1022 1024 1026 1027 1029 1032 1035 1037 1039 1040 1041 1045 1047 1048 1053 1123 1126 1128 1134 1136 1137 1165 1177 1185 1189 1191 1194 1199 1215 1303 1304 1305 1306 1307 1308 1309 1310 1311 1312 1313 1314 1315 1316 1317 1318 1319 1320 1321 1322 1323 1324 1325 1326 1327 1328 1329 1330 1331 1332 1333 1334 1335 1336 1337 1338 1339 1340 1341 1342 1343 1344 1345 1346 1347 1348 1349 1350 1351 1352 1353 1354 1355 1356 1357 1358 1359 1360 1361 1362 1363 1364 1365 1366 1367 1368 1369 1370 1372 1374 1375 1377 1378 1381 1382 1383 1384 1385 1386 1387 1388 1389 1390 1391 1438 1445 1449 1456 1458 1460 1461 1462 1463 1464 1465 1467 1477 1478 1479 1480 1481 1482 1483 1484 1485 1486 1487 1488 1489 1490 1491 1492 1493 1494 1495 1496 1497 1498 1499 1500 1501 1502 1503 1504 1505 1506 1507 1508 1509 1510 1511 1512 1513 1514 1515 1516 1517 1518 1519 1520 1522 1523 1524 1525 1527 1532 1533 1535 1536 1539 1540 1541 1543 1544 1548 1551 1552 1557 1558 1559 1560 1561 1562 1563 1564 1565 1566 1567 1568 1569 1570 1571 1572 1573 1574 1575 1576 1577 1578 1579 1580 1581 1582 1583 1584 1585 1586 1587 1588 1589 1590 1591 1592 1593 1594 1595 1596 1597 1598 1599 1600 1601 1602 1603 1604 1605 1607 1610 1613 1614 1615 1749 1751 1764 1766 1780 1795 1797 1839 1842 1843 1844 1845 1846 1847 1849 1851 1852 1853 1854 1855 1856 1857 1858 1859 1861 1862 1863 1864 1865 1866 1867 1868 1869 1872 1874 1877 1878 1879 1880 1886 1944 1945 1946 1947 1948 1949 1950 1951 1952 1953 1954 1955 1956 1957 1958 1959 1960 1961 1962 1963 1964 1965 1966 1967 1968 1969 1970 1971 1972 1973 1974 1975 1976 1977 1978 1979 1980 1981 1982 1983 1984 1985 1986 1987 1988 1989 1990 1991 1992 1993 1994 1995 1996 1997 1998 1999 2000 2001 2002 2003 2004 2005 2006 2007 2008 2009 2010 2011 2012 2013 2014 2015 2016 2017 2018 2019 2020 2021 2022 2023 2102 2104 2107 2109 2110 2111 2112 2113 2114 2115 2116 2117 2118 2119 2120 2121 2122 2123 2124 2125 2126 2127 2128 2129 2130 2131 2132 2133 2134 2135 2136 2137 2138 2139 2140 2141 2142 2143 2144 2145 2146 2147 2148 2149 2150 2151 2153 2154 2155 2156 2157 2158 2160 2161 2162 2164 2165 2166 2167 2168 2169 2170 2171 2172 2173 2174 2175 2176 2177 2178 2179 2180 2181 2182 2183 2184 2185 2186 2187 2188 2189 2190 2191 2192 2193 2194 2195 2196 2197 2198 2199 2200 2201 2202 2203 2204 2205 2206 2207 2208 2209 2210 2211 2212 2213 2215 2216 2217 2218 2219 2220 2221 2222 2223 2224 2225 2226 2227 2228 2229 2230 2231 2232 2233 2234 2235 2236 2237 2238 2239 2240 2241 2242 2243 2244 2246 2272 2273 2276 2277 2280 2281
 07420: 42 2110 2111 2112 2113 2114 2115 2121 2125 2127 2132 2133 2135 2136 2138 2141 2145 2146 2149 2150 2155 2157
 07421: 23 2131 2165
 07422: 11 2119 2131 2143 2165
 07423: 23 2147 2156 2164
 07424: 23 2139 2147 2156 2164
 07425: 11 2137 2139 2147 2156 2164
 07426: 10 1958 1964 1977 2000
 07427: 10 1956 1958 1964 1977 2000
 07428: 15 1944 1945 1946 1947 1948 1949 1950 1951 1952 1956 1957 1958 1961 1962 1964 1965 1971 1975 1977 2000
 07429: 22 1944 1945 1946 1947 1948 1949 1950 1951 1952 1956 1957 1958 1961 1962 1964 1965 1971 1975 1977 1983 2000
 07430: 10 1944 1945 1946 1947 1948 1949 1950 1951 1952 1956 1957 1958 1961 1962 1964 1965 1966 1968 1971 1975 1977 1978 1979 1982 1983 1987 1988 1991 1995 1999 2000 2011
 07431: 10 1944 1945 1946 1947 1948 1949 1950 1951 1952 1953 1954 1956 1957 1958 1959 1960 1961 1962 1964 1965 1966 1968 1969 1971 1974 1975 1977 1978 1979 1980 1981 1982 1983 1986 1987 1988 1990 1991 1995 1999 2000 2006 2011
 07432: 10 1944 1945 1946 1947 1948 1949 1950 1951 1952 1953 1954 1956 1957 1958 1959 1960 1961 1962 1963 1964 1965 1966 1967 1968 1969 1971 1974 1975 1977 1978 1979 1980 1981 1982 1983 1986 1987 1988 1990 1991 1995 1999 2000 2006 2011
 07433: 10 1944 1945 1946 1947 1948 1949 1950 1951 1952 1953 1954 1955 1956 1957 1958 1959 1960 1961 1962 1963 1964 1965 1966 1967 1968 1969 1971 1974 1975 1977 1978 1979 1980 1981 1982 1983 1986 1987 1988 1990 1991 1995 1999 2000 2006 2011
 07434: 10 1944 1945 1946 1947 1948 1949 1950 1951 1952 1953 1954 1955 1956 1957 1958 1959 1960 1961 1962 1963 1964 1965 1966 1967 1968 1969 1971 1972 1973 1974 1975 1977 1978 1979 1980 1981 1982 1983 1986 1987 1988 1990 1991 1995 1999 2000 2006 2011
 07435: 31 1944 1945 1946 1947 1948 1949 1950 1951 1952 1953 1954 1955 1956 1957 1958 1959 1960 1961 1962 1963 1964 1965 1966 1967 1968 1969 1970 1971 1972 1973 1974 1975 1976 1977 1978 1979 1980 1981 1982 1983 1984 1985 1986 1987 1988 1989 1990 1991 1992 1993 1994 1995 1996 1997 1998 1999 2000 2001 2002 2003 2004 2005 2006 2007 2008 2009 2010 2011 2012 2013 2014 2015 2016 2017 2018 2019 2020 2021 2022 2023 2107 2166 2167 2168 2169 2170 2171 2172 2173 2174 2175 2176 2177 2178 2179 2180 2181 2182 2183 2184 2185 2186 2187 2188 2189 2190 2191 2192 2193 2194 2195 2196 2197 2198 2199 2200 2201 2202 2203 2204 2205 2206 2207 2208 2209 2210 2211 2212 2213 2215
 07436: 27 1381 1944 1945 1946 1947 1948 1949 1950 1951 1952 1953 1954 1955 1956 1957 1958 1959 1960 1961 1962 1963 1964 1965 1966 1967 1968 1969 1970 1971 1972 1973 1974 1975 1976 1977 1978 1979 1980 1981 1982 1983 1984 1985 1986 1987 1988 1989 1990 1991 1992 1993 1994 1995 1996 1997 1998 1999 2000 2001 2002 2003 2004 2005 2006 2007 2008 2009 2010 2011 2012 2013 2014 2015 2016 2017 2018 2019 2020 2021 2022 2023 2107 2166 2167 2168 2169 2170 2171 2172 2173 2174 2175 2176 2177 2178 2179 2180 2181 2182 2183 2184 2185 2186 2187 2188 2189 2190 2191 2192 2193 2194 2195 2196 2197 2198 2199 2200 2201 2202 2203 2204 2205 2206 2207 2208 2209 2210 2211 2212 2213 2215
 07437: 10 1842 1843 1844 1846 1851 1856 1869
 07438: 17 1194 1573 1574 1575 1576 1578 1580 1589 1590 1607 1613 1614 2246
 07439: 10 1194 1557 1558 1559 1560 1561 1562 1563 1564 1565 1566 1567 1569 1570 1571 1572 1573 1574 1575 1576 1577 1578 1579 1580 1582 1586 1589 1590 1592 1594 1601 1607 1613 1614 2246
 07440: 10 1194 1557 1558 1559 1560 1561 1562 1563 1564 1565 1566 1567 1568 1569 1570 1571 1572 1573 1574 1575 1576 1577 1578 1579 1580 1582 1586 1588 1589 1590 1592 1594 1596 1597 1598 1599 1601 1604 1605 1607 1613 1614 2158 2246
 07441: 140 1593 1595
 07442: 2 1372 1375
 07443: 18 308 330 1165 1199 1383 1543
 07444: 65 673 674 676 683 686 687 691 695 699 700 704 708 711
 07445: 100 670 672 673 674 676 677 681 683 685 686 687 688 689 691 693 695 697 698 699 700 701 702 704 706 708 709 710 711 721 744
 07446: 17 671 678 680 703 736 754
 07447: 43 972 983
 07448: 43 972 983 986 993
 07449: 38 971 972 977 978 979 982 983 984 985 986 987 990 992 993 997 1000 1002 1003
 07450: 38 975 988 999
 07451: 11 970 971 972 973 975 976 977 978 979 981 982 983 984 985 986 987 988 989 990 991 992 993 994 997 998 999 1000 1001 1002 1003 1004 1005 1026 1048
 07452: 12 970 971 972 973 975 976 977 978 979 981 982 983 984 985 986 987 988 989 990 991 992 993 994 996 997 998 999 1000 1001 1002 1003 1004 1005 1026 1048
 07453: 13 970 971 972 973 975 976 977 978 979 981 982 983 984 985 986 987 988 989 990 991 992 993 994 995 996 997 998 999 1000 1001 1002 1003 1004 1005 1026 1048
 07454: 33 2 6 26 29 30 49 67 79 90 497 500 505 508 733 737 742 747 782 837 841
 07455: 33 142 147 149 152 153 155 157 158 160 161 162 166 170 416 418 717 722 723 726 729 738 739 1016 1023 1151
 07456: 79 17 18 70 87 426 427 950 1006 1019 1031 1050 1155 1175 2214
 07457: 86 145 163 174 419 422 959
 07458: 54 138 145 163 167 174 419 422 959 1608
 07459: 80 23 46 58 63 86 135 138 141 145 146 163 167 172 174 414 419 422 518 725 731 750 865 871 929 939 952 959 962 1007 1014 1034 1608
 07460: 6 776 1529
 07461: 3 1174 1549 1555 1800
 07462: 5 1162 1206 1799 1884 1940 2248
 07463: 84 576 1162 1163 1206 1220 1799 1884 1940 2248
 07464: 134 1609 1817 1820 1825 1837
 07465: 100 1803 1804 1805 1806 1807 1811
 07466: 86 1803 1804 1805 1806 1807 1809 1810 1811
 07467: 96 438 439 440 441 442 443 444 445 446 447 448 450 451 452 453 454 455 456 457 458 459 460 461 462 463 464 465 466 467 468 470 471 472 475 476 2108
 07468: 42 1233 1240
 07469: 63 1271 1272 1279 1280
 07470: 76 266 267 268 269 270 271 272 273 274 275 276 277 278 279 280 281 282 283 284 285 286 287 288 289 290 291 292 293 294 295 296 297 298 299 300 301 302 303 304 306 309 314 335 1227 1228 1229 1230 1231 1232 1233 1234 1235 1236 1237 1238 1239 1240 1241 1242 1243 1244 1245 1246 1247 1248 1249 1250 1251 1252 1253 1254 1255 1256 1257 1258 1259 1260 1261 1262 1263 1264 1265 1266 1267 1268 1269 1270 1271 1272 1273 1274 1275 1276 1277 1278 1279 1280 1281 1282 1283 1284 1285 1286 1287 1288 1289 1290 1291 1292 1293 1294 1295 1296 1297 1298 1299 1300 1301 1302
 07471: 97 266 267 268 269 270 271 272 273 274 275 276 277 278 279 280 281 282 283 284 285 286 287 288 289 290 291 292 293 294 295 296 297 298 299 300 301 302 303 304 306 309 314 335 861 1227 1228 1229 1230 1231 1232 1233 1234 1235 1236 1237 1238 1239 1240 1241 1242 1243 1244 1245 1246 1247 1248 1249 1250 1251 1252 1253 1254 1255 1256 1257 1258 1259 1260 1261 1262 1263 1264 1265 1266 1267 1268 1269 1270 1271 1272 1273 1274 1275 1276 1277 1278 1279 1280 1281 1282 1283 1284 1285 1286 1287 1288 1289 1290 1291 1292 1293 1294 1295 1296 1297 1298 1299 1300 1301 1302 1531
 07472: 50 266 267 268 269 270 271 272 273 274 275 276 277 278 279 280 281 282 283 284 285 286 287 288 289 290 291 292 293 294 295 296 297 298 299 300 301 302 303 304 306 309 314 335 838 843 853 861 1227 1228 1229 1230 1231 1232 1233 1234 1235 1236 1237 1238 1239 1240 1241 1242 1243 1244 1245 1246 1247 1248 1249 1250 1251 1252 1253 1254 1255 1256 1257 1258 1259 1260 1261 1262 1263 1264 1265 1266 1267 1268 1269 1270 1271 1272 1273 1274 1275 1276 1277 1278 1279 1280 1281 1282 1283 1284 1285 1286 1287 1288 1289 1290 1291 1292 1293 1294 1295 1296 1297 1298 1299 1300 1301 1302 1531
 07473: 39 10 81 523 751 960 1176
 07474: 63 735 770 951
 07475: 42 735 753 770 951
 07476: 39 10 81 523 735 751 753 770 951 960 1176
 07477: 62 48 768 874 931 933
 07478: 57 20 37 57 60 85 869 1189 1541
 07479: 34 12 20 37 55 57 60 66 85 431 435 436 520 522 755 756 757 758 759 760 761 762 763 764 765 766 767 772 773 778 779 781 869 1037 1189 1191 1215 1378 1532 1541
 07480: 112 971 977 978 979 982 984 985 992 997 1000 1002 1003
 07481: 110 987 990 999
 07482: 156 971 977 978 979 982 984 985 987 990 992 997 999 1000 1002 1003
 07483: 101 995 998
 07484: 85 974 980 995 998
 07485: 87 974 980 994 995 996 998 1022
 07486: 26 970 971 972 973 974 975 976 977 978 979 980 981 982 983 984 985 986 987 988 989 990 991 992 993 994 995 996 997 998 999 1000 1001 1002 1003 1004 1005 1022
 07487: 1 2 5 6 8 10 12 16 17 18 20 23 26 27 28 29 30 31 32 33 34 37 38 42 43 44 45 46 47 48 49 50 51 52 53 54 55 57 58 59 60 61 63 64 65 66 67 68 69 70 72 73 75 76 77 78 79 80 81 82 83 85 86 87 88 90 135 136 137 138 139 140 141 142 143 144 145 146 147 149 150 151 152 153 155 156 157 158 159 160 161 162 163 165 166 167 168 169 170 171 172 173 174 175 176 177 178 266 267 268 269 270 271 272 273 274 275 276 277 278 279 280 281 282 283 284 285 286 287 288 289 290 291 292 293 294 295 296 297 298 299 300 301 302 303 304 306 307 309 310 312 314 315 327 335 359 360 361 362 363 364 365 366 367 368 369 370 371 372 373 374 375 376 377 378 379 380 381 382 383 384 385 386 387 388 389 390 391 392 393 394 395 396 397 398 399 400 401 402 403 404 405 406 407 408 409 410 411 412 413 414 415 416 417 418 419 422 423 424 425 426 427 428 429 430 431 432 433 435 436 438 439 440 441 442 443 444 445 446 447 448 449 450 451 452 453 454 455 456 457 458 459 460 461 462 463 464 465 466 467 468 469 470 471 472 473 474 475 476 477 478 479 480 481 482 483 484 485 486 487 488 489 490 491 492 493 494 495 496 497 498 499 500 501 502 503 504 505 506 507 508 509 510 511 512 513 514 515 516 517 518 519 520 521 522 523 524 526 528 529 576 577 579 580 581 582 583 584 585 586 587 588 589 590 591 592 593 594 595 596 597 598 599 600 601 602 603 604 605 606 607 608 609 610 611 612 613 614 615 616 617 618 619 620 621 622 623 624 625 626 627 628 629 630 631 632 633 634 635 636 637 638 639 640 641 642 643 644 645 646 647 648 649 650 651 652 653 654 655 656 657 658 659 660 661 662 663 664 665 666 667 712 713 714 715 716 717 718 719 720 722 723 724 725 726 727 728 729 730 731 733 735 737 738 739 740 741 742 747 748 749 750 751 753 755 756 757 758 759 760 761 762 763 764 765 766 767 768 769 770 772 773 774 775 776 777 778 779 781 782 834 837 838 840 841 843 844 846 847 850 853 861 863 864 865 866 868 869 871 873 874 876 877 928 929 931 933 936 939 941 946 950 951 952 953 954 955 956 958 959 960 961 962 970 971 972 973 974 975 976 977 978 979 980 981 982 983 984 985 986 987 988 989 990 991 992 993 994 995 996 997 998 999 1000 1001 1002 1003 1004 1005 1006 1007 1008 1009 1010 1011 1012 1013 1014 1015 1016 1017 1018 1019 1020 1021 1022 1023 1024 1025 1026 1028 1030 1031 1032 1033 1034 1035 1036 1037 1038 1041 1042 1043 1044 1045 1046 1048 1049 1050 1051 1052 1054 1056 1057 1058 1059 1060 1061 1062 1063 1064 1065 1066 1067 1068 1069 1070 1071 1072 1073 1074 1075 1076 1077 1078 1079 1080 1081 1082 1083 1084 1085 1086 1087 1088 1089 1090 1091 1092 1093 1094 1095 1096 1097 1098 1099 1100 1101 1102 1103 1104 1105 1106 1107 1108 1109 1110 1111 1112 1113 1114 1115 1116 1117 1118 1119 1120 1121 1122 1124 1125 1127 1129 1130 1131 1132 1133 1135 1138 1139 1140 1141 1142 1143 1144 1145 1146 1147 1148 1149 1150 1151 1154 1155 1159 1160 1162 1163 1164 1166 1167 1168 1169 1172 1174 1175 1176 1177 1178 1179 1180 1182 1186 1187 1188 1189 1190 1191 1195 1196 1197 1198 1200 1201 1202 1203 1204 1205 1206 1207 1208 1209 1210 1211 1212 1213 1214 1215 1216 1217 1218 1219 1220 1221 1222 1223 1224 1225 1226 1227 1228 1229 1230 1231 1232 1233 1234 1235 1236 1237 1238 1239 1240 1241 1242 1243 1244 1245 1246 1247 1248 1249 1250 1251 1252 1253 1254 1255 1256 1257 1258 1259 1260 1261 1262 1263 1264 1265 1266 1267 1268 1269 1270 1271 1272 1273 1274 1275 1276 1277 1278 1279 1280 1281 1282 1283 1284 1285 1286 1287 1288 1289 1290 1291 1292 1293 1294 1295 1296 1297 1298 1299 1300 1301 1302 1373 1374 1376 1378 1380 1469 1471 1521 1526 1528 1529 1530 1531 1532 1534 1537 1538 1541 1542 1547 1549 1550 1553 1555 1556 1606 1608 1609 1616 1617 1618 1619 1620 1621 1622 1623 1624 1625 1626 1627 1628 1629 1630 1631 1632 1633 1634 1635 1636 1637 1638 1639 1640 1641 1642 1643 1644 1645 1646 1647 1648 1649 1650 1651 1652 1653 1654 1655 1656 1657 1658 1659 1660 1661 1662 1663 1664 1665 1666 1667 1668 1669 1670 1671 1672 1673 1674 1675 1676 1677 1678 1679 1680 1681 1682 1683 1684 1685 1686 1687 1688 1689 1690 1691 1692 1693 1694 1695 1696 1697 1698 1699 1700 1701 1702 1703 1704 1705 1706 1749 1751 1756 1757 1759 1762 1763 1768 1773 1775 1781 1795 1797 1799 1800 1801 1802 1803 1804 1805 1806 1807 1808 1809 1810 1811 1812 1813 1814 1815 1816 1817 1818 1819 1820 1821 1822 1823 1824 1825 1826 1827 1828 1829 1830 1831 1832 1833 1834 1835 1836 1837 1838 1840 1841 1848 1850 1860 1870 1871 1873 1875 1876 1881 1882 1883 1884 1885 1940 2108 2152 2161 2163 2214 2245 2248 2284
 07488: 13 867 1181 1192
 07489: 115 91 92 93 94 95 96 97 98 99 100 101 102 103 104 105 106 107 108 109 110 111 112 113 114 116 118 119 120 121 122 124 125 126 129 130 134
 07490: 61 91 92 93 94 95 96 97 98 99 100 101 102 103 104 105 106 107 108 109 110 111 112 113 114 116 117 118 119 120 121 122 124 125 126 129 130 134
 07491: 59 91 92 93 94 95 96 97 98 99 100 101 102 103 104 105 106 107 108 109 110 111 112 113 114 115 116 117 118 119 120 121 122 124 125 126 129 130 134
 07492: 96 437 937 963 1554
 07493: 86 184 185 186 189 198 200 201 205 206 207 215
 07494: 107 181 182 183 184 185 186 187 189 190 191 192 193 194 195 196 198 200 201 202 205 206 207 215
 07495: 155 181 182 183 184 185 186 187 188 189 190 191 192 193 194 195 196 198 199 200 201 202 205 206 207 215
 07496: 2 534 535 536 537 538 539 541 543 544 546 548 554 556 557 558 560 563 564 568
 07497: 13 533 534 535 536 537 538 539 541 543 544 546 548 554 556 557 558 560 563 564 568
 07498: 8 545 547 552 555 566 567
 07499: 4 533 534 535 536 537 538 539 541 542 543 544 545 546 547 548 552 554 555 556 557 558 560 563 564 566 567 568
 07500: 2 533 534 535 536 537 538 539 541 542 543 544 545 546 547 548 552 554 555 556 557 558 560 561 562 563 564 565 566 567 568
 07501: 4 533 534 535 536 537 538 539 541 542 543 544 545 546 547 548 549 552 553 554 555 556 557 558 560 561 562 563 564 565 566 567 568
 07502: 59 540 559 575
 07503: 2 531 533 534 535 536 537 538 539 540 541 542 543 544 545 546 547 548 549 552 553 554 555 556 557 558 559 560 561 562 563 564 565 566 567 568 575
 07504: 63 531 532 533 534 535 536 537 538 539 540 541 542 543 544 545 546 547 548 549 550 551 552 553 554 555 556 557 558 559 560 561 562 563 564 565 566 567 568 570 575
 07505: 362 531 532 533 534 535 536 537 538 539 540 541 542 543 544 545 546 547 548 549 550 551 552 553 554 555 556 557 558 559 560 561 562 563 564 565 566 567 568 569 570 572 575 578 1612
 07506: 28 1392 1393 1394 1395 1396 1397 1398 1400 1401 1402 1403 1404 1405 1406 1407 1408 1409 1410 1411 1412 1413 1414 1415 1416 1417 1418 1419 1420 1421 1422 1425 1426 1427 1428 1431 1433 1436 1440 1450 1453 1457 1459 1466 1468 1470 1473 1474 1475 1476 2283
 07507: 26 1423 1432 1437
 07508: 84 1423 1430 1432 1437
 07509: 29 2249 2250 2251 2252 2253 2254 2255 2256 2257 2258
 07510: 66 1423 1424 1430 1432 1434 1435 1437 2249 2250 2251 2252 2253 2254 2255 2256 2257 2258 2259 2260 2261 2262 2263 2264 2265 2266 2267 2268 2269 2270 2271 2274 2275 2282
 07511: 381 1442 1446 1447 1452
 07512: 55 84 179 180 181 182 183 184 185 186 187 188 189 190 191 192 193 194 195 196 197 198 199 200 201 202 203 204 205 206 207 208 209 210 211 212 213 214 215 216 217 218 219 220 221 222 223 224 225 226 227 228 229 230 231 232 233 234 235 236 237 238 239 240 241 242 243 244 245 246 247 248 249 250 251 252 253 254 255 256 257 258 259 260 261 262 263 264 265 420 421 531 532 533 534 535 536 537 538 539 540 541 542 543 544 545 546 547 548 549 550 551 552 553 554 555 556 557 558 559 560 561 562 563 564 565 566 567 568 569 570 571 572 575 578 783 785 925 935 964 968 1152 1170 1171 1184 1392 1393 1394 1395 1396 1397 1398 1399 1400 1401 1402 1403 1404 1405 1406 1407 1408 1409 1410 1411 1412 1413 1414 1415 1416 1417 1418 1419 1420 1421 1422 1423 1424 1425 1426 1427 1428 1429 1430 1431 1432 1433 1434 1435 1436 1437 1439 1440 1441 1442 1443 1444 1446 1447 1448 1450 1451 1452 1453 1454 1455 1457 1459 1466 1468 1470 1473 1474 1475 1476 1545 1546 1611 1612 2249 2250 2251 2252 2253 2254 2255 2256 2257 2258 2259 2260 2261 2262 2263 2264 2265 2266 2267 2268 2269 2270 2271 2274 2275 2282 2283
 07513: 48 84 132 164 179 180 181 182 183 184 185 186 187 188 189 190 191 192 193 194 195 196 197 198 199 200 201 202 203 204 205 206 207 208 209 210 211 212 213 214 215 216 217 218 219 220 221 222 223 224 225 226 227 228 229 230 231 232 233 234 235 236 237 238 239 240 241 242 243 244 245 246 247 248 249 250 251 252 253 254 255 256 257 258 259 260 261 262 263 264 265 420 421 531 532 533 534 535 536 537 538 539 540 541 542 543 544 545 546 547 548 549 550 551 552 553 554 555 556 557 558 559 560 561 562 563 564 565 566 567 568 569 570 571 572 574 575 578 783 785 839 842 848 849 851 852 925 935 964 968 1152 1170 1171 1184 1392 1393 1394 1395 1396 1397 1398 1399 1400 1401 1402 1403 1404 1405 1406 1407 1408 1409 1410 1411 1412 1413 1414 1415 1416 1417 1418 1419 1420 1421 1422 1423 1424 1425 1426 1427 1428 1429 1430 1431 1432 1433 1434 1435 1436 1437 1439 1440 1441 1442 1443 1444 1446 1447 1448 1450 1451 1452 1453 1454 1455 1457 1459 1466 1468 1470 1473 1474 1475 1476 1545 1546 1611 1612 1754 1755 1774 1776 1779 1788 2159 2249 2250 2251 2252 2253 2254 2255 2256 2257 2258 2259 2260 2261 2262 2263 2264 2265 2266 2267 2268 2269 2270 2271 2274 2275 2278 2279 2282 2283
 07514: 42 326 328 338 342 343 349 352 357
 07515: 97 331 334 341 345 351
 07516: 37 340 347
 07517: 37 340 347 350 355
 07518: 16 2069 2103
 07519: 39 2052 2057 2067 2068 2069 2071 2072 2073 2075 2076 2077 2078 2079 2080 2081 2082 2084 2085 2086 2087 2088 2089 2090 2091 2092 2093 2094 2095 2096 2097 2098 2099 2100 2101 2103 2105 2106
 07520: 27 2052 2053 2055 2056 2057 2067 2068 2069 2070 2071 2072 2073 2075 2076 2077 2078 2079 2080 2081 2082 2084 2085 2086 2087 2088 2089 2090 2091 2092 2093 2094 2095 2096 2097 2098 2099 2100 2101 2103 2105 2106
 07521: 24 1707 1708 1709 1710 1711 1712 1713 1714 1715 1716 1717 1718 1719 1721 1722 1723 1724 1725 1729 1737 1738 1739 1746
 07522: 55 1707 1708 1709 1710 1711 1712 1713 1714 1715 1716 1717 1718 1719 1721 1722 1723 1724 1725 1726 1729 1737 1738 1739 1741 1742 1746
 07523: 55 1707 1708 1709 1710 1711 1712 1713 1714 1715 1716 1717 1718 1719 1721 1722 1723 1724 1725 1726 1729 1737 1738 1739 1740 1741 1742 1746
 07524: 55 1707 1708 1709 1710 1711 1712 1713 1714 1715 1716 1717 1718 1719 1720 1721 1722 1723 1724 1725 1726 1729 1737 1738 1739 1740 1741 1742 1746
 07525: 18 1707 1708 1709 1710 1711 1712 1713 1714 1715 1716 1717 1718 1719 1720 1721 1722 1723 1724 1725 1726 1727 1729 1731 1732 1733 1737 1738 1739 1740 1741 1742 1743 1745 1746
 07526: 56 1707 1708 1709 1710 1711 1712 1713 1714 1715 1716 1717 1718 1719 1720 1721 1722 1723 1724 1725 1726 1727 1729 1731 1732 1733 1737 1738 1739 1740 1741 1742 1743 1745 1746 1784
 07527: 71 1379 1889 1896 1898 1904 1907 1910 1912 1914 1918 1919 1921 1925 1927 1928 1929 1930 1932 1933 1934 1935 1936 1937 1938 1939 1943
 07528: 176 1906 1908 1917 1924 1942
 07529: 88 1906 1908 1909 1915 1917 1924 1942
 07530: 50 1887 1888 1890 1891 1892 1893 1894 1895 1897 1899 1900 1901 1902 1905 1906 1908 1909 1913 1915 1917 1924 1926 1931 1942
 07531: 16 881 885 888 924
 07532: 18 881 885 888 909 924
 07533: 23 879 881 885 886 888 893 899 909 922 924
 07534: 16 879 880 881 882 883 885 886 888 893 895 899 909 910 922 924
 07535: 151 0 1 3 4 7 9 11 13 14 15 19 21 22 24 25 36 39 40 41 56 62 71 74 89 308 330 353 434 573 668 669 670 671 672 673 674 675 676 677 678 679 680 681 682 683 684 685 686 687 688 689 690 691 692 693 695 696 697 698 699 700 701 702 703 704 705 706 707 708 709 710 711 721 732 734 736 743 744 752 754 771 780 784 855 856 862 870 872 926 930 940 942 944 957 969 1027 1029 1039 1040 1047 1053 1123 1126 1128 1134 1136 1137 1165 1185 1194 1199 1303 1304 1305 1306 1307 1308 1309 1310 1311 1312 1313 1314 1315 1316 1317 1318 1319 1320 1321 1322 1323 1324 1325 1326 1327 1328 1329 1330 1331 1332 1333 1334 1335 1336 1337 1338 1339 1340 1341 1342 1343 1344 1345 1346 1347 1348 1349 1350 1351 1352 1353 1354 1355 1356 1357 1358 1359 1360 1361 1362 1363 1364 1365 1366 1367 1368 1369 1370 1372 1375 1377 1381 1382 1383 1384 1385 1386 1387 1388 1389 1390 1391 1438 1445 1449 1456 1458 1460 1461 1462 1463 1464 1465 1467 1477 1478 1479 1480 1481 1482 1483 1484 1485 1486 1487 1488 1489 1490 1491 1492 1493 1494 1495 1496 1497 1498 1499 1500 1501 1502 1503 1504 1505 1506 1507 1508 1509 1510 1511 1512 1513 1514 1515 1516 1517 1518 1519 1520 1522 1523 1524 1525 1527 1533 1535 1536 1539 1540 1543 1544 1548 1551 1552 1557 1558 1559 1560 1561 1562 1563 1564 1565 1566 1567 1568 1569 1570 1571 1572 1573 1574 1575 1576 1577 1578 1579 1580 1581 1582 1583 1584 1585 1586 1587 1588 1589 1590 1591 1592 1593 1594 1595 1596 1597 1598 1599 1600 1601 1602 1603 1604 1605 1607 1610 1613 1614 1615 1764 1766 1780 1839 1842 1843 1844 1845 1846 1847 1849 1851 1852 1853 1854 1855 1856 1857 1858 1859 1861 1862 1863 1864 1865 1866 1867 1868 1869 1872 1874 1877 1878 1879 1880 1886 1944 1945 1946 1947 1948 1949 1950 1951 1952 1953 1954 1955 1956 1957 1958 1959 1960 1961 1962 1963 1964 1965 1966 1967 1968 1969 1970 1971 1972 1973 1974 1975 1976 1977 1978 1979 1980 1981 1982 1983 1984 1985 1986 1987 1988 1989 1990 1991 1992 1993 1994 1995 1996 1997 1998 1999 2000 2001 2002 2003 2004 2005 2006 2007 2008 2009 2010 2011 2012 2013 2014 2015 2016 2017 2018 2019 2020 2021 2022 2023 2102 2104 2107 2109 2110 2111 2112 2113 2114 2115 2116 2117 2118 2119 2120 2121 2122 2123 2124 2125 2126 2127 2128 2129 2130 2131 2132 2133 2134 2135 2136 2137 2138 2139 2140 2141 2142 2143 2144 2145 2146 2147 2148 2149 2150 2151 2153 2154 2155 2156 2157 2158 2160 2162 2164 2165 2166 2167 2168 2169 2170 2171 2172 2173 2174 2175 2176 2177 2178 2179 2180 2181 2182 2183 2184 2185 2186 2187 2188 2189 2190 2191 2192 2193 2194 2195 2196 2197 2198 2199 2200 2201 2202 2203 2204 2205 2206 2207 2208 2209 2210 2211 2212 2213 2215 2216 2217 2218 2219 2220 2221 2222 2223 2224 2225 2226 2227 2228 2229 2230 2231 2232 2233 2234 2235 2236 2237 2238 2239 2240 2241 2242 2243 2244 2246 2272 2273 2276 2277 2280 2281
 07536: 28 89 1027 1029 1039
 07537: 80 89 308 330 732 743 752 771 940 942 944 1027 1029 1039
 07538: 196 1597 1604
 07539: 53 1477 1479 1480 1481 1482 1483 1485 1486 1487 1488 1489 1495 1498 1524
 07540: 52 1484 1496 1497 1511
 07541: 107 1477 1478 1479 1480 1481 1482 1483 1484 1485 1486 1487 1488 1489 1490 1491 1492 1493 1494 1495 1496 1497 1498 1499 1500 1501 1502 1503 1504 1505 1506 1507 1508 1509 1510 1511 1512 1513 1514 1515 1516 1517 1518 1519 1520 1522 1523 1524 1525 1527 1533 1535 1536 1539 1540 1543 1544 1551 1552
 07542: 24 0 1 3 4 7 9 11 13 14 15 19 21 22 24 25 36 39 40 41 56 62 71 74 353 434 573 780 784 855 856 862 870 872 926 969 1040 1047 1053 1123 1126 1128 1134 1136 1137 1165 1185 1199 1381 1383 1438 1445 1449 1456 1458 1460 1461 1462 1463 1464 1465 1467 1548 1764 1780 1839 1842 1843 1844 1845 1846 1847 1849 1851 1852 1853 1854 1855 1856 1857 1858 1859 1861 1862 1863 1864 1865 1866 1867 1868 1869 1872 1874 1877 1878 1879 1880 1886 1944 1945 1946 1947 1948 1949 1950 1951 1952 1953 1954 1955 1956 1957 1958 1959 1960 1961 1962 1963 1964 1965 1966 1967 1968 1969 1970 1971 1972 1973 1974 1975 1976 1977 1978 1979 1980 1981 1982 1983 1984 1985 1986 1987 1988 1989 1990 1991 1992 1993 1994 1995 1996 1997 1998 1999 2000 2001 2002 2003 2004 2005 2006 2007 2008 2009 2010 2011 2012 2013 2014 2015 2016 2017 2018 2019 2020 2021 2022 2023 2102 2104 2107 2109 2110 2111 2112 2113 2114 2115 2116 2117 2118 2119 2120 2121 2122 2123 2124 2125 2126 2127 2128 2129 2130 2131 2132 2133 2134 2135 2136 2137 2138 2139 2140 2141 2142 2143 2144 2145 2146 2147 2148 2149 2150 2151 2153 2154 2155 2156 2157 2160 2162 2164 2165 2166 2167 2168 2169 2170 2171 2172 2173 2174 2175 2176 2177 2178 2179 2180 2181 2182 2183 2184 2185 2186 2187 2188 2189 2190 2191 2192 2193 2194 2195 2196 2197 2198 2199 2200 2201 2202 2203 2204 2205 2206 2207 2208 2209 2210 2211 2212 2213 2215 2216 2217 2218 2219 2220 2221 2222 2223 2224 2225 2226 2227 2228 2229 2230 2231 2232 2233 2234 2235 2236 2237 2238 2239 2240 2241 2242 2243 2244
 07543: 50 1463 1839 1849 1852 1853 1854 1859 1861 1864 1868
 07544: 60 1463 1839 1842 1844 1849 1851 1852 1853 1854 1859 1861 1864 1868
 07545: 21 2104 2109 2118 2124 2144
 07546: 58 2114 2149 2157
 07547: 39 2114 2119 2143 2149 2157
 07548: 26 2114 2119 2131 2143 2149 2157
 07549: 53 2114 2119 2131 2139 2143 2147 2149 2156 2157 2164 2165
 07550: 98 2114 2119 2125 2131 2139 2143 2147 2149 2156 2157 2164 2165
 07551: 45 2102 2104 2109 2111 2113 2114 2116 2117 2118 2119 2120 2121 2122 2124 2125 2127 2128 2131 2132 2133 2135 2136 2137 2138 2139 2140 2143 2144 2147 2148 2149 2155 2156 2157 2164 2165
 07552: 81 1996 2018
 07553: 44 1996 2010 2014 2015 2018 2023
 07554: 79 1989 1992 1993 1996 1997 2002 2010 2014 2015 2018 2023
 07555: 86 1989 1992 1993 1996 1997 2002 2005 2008 2010 2012 2013 2014 2015 2016 2018 2019 2022 2023
 07556: 79 2174 2181 2202 2207 2215
 07557: 60 2166 2167 2168 2169 2170 2171 2172 2173 2174 2175 2176 2177 2179 2180 2181 2182 2183 2202 2203 2206 2207 2209 2210 2211 2212 2213 2215
 07558: 213 2220 2221 2228 2233 2238 2239 2240 2241 2242 2243
 07559: 33 0 1 3 4 7 9 11 13 14 15 19 21 22 24 36 40 56 62 71 74 780 872 1165 1199 1383
 07560: 61 79 782
 07561: 111 30 49 79 497 500 505 508 733 737 742 747 782 837
 07562: 12 2 6 23 26 29 30 46 49 58 63 67 79 86 90 135 141 142 146 147 149 152 153 155 157 158 160 161 162 166 170 172 414 416 418 497 500 505 508 518 717 722 723 725 726 729 731 733 737 738 739 742 747 750 782 837 841 865 871 929 939 952 962 1007 1014 1016 1023 1034 1151 2214
 07563: 25 17 18 47 70 87 159 168 169 173 177 178 426 427 712 716 718 719 720 724 730 950 1006 1017 1019 1021 1025 1031 1036 1043 1050 1052 1155 1175
 07564: 57 17 18 27 47 70 87 159 168 169 173 177 178 423 426 427 712 716 718 719 720 724 730 928 950 954 1006 1017 1019 1021 1025 1031 1036 1042 1043 1050 1052 1155 1175
 07565: 23 136 140 165
 07566: 12 2 6 17 18 23 26 27 29 30 46 47 49 58 63 67 70 79 86 87 90 135 136 137 138 139 140 141 142 143 144 145 146 147 149 150 151 152 153 155 156 157 158 159 160 161 162 163 165 166 167 168 169 170 171 172 173 174 177 178 414 416 418 419 422 423 424 426 427 497 500 505 508 518 712 716 717 718 719 720 722 723 724 725 726 729 730 731 733 737 738 739 741 742 747 750 782 837 841 865 871 928 929 939 950 952 954 956 962 1006 1007 1010 1012 1013 1014 1015 1016 1017 1018 1019 1021 1023 1025 1031 1034 1036 1042 1043 1050 1052 1151 1155 1175 1547 1608 2214
 07567: 12 38 1174 1195 1196 1197 1198 1200 1201 1202 1205 1207 1208 1209 1210 1212 1213 1214 1216 1217 1218 1219 1221 1222 1223 1224 1225 1226 1373 1376 1556 1606 1800
 07568: 43 774 776
 07569: 19 774 775 776 936 1529 1549 1555 2152
 07570: 19 577 1643 1656 1658 1661 1695
 07571: 12 577 1643 1656 1658 1661 1670 1676 1695
 07572: 12 577 1624 1643 1656 1658 1661 1670 1676 1695
 07573: 20 1671 1684 1689 1690 1692 1697
 07574: 70 1671 1672 1673 1674 1675 1677 1679 1680 1681 1682 1683 1684 1685 1686 1687 1688 1689 1690 1691 1692 1693 1694 1697 1698 1700 1701 1702 1703 1704 1705 1706
 07575: 53 38 577 774 775 776 936 1044 1054 1174 1195 1196 1197 1198 1200 1201 1202 1205 1207 1208 1209 1210 1212 1213 1214 1216 1217 1218 1219 1221 1222 1223 1224 1225 1226 1373 1376 1529 1549 1555 1556 1606 1617 1618 1619 1620 1621 1622 1623 1624 1625 1626 1627 1628 1629 1630 1631 1632 1633 1634 1635 1636 1637 1638 1639 1640 1641 1642 1643 1644 1645 1646 1647 1648 1649 1650 1651 1652 1653 1654 1655 1656 1657 1658 1659 1660 1661 1662 1663 1664 1665 1666 1667 1668 1669 1670 1671 1672 1673 1674 1675 1676 1677 1678 1679 1680 1681 1682 1683 1684 1685 1686 1687 1688 1689 1690 1691 1692 1693 1694 1695 1696 1697 1698 1699 1700 1701 1702 1703 1704 1705 1706 1800 2152
 07576: 15 8 38 64 73 176 507 577 774 775 776 936 1044 1054 1164 1172 1174 1195 1196 1197 1198 1200 1201 1202 1205 1207 1208 1209 1210 1212 1213 1214 1216 1217 1218 1219 1221 1222 1223 1224 1225 1226 1373 1376 1529 1549 1555 1556 1606 1617 1618 1619 1620 1621 1622 1623 1624 1625 1626 1627 1628 1629 1630 1631 1632 1633 1634 1635 1636 1637 1638 1639 1640 1641 1642 1643 1644 1645 1646 1647 1648 1649 1650 1651 1652 1653 1654 1655 1656 1657 1658 1659 1660 1661 1662 1663 1664 1665 1666 1667 1668 1669 1670 1671 1672 1673 1674 1675 1676 1677 1678 1679 1680 1681 1682 1683 1684 1685 1686 1687 1688 1689 1690 1691 1692 1693 1694 1695 1696 1697 1698 1699 1700 1701 1702 1703 1704 1705 1706 1768 1800 2152 2245
 07577: 14 8 38 51 64 65 73 176 425 507 577 774 775 776 936 1020 1030 1044 1049 1054 1164 1172 1174 1195 1196 1197 1198 1200 1201 1202 1205 1207 1208 1209 1210 1212 1213 1214 1216 1217 1218 1219 1221 1222 1223 1224 1225 1226 1373 1376 1529 1549 1555 1556 1606 1617 1618 1619 1620 1621 1622 1623 1624 1625 1626 1627 1628 1629 1630 1631 1632 1633 1634 1635 1636 1637 1638 1639 1640 1641 1642 1643 1644 1645 1646 1647 1648 1649 1650 1651 1652 1653 1654 1655 1656 1657 1658 1659 1660 1661 1662 1663 1664 1665 1666 1667 1668 1669 1670 1671 1672 1673 1674 1675 1676 1677 1678 1679 1680 1681 1682 1683 1684 1685 1686 1687 1688 1689 1690 1691 1692 1693 1694 1695 1696 1697 1698 1699 1700 1701 1702 1703 1704 1705 1706 1768 1800 2152 2245
 07578: 76 16 33 43 495 517 740 1046 2163
 07579: 12 8 16 33 38 43 51 64 65 73 176 425 495 507 517 577 740 774 775 776 936 1020 1030 1044 1046 1049 1054 1164 1172 1174 1195 1196 1197 1198 1200 1201 1202 1205 1207 1208 1209 1210 1212 1213 1214 1216 1217 1218 1219 1221 1222 1223 1224 1225 1226 1373 1376 1529 1549 1555 1556 1606 1617 1618 1619 1620 1621 1622 1623 1624 1625 1626 1627 1628 1629 1630 1631 1632 1633 1634 1635 1636 1637 1638 1639 1640 1641 1642 1643 1644 1645 1646 1647 1648 1649 1650 1651 1652 1653 1654 1655 1656 1657 1658 1659 1660 1661 1662 1663 1664 1665 1666 1667 1668 1669 1670 1671 1672 1673 1674 1675 1676 1677 1678 1679 1680 1681 1682 1683 1684 1685 1686 1687 1688 1689 1690 1691 1692 1693 1694 1695 1696 1697 1698 1699 1700 1701 1702 1703 1704 1705 1706 1768 1800 2152 2163 2245
 07580: 26 2 6 8 16 17 18 23 26 27 29 30 33 38 43 46 47 49 51 58 63 64 65 67 70 73 79 86 87 90 135 136 137 138 139 140 141 142 143 144 145 146 147 149 150 151 152 153 155 156 157 158 159 160 161 162 163 165 166 167 168 169 170 171 172 173 174 176 177 178 414 416 418 419 422 423 424 425 426 427 495 497 500 505 507 508 517 518 577 712 716 717 718 719 720 722 723 724 725 726 729 730 731 733 737 738 739 740 741 742 747 750 774 775 776 782 837 841 865 871 928 929 936 939 950 952 954 956 962 1006 1007 1010 1012 1013 1014 1015 1016 1017 1018 1019 1020 1021 1023 1025 1030 1031 1034 1036 1042 1043 1044 1046 1049 1050 1052 1054 1151 1155 1164 1172 1174 1175 1195 1196 1197 1198 1200 1201 1202 1205 1207 1208 1209 1210 1212 1213 1214 1216 1217 1218 1219 1221 1222 1223 1224 1225 1226 1373 1376 1529 1547 1549 1555 1556 1606 1608 1617 1618 1619 1620 1621 1622 1623 1624 1625 1626 1627 1628 1629 1630 1631 1632 1633 1634 1635 1636 1637 1638 1639 1640 1641 1642 1643 1644 1645 1646 1647 1648 1649 1650 1651 1652 1653 1654 1655 1656 1657 1658 1659 1660 1661 1662 1663 1664 1665 1666 1667 1668 1669 1670 1671 1672 1673 1674 1675 1676 1677 1678 1679 1680 1681 1682 1683 1684 1685 1686 1687 1688 1689 1690 1691 1692 1693 1694 1695 1696 1697 1698 1699 1700 1701 1702 1703 1704 1705 1706 1768 1800 2152 2163 2214 2245
 07581: 19 959 1024 1028 1032 1041 1045
 07582: 14 1064 1074 1102 1111
 07583: 62 482 483 486 488 489 490 491 493 496 502 512 615 616 618 619 620 621 622 623 624 625 631 665 1115 1124
 07584: 90 599 603
 07585: 59 599 603 606 609
 07586: 68 594 595 599 602 603 606 609
 07587: 24 579 580 581 582 583 584 585 586 587 588 589 590 591 593 594 595 596 597 599 600 601 602 603 606 607 609 611
 07588: 51 598 604 608 633 640 667
 07589: 158 576 1162 1163
 07590: 49 1609 1820 1837
 07591: 47 1609 1817 1820 1837
 07592: 178 576 661 1162 1163 1206 1380 1609 1801 1802 1803 1804 1805 1806 1807 1808 1809 1810 1811 1812 1813 1814 1815 1816 1817 1818 1819 1820 1821 1822 1823 1824 1825 1826 1827 1828 1829 1830 1831 1832 1833 1834 1835 1836 1837 1838 1840 1841 1848 1850 1860 1870 1871 1873 1875 1876 1881 1882 1884 1885
 07593: 180 1220 1799 1940 2248
 07594: 14 276 293 314
 07595: 14 268 270 273 276 293 301 303 314
 07596: 14 268 270 273 276 288 293 301 302 303 314
 07597: 14 266 267 268 270 271 272 273 274 276 277 278 279 280 281 282 283 284 285 286 287 288 289 290 293 294 295 297 298 299 300 301 302 303 304 306 309 314
 07598: 13 266 267 268 269 270 271 272 273 274 275 276 277 278 279 280 281 282 283 284 285 286 287 288 289 290 291 293 294 295 297 298 299 300 301 302 303 304 306 309 314
 07599: 21 266 267 268 269 270 271 272 273 274 275 276 277 278 279 280 281 282 283 284 285 286 287 288 289 290 291 292 293 294 295 297 298 299 300 301 302 303 304 306 309 314
 07600: 83 1264 1278 1281 1282 1284 1285 1286 1288 1290 1292 1293 1294 1295 1297 1298 1300 1302
 07601: 45 1264 1278 1281 1282 1283 1284 1285 1286 1288 1290 1292 1293 1294 1295 1296 1297 1298 1300 1302
 07602: 98 1264 1278 1281 1282 1283 1284 1285 1286 1288 1289 1290 1291 1292 1293 1294 1295 1296 1297 1298 1300 1301 1302
 07603: 12 45 266 267 268 269 270 271 272 273 274 275 276 277 278 279 280 281 282 283 284 285 286 287 288 289 290 291 292 293 294 295 296 297 298 299 300 301 302 303 304 306 309 314 1051 1227 1228 1229 1230 1231 1232 1233 1234 1235 1236 1237 1238 1239 1240 1241 1242 1243 1244 1245 1246 1247 1248 1249 1250 1251 1252 1253 1254 1255 1256 1257 1258 1259 1260 1261 1262 1263 1264 1265 1266 1267 1268 1269 1270 1271 1272 1273 1274 1275 1276 1277 1278 1279 1280 1281 1282 1283 1284 1285 1286 1287 1288 1289 1290 1291 1292 1293 1294 1295 1296 1297 1298 1299 1300 1301 1302
 07604: 109 452 458 461 462
 07605: 33 492 727
 07606: 13 492 727 961
 07607: 12 438 439 440 441 442 443 444 445 446 447 448 449 450 451 452 453 454 455 456 457 458 459 460 461 462 463 464 465 466 467 468 469 470 471 472 473 474 475 476 477 478 479 480 481 484 485 492 515 727 961 1553 2108
 07608: 12 438 439 440 441 442 443 444 445 446 447 448 449 450 451 452 453 454 455 456 457 458 459 460 461 462 463 464 465 466 467 468 469 470 471 472 473 474 475 476 477 478 479 480 481 484 485 492 515 727 843 961 1553 2108
 07609: 12 61 438 439 440 441 442 443 444 445 446 447 448 449 450 451 452 453 454 455 456 457 458 459 460 461 462 463 464 465 466 467 468 469 470 471 472 473 474 475 476 477 478 479 480 481 484 485 492 515 727 843 961 1553 2108
 07610: 12 335 861 1469 1471 1531
 07611: 12 61 335 438 439 440 441 442 443 444 445 446 447 448 449 450 451 452 453 454 455 456 457 458 459 460 461 462 463 464 465 466 467 468 469 470 471 472 473 474 475 476 477 478 479 480 481 484 485 492 515 727 843 861 961 1469 1471 1531 1553 2108
 07612: 12 61 335 438 439 440 441 442 443 444 445 446 447 448 449 450 451 452 453 454 455 456 457 458 459 460 461 462 463 464 465 466 467 468 469 470 471 472 473 474 475 476 477 478 479 480 481 484 485 492 494 515 727 843 861 961 1469 1471 1531 1553 2108
 07613: 85 20 28 31 34 42 76 85 504 748 955 1037
 07614: 93 20 28 31 34 42 69 76 85 504 748 955 1037
 07615: 54 12 20 28 31 34 42 55 66 69 76 85 431 435 436 504 520 522 748 755 756 757 758 759 760 761 762 763 764 765 766 767 772 773 778 779 781 955 1037 1189 1191 1215 1378
 07616: 36 37 57 60 869 1541
 07617: 14 1158 1181 1183 1192
 07618: 12 93 96 97 106 116
 07619: 12 92 93 94 95 96 97 106 116
 07620: 12 109 112
 07621: 16 92 93 94 95 96 97 106 109 112 116
 07622: 12 810 836
 07623: 12 810 821 836
 07624: 12 811 814 832
 07625: 16 810 811 814 821 832 836
 07626: 17 786 787 788 789 790 791 792 793 794 795 796 797 798 799 800 801 802 803 804 805 806 807 808 809 810 811 812 813 814 815 816 817 818 819 820 821 822 823 825 826 828 829 830 831 832 833 835 836
 07627: 14 525 527 530 786 787 788 789 790 791 792 793 794 795 796 797 798 799 800 801 802 803 804 805 806 807 808 809 810 811 812 813 814 815 816 817 818 819 820 821 822 823 824 825 826 827 828 829 830 831 832 833 835 836 854 857 858 860 878 1161 1371 1472
 07628: 12 35 91 92 93 94 95 96 97 98 99 100 101 102 103 104 105 106 107 108 109 110 111 112 113 114 115 116 117 118 119 120 121 122 123 124 125 126 127 128 129 130 131 133 134 148 154 437 525 527 530 694 745 746 786 787 788 789 790 791 792 793 794 795 796 797 798 799 800 801 802 803 804 805 806 807 808 809 810 811 812 813 814 815 816 817 818 819 820 821 822 823 824 825 826 827 828 829 830 831 832 833 835 836 854 857 858 859 860 867 878 937 963 1055 1153 1156 1157 1158 1161 1181 1183 1192 1371 1472 1554
 07629: 63 239 248
 07630: 58 194 198 200
 07631: 28 181 182 183 187 190 191 192 193 194 195 196 198 200
 07632: 13 84 179 180 181 182 183 184 185 186 187 188 189 190 191 192 193 194 195 196 197 198 199 200 201 202 203 204 205 206 207 208 209 210 211 212 213 214 215 216 217 218 219 220 221 222 223 224 226 227 228 229 230 232 233 234 236 238 239 242 243 244 248 249 254 256 257 258 260 261 262 264 265 420 421 783 875 1170 1171
 07633: 47 1754 1755 1774
 07634: 44 1754 1755 1774 2159
 07635: 12 132 164 1754 1755 1774 1776 1779 2159 2278 2279
 07636: 12 848 1788
 07637: 12 848 852 1788
 07638: 12 574 848 851 852 1788
 07639: 12 842 849
 07640: 12 84 132 164 179 180 181 182 183 184 185 186 187 188 189 190 191 192 193 194 195 196 197 198 199 200 201 202 203 204 205 206 207 208 209 210 211 212 213 214 215 216 217 218 219 220 221 222 223 224 226 227 228 229 230 232 233 234 236 238 239 242 243 244 248 249 254 256 257 258 260 261 262 264 265 420 421 574 783 839 842 848 849 851 852 875 1170 1171 1754 1755 1774 1776 1779 1788 2159 2278 2279
 07641: 15 231 237 240 250 255 259
 07642: 14 252 253 263
 07643: 12 231 237 240 250 252 253 255 259 263
 07644: 12 246 247
 07645: 12 231 237 240 246 247 250 252 253 255 259 263
 07646: 12 241 245
 07647: 76 534 554
 07648: 12 549 553 556
 07649: 12 534 539 541 549 553 554 556
 07650: 42 535 538 543 544
 07651: 17 558 560 564
 07652: 33 536 558 560 563 564
 07653: 58 552 561 562 565
 07654: 45 540 552 559 561 562 565
 07655: 26 535 536 537 538 540 543 544 546 548 552 557 558 559 560 561 562 563 564 565 568
 07656: 12 534 535 536 537 538 539 540 541 543 544 546 548 549 552 553 554 556 557 558 559 560 561 562 563 564 565 568
 07657: 69 542 545 547 555 566 567
 07658: 83 2249 2250 2253
 07659: 85 2249 2250 2251 2252 2253
 07660: 159 1421 1424 1434 1435 2249 2250 2251 2252 2253 2254 2255 2256 2257 2258 2259 2260 2261 2262 2263 2264 2265 2266 2267 2268 2269 2270 2271 2274 2275 2282
 07661: 58 1421 1424 1434 1435 1453 1457 1459 1466 1468 1470 1473 1474 1475 1476 2249 2250 2251 2252 2253 2254 2255 2256 2257 2258 2259 2260 2261 2262 2263 2264 2265 2266 2267 2268 2269 2270 2271 2274 2275 2282 2283
 07662: 56 1392 1393 1394 1395 1396 1397 1398 1400 1401 1402 1403 1404 1405 1406 1407 1408 1409 1410 1411 1412 1413 1414 1415 1416 1417 1418 1419 1420 1421 1422 1424 1425 1426 1427 1428 1431 1434 1435 1436 1440 1450 1453 1457 1459 1466 1468 1470 1473 1474 1475 1476 2249 2250 2251 2252 2253 2254 2255 2256 2257 2258 2259 2260 2261 2262 2263 2264 2265 2266 2267 2268 2269 2270 2271 2274 2275 2282 2283
 07663: 12 84 132 164 179 180 181 182 183 184 185 186 187 188 189 190 191 192 193 194 195 196 197 198 199 200 201 202 203 204 205 206 207 208 209 210 211 212 213 214 215 216 217 218 219 220 221 222 223 224 225 226 227 228 229 230 231 232 233 234 235 236 237 238 239 240 241 242 243 244 245 246 247 248 249 250 251 252 253 254 255 256 257 258 259 260 261 262 263 264 265 420 421 531 532 533 534 535 536 537 538 539 540 541 542 543 544 545 546 547 548 549 550 551 552 553 554 555 556 557 558 559 560 561 562 563 564 565 566 567 568 569 570 571 572 574 575 578 783 785 839 842 848 849 851 852 875 925 935 964 968 1170 1171 1184 1392 1393 1394 1395 1396 1397 1398 1399 1400 1401 1402 1403 1404 1405 1406 1407 1408 1409 1410 1411 1412 1413 1414 1415 1416 1417 1418 1419 1420 1421 1422 1423 1424 1425 1426 1427 1428 1429 1430 1431 1432 1433 1434 1435 1436 1437 1439 1440 1441 1442 1443 1444 1446 1447 1448 1450 1451 1452 1453 1454 1455 1457 1459 1466 1468 1470 1473 1474 1475 1476 1545 1546 1611 1612 1754 1755 1774 1776 1779 1788 2159 2249 2250 2251 2252 2253 2254 2255 2256 2257 2258 2259 2260 2261 2262 2263 2264 2265 2266 2267 2268 2269 2270 2271 2274 2275 2278 2279 2282 2283
 07664: 39 305 340
 07665: 70 305 317 340
 07666: 68 305 317 340 350 355
 07667: 73 2046 2051
 07668: 69 2046 2048 2051
 07669: 12 2050 2053 2055 2056 2070
 07670: 47 2068 2082 2090 2093
 07671: 47 2057 2068 2082 2090 2091 2093 2098
 07672: 46 2057 2068 2082 2090 2091 2093 2098 2099
 07673: 13 2050 2052 2053 2055 2056 2057 2067 2068 2069 2070 2071 2072 2073 2075 2076 2077 2078 2079 2080 2081 2082 2084 2085 2086 2087 2088 2089 2090 2091 2092 2093 2094 2095 2096 2097 2098 2099 2100 2101 2103 2105 2106
 07674: 56 1707 1708 1709 1710 1711 1712 1713 1714 1715 1716 1717 1718 1719 1721 1722 1724 1725 1729 1737 1738 1739 1746
 07675: 12 1731 1733 1743 1784
 07676: 12 1727 1731 1732 1733 1743 1745 1784
 07677: 81 1734 1742 1747 1752
 07678: 22 1753 1772 1783 1785
 07679: 12 1892 1900 1901
 07680: 12 1887 1888 1890 1891 1892 1893 1894 1895 1897 1900 1901 1902 1905 1913 1926 1931
 07681: 12 1899 1903 1916 1920 1922
 07682: 17 1907 1923
 07683: 17 1889 1904 1907 1912 1914 1918 1919 1923
 07684: 14 1889 1904 1907 1911 1912 1914 1918 1919 1923 1933
 07685: 91 1887 1888 1889 1890 1891 1892 1893 1894 1895 1897 1899 1900 1901 1902 1903 1904 1905 1907 1911 1912 1913 1914 1916 1918 1919 1920 1922 1923 1926 1931 1933
 07686: 91 1379 1887 1888 1889 1890 1891 1892 1893 1894 1895 1896 1897 1898 1899 1900 1901 1902 1903 1904 1905 1907 1910 1911 1912 1913 1914 1916 1918 1919 1920 1921 1922 1923 1925 1926 1927 1928 1929 1930 1931 1932 1933 1934 1935 1936 1937 1938 1939 1943
 07687: 86 1379 1887 1888 1889 1890 1891 1892 1893 1894 1895 1896 1897 1898 1899 1900 1901 1902 1903 1904 1905 1907 1909 1910 1911 1912 1913 1914 1915 1916 1918 1919 1920 1921 1922 1923 1925 1926 1927 1928 1929 1930 1931 1932 1933 1934 1935 1936 1937 1938 1939 1943
 07688: 7 1777 1786 1787 1791 1941
 07689: 9 1379 1777 1786 1787 1791 1887 1888 1889 1890 1891 1892 1893 1894 1895 1896 1897 1898 1899 1900 1901 1902 1903 1904 1905 1906 1907 1908 1909 1910 1911 1912 1913 1914 1915 1916 1917 1918 1919 1920 1921 1922 1923 1924 1925 1926 1927 1928 1929 1930 1931 1932 1933 1934 1935 1936 1937 1938 1939 1941 1942 1943
 07690: 9 1379 1777 1786 1787 1791 1796 1887 1888 1889 1890 1891 1892 1893 1894 1895 1896 1897 1898 1899 1900 1901 1902 1903 1904 1905 1906 1907 1908 1909 1910 1911 1912 1913 1914 1915 1916 1917 1918 1919 1920 1921 1922 1923 1924 1925 1926 1927 1928 1929 1930 1931 1932 1933 1934 1935 1936 1937 1938 1939 1941 1942 1943
 07691: 11 1379 1758 1777 1786 1787 1791 1796 1887 1888 1889 1890 1891 1892 1893 1894 1895 1896 1897 1898 1899 1900 1901 1902 1903 1904 1905 1906 1907 1908 1909 1910 1911 1912 1913 1914 1915 1916 1917 1918 1919 1920 1921 1922 1923 1924 1925 1926 1927 1928 1929 1930 1931 1932 1933 1934 1935 1936 1937 1938 1939 1941 1942 1943
 07692: 11 1173 1379 1707 1708 1709 1710 1711 1712 1713 1714 1715 1716 1717 1718 1719 1720 1721 1722 1723 1724 1725 1726 1727 1728 1729 1730 1731 1732 1733 1734 1735 1736 1737 1738 1739 1740 1741 1742 1743 1744 1745 1746 1747 1748 1750 1752 1753 1758 1761 1765 1769 1772 1777 1778 1782 1783 1784 1785 1786 1787 1789 1790 1791 1792 1794 1796 1798 1887 1888 1889 1890 1891 1892 1893 1894 1895 1896 1897 1898 1899 1900 1901 1902 1903 1904 1905 1906 1907 1908 1909 1910 1911 1912 1913 1914 1915 1916 1917 1918 1919 1920 1921 1922 1923 1924 1925 1926 1927 1928 1929 1930 1931 1932 1933 1934 1935 1936 1937 1938 1939 1941 1942 1943
 07693: 11 1173 1193 1379 1707 1708 1709 1710 1711 1712 1713 1714 1715 1716 1717 1718 1719 1720 1721 1722 1723 1724 1725 1726 1727 1728 1729 1730 1731 1732 1733 1734 1735 1736 1737 1738 1739 1740 1741 1742 1743 1744 1745 1746 1747 1748 1750 1752 1753 1758 1761 1765 1767 1769 1772 1777 1778 1782 1783 1784 1785 1786 1787 1789 1790 1791 1792 1794 1796 1798 1887 1888 1889 1890 1891 1892 1893 1894 1895 1896 1897 1898 1899 1900 1901 1902 1903 1904 1905 1906 1907 1908 1909 1910 1911 1912 1913 1914 1915 1916 1917 1918 1919 1920 1921 1922 1923 1924 1925 1926 1927 1928 1929 1930 1931 1932 1933 1934 1935 1936 1937 1938 1939 1941 1942 1943
 07694: 9 305 311 313 316 317 318 319 320 321 322 323 324 325 326 328 329 331 332 333 334 336 337 338 339 340 341 342 343 344 345 346 347 348 349 350 351 352 354 355 356 357 358 1173 1193 1379 1707 1708 1709 1710 1711 1712 1713 1714 1715 1716 1717 1718 1719 1720 1721 1722 1723 1724 1725 1726 1727 1728 1729 1730 1731 1732 1733 1734 1735 1736 1737 1738 1739 1740 1741 1742 1743 1744 1745 1746 1747 1748 1750 1752 1753 1758 1760 1761 1765 1767 1769 1770 1771 1772 1777 1778 1782 1783 1784 1785 1786 1787 1789 1790 1791 1792 1793 1794 1796 1798 1887 1888 1889 1890 1891 1892 1893 1894 1895 1896 1897 1898 1899 1900 1901 1902 1903 1904 1905 1906 1907 1908 1909 1910 1911 1912 1913 1914 1915 1916 1917 1918 1919 1920 1921 1922 1923 1924 1925 1926 1927 1928 1929 1930 1931 1932 1933 1934 1935 1936 1937 1938 1939 1941 1942 1943 2024 2025 2026 2027 2028 2029 2030 2031 2032 2033 2034 2035 2036 2037 2038 2039 2040 2041 2042 2043 2044 2045 2046 2047 2048 2049 2050 2051 2052 2053 2054 2055 2056 2057 2058 2059 2060 2061 2062 2063 2064 2065 2066 2067 2068 2069 2070 2071 2072 2073 2074 2075 2076 2077 2078 2079 2080 2081 2082 2083 2084 2085 2086 2087 2088 2089 2090 2091 2092 2093 2094 2095 2096 2097 2098 2099 2100 2101 2103 2105 2106 2247
 07695: 11 305 311 313 316 317 318 319 320 321 322 323 324 325 326 328 329 331 332 333 334 336 337 338 339 340 341 342 343 344 345 346 347 348 349 350 351 352 354 355 356 357 358 1152 1173 1193 1379 1707 1708 1709 1710 1711 1712 1713 1714 1715 1716 1717 1718 1719 1720 1721 1722 1723 1724 1725 1726 1727 1728 1729 1730 1731 1732 1733 1734 1735 1736 1737 1738 1739 1740 1741 1742 1743 1744 1745 1746 1747 1748 1750 1752 1753 1758 1760 1761 1765 1767 1769 1770 1771 1772 1777 1778 1782 1783 1784 1785 1786 1787 1789 1790 1791 1792 1793 1794 1796 1798 1887 1888 1889 1890 1891 1892 1893 1894 1895 1896 1897 1898 1899 1900 1901 1902 1903 1904 1905 1906 1907 1908 1909 1910 1911 1912 1913 1914 1915 1916 1917 1918 1919 1920 1921 1922 1923 1924 1925 1926 1927 1928 1929 1930 1931 1932 1933 1934 1935 1936 1937 1938 1939 1941 1942 1943 2024 2025 2026 2027 2028 2029 2030 2031 2032 2033 2034 2035 2036 2037 2038 2039 2040 2041 2042 2043 2044 2045 2046 2047 2048 2049 2050 2051 2052 2053 2054 2055 2056 2057 2058 2059 2060 2061 2062 2063 2064 2065 2066 2067 2068 2069 2070 2071 2072 2073 2074 2075 2076 2077 2078 2079 2080 2081 2082 2083 2084 2085 2086 2087 2088 2089 2090 2091 2092 2093 2094 2095 2096 2097 2098 2099 2100 2101 2103 2105 2106 2247
 07696: 11 84 132 164 179 180 181 182 183 184 185 186 187 188 189 190 191 192 193 194 195 196 197 198 199 200 201 202 203 204 205 206 207 208 209 210 211 212 213 214 215 216 217 218 219 220 221 222 223 224 225 226 227 228 229 230 231 232 233 234 235 236 237 238 239 240 241 242 243 244 245 246 247 248 249 250 251 252 253 254 255 256 257 258 259 260 261 262 263 264 265 305 311 313 316 317 318 319 320 321 322 323 324 325 326 328 329 331 332 333 334 336 337 338 339 340 341 342 343 344 345 346 347 348 349 350 351 352 354 355 356 357 358 420 421 531 532 533 534 535 536 537 538 539 540 541 542 543 544 545 546 547 548 549 550 551 552 553 554 555 556 557 558 559 560 561 562 563 564 565 566 567 568 569 570 571 572 574 575 578 783 785 839 842 848 849 851 852 875 925 935 964 968 1152 1170 1171 1173 1184 1193 1379 1392 1393 1394 1395 1396 1397 1398 1399 1400 1401 1402 1403 1404 1405 1406 1407 1408 1409 1410 1411 1412 1413 1414 1415 1416 1417 1418 1419 1420 1421 1422 1423 1424 1425 1426 1427 1428 1429 1430 1431 1432 1433 1434 1435 1436 1437 1439 1440 1441 1442 1443 1444 1446 1447 1448 1450 1451 1452 1453 1454 1455 1457 1459 1466 1468 1470 1473 1474 1475 1476 1545 1546 1611 1612 1707 1708 1709 1710 1711 1712 1713 1714 1715 1716 1717 1718 1719 1720 1721 1722 1723 1724 1725 1726 1727 1728 1729 1730 1731 1732 1733 1734 1735 1736 1737 1738 1739 1740 1741 1742 1743 1744 1745 1746 1747 1748 1750 1752 1753 1754 1755 1758 1760 1761 1765 1767 1769 1770 1771 1772 1774 1776 1777 1778 1779 1782 1783 1784 1785 1786 1787 1788 1789 1790 1791 1792 1793 1794 1796 1798 1887 1888 1889 1890 1891 1892 1893 1894 1895 1896 1897 1898 1899 1900 1901 1902 1903 1904 1905 1906 1907 1908 1909 1910 1911 1912 1913 1914 1915 1916 1917 1918 1919 1920 1921 1922 1923 1924 1925 1926 1927 1928 1929 1930 1931 1932 1933 1934 1935 1936 1937 1938 1939 1941 1942 1943 2024 2025 2026 2027 2028 2029 2030 2031 2032 2033 2034 2035 2036 2037 2038 2039 2040 2041 2042 2043 2044 2045 2046 2047 2048 2049 2050 2051 2052 2053 2054 2055 2056 2057 2058 2059 2060 2061 2062 2063 2064 2065 2066 2067 2068 2069 2070 2071 2072 2073 2074 2075 2076 2077 2078 2079 2080 2081 2082 2083 2084 2085 2086 2087 2088 2089 2090 2091 2092 2093 2094 2095 2096 2097 2098 2099 2100 2101 2103 2105 2106 2159 2247 2249 2250 2251 2252 2253 2254 2255 2256 2257 2258 2259 2260 2261 2262 2263 2264 2265 2266 2267 2268 2269 2270 2271 2274 2275 2278 2279 2282 2283
 07697: 145 880 882 883 895 899 910
 07698: 88 880 882 883 889 890 895 899 910
 07699: 22 905 906 907
 07700: 17 887 904 905 906 907 913 921
 07701: 90 845 879 880 881 882 883 884 885 886 887 888 889 890 891 892 893 894 895 896 897 898 899 900 901 902 903 904 905 906 907 908 909 910 911 912 913 914 915 916 917 918 919 920 921 922 923 924 943 965
 07702: 12 845 879 880 881 882 883 884 885 886 887 888 889 890 891 892 893 894 895 896 897 898 899 900 901 902 903 904 905 906 907 908 909 910 911 912 913 914 915 916 917 918 919 920 921 922 923 924 927 932 934 938 943 948 965
 07703: 12 84 132 164 179 180 181 182 183 184 185 186 187 188 189 190 191 192 193 194 195 196 197 198 199 200 201 202 203 204 205 206 207 208 209 210 211 212 213 214 215 216 217 218 219 220 221 222 223 224 225 226 227 228 229 230 231 232 233 234 235 236 237 238 239 240 241 242 243 244 245 246 247 248 249 250 251 252 253 254 255 256 257 258 259 260 261 262 263 264 265 305 311 313 316 317 318 319 320 321 322 323 324 325 326 328 329 331 332 333 334 336 337 338 339 340 341 342 343 344 345 346 347 348 349 350 351 352 354 355 356 357 358 420 421 531 532 533 534 535 536 537 538 539 540 541 542 543 544 545 546 547 548 549 550 551 552 553 554 555 556 557 558 559 560 561 562 563 564 565 566 567 568 569 570 571 572 574 575 578 783 785 839 842 845 848 849 851 852 875 879 880 881 882 883 884 885 886 887 888 889 890 891 892 893 894 895 896 897 898 899 900 901 902 903 904 905 906 907 908 909 910 911 912 913 914 915 916 917 918 919 920 921 922 923 924 925 927 932 934 935 938 943 945 947 948 949 964 965 966 967 968 1152 1170 1171 1173 1184 1193 1379 1392 1393 1394 1395 1396 1397 1398 1399 1400 1401 1402 1403 1404 1405 1406 1407 1408 1409 1410 1411 1412 1413 1414 1415 1416 1417 1418 1419 1420 1421 1422 1423 1424 1425 1426 1427 1428 1429 1430 1431 1432 1433 1434 1435 1436 1437 1439 1440 1441 1442 1443 1444 1446 1447 1448 1450 1451 1452 1453 1454 1455 1457 1459 1466 1468 1470 1473 1474 1475 1476 1545 1546 1611 1612 1707 1708 1709 1710 1711 1712 1713 1714 1715 1716 1717 1718 1719 1720 1721 1722 1723 1724 1725 1726 1727 1728 1729 1730 1731 1732 1733 1734 1735 1736 1737 1738 1739 1740 1741 1742 1743 1744 1745 1746 1747 1748 1750 1752 1753 1754 1755 1758 1760 1761 1765 1767 1769 1770 1771 1772 1774 1776 1777 1778 1779 1782 1783 1784 1785 1786 1787 1788 1789 1790 1791 1792 1793 1794 1796 1798 1887 1888 1889 1890 1891 1892 1893 1894 1895 1896 1897 1898 1899 1900 1901 1902 1903 1904 1905 1906 1907 1908 1909 1910 1911 1912 1913 1914 1915 1916 1917 1918 1919 1920 1921 1922 1923 1924 1925 1926 1927 1928 1929 1930 1931 1932 1933 1934 1935 1936 1937 1938 1939 1941 1942 1943 2024 2025 2026 2027 2028 2029 2030 2031 2032 2033 2034 2035 2036 2037 2038 2039 2040 2041 2042 2043 2044 2045 2046 2047 2048 2049 2050 2051 2052 2053 2054 2055 2056 2057 2058 2059 2060 2061 2062 2063 2064 2065 2066 2067 2068 2069 2070 2071 2072 2073 2074 2075 2076 2077 2078 2079 2080 2081 2082 2083 2084 2085 2086 2087 2088 2089 2090 2091 2092 2093 2094 2095 2096 2097 2098 2099 2100 2101 2103 2105 2106 2159 2247 2249 2250 2251 2252 2253 2254 2255 2256 2257 2258 2259 2260 2261 2262 2263 2264 2265 2266 2267 2268 2269 2270 2271 2274 2275 2278 2279 2282 2283
 07704: 50 2104 2109 2120 2124 2144
 07705: 75 2117 2118
 07706: 243 2116 2128
 07707: 215 2104 2109 2116 2117 2118 2120 2124 2128 2144
 07708: 12 2102 2104 2109 2110 2111 2112 2113 2114 2115 2116 2117 2118 2120 2121 2122 2123 2124 2125 2127 2128 2129 2130 2132 2133 2135 2136 2138 2140 2141 2144 2145 2146 2150 2155 2157
 07709: 14 2102 2104 2109 2110 2111 2112 2113 2114 2115 2116 2117 2118 2119 2120 2121 2122 2123 2124 2125 2127 2128 2129 2130 2131 2132 2133 2135 2136 2138 2140 2141 2143 2144 2145 2146 2149 2150 2155 2157
 07710: 21 2102 2104 2109 2110 2111 2112 2113 2114 2115 2116 2117 2118 2119 2120 2121 2122 2123 2124 2125 2126 2127 2128 2129 2130 2131 2132 2133 2135 2136 2137 2138 2139 2140 2141 2143 2144 2145 2146 2147 2148 2149 2150 2155 2156 2157 2164 2165
 07711: 85 1948 1950 1951 1957 1961 1964 1971 1977 2000
 07712: 25 2010 2023
 07713: 12 1997 2010 2023
 07714: 12 1989 1997 2010 2023
 07715: 22 1996 2015
 07716: 12 1989 1996 1997 2010 2015 2023
 07717: 12 1998 2014 2021
 07718: 12 1998 2005 2008 2012 2013 2014 2016 2019 2021 2022
 07719: 77 2198 2201
 07720: 22 2198 2199 2201
 07721: 15 2189 2198 2199 2201
 07722: 62 2189 2192 2198 2199 2200 2201
 07723: 121 2189 2192 2197 2198 2199 2200 2201
 07724: 64 2187 2189 2192 2196 2197 2198 2199 2200 2201
 07725: 47 2187 2189 2190 2191 2192 2193 2196 2197 2198 2199 2200 2201
 07726: 47 2187 2188 2189 2190 2191 2192 2193 2194 2196 2197 2198 2199 2200 2201
 07727: 246 2216 2223
 07728: 15 25 39 41 353 434 573 855 856 862 870 926 1047 1053 1123 1126 1128 1134 1136 1137 1185 1381 1548 1764 1780 1944 1945 1946 1947 1948 1949 1950 1951 1952 1953 1954 1955 1956 1957 1958 1959 1960 1961 1962 1963 1964 1965 1966 1967 1968 1969 1970 1971 1972 1973 1974 1975 1976 1977 1978 1979 1980 1981 1982 1983 1984 1985 1986 1987 1988 1989 1990 1991 1992 1993 1994 1995 1996 1997 1998 1999 2000 2001 2002 2003 2004 2005 2006 2007 2008 2009 2010 2011 2012 2013 2014 2015 2016 2017 2018 2019 2020 2021 2022 2023 2102 2104 2107 2109 2110 2111 2112 2113 2114 2115 2116 2117 2118 2119 2120 2121 2122 2123 2124 2125 2126 2127 2128 2129 2130 2131 2132 2133 2134 2135 2136 2137 2138 2139 2140 2141 2142 2143 2144 2145 2146 2147 2148 2149 2150 2151 2153 2154 2155 2156 2157 2160 2162 2164 2165 2166 2167 2168 2169 2170 2171 2172 2173 2174 2175 2176 2177 2178 2179 2180 2181 2182 2183 2184 2185 2186 2187 2188 2189 2190 2191 2192 2193 2194 2195 2196 2197 2198 2199 2200 2201 2202 2203 2204 2205 2206 2207 2208 2209 2210 2211 2212 2213 2215 2216 2217 2218 2219 2220 2221 2222 2223 2224 2225 2226 2227 2228 2229 2230 2231 2232 2233 2234 2235 2236 2237 2238 2239 2240 2241 2242 2243 2244
 07729: 56 1463 1853
 07730: 39 1463 1839 1849 1851 1852 1853 1854 1856 1859 1861 1864 1868
 07731: 12 1842 1844 1846 1869
 07732: 27 1463 1839 1842 1844 1846 1849 1851 1852 1853 1854 1856 1859 1861 1864 1868 1869
 07733: 21 1194 1573 1574 1575 1578 1580 1589 1590 1613 1614 2246
 07734: 37 1375 1564 1582
 07735: 55 1569 1576
 07736: 47 1557 1559 1560 1562 1565 1567 1570 1571 1579
 07737: 12 1194 1375 1557 1558 1559 1560 1561 1562 1563 1564 1565 1566 1567 1569 1570 1571 1572 1573 1574 1575 1576 1578 1579 1580 1582 1589 1590 1613 1614 2246
 07738: 12 1568 1581 1591 1596 1605 1607 2158
 07739: 59 1194 1375 1557 1558 1559 1560 1561 1562 1563 1564 1565 1566 1567 1568 1569 1570 1571 1572 1573 1574 1575 1576 1577 1578 1579 1580 1581 1582 1583 1584 1585 1586 1587 1588 1589 1590 1591 1592 1593 1594 1596 1597 1598 1599 1600 1601 1602 1604 1605 1607 1610 1613 1614 1615 2158 2246
 07740: 59 1303 1305 1306 1307 1308 1309 1311 1312 1313 1314 1321 1322 1328 1331 1337 1349 1377
 07741: 44 1350 1366 1369
 07742: 30 1355 1362
 07743: 27 1350 1355 1362 1366 1369
 07744: 38 1350 1352 1355 1362 1366 1369
 07745: 31 1303 1304 1305 1306 1307 1308 1309 1310 1311 1312 1313 1314 1315 1316 1317 1318 1319 1320 1321 1322 1323 1324 1325 1326 1327 1328 1329 1330 1331 1332 1333 1334 1335 1336 1337 1338 1339 1340 1341 1342 1343 1344 1345 1346 1347 1348 1349 1350 1351 1352 1353 1354 1355 1356 1357 1358 1359 1360 1361 1362 1363 1364 1365 1366 1367 1368 1369 1377 1384 1385 1386 1387 1388 1389 1390 1391 1603
 07746: 30 1194 1303 1304 1305 1306 1307 1308 1309 1310 1311 1312 1313 1314 1315 1316 1317 1318 1319 1320 1321 1322 1323 1324 1325 1326 1327 1328 1329 1330 1331 1332 1333 1334 1335 1336 1337 1338 1339 1340 1341 1342 1343 1344 1345 1346 1347 1348 1349 1350 1351 1352 1353 1354 1355 1356 1357 1358 1359 1360 1361 1362 1363 1364 1365 1366 1367 1368 1369 1375 1377 1384 1385 1386 1387 1388 1389 1390 1391 1557 1558 1559 1560 1561 1562 1563 1564 1565 1566 1567 1568 1569 1570 1571 1572 1573 1574 1575 1576 1577 1578 1579 1580 1581 1582 1583 1584 1585 1586 1587 1588 1589 1590 1591 1592 1593 1594 1595 1596 1597 1598 1599 1600 1601 1602 1603 1604 1605 1607 1610 1613 1614 1615 2158 2246
 07747: 12 670 672 677 681 684 685 688 689 693 698 701 702 706 709 710 721 744
 07748: 36 670 672 677 681 684 685 688 689 693 697 698 701 702 706 709 710 721 744
 07749: 26 670 671 672 677 678 680 681 684 685 686 688 689 691 693 695 697 698 700 701 702 703 704 706 708 709 710 711 721 736 744 754
 07750: 82 1477 1479 1480 1481 1482 1483 1485 1486 1487 1488 1489 1495 1524
 07751: 32 1506 1517 1551
 07752: 39 1506 1508 1517 1551
 07753: 40 1506 1508 1509 1516 1517 1518 1522 1525 1533 1551 1552
 07754: 146 25 39 41 89 308 330 353 434 573 668 669 670 671 672 673 674 675 676 677 678 679 680 681 682 683 684 685 686 687 688 689 690 691 692 693 695 696 697 698 699 700 701 702 703 704 705 706 707 708 709 710 711 721 732 734 736 743 744 752 754 771 784 855 856 862 870 926 930 940 942 944 957 969 1027 1029 1039 1040 1047 1053 1123 1126 1128 1134 1136 1137 1185 1194 1303 1304 1305 1306 1307 1308 1309 1310 1311 1312 1313 1314 1315 1316 1317 1318 1319 1320 1321 1322 1323 1324 1325 1326 1327 1328 1329 1330 1331 1332 1333 1334 1335 1336 1337 1338 1339 1340 1341 1342 1343 1344 1345 1346 1347 1348 1349 1350 1351 1352 1353 1354 1355 1356 1357 1358 1359 1360 1361 1362 1363 1364 1365 1366 1367 1368 1369 1370 1372 1375 1377 1381 1382 1384 1385 1386 1387 1388 1389 1390 1391 1438 1445 1449 1456 1458 1460 1461 1462 1463 1464 1465 1467 1477 1478 1479 1480 1481 1482 1483 1484 1485 1486 1487 1488 1489 1490 1491 1492 1493 1494 1495 1496 1497 1498 1499 1500 1501 1502 1503 1504 1505 1506 1507 1508 1509 1510 1511 1512 1513 1514 1515 1516 1517 1518 1519 1520 1522 1523 1524 1525 1527 1533 1535 1536 1539 1540 1543 1544 1548 1551 1552 1557 1558 1559 1560 1561 1562 1563 1564 1565 1566 1567 1568 1569 1570 1571 1572 1573 1574 1575 1576 1577 1578 1579 1580 1581 1582 1583 1584 1585 1586 1587 1588 1589 1590 1591 1592 1593 1594 1595 1596 1597 1598 1599 1600 1601 1602 1603 1604 1605 1607 1610 1613 1614 1615 1764 1766 1780 1839 1842 1843 1844 1845 1846 1847 1849 1851 1852 1853 1854 1855 1856 1857 1858 1859 1861 1862 1863 1864 1865 1866 1867 1868 1869 1872 1874 1877 1878 1879 1880 1886 1944 1945 1946 1947 1948 1949 1950 1951 1952 1953 1954 1955 1956 1957 1958 1959 1960 1961 1962 1963 1964 1965 1966 1967 1968 1969 1970 1971 1972 1973 1974 1975 1976 1977 1978 1979 1980 1981 1982 1983 1984 1985 1986 1987 1988 1989 1990 1991 1992 1993 1994 1995 1996 1997 1998 1999 2000 2001 2002 2003 2004 2005 2006 2007 2008 2009 2010 2011 2012 2013 2014 2015 2016 2017 2018 2019 2020 2021 2022 2023 2102 2104 2107 2109 2110 2111 2112 2113 2114 2115 2116 2117 2118 2119 2120 2121 2122 2123 2124 2125 2126 2127 2128 2129 2130 2131 2132 2133 2134 2135 2136 2137 2138 2139 2140 2141 2142 2143 2144 2145 2146 2147 2148 2149 2150 2151 2153 2154 2155 2156 2157 2158 2160 2162 2164 2165 2166 2167 2168 2169 2170 2171 2172 2173 2174 2175 2176 2177 2178 2179 2180 2181 2182 2183 2184 2185 2186 2187 2188 2189 2190 2191 2192 2193 2194 2195 2196 2197 2198 2199 2200 2201 2202 2203 2204 2205 2206 2207 2208 2209 2210 2211 2212 2213 2215 2216 2217 2218 2219 2220 2221 2222 2223 2224 2225 2226 2227 2228 2229 2230 2231 2232 2233 2234 2235 2236 2237 2238 2239 2240 2241 2242 2243 2244 2246 2272 2273 2276 2277 2280 2281
 07755: 9 147 782
 07756: 5 147 782 2214
 07757: 9 147 149 162 722 723 729 738 739 782 1016 2214
 07758: 8 2 6 26 29 142 147 149 152 153 155 157 158 160 161 162 166 170 416 418 717 722 723 726 729 738 739 782 1016 1023 1151 2214
 07759: 10 30 49 67 79 497 500 505 508 733 737 742 747 837 841
 07760: 10 30 49 67 79 90 497 500 505 508 733 737 742 747 837 841
 07761: 10 950 1050
 07762: 9 950 1006 1019 1050
 07763: 10 950 1006 1019 1031 1050
 07764: 42 135 865
 07765: 39 414 518 731 750 952 1034
 07766: 47 141 414 518 731 750 952 1034
 07767: 12 136 144 151 156
 07768: 9 136 144 151 156 424
 07769: 41 139 140 150 171
 07770: 9 136 139 140 144 150 151 156 165 171 424
 07771: 59 577 1656 1658
 07772: 37 577 1624 1656 1658
 07773: 39 1618 1619 1622 1623 1627 1630 1635 1641 1644 1651 1657
 07774: 143 577 1617 1618 1619 1620 1622 1623 1624 1625 1626 1627 1629 1630 1631 1632 1635 1637 1640 1641 1643 1644 1651 1656 1657 1658 1659 1661 1670 1676 1695
 07775: 67 1645 1660
 07776: 61 1649 1663 1667
 07777: 132 1680 1686 1700 1701 1702 1703 1704
 07778: 65 2 6 8 10 16 17 18 23 26 27 29 30 33 38 43 44 46 47 48 49 51 52 53 58 59 63 64 65 67 68 70 73 79 81 86 87 88 90 135 136 137 138 139 140 141 142 143 144 145 146 147 149 150 151 152 153 155 156 157 158 159 160 161 162 163 165 166 167 168 169 170 171 172 173 174 176 177 178 307 312 395 414 416 417 418 419 422 423 424 425 426 427 430 495 497 500 505 507 508 511 514 517 518 521 523 524 529 577 712 713 714 715 716 717 718 719 720 722 723 724 725 726 728 729 730 731 733 735 737 738 739 740 741 742 747 750 751 753 768 770 774 775 776 782 837 841 844 847 850 863 864 865 866 871 874 928 929 931 933 936 939 941 946 950 951 952 953 954 956 958 960 962 1006 1007 1010 1012 1013 1014 1015 1016 1017 1018 1019 1020 1021 1023 1025 1028 1030 1031 1033 1034 1036 1038 1042 1043 1044 1046 1049 1050 1052 1054 1131 1151 1155 1164 1168 1172 1174 1175 1176 1180 1190 1195 1196 1197 1198 1200 1201 1202 1203 1205 1207 1208 1209 1210 1212 1213 1214 1216 1217 1218 1219 1221 1222 1223 1224 1225 1226 1373 1376 1529 1542 1547 1549 1555 1556 1606 1608 1617 1618 1619 1620 1621 1622 1623 1624 1625 1626 1627 1628 1629 1630 1631 1632 1633 1634 1635 1636 1637 1638 1639 1640 1641 1642 1643 1644 1645 1646 1647 1648 1649 1650 1651 1652 1653 1654 1655 1656 1657 1658 1659 1660 1661 1662 1663 1664 1665 1666 1667 1668 1669 1670 1671 1672 1673 1674 1675 1676 1677 1678 1679 1680 1681 1682 1683 1684 1685 1686 1687 1688 1689 1690 1691 1692 1693 1694 1695 1696 1697 1698 1699 1700 1701 1702 1703 1704 1705 1706 1768 1800 2152 2163 2214 2245 2284
 07779: 88 757 761
 07780: 50 12 20 28 31 34 37 42 55 57 60 66 69 76 85 431 435 436 504 520 522 748 755 756 757 758 759 760 761 762 763 764 765 766 767 772 773 778 779 781 869 955 959 1024 1032 1037 1041 1045 1189 1191 1215 1378 1541
 07781: 109 513 769 1532 1749 1751
 07782: 8 12 20 28 31 34 37 42 55 57 60 66 69 76 82 85 359 360 361 362 363 364 365 366 367 368 369 370 371 372 373 374 375 376 377 378 379 380 381 382 383 384 385 386 387 388 389 390 391 392 393 394 396 397 398 399 400 401 402 403 404 405 406 407 408 409 410 411 412 413 415 428 429 431 432 433 435 436 504 513 520 522 748 755 756 757 758 759 760 761 762 763 764 765 766 767 769 772 773 778 779 781 869 955 959 1024 1032 1037 1041 1045 1182 1189 1191 1215 1378 1532 1541 1749 1751
 07783: 189 45 72 1051
 07784: 5 61 335 727 1469 1471
 07785: 96 61 335 438 439 440 441 442 443 444 445 446 447 448 449 450 451 452 453 454 455 456 457 458 459 460 461 462 463 464 465 466 467 468 469 470 471 472 473 474 475 476 477 478 479 480 481 484 485 492 515 727 961 1469 1471 1553 2108
 07786: 90 1249 1250 1256
 07787: 107 1235 1236 1237 1239 1247 1249 1250 1256 1261 1262 1263 1266
 07788: 25 45 61 72 266 267 268 269 270 271 272 273 274 275 276 277 278 279 280 281 282 283 284 285 286 287 288 289 290 291 292 293 294 295 296 297 298 299 300 301 302 303 304 306 309 314 315 335 438 439 440 441 442 443 444 445 446 447 448 449 450 451 452 453 454 455 456 457 458 459 460 461 462 463 464 465 466 467 468 469 470 471 472 473 474 475 476 477 478 479 480 481 484 485 492 494 515 727 838 843 853 861 877 961 1051 1188 1227 1228 1229 1230 1231 1232 1233 1234 1235 1236 1237 1238 1239 1240 1241 1242 1243 1244 1245 1246 1247 1248 1249 1250 1251 1252 1253 1254 1255 1256 1257 1258 1259 1260 1261 1262 1263 1264 1265 1266 1267 1268 1269 1270 1271 1272 1273 1274 1275 1276 1277 1278 1279 1280 1281 1282 1283 1284 1285 1286 1287 1288 1289 1290 1291 1292 1293 1294 1295 1296 1297 1298 1299 1300 1301 1302 1469 1471 1531 1553 2108
 07789: 15 12 20 28 31 34 37 42 45 55 57 60 61 66 69 72 76 82 85 266 267 268 269 270 271 272 273 274 275 276 277 278 279 280 281 282 283 284 285 286 287 288 289 290 291 292 293 294 295 296 297 298 299 300 301 302 303 304 306 309 314 315 335 359 360 361 362 363 364 365 366 367 368 369 370 371 372 373 374 375 376 377 378 379 380 381 382 383 384 385 386 387 388 389 390 391 392 393 394 396 397 398 399 400 401 402 403 404 405 406 407 408 409 410 411 412 413 415 428 429 431 432 433 435 436 438 439 440 441 442 443 444 445 446 447 448 449 450 451 452 453 454 455 456 457 458 459 460 461 462 463 464 465 466 467 468 469 470 471 472 473 474 475 476 477 478 479 480 481 484 485 492 494 504 513 515 520 522 727 748 755 756 757 758 759 760 761 762 763 764 765 766 767 769 772 773 778 779 781 838 843 853 861 869 877 955 959 961 1024 1032 1037 1041 1045 1051 1182 1188 1189 1191 1215 1227 1228 1229 1230 1231 1232 1233 1234 1235 1236 1237 1238 1239 1240 1241 1242 1243 1244 1245 1246 1247 1248 1249 1250 1251 1252 1253 1254 1255 1256 1257 1258 1259 1260 1261 1262 1263 1264 1265 1266 1267 1268 1269 1270 1271 1272 1273 1274 1275 1276 1277 1278 1279 1280 1281 1282 1283 1284 1285 1286 1287 1288 1289 1290 1291 1292 1293 1294 1295 1296 1297 1298 1299 1300 1301 1302 1378 1469 1471 1531 1532 1541 1553 1749 1751 2108
 07790: 225 487 628 1096 1097 1098 1100 1101 1103 1104 1105 1106 1107 1108 1109 1110 1112 1113 1114 1118 1119 1120 1121 1122 1125 1129 1132 1133
 07791: 9 1056 1057 1058 1062 1077
 07792: 28 599 605 611
 07793: 28 579 580 581 582 583 584 585 586 587 588 589 590 591 593 596 597 599 601 605 607 611
 07794: 29 579 580 581 582 583 584 585 586 587 588 589 590 591 593 594 595 596 597 599 601 602 603 605 607 611
 07795: 33 651 654 656 662 664 1616
 07796: 9 1380 1801 1802 1808 1812 1818 1822 1823 1827 1828 1834 1838 1841
 07797: 10 1609 1803 1804 1805 1806 1807 1809 1810 1811 1814 1817 1820 1821 1825 1837 1850
 07798: 9 1380 1609 1801 1802 1803 1804 1805 1806 1807 1808 1809 1810 1811 1812 1814 1817 1818 1820 1821 1822 1823 1825 1827 1828 1834 1837 1838 1841 1850
 07799: 11 1380 1609 1801 1802 1803 1804 1805 1806 1807 1808 1809 1810 1811 1812 1813 1814 1816 1817 1818 1820 1821 1822 1823 1825 1826 1827 1828 1834 1836 1837 1838 1841 1850
 07800: 23 868 873 1534
 07801: 29 78 310
 07802: 35 78 310 876
 07803: 26 834 840 846 1187 1775
 07804: 17 319 321 322 323 325 326 328 329 331 332 334 337 338 339 341 342 343 344 345 349 351 352 354 356 357 358
 07805: 194 316 320 336 348
 07806: 136 2052 2053 2055 2057 2067 2068 2069 2071 2072 2073 2075 2076 2077 2078 2079 2080 2081 2082 2084 2085 2086 2087 2088 2089 2090 2091 2092 2093 2094 2095 2096 2097 2098 2099 2100 2101 2103 2105 2106
 07807: 9 1709 1712 1717 1718
 07808: 9 1707 1709 1711 1712 1717 1718
 07809: 9 1707 1708 1709 1711 1712 1715 1717 1718
 07810: 9 1721 1724 1729
 07811: 9 1716 1721 1724 1729
 07812: 9 1710 1713 1716 1719 1721 1724 1725 1729 1738
 07813: 42 1734 1744 1748
 07814: 42 1734 1744 1747 1748 1752
 07815: 11 1734 1742 1744 1747 1748 1752 1753 1783 1785
 07816: 11 1707 1708 1709 1710 1711 1712 1713 1714 1715 1716 1717 1718 1719 1720 1721 1722 1723 1724 1725 1726 1727 1728 1729 1730 1731 1732 1733 1734 1736 1737 1738 1739 1740 1741 1742 1743 1744 1745 1746 1747 1748 1750 1752 1753 1783 1784 1785
 07817: 96 5 32 50 54 75 77 78 80 83 305 310 311 313 316 317 318 319 320 321 322 323 324 325 326 327 328 329 331 332 333 334 336 337 338 339 340 341 342 343 344 345 346 347 348 349 350 351 352 354 355 356 357 358 482 483 486 487 488 489 490 491 493 496 498 499 501 502 503 506 509 510 512 516 519 526 528 576 579 580 581 582 583 584 585 586 587 588 589 590 591 592 593 594 595 596 597 598 599 600 601 602 603 604 605 606 607 608 609 610 611 612 613 614 615 616 617 618 619 620 621 622 623 624 625 626 627 628 629 630 631 632 633 634 635 636 637 638 639 640 641 642 643 644 645 646 647 648 649 650 651 652 653 654 655 656 657 658 659 660 661 662 663 664 665 666 667 749 834 840 846 868 873 876 1056 1057 1058 1059 1060 1061 1062 1063 1064 1065 1066 1067 1068 1069 1070 1071 1072 1073 1074 1075 1076 1077 1078 1079 1080 1081 1082 1083 1084 1085 1086 1087 1088 1089 1090 1091 1092 1093 1094 1095 1096 1097 1098 1099 1100 1101 1102 1103 1104 1105 1106 1107 1108 1109 1110 1111 1112 1113 1114 1115 1116 1117 1118 1119 1120 1121 1122 1124 1125 1127 1129 1130 1132 1133 1135 1138 1139 1140 1141 1142 1143 1144 1145 1146 1147 1148 1149 1150 1154 1159 1160 1162 1163 1166 1167 1169 1173 1178 1179 1186 1187 1193 1204 1206 1211 1220 1379 1380 1521 1526 1528 1530 1534 1537 1538 1550 1609 1616 1707 1708 1709 1710 1711 1712 1713 1714 1715 1716 1717 1718 1719 1720 1721 1722 1723 1724 1725 1726 1727 1728 1729 1730 1731 1732 1733 1734 1735 1736 1737 1738 1739 1740 1741 1742 1743 1744 1745 1746 1747 1748 1750 1752 1753 1756 1757 1758 1759 1760 1761 1762 1763 1765 1767 1769 1770 1771 1772 1773 1775 1777 1778 1781 1782 1783 1784 1785 1787 1789 1790 1791 1792 1793 1794 1796 1798 1799 1801 1802 1803 1804 1805 1806 1807 1808 1809 1810 1811 1812 1813 1814 1815 1816 1817 1818 1819 1820 1821 1822 1823 1824 1825 1826 1827 1828 1829 1830 1831 1832 1833 1834 1835 1836 1837 1838 1840 1841 1848 1850 1860 1870 1871 1873 1875 1876 1881 1882 1883 1884 1885 1887 1888 1889 1890 1891 1892 1893 1894 1895 1896 1897 1898 1899 1900 1901 1902 1903 1904 1905 1906 1907 1908 1909 1910 1911 1912 1913 1914 1915 1916 1917 1918 1919 1920 1921 1922 1923 1924 1925 1926 1927 1928 1929 1930 1931 1932 1933 1934 1935 1936 1937 1938 1939 1940 1941 1942 1943 2024 2025 2026 2027 2028 2029 2030 2031 2032 2033 2034 2035 2036 2037 2038 2039 2040 2041 2042 2043 2044 2045 2046 2047 2048 2049 2050 2051 2052 2053 2054 2055 2056 2057 2058 2059 2060 2061 2062 2063 2064 2065 2066 2067 2068 2069 2070 2071 2072 2073 2074 2075 2076 2077 2078 2079 2080 2081 2082 2083 2084 2085 2086 2087 2088 2089 2090 2091 2092 2093 2094 2095 2096 2097 2098 2099 2100 2101 2103 2105 2106 2247 2248
 07818: 124 880 882 883 899
 07819: 122 889 895 910
 07820: 68 222 226 262
 07821: 91 239 257 261
 07822: 91 232 239 257 261
 07823: 75 221 232 239 242 249 257 261
 07824: 20 535 538 543 544 546 547 549 558 563 564 568
 07825: 11 535 536 537 538 540 543 544 546 547 548 549 553 557 558 559 561 562 563 564 565 568
 07826: 41 1473 2283
 07827: 99 91 92 93 94 95 96 97 98 99 100 101 102 103 104 105 106 107 108 109 110 111 112 113 114 115 116 117 118 119 120 121 122 123 124 125 126 127 128 129 130 131 133 134 154 437 937 963 1170 1554
 07828: 69 84 91 92 93 94 95 96 97 98 99 100 101 102 103 104 105 106 107 108 109 110 111 112 113 114 115 116 117 118 119 120 121 122 123 124 125 126 127 128 129 130 131 133 134 154 179 180 181 182 183 184 185 186 187 188 189 190 191 192 193 194 195 196 197 198 199 200 201 202 203 204 205 206 207 208 209 210 211 212 213 214 215 216 217 218 219 220 221 222 223 224 225 226 227 228 229 230 231 232 233 234 235 236 237 238 239 240 241 242 243 244 245 246 247 248 249 250 251 252 253 254 255 256 257 258 259 260 261 262 263 264 265 420 421 437 531 532 533 534 535 536 537 538 539 540 541 542 543 544 545 546 547 548 549 550 551 552 553 554 555 556 557 558 559 560 561 562 563 564 565 566 567 568 569 570 571 572 575 578 783 785 875 925 935 937 963 964 968 1152 1170 1171 1184 1392 1393 1394 1395 1396 1397 1398 1399 1400 1401 1402 1403 1404 1405 1406 1407 1408 1409 1410 1411 1412 1413 1414 1415 1416 1417 1418 1419 1420 1421 1422 1423 1424 1425 1426 1427 1428 1429 1430 1431 1432 1433 1434 1435 1436 1437 1439 1440 1441 1442 1443 1444 1446 1447 1448 1450 1451 1452 1453 1454 1455 1457 1459 1466 1468 1470 1473 1474 1475 1476 1545 1546 1554 1611 1612 2249 2250 2251 2252 2253 2254 2255 2256 2257 2258 2259 2260 2261 2262 2263 2264 2265 2266 2267 2268 2269 2270 2271 2274 2275 2282 2283
 07829: 100 84 91 92 93 94 95 96 97 98 99 100 101 102 103 104 105 106 107 108 109 110 111 112 113 114 115 116 117 118 119 120 121 122 123 124 125 126 127 128 129 130 131 132 133 134 154 164 179 180 181 182 183 184 185 186 187 188 189 190 191 192 193 194 195 196 197 198 199 200 201 202 203 204 205 206 207 208 209 210 211 212 213 214 215 216 217 218 219 220 221 222 223 224 225 226 227 228 229 230 231 232 233 234 235 236 237 238 239 240 241 242 243 244 245 246 247 248 249 250 251 252 253 254 255 256 257 258 259 260 261 262 263 264 265 420 421 437 531 532 533 534 535 536 537 538 539 540 541 542 543 544 545 546 547 548 549 550 551 552 553 554 555 556 557 558 559 560 561 562 563 564 565 566 567 568 569 570 571 572 574 575 578 783 785 839 842 848 849 851 852 875 925 935 937 963 964 968 1152 1170 1171 1184 1392 1393 1394 1395 1396 1397 1398 1399 1400 1401 1402 1403 1404 1405 1406 1407 1408 1409 1410 1411 1412 1413 1414 1415 1416 1417 1418 1419 1420 1421 1422 1423 1424 1425 1426 1427 1428 1429 1430 1431 1432 1433 1434 1435 1436 1437 1439 1440 1441 1442 1443 1444 1446 1447 1448 1450 1451 1452 1453 1454 1455 1457 1459 1466 1468 1470 1473 1474 1475 1476 1545 1546 1554 1611 1612 1754 1755 1774 1776 1779 1788 2159 2249 2250 2251 2252 2253 2254 2255 2256 2257 2258 2259 2260 2261 2262 2263 2264 2265 2266 2267 2268 2269 2270 2271 2274 2275 2278 2279 2282 2283
 07830: 136 867 1055 1153 1158 1181 1183 1192 1786
 07831: 63 5 32 35 50 54 75 77 78 80 83 84 91 92 93 94 95 96 97 98 99 100 101 102 103 104 105 106 107 108 109 110 111 112 113 114 115 116 117 118 119 120 121 122 123 124 125 126 127 128 129 130 131 132 133 134 154 164 179 180 181 182 183 184 185 186 187 188 189 190 191 192 193 194 195 196 197 198 199 200 201 202 203 204 205 206 207 208 209 210 211 212 213 214 215 216 217 218 219 220 221 222 223 224 225 226 227 228 229 230 231 232 233 234 235 236 237 238 239 240 241 242 243 244 245 246 247 248 249 250 251 252 253 254 255 256 257 258 259 260 261 262 263 264 265 305 310 311 313 316 317 318 319 320 321 322 323 324 325 326 327 328 329 331 332 333 334 336 337 338 339 340 341 342 343 344 345 346 347 348 349 350 351 352 354 355 356 357 358 420 421 437 482 483 486 487 488 489 490 491 493 496 498 499 501 502 503 506 509 510 512 516 519 525 526 527 528 530 531 532 533 534 535 536 537 538 539 540 541 542 543 544 545 546 547 548 549 550 551 552 553 554 555 556 557 558 559 560 561 562 563 564 565 566 567 568 569 570 571 572 574 575 576 578 579 580 581 582 583 584 585 586 587 588 589 590 591 592 593 594 595 596 597 598 599 600 601 602 603 604 605 606 607 608 609 610 611 612 613 614 615 616 617 618 619 620 621 622 623 624 625 626 627 628 629 630 631 632 633 634 635 636 637 638 639 640 641 642 643 644 645 646 647 648 649 650 651 652 653 654 655 656 657 658 659 660 661 662 663 664 665 666 667 694 745 746 749 783 785 834 839 840 842 845 846 848 849 851 852 854 867 868 873 875 876 879 880 881 882 883 884 885 886 887 888 889 890 891 892 893 894 895 896 897 898 899 900 901 902 903 904 905 906 907 908 909 910 911 912 913 914 915 916 917 918 919 920 921 922 923 924 925 927 932 934 935 937 938 943 945 947 948 949 963 964 965 966 967 968 1055 1056 1057 1058 1059 1060 1061 1062 1063 1064 1065 1066 1067 1068 1069 1070 1071 1072 1073 1074 1075 1076 1077 1078 1079 1080 1081 1082 1083 1084 1085 1086 1087 1088 1089 1090 1091 1092 1093 1094 1095 1096 1097 1098 1099 1100 1101 1102 1103 1104 1105 1106 1107 1108 1109 1110 1111 1112 1113 1114 1115 1116 1117 1118 1119 1120 1121 1122 1124 1125 1127 1129 1130 1132 1133 1135 1138 1139 1140 1141 1142 1143 1144 1145 1146 1147 1148 1149 1150 1152 1153 1154 1156 1157 1158 1159 1160 1161 1162 1163 1166 1167 1169 1170 1171 1173 1178 1179 1181 1183 1184 1186 1187 1192 1193 1204 1206 1211 1220 1379 1380 1392 1393 1394 1395 1396 1397 1398 1399 1400 1401 1402 1403 1404 1405 1406 1407 1408 1409 1410 1411 1412 1413 1414 1415 1416 1417 1418 1419 1420 1421 1422 1423 1424 1425 1426 1427 1428 1429 1430 1431 1432 1433 1434 1435 1436 1437 1439 1440 1441 1442 1443 1444 1446 1447 1448 1450 1451 1452 1453 1454 1455 1457 1459 1466 1468 1470 1472 1473 1474 1475 1476 1521 1526 1528 1530 1534 1537 1538 1545 1546 1550 1554 1609 1611 1612 1616 1707 1708 1709 1710 1711 1712 1713 1714 1715 1716 1717 1718 1719 1720 1721 1722 1723 1724 1725 1726 1727 1728 1729 1730 1731 1732 1733 1734 1735 1736 1737 1738 1739 1740 1741 1742 1743 1744 1745 1746 1747 1748 1750 1752 1753 1754 1755 1756 1757 1758 1759 1760 1761 1762 1763 1765 1767 1769 1770 1771 1772 1773 1774 1775 1776 1777 1778 1779 1781 1782 1783 1784 1785 1786 1787 1788 1789 1790 1791 1792 1793 1794 1796 1798 1799 1801 1802 1803 1804 1805 1806 1807 1808 1809 1810 1811 1812 1813 1814 1815 1816 1817 1818 1819 1820 1821 1822 1823 1824 1825 1826 1827 1828 1829 1830 1831 1832 1833 1834 1835 1836 1837 1838 1840 1841 1848 1850 1860 1870 1871 1873 1875 1876 1881 1882 1883 1884 1885 1887 1888 1889 1890 1891 1892 1893 1894 1895 1896 1897 1898 1899 1900 1901 1902 1903 1904 1905 1906 1907 1908 1909 1910 1911 1912 1913 1914 1915 1916 1917 1918 1919 1920 1921 1922 1923 1924 1925 1926 1927 1928 1929 1930 1931 1932 1933 1934 1935 1936 1937 1938 1939 1940 1941 1942 1943 2024 2025 2026 2027 2028 2029 2030 2031 2032 2033 2034 2035 2036 2037 2038 2039 2040 2041 2042 2043 2044 2045 2046 2047 2048 2049 2050 2051 2052 2053 2054 2055 2056 2057 2058 2059 2060 2061 2062 2063 2064 2065 2066 2067 2068 2069 2070 2071 2072 2073 2074 2075 2076 2077 2078 2079 2080 2081 2082 2083 2084 2085 2086 2087 2088 2089 2090 2091 2092 2093 2094 2095 2096 2097 2098 2099 2100 2101 2103 2105 2106 2159 2247 2248 2249 2250 2251 2252 2253 2254 2255 2256 2257 2258 2259 2260 2261 2262 2263 2264 2265 2266 2267 2268 2269 2270 2271 2274 2275 2278 2279 2282 2283
 07832: 13 5 32 35 50 54 75 77 78 80 83 84 91 92 93 94 95 96 97 98 99 100 101 102 103 104 105 106 107 108 109 110 111 112 113 114 115 116 117 118 119 120 121 122 123 124 125 126 127 128 129 130 131 132 133 134 154 164 179 180 181 182 183 184 185 186 187 188 189 190 191 192 193 194 195 196 197 198 199 200 201 202 203 204 205 206 207 208 209 210 211 212 213 214 215 216 217 218 219 220 221 222 223 224 225 226 227 228 229 230 231 232 233 234 235 236 237 238 239 240 241 242 243 244 245 246 247 248 249 250 251 252 253 254 255 256 257 258 259 260 261 262 263 264 265 305 310 311 313 316 317 318 319 320 321 322 323 324 325 326 327 328 329 331 332 333 334 336 337 338 339 340 341 342 343 344 345 346 347 348 349 350 351 352 354 355 356 357 358 420 421 437 482 483 486 487 488 489 490 491 493 496 498 499 501 502 503 506 509 510 512 516 519 525 526 527 528 530 531 532 533 534 535 536 537 538 539 540 541 542 543 544 545 546 547 548 549 550 551 552 553 554 555 556 557 558 559 560 561 562 563 564 565 566 567 568 569 570 571 572 574 575 576 578 579 580 581 582 583 584 585 586 587 588 589 590 591 592 593 594 595 596 597 598 599 600 601 602 603 604 605 606 607 608 609 610 611 612 613 614 615 616 617 618 619 620 621 622 623 624 625 626 627 628 629 630 631 632 633 634 635 636 637 638 639 640 641 642 643 644 645 646 647 648 649 650 651 652 653 654 655 656 657 658 659 660 661 662 663 664 665 666 667 694 745 746 749 777 783 785 834 839 840 842 845 846 848 849 851 852 854 867 868 873 875 876 879 880 881 882 883 884 885 886 887 888 889 890 891 892 893 894 895 896 897 898 899 900 901 902 903 904 905 906 907 908 909 910 911 912 913 914 915 916 917 918 919 920 921 922 923 924 925 927 932 934 935 937 938 943 945 947 948 949 963 964 965 966 967 968 1055 1056 1057 1058 1059 1060 1061 1062 1063 1064 1065 1066 1067 1068 1069 1070 1071 1072 1073 1074 1075 1076 1077 1078 1079 1080 1081 1082 1083 1084 1085 1086 1087 1088 1089 1090 1091 1092 1093 1094 1095 1096 1097 1098 1099 1100 1101 1102 1103 1104 1105 1106 1107 1108 1109 1110 1111 1112 1113 1114 1115 1116 1117 1118 1119 1120 1121 1122 1124 1125 1127 1129 1130 1132 1133 1135 1138 1139 1140 1141 1142 1143 1144 1145 1146 1147 1148 1149 1150 1152 1153 1154 1156 1157 1158 1159 1160 1161 1162 1163 1166 1167 1169 1170 1171 1173 1178 1179 1181 1183 1184 1186 1187 1192 1193 1204 1206 1211 1220 1379 1380 1392 1393 1394 1395 1396 1397 1398 1399 1400 1401 1402 1403 1404 1405 1406 1407 1408 1409 1410 1411 1412 1413 1414 1415 1416 1417 1418 1419 1420 1421 1422 1423 1424 1425 1426 1427 1428 1429 1430 1431 1432 1433 1434 1435 1436 1437 1439 1440 1441 1442 1443 1444 1446 1447 1448 1450 1451 1452 1453 1454 1455 1457 1459 1466 1468 1470 1472 1473 1474 1475 1476 1521 1526 1528 1530 1534 1537 1538 1545 1546 1550 1554 1609 1611 1612 1616 1707 1708 1709 1710 1711 1712 1713 1714 1715 1716 1717 1718 1719 1720 1721 1722 1723 1724 1725 1726 1727 1728 1729 1730 1731 1732 1733 1734 1735 1736 1737 1738 1739 1740 1741 1742 1743 1744 1745 1746 1747 1748 1750 1752 1753 1754 1755 1756 1757 1758 1759 1760 1761 1762 1763 1765 1767 1769 1770 1771 1772 1773 1774 1775 1776 1777 1778 1779 1781 1782 1783 1784 1785 1786 1787 1788 1789 1790 1791 1792 1793 1794 1796 1798 1799 1801 1802 1803 1804 1805 1806 1807 1808 1809 1810 1811 1812 1813 1814 1815 1816 1817 1818 1819 1820 1821 1822 1823 1824 1825 1826 1827 1828 1829 1830 1831 1832 1833 1834 1835 1836 1837 1838 1840 1841 1848 1850 1860 1870 1871 1873 1875 1876 1881 1882 1883 1884 1885 1887 1888 1889 1890 1891 1892 1893 1894 1895 1896 1897 1898 1899 1900 1901 1902 1903 1904 1905 1906 1907 1908 1909 1910 1911 1912 1913 1914 1915 1916 1917 1918 1919 1920 1921 1922 1923 1924 1925 1926 1927 1928 1929 1930 1931 1932 1933 1934 1935 1936 1937 1938 1939 1940 1941 1942 1943 2024 2025 2026 2027 2028 2029 2030 2031 2032 2033 2034 2035 2036 2037 2038 2039 2040 2041 2042 2043 2044 2045 2046 2047 2048 2049 2050 2051 2052 2053 2054 2055 2056 2057 2058 2059 2060 2061 2062 2063 2064 2065 2066 2067 2068 2069 2070 2071 2072 2073 2074 2075 2076 2077 2078 2079 2080 2081 2082 2083 2084 2085 2086 2087 2088 2089 2090 2091 2092 2093 2094 2095 2096 2097 2098 2099 2100 2101 2103 2105 2106 2159 2247 2248 2249 2250 2251 2252 2253 2254 2255 2256 2257 2258 2259 2260 2261 2262 2263 2264 2265 2266 2267 2268 2269 2270 2271 2274 2275 2278 2279 2282 2283
 07833: 60 5 32 35 50 54 75 77 78 80 83 84 91 92 93 94 95 96 97 98 99 100 101 102 103 104 105 106 107 108 109 110 111 112 113 114 115 116 117 118 119 120 121 122 123 124 125 126 127 128 129 130 131 132 133 134 148 154 164 179 180 181 182 183 184 185 186 187 188 189 190 191 192 193 194 195 196 197 198 199 200 201 202 203 204 205 206 207 208 209 210 211 212 213 214 215 216 217 218 219 220 221 222 223 224 225 226 227 228 229 230 231 232 233 234 235 236 237 238 239 240 241 242 243 244 245 246 247 248 249 250 251 252 253 254 255 256 257 258 259 260 261 262 263 264 265 305 310 311 313 316 317 318 319 320 321 322 323 324 325 326 327 328 329 331 332 333 334 336 337 338 339 340 341 342 343 344 345 346 347 348 349 350 351 352 354 355 356 357 358 420 421 437 482 483 486 487 488 489 490 491 493 496 498 499 501 502 503 506 509 510 512 516 519 525 526 527 528 530 531 532 533 534 535 536 537 538 539 540 541 542 543 544 545 546 547 548 549 550 551 552 553 554 555 556 557 558 559 560 561 562 563 564 565 566 567 568 569 570 571 572 574 575 576 578 579 580 581 582 583 584 585 586 587 588 589 590 591 592 593 594 595 596 597 598 599 600 601 602 603 604 605 606 607 608 609 610 611 612 613 614 615 616 617 618 619 620 621 622 623 624 625 626 627 628 629 630 631 632 633 634 635 636 637 638 639 640 641 642 643 644 645 646 647 648 649 650 651 652 653 654 655 656 657 658 659 660 661 662 663 664 665 666 667 694 745 746 749 777 783 785 786 787 788 789 790 791 792 793 794 795 796 797 798 799 800 801 802 803 804 805 806 807 808 809 810 811 812 813 814 815 816 817 818 819 820 821 822 823 824 825 826 827 828 829 830 831 832 833 834 835 836 839 840 842 845 846 848 849 851 852 854 857 858 859 860 867 868 873 875 876 878 879 880 881 882 883 884 885 886 887 888 889 890 891 892 893 894 895 896 897 898 899 900 901 902 903 904 905 906 907 908 909 910 911 912 913 914 915 916 917 918 919 920 921 922 923 924 925 927 932 934 935 937 938 943 945 947 948 949 963 964 965 966 967 968 1055 1056 1057 1058 1059 1060 1061 1062 1063 1064 1065 1066 1067 1068 1069 1070 1071 1072 1073 1074 1075 1076 1077 1078 1079 1080 1081 1082 1083 1084 1085 1086 1087 1088 1089 1090 1091 1092 1093 1094 1095 1096 1097 1098 1099 1100 1101 1102 1103 1104 1105 1106 1107 1108 1109 1110 1111 1112 1113 1114 1115 1116 1117 1118 1119 1120 1121 1122 1124 1125 1127 1129 1130 1132 1133 1135 1138 1139 1140 1141 1142 1143 1144 1145 1146 1147 1148 1149 1150 1152 1153 1154 1156 1157 1158 1159 1160 1161 1162 1163 1166 1167 1169 1170 1171 1173 1178 1179 1181 1183 1184 1186 1187 1192 1193 1204 1206 1211 1220 1371 1379 1380 1392 1393 1394 1395 1396 1397 1398 1399 1400 1401 1402 1403 1404 1405 1406 1407 1408 1409 1410 1411 1412 1413 1414 1415 1416 1417 1418 1419 1420 1421 1422 1423 1424 1425 1426 1427 1428 1429 1430 1431 1432 1433 1434 1435 1436 1437 1439 1440 1441 1442 1443 1444 1446 1447 1448 1450 1451 1452 1453 1454 1455 1457 1459 1466 1468 1470 1472 1473 1474 1475 1476 1521 1526 1528 1530 1534 1537 1538 1545 1546 1550 1554 1609 1611 1612 1616 1707 1708 1709 1710 1711 1712 1713 1714 1715 1716 1717 1718 1719 1720 1721 1722 1723 1724 1725 1726 1727 1728 1729 1730 1731 1732 1733 1734 1735 1736 1737 1738 1739 1740 1741 1742 1743 1744 1745 1746 1747 1748 1750 1752 1753 1754 1755 1756 1757 1758 1759 1760 1761 1762 1763 1765 1767 1769 1770 1771 1772 1773 1774 1775 1776 1777 1778 1779 1781 1782 1783 1784 1785 1786 1787 1788 1789 1790 1791 1792 1793 1794 1796 1798 1799 1801 1802 1803 1804 1805 1806 1807 1808 1809 1810 1811 1812 1813 1814 1815 1816 1817 1818 1819 1820 1821 1822 1823 1824 1825 1826 1827 1828 1829 1830 1831 1832 1833 1834 1835 1836 1837 1838 1840 1841 1848 1850 1860 1870 1871 1873 1875 1876 1881 1882 1883 1884 1885 1887 1888 1889 1890 1891 1892 1893 1894 1895 1896 1897 1898 1899 1900 1901 1902 1903 1904 1905 1906 1907 1908 1909 1910 1911 1912 1913 1914 1915 1916 1917 1918 1919 1920 1921 1922 1923 1924 1925 1926 1927 1928 1929 1930 1931 1932 1933 1934 1935 1936 1937 1938 1939 1940 1941 1942 1943 2024 2025 2026 2027 2028 2029 2030 2031 2032 2033 2034 2035 2036 2037 2038 2039 2040 2041 2042 2043 2044 2045 2046 2047 2048 2049 2050 2051 2052 2053 2054 2055 2056 2057 2058 2059 2060 2061 2062 2063 2064 2065 2066 2067 2068 2069 2070 2071 2072 2073 2074 2075 2076 2077 2078 2079 2080 2081 2082 2083 2084 2085 2086 2087 2088 2089 2090 2091 2092 2093 2094 2095 2096 2097 2098 2099 2100 2101 2103 2105 2106 2159 2247 2248 2249 2250 2251 2252 2253 2254 2255 2256 2257 2258 2259 2260 2261 2262 2263 2264 2265 2266 2267 2268 2269 2270 2271 2274 2275 2278 2279 2282 2283
 07834: 61 0 1 3 4 7 9 11 13 14 15 19 21 22 24 25 36 39 40 41 56 62 71 74 89 175 308 330 353 434 573 668 669 670 671 672 673 674 675 676 677 678 679 680 681 682 683 684 685 686 687 688 689 690 691 692 693 695 696 697 698 699 700 701 702 703 704 705 706 707 708 709 710 711 721 732 734 736 743 744 752 754 771 780 784 855 856 862 870 872 926 930 940 942 944 957 969 970 971 972 973 974 975 976 977 978 979 980 981 982 983 984 985 986 987 988 989 990 991 992 993 994 995 996 997 998 999 1000 1001 1002 1003 1004 1005 1008 1009 1011 1022 1026 1027 1029 1035 1039 1040 1047 1048 1053 1123 1126 1128 1134 1136 1137 1165 1177 1185 1194 1199 1303 1304 1305 1306 1307 1308 1309 1310 1311 1312 1313 1314 1315 1316 1317 1318 1319 1320 1321 1322 1323 1324 1325 1326 1327 1328 1329 1330 1331 1332 1333 1334 1335 1336 1337 1338 1339 1340 1341 1342 1343 1344 1345 1346 1347 1348 1349 1350 1351 1352 1353 1354 1355 1356 1357 1358 1359 1360 1361 1362 1363 1364 1365 1366 1367 1368 1369 1370 1372 1374 1375 1377 1381 1382 1383 1384 1385 1386 1387 1388 1389 1390 1391 1438 1445 1449 1456 1458 1460 1461 1462 1463 1464 1465 1467 1477 1478 1479 1480 1481 1482 1483 1484 1485 1486 1487 1488 1489 1490 1491 1492 1493 1494 1495 1496 1497 1498 1499 1500 1501 1502 1503 1504 1505 1506 1507 1508 1509 1510 1511 1512 1513 1514 1515 1516 1517 1518 1519 1520 1522 1523 1524 1525 1527 1533 1535 1536 1539 1540 1543 1544 1548 1551 1552 1557 1558 1559 1560 1561 1562 1563 1564 1565 1566 1567 1568 1569 1570 1571 1572 1573 1574 1575 1576 1577 1578 1579 1580 1581 1582 1583 1584 1585 1586 1587 1588 1589 1590 1591 1592 1593 1594 1595 1596 1597 1598 1599 1600 1601 1602 1603 1604 1605 1607 1610 1613 1614 1615 1764 1766 1780 1795 1797 1839 1842 1843 1844 1845 1846 1847 1849 1851 1852 1853 1854 1855 1856 1857 1858 1859 1861 1862 1863 1864 1865 1866 1867 1868 1869 1872 1874 1877 1878 1879 1880 1886 1944 1945 1946 1947 1948 1949 1950 1951 1952 1953 1954 1955 1956 1957 1958 1959 1960 1961 1962 1963 1964 1965 1966 1967 1968 1969 1970 1971 1972 1973 1974 1975 1976 1977 1978 1979 1980 1981 1982 1983 1984 1985 1986 1987 1988 1989 1990 1991 1992 1993 1994 1995 1996 1997 1998 1999 2000 2001 2002 2003 2004 2005 2006 2007 2008 2009 2010 2011 2012 2013 2014 2015 2016 2017 2018 2019 2020 2021 2022 2023 2102 2104 2107 2109 2110 2111 2112 2113 2114 2115 2116 2117 2118 2119 2120 2121 2122 2123 2124 2125 2126 2127 2128 2129 2130 2131 2132 2133 2134 2135 2136 2137 2138 2139 2140 2141 2142 2143 2144 2145 2146 2147 2148 2149 2150 2151 2153 2154 2155 2156 2157 2158 2160 2161 2162 2164 2165 2166 2167 2168 2169 2170 2171 2172 2173 2174 2175 2176 2177 2178 2179 2180 2181 2182 2183 2184 2185 2186 2187 2188 2189 2190 2191 2192 2193 2194 2195 2196 2197 2198 2199 2200 2201 2202 2203 2204 2205 2206 2207 2208 2209 2210 2211 2212 2213 2215 2216 2217 2218 2219 2220 2221 2222 2223 2224 2225 2226 2227 2228 2229 2230 2231 2232 2233 2234 2235 2236 2237 2238 2239 2240 2241 2242 2243 2244 2246 2272 2273 2276 2277 2280 2281
 07835: 72 971 977 984 985
 07836: 65 1000 1002
 07837: 110 1944 1945 1946 1947 1949 1950 1951 1952 1957 1961 1962 1965 1971 1975
 07838: 31 1966 1968 1979 1983
 07839: 25 573 1944 1945 1946 1947 1948 1949 1950 1951 1952 1953 1954 1955 1956 1957 1958 1959 1960 1961 1962 1963 1964 1965 1966 1967 1968 1969 1970 1971 1972 1973 1974 1975 1976 1977 1978 1979 1980 1981 1982 1983 1984 1985 1986 1987 1988 1989 1990 1991 1992 1993 1994 1995 1996 1997 1998 1999 2000 2001 2002 2003 2004 2005 2006 2007 2008 2009 2010 2011 2012 2013 2014 2015 2016 2017 2018 2019 2020 2021 2022 2023 2107 2216 2217 2218 2219 2220 2221 2222 2223 2224 2225 2226 2227 2228 2229 2230 2231 2232 2233 2234 2235 2236 2237 2238 2239 2240 2241 2242 2243
 07840: 84 2166 2167 2179
 07841: 52 2174 2175 2182 2183 2203 2206 2209 2210 2211 2212 2213
 07842: 111 2166 2167 2170 2173 2174 2175 2179 2182 2183 2203 2206 2209 2210 2211 2212 2213
 07843: 62 2185 2199
 07844: 68 2185 2198 2199 2201
 07845: 170 2185 2186 2187 2188 2189 2190 2191 2192 2193 2194 2196 2197 2198 2199 2200 2201 2204 2205 2208
 07846: 22 1194 1574 1589
 07847: 31 1194 1574 1589 1590
 07848: 13 1576 1577 1586 1592 1594 1601
 07849: 13 1563 1572 1576 1577 1586 1592 1594 1601
 07850: 9 1375 1563 1572 1576 1577 1586 1592 1594 1601
 07851: 120 1557 1559 1579 1582
 07852: 151 1375 1557 1558 1559 1560 1561 1562 1563 1564 1565 1566 1567 1569 1570 1571 1572 1576 1577 1579 1582 1586 1592 1594 1601
 07853: 14 1568 1607
 07854: 9 1375 1557 1558 1559 1560 1561 1562 1563 1564 1565 1566 1567 1568 1569 1570 1571 1572 1576 1577 1579 1582 1586 1592 1594 1601 1607
 07855: 9 1588 1597 1598 1599 1604 2158
 07856: 9 1581 1584 1588 1591 1597 1598 1599 1604 1605 2158
 07857: 9 1375 1557 1558 1559 1560 1561 1562 1563 1564 1565 1566 1567 1568 1569 1570 1571 1572 1576 1577 1579 1581 1582 1584 1586 1588 1591 1592 1594 1597 1598 1599 1601 1604 1605 1607 2158
 07858: 15 1324 1325 1340 1345 1354 1359
 07859: 9 1304 1324 1325 1329 1339 1340 1342 1344 1345 1351 1354 1359
 07860: 9 1304 1310 1324 1325 1329 1339 1340 1342 1344 1345 1351 1354 1359
 07861: 9 1303 1304 1305 1306 1307 1308 1309 1310 1311 1312 1313 1314 1321 1322 1323 1324 1325 1328 1329 1331 1337 1339 1340 1342 1344 1345 1349 1351 1354 1359
 07862: 9 1319 1332 1333 1364 1365 1367 1384 1385 1386 1387 1388 1389 1390 1391
 07863: 14 1303 1304 1305 1306 1307 1308 1309 1310 1311 1312 1313 1314 1315 1316 1317 1318 1319 1320 1321 1322 1323 1324 1325 1326 1327 1328 1329 1330 1331 1332 1333 1334 1337 1338 1339 1340 1342 1344 1345 1346 1349 1351 1354 1359 1364 1365 1367 1384 1385 1386 1387 1388 1389 1390 1391
 07864: 9 1336 1341 1343 1347 1377 1603
 07865: 91 1477 1481 1482 1483 1486 1488 1489 1511 1524
 07866: 185 1507 1512 1514 1523 1527
 07867: 99 0 1 3 4 7 9 11 13 14 15 19 21 22 24 36 40 56 62 71 74 780 872 1165 1383
 07868: 4 25 39 41 353 434 573 784 856 926 969 1040 1047 1053 1123 1126 1128 1134 1136 1137 1185 1381 1438 1445 1449 1456 1458 1460 1461 1462 1463 1464 1465 1467 1764 1780 1839 1842 1843 1844 1845 1846 1847 1849 1851 1852 1853 1854 1855 1856 1857 1858 1859 1861 1862 1863 1864 1865 1866 1867 1868 1869 1872 1874 1877 1878 1879 1880 1886 1944 1945 1946 1947 1948 1949 1950 1951 1952 1953 1954 1955 1956 1957 1958 1959 1960 1961 1962 1963 1964 1965 1966 1967 1968 1969 1970 1971 1972 1973 1974 1975 1976 1977 1978 1979 1980 1981 1982 1983 1984 1985 1986 1987 1988 1989 1990 1991 1992 1993 1994 1995 1996 1997 1998 1999 2000 2001 2002 2003 2004 2005 2006 2007 2008 2009 2010 2011 2012 2013 2014 2015 2016 2017 2018 2019 2020 2021 2022 2023 2102 2104 2107 2109 2110 2111 2112 2113 2114 2115 2116 2117 2118 2119 2120 2121 2122 2123 2124 2125 2126 2127 2128 2129 2130 2131 2132 2133 2134 2135 2136 2137 2138 2139 2140 2141 2142 2143 2144 2145 2146 2147 2148 2149 2150 2151 2153 2154 2155 2156 2157 2160 2162 2164 2165 2166 2167 2168 2169 2170 2171 2172 2173 2174 2175 2176 2177 2178 2179 2180 2181 2182 2183 2184 2185 2186 2187 2188 2189 2190 2191 2192 2193 2194 2195 2196 2197 2198 2199 2200 2201 2202 2203 2204 2205 2206 2207 2208 2209 2210 2211 2212 2213 2215
 07869: 16 1376 2152
 07870: 25 335 438 439 440 441 442 443 444 445 446 447 448 449 450 451 452 453 454 455 456 457 458 459 460 461 462 463 464 465 466 467 468 469 470 471 472 473 474 475 476 477 478 479 480 481 484 485 492 515 961 1469 1471 1553 2108
 07871: 7 2 6 8 10 16 17 18 23 26 27 29 30 33 38 43 44 45 46 47 48 49 51 52 53 58 59 61 63 64 65 67 68 70 72 73 79 81 86 87 88 90 135 136 137 138 139 140 141 142 143 144 145 146 147 149 150 151 152 153 155 156 157 158 159 160 161 162 163 165 166 167 168 169 170 171 172 173 174 176 177 178 266 267 268 269 270 271 272 273 274 275 276 277 278 279 280 281 282 283 284 285 286 287 288 289 290 291 292 293 294 295 296 297 298 299 300 301 302 303 304 306 307 309 312 314 315 335 395 414 416 417 418 419 422 423 424 425 426 427 430 438 439 440 441 442 443 444 445 446 447 448 449 450 451 452 453 454 455 456 457 458 459 460 461 462 463 464 465 466 467 468 469 470 471 472 473 474 475 476 477 478 479 480 481 484 485 492 494 495 497 500 505 507 508 511 514 515 517 518 521 523 524 529 577 712 713 714 715 716 717 718 719 720 722 723 724 725 726 727 728 729 730 731 733 735 737 738 739 740 741 742 747 750 751 753 768 770 774 775 776 782 837 838 841 843 844 847 850 853 861 863 864 865 866 871 874 877 928 929 931 933 936 939 941 946 950 951 952 953 954 956 958 960 961 962 1006 1007 1010 1012 1013 1014 1015 1016 1017 1018 1019 1020 1021 1023 1025 1028 1030 1031 1033 1034 1036 1038 1042 1043 1044 1046 1049 1050 1051 1052 1054 1131 1151 1155 1164 1168 1172 1174 1175 1176 1180 1188 1190 1195 1196 1197 1198 1200 1201 1202 1203 1205 1207 1208 1209 1210 1212 1213 1214 1216 1217 1218 1219 1221 1222 1223 1224 1225 1226 1227 1228 1229 1230 1231 1232 1233 1234 1235 1236 1237 1238 1239 1240 1241 1242 1243 1244 1245 1246 1247 1248 1249 1250 1251 1252 1253 1254 1255 1256 1257 1258 1259 1260 1261 1262 1263 1264 1265 1266 1267 1268 1269 1270 1271 1272 1273 1274 1275 1276 1277 1278 1279 1280 1281 1282 1283 1284 1285 1286 1287 1288 1289 1290 1291 1292 1293 1294 1295 1296 1297 1298 1299 1300 1301 1302 1373 1376 1469 1471 1529 1531 1542 1547 1549 1553 1555 1556 1606 1608 1617 1618 1619 1620 1621 1622 1623 1624 1625 1626 1627 1628 1629 1630 1631 1632 1633 1634 1635 1636 1637 1638 1639 1640 1641 1642 1643 1644 1645 1646 1647 1648 1649 1650 1651 1652 1653 1654 1655 1656 1657 1658 1659 1660 1661 1662 1663 1664 1665 1666 1667 1668 1669 1670 1671 1672 1673 1674 1675 1676 1677 1678 1679 1680 1681 1682 1683 1684 1685 1686 1687 1688 1689 1690 1691 1692 1693 1694 1695 1696 1697 1698 1699 1700 1701 1702 1703 1704 1705 1706 1768 1800 2108 2152 2163 2214 2245 2284
 07872: 22 12 20 28 31 34 37 42 55 57 60 66 69 76 85 431 435 436 504 520 522 748 755 756 757 758 759 760 761 762 763 764 765 766 767 772 773 778 779 781 869 955 959 1024 1032 1037 1041 1045 1189 1191 1215 1378 1532 1541
 07873: 67 1424 1430 1432 1434 1435 1437 1453 1457 1459 1466 1468 1470 1473 1474 1475 1476 2249 2250 2251 2252 2253 2254 2255 2256 2257 2258 2259 2260 2261 2262 2263 2264 2265 2266 2267 2268 2269 2270 2271 2274 2275 2282 2283
 07874: 21 353 2160
 07875: 1 1584 1591 1605
 07876: 1 61 438 439 440 441 442 443 444 445 446 447 448 449 450 451 452 453 454 455 456 457 458 459 460 461 462 463 464 465 466 467 468 469 470 471 472 473 474 475 476 477 478 479 480 481 484 485 492 494 515 727 838 843 853 961 1553 2108
 07877: 77 1 4
 07878: 92 7 15 74
 07879: 90 7 15 56 74
 07880: 108 2 6 26 27 29 30 49 67 79 90 142 147 149 152 153 155 157 158 160 161 162 166 170 416 418 423 497 500 505 508 717 722 723 726 729 733 737 738 739 742 747 782 837 841 928 954 1016 1023 1042 1151
 07881: 124 2 6 17 18 26 27 29 30 47 49 67 70 79 87 90 142 147 149 152 153 155 157 158 159 160 161 162 166 168 169 170 173 177 178 416 418 423 426 427 497 500 505 508 712 716 717 718 719 720 722 723 724 726 729 730 733 737 738 739 742 747 782 837 841 928 950 954 1006 1016 1017 1019 1021 1023 1025 1031 1036 1042 1043 1050 1052 1151 1155 1175
 07882: 1 23 46 63 135 138 141 145 163 167 174 414 419 422 518 725 731 750 865 952 959 962 1034 1608
 07883: 3 38 775 936 1376 1606 2152
 07884: 57 1195 1196 1197 1198 1200 1201 1202 1205 1207 1208 1209 1210 1212 1213 1214 1216 1217 1218 1219 1221 1222 1223 1224 1225 1226 1555 1556
 07885: 66 1174 1195 1196 1197 1198 1200 1201 1202 1205 1207 1208 1209 1210 1212 1213 1214 1216 1217 1218 1219 1221 1222 1223 1224 1225 1226 1555 1556 1800
 07886: 58 1174 1195 1196 1197 1198 1200 1201 1202 1205 1207 1208 1209 1210 1212 1213 1214 1216 1217 1218 1219 1221 1222 1223 1224 1225 1226 1373 1555 1556 1800
 07887: 2 38 775 936 1174 1195 1196 1197 1198 1200 1201 1202 1205 1207 1208 1209 1210 1212 1213 1214 1216 1217 1218 1219 1221 1222 1223 1224 1225 1226 1373 1376 1549 1555 1556 1606 1800 2152
 07888: 2 38 775 776 936 1174 1195 1196 1197 1198 1200 1201 1202 1205 1207 1208 1209 1210 1212 1213 1214 1216 1217 1218 1219 1221 1222 1223 1224 1225 1226 1373 1376 1529 1549 1555 1556 1606 1800 2152
 07889: 2 577 1617 1618 1619 1620 1621 1622 1623 1624 1625 1626 1627 1628 1629 1630 1631 1632 1633 1634 1635 1636 1637 1638 1639 1640 1641 1642 1643 1644 1645 1647 1648 1649 1651 1652 1653 1654 1656 1657 1658 1659 1660 1661 1662 1663 1664 1665 1666 1667 1668 1670 1676 1695 1696
 07890: 2 577 1617 1618 1619 1620 1621 1622 1623 1624 1625 1626 1627 1628 1629 1630 1631 1632 1633 1634 1635 1636 1637 1638 1639 1640 1641 1642 1643 1644 1645 1646 1647 1648 1649 1651 1652 1653 1654 1655 1656 1657 1658 1659 1660 1661 1662 1663 1664 1665 1666 1667 1668 1670 1676 1695 1696
 07891: 2 72 136 137 139 140 143 144 150 151 156 165 171 424 577 741 956 1010 1012 1013 1015 1018 1044 1054 1547 1617 1618 1619 1620 1621 1622 1623 1624 1625 1626 1627 1628 1629 1630 1631 1632 1633 1634 1635 1636 1637 1638 1639 1640 1641 1642 1643 1644 1645 1646 1647 1648 1649 1650 1651 1652 1653 1654 1655 1656 1657 1658 1659 1660 1661 1662 1663 1664 1665 1666 1667 1668 1669 1670 1671 1672 1673 1674 1675 1676 1677 1678 1679 1680 1681 1682 1683 1684 1685 1686 1687 1688 1689 1690 1691 1692 1693 1694 1695 1696 1697 1698 1699 1700 1701 1702 1703 1704 1705 1706
 07892: 2 38 72 136 137 139 140 143 144 150 151 156 165 171 424 577 741 775 776 936 956 1010 1012 1013 1015 1018 1044 1054 1174 1195 1196 1197 1198 1200 1201 1202 1205 1207 1208 1209 1210 1212 1213 1214 1216 1217 1218 1219 1221 1222 1223 1224 1225 1226 1373 1376 1529 1547 1549 1555 1556 1606 1617 1618 1619 1620 1621 1622 1623 1624 1625 1626 1627 1628 1629 1630 1631 1632 1633 1634 1635 1636 1637 1638 1639 1640 1641 1642 1643 1644 1645 1646 1647 1648 1649 1650 1651 1652 1653 1654 1655 1656 1657 1658 1659 1660 1661 1662 1663 1664 1665 1666 1667 1668 1669 1670 1671 1672 1673 1674 1675 1676 1677 1678 1679 1680 1681 1682 1683 1684 1685 1686 1687 1688 1689 1690 1691 1692 1693 1694 1695 1696 1697 1698 1699 1700 1701 1702 1703 1704 1705 1706 1800 2152
 07893: 2 8 38 64 72 73 136 137 139 140 143 144 150 151 156 165 171 176 424 507 577 741 775 776 936 956 1010 1012 1013 1015 1018 1044 1054 1164 1172 1174 1195 1196 1197 1198 1200 1201 1202 1205 1207 1208 1209 1210 1212 1213 1214 1216 1217 1218 1219 1221 1222 1223 1224 1225 1226 1373 1376 1529 1547 1549 1555 1556 1606 1617 1618 1619 1620 1621 1622 1623 1624 1625 1626 1627 1628 1629 1630 1631 1632 1633 1634 1635 1636 1637 1638 1639 1640 1641 1642 1643 1644 1645 1646 1647 1648 1649 1650 1651 1652 1653 1654 1655 1656 1657 1658 1659 1660 1661 1662 1663 1664 1665 1666 1667 1668 1669 1670 1671 1672 1673 1674 1675 1676 1677 1678 1679 1680 1681 1682 1683 1684 1685 1686 1687 1688 1689 1690 1691 1692 1693 1694 1695 1696 1697 1698 1699 1700 1701 1702 1703 1704 1705 1706 1768 1800 2152 2245
 07894: 14 16 33 43 65 425 495 517 740 1020 1028 1030 1046 1049 2163
 07895: 2 8 16 33 38 43 64 65 72 73 136 137 139 140 143 144 150 151 156 165 171 176 424 425 495 507 517 577 740 741 775 776 936 956 1010 1012 1013 1015 1018 1020 1028 1030 1044 1046 1049 1054 1164 1172 1174 1195 1196 1197 1198 1200 1201 1202 1205 1207 1208 1209 1210 1212 1213 1214 1216 1217 1218 1219 1221 1222 1223 1224 1225 1226 1373 1376 1529 1547 1549 1555 1556 1606 1617 1618 1619 1620 1621 1622 1623 1624 1625 1626 1627 1628 1629 1630 1631 1632 1633 1634 1635 1636 1637 1638 1639 1640 1641 1642 1643 1644 1645 1646 1647 1648 1649 1650 1651 1652 1653 1654 1655 1656 1657 1658 1659 1660 1661 1662 1663 1664 1665 1666 1667 1668 1669 1670 1671 1672 1673 1674 1675 1676 1677 1678 1679 1680 1681 1682 1683 1684 1685 1686 1687 1688 1689 1690 1691 1692 1693 1694 1695 1696 1697 1698 1699 1700 1701 1702 1703 1704 1705 1706 1768 1800 2152 2163 2245
 07896: 2 2 6 8 16 17 18 23 26 27 29 30 33 38 43 46 47 49 58 63 64 65 67 70 72 73 79 86 87 90 135 136 137 138 139 140 141 142 143 144 145 146 147 149 150 151 152 153 155 156 157 158 159 160 161 162 163 165 166 167 168 169 170 171 172 173 174 176 177 178 414 416 418 419 422 423 424 425 426 427 495 497 500 505 507 508 517 518 577 712 716 717 718 719 720 722 723 724 725 726 729 730 731 733 737 738 739 740 741 742 747 750 775 776 782 837 841 865 871 928 929 936 939 950 952 954 956 959 962 1006 1007 1010 1012 1013 1014 1015 1016 1017 1018 1019 1020 1021 1023 1025 1028 1030 1031 1034 1036 1042 1043 1044 1046 1049 1050 1052 1054 1151 1155 1164 1172 1174 1175 1195 1196 1197 1198 1200 1201 1202 1205 1207 1208 1209 1210 1212 1213 1214 1216 1217 1218 1219 1221 1222 1223 1224 1225 1226 1373 1376 1529 1547 1549 1555 1556 1606 1608 1617 1618 1619 1620 1621 1622 1623 1624 1625 1626 1627 1628 1629 1630 1631 1632 1633 1634 1635 1636 1637 1638 1639 1640 1641 1642 1643 1644 1645 1646 1647 1648 1649 1650 1651 1652 1653 1654 1655 1656 1657 1658 1659 1660 1661 1662 1663 1664 1665 1666 1667 1668 1669 1670 1671 1672 1673 1674 1675 1676 1677 1678 1679 1680 1681 1682 1683 1684 1685 1686 1687 1688 1689 1690 1691 1692 1693 1694 1695 1696 1697 1698 1699 1700 1701 1702 1703 1704 1705 1706 1768 1800 2152 2163 2214 2245
 07897: 2 51 774
 07898: 1 2 6 8 16 17 18 23 26 27 29 30 33 38 43 46 47 49 51 58 63 64 65 67 70 72 73 79 86 87 90 135 136 137 138 139 140 141 142 143 144 145 146 147 149 150 151 152 153 155 156 157 158 159 160 161 162 163 165 166 167 168 169 170 171 172 173 174 176 177 178 414 416 418 419 422 423 424 425 426 427 495 497 500 505 507 508 517 518 577 712 716 717 718 719 720 722 723 724 725 726 729 730 731 733 737 738 739 740 741 742 747 750 774 775 776 782 837 841 865 871 928 929 936 939 950 952 954 956 959 962 1006 1007 1010 1012 1013 1014 1015 1016 1017 1018 1019 1020 1021 1023 1025 1028 1030 1031 1034 1036 1042 1043 1044 1046 1049 1050 1052 1054 1151 1155 1164 1172 1174 1175 1195 1196 1197 1198 1200 1201 1202 1205 1207 1208 1209 1210 1212 1213 1214 1216 1217 1218 1219 1221 1222 1223 1224 1225 1226 1373 1376 1529 1547 1549 1555 1556 1606 1608 1617 1618 1619 1620 1621 1622 1623 1624 1625 1626 1627 1628 1629 1630 1631 1632 1633 1634 1635 1636 1637 1638 1639 1640 1641 1642 1643 1644 1645 1646 1647 1648 1649 1650 1651 1652 1653 1654 1655 1656 1657 1658 1659 1660 1661 1662 1663 1664 1665 1666 1667 1668 1669 1670 1671 1672 1673 1674 1675 1676 1677 1678 1679 1680 1681 1682 1683 1684 1685 1686 1687 1688 1689 1690 1691 1692 1693 1694 1695 1696 1697 1698 1699 1700 1701 1702 1703 1704 1705 1706 1768 1800 2152 2163 2214 2245
 07899: 9 1070 1074 1102 1111
 07900: 11 1064 1070 1074 1102 1111
 07901: 2 628 1096 1097 1098 1100 1101 1103 1104 1105 1107 1110 1113 1114 1118 1120 1121 1129
 07902: 41 628 1096 1097 1098 1100 1101 1103 1104 1105 1107 1109 1110 1113 1114 1118 1120 1121 1129
 07903: 25 591 593
 07904: 2 596 601
 07905: 2 576 661 1162 1163 1206 1380 1609 1799 1801 1802 1803 1804 1805 1806 1807 1808 1809 1810 1811 1812 1813 1814 1815 1816 1817 1818 1819 1820 1821 1822 1823 1824 1825 1826 1827 1828 1829 1830 1831 1832 1833 1834 1835 1836 1837 1838 1840 1841 1848 1850 1860 1870 1871 1873 1875 1876 1881 1882 1884 1885 1940 2248
 07906: 32 1159 1166 1526 1528
 07907: 3 1140 1141 1142 1143 1144 1145 1146 1147 1148 1149 1150 1154 1159 1160 1166 1167 1169 1178 1179 1186 1220 1526 1528 1530 1537
 07908: 2 48 735 770 951
 07909: 42 874 931 933
 07910: 3 45 838 843 853
 07911: 2 1228 1231 1232 1234 1258 1271 1272 1279 1280
 07912: 2 1228 1231 1232 1234 1235 1236 1237 1239 1241 1242 1245 1247 1249 1250 1252 1255 1256 1257 1258 1260 1261 1262 1263 1266 1271 1272 1273 1279 1280
 07913: 2 1227 1228 1229 1231 1232 1233 1234 1235 1236 1237 1238 1239 1240 1241 1242 1244 1245 1247 1249 1250 1252 1255 1256 1257 1258 1260 1261 1262 1263 1266 1268 1271 1272 1273 1276 1279 1280
 07914: 2 1230 1243 1254 1259 1275
 07915: 3 1248 1251 1253 1265 1269 1270
 07916: 3 1248 1251 1253 1265 1267 1269 1270
 07917: 3 1264 1278 1281 1282 1283 1285 1287 1290 1293 1294 1295 1296 1298 1300 1302
 07918: 2 45 266 267 268 269 270 271 272 273 274 275 276 277 278 279 280 281 282 283 284 285 286 287 288 289 290 291 292 293 294 295 296 297 298 299 300 301 302 303 304 306 309 314 335 838 843 853 861 1227 1228 1229 1230 1231 1232 1233 1234 1235 1236 1237 1238 1239 1240 1241 1242 1243 1244 1245 1246 1247 1248 1249 1250 1251 1252 1253 1254 1255 1256 1257 1258 1259 1260 1261 1262 1263 1264 1265 1266 1267 1268 1269 1270 1271 1272 1273 1274 1275 1276 1277 1278 1279 1280 1281 1282 1283 1284 1285 1286 1287 1288 1289 1290 1291 1292 1293 1294 1295 1296 1297 1298 1299 1300 1301 1302 1531
 07919: 2 441 443 445 464 475
 07920: 2 441 443 445 460 464 475
 07921: 2 441 443 445 446 454 455 460 464 475
 07922: 28 469 480 481 485 515
 07923: 10 438 439 440 441 442 443 444 445 446 447 448 449 450 451 452 453 454 455 456 457 458 459 460 461 462 463 464 465 466 467 468 469 470 471 472 473 475 476 480 481 485 515 2108
 07924: 32 474 484
 07925: 3 474 477 478 479 484
 07926: 37 61 438 439 440 441 442 443 444 445 446 447 448 449 450 451 452 453 454 455 456 457 458 459 460 461 462 463 464 465 466 467 468 469 470 471 472 473 474 475 476 477 478 479 480 481 484 485 492 515 727 961 2108
 07927: 1 1469 1471 1553
 07928: 2 494 1051
 07929: 2 61 438 439 440 441 442 443 444 445 446 447 448 449 450 451 452 453 454 455 456 457 458 459 460 461 462 463 464 465 466 467 468 469 470 471 472 473 474 475 476 477 478 479 480 481 484 485 492 494 515 727 961 1051 1469 1471 1553 2108
 07930: 13 713 714
 07931: 17 82 359 360 361 362 363 364 365 366 367 368 369 370 371 372 373 374 375 376 377 378 379 380 381 382 383 384 385 386 387 388 389 390 391 392 393 394 396 397 398 399 400 401 402 403 404 405 406 407 408 409 410 411 412 413 415 428 429 432 433 713 714 715 728 1131
 07932: 2 45 61 82 266 267 268 269 270 271 272 273 274 275 276 277 278 279 280 281 282 283 284 285 286 287 288 289 290 291 292 293 294 295 296 297 298 299 300 301 302 303 304 306 309 314 335 359 360 361 362 363 364 365 366 367 368 369 370 371 372 373 374 375 376 377 378 379 380 381 382 383 384 385 386 387 388 389 390 391 392 393 394 396 397 398 399 400 401 402 403 404 405 406 407 408 409 410 411 412 413 415 428 429 432 433 438 439 440 441 442 443 444 445 446 447 448 449 450 451 452 453 454 455 456 457 458 459 460 461 462 463 464 465 466 467 468 469 470 471 472 473 474 475 476 477 478 479 480 481 484 485 492 494 515 713 714 715 727 728 838 843 853 861 961 1051 1131 1182 1227 1228 1229 1230 1231 1232 1233 1234 1235 1236 1237 1238 1239 1240 1241 1242 1243 1244 1245 1246 1247 1248 1249 1250 1251 1252 1253 1254 1255 1256 1257 1258 1259 1260 1261 1262 1263 1264 1265 1266 1267 1268 1269 1270 1271 1272 1273 1274 1275 1276 1277 1278 1279 1280 1281 1282 1283 1284 1285 1286 1287 1288 1289 1290 1291 1292 1293 1294 1295 1296 1297 1298 1299 1300 1301 1302 1469 1471 1531 1553 2108
 07933: 2 10 44 45 48 52 53 59 61 68 81 82 88 266 267 268 269 270 271 272 273 274 275 276 277 278 279 280 281 282 283 284 285 286 287 288 289 290 291 292 293 294 295 296 297 298 299 300 301 302 303 304 306 307 309 312 314 335 359 360 361 362 363 364 365 366 367 368 369 370 371 372 373 374 375 376 377 378 379 380 381 382 383 384 385 386 387 388 389 390 391 392 393 394 395 396 397 398 399 400 401 402 403 404 405 406 407 408 409 410 411 412 413 415 417 428 429 430 432 433 438 439 440 441 442 443 444 445 446 447 448 449 450 451 452 453 454 455 456 457 458 459 460 461 462 463 464 465 466 467 468 469 470 471 472 473 474 475 476 477 478 479 480 481 484 485 492 494 515 523 713 714 715 727 728 735 751 753 768 770 838 843 844 847 850 853 861 863 864 866 874 931 933 941 946 951 960 961 1033 1038 1051 1131 1168 1176 1180 1182 1203 1227 1228 1229 1230 1231 1232 1233 1234 1235 1236 1237 1238 1239 1240 1241 1242 1243 1244 1245 1246 1247 1248 1249 1250 1251 1252 1253 1254 1255 1256 1257 1258 1259 1260 1261 1262 1263 1264 1265 1266 1267 1268 1269 1270 1271 1272 1273 1274 1275 1276 1277 1278 1279 1280 1281 1282 1283 1284 1285 1286 1287 1288 1289 1290 1291 1292 1293 1294 1295 1296 1297 1298 1299 1300 1301 1302 1469 1471 1531 1542 1553 2108 2284
 07934: 5 5 10 32 44 45 48 50 52 53 54 59 61 68 75 77 78 80 81 82 83 88 266 267 268 269 270 271 272 273 274 275 276 277 278 279 280 281 282 283 284 285 286 287 288 289 290 291 292 293 294 295 296 297 298 299 300 301 302 303 304 306 307 309 310 312 314 315 327 335 359 360 361 362 363 364 365 366 367 368 369 370 371 372 373 374 375 376 377 378 379 380 381 382 383 384 385 386 387 388 389 390 391 392 393 394 395 396 397 398 399 400 401 402 403 404 405 406 407 408 409 410 411 412 413 415 417 428 429 430 432 433 438 439 440 441 442 443 444 445 446 447 448 449 450 451 452 453 454 455 456 457 458 459 460 461 462 463 464 465 466 467 468 469 470 471 472 473 474 475 476 477 478 479 480 481 482 483 484 485 486 487 488 489 490 491 492 493 494 496 498 499 501 502 503 506 509 510 511 512 514 515 516 519 521 523 524 526 528 529 576 579 580 581 582 583 584 585 586 587 588 589 590 591 592 593 594 595 596 597 598 599 600 601 602 603 604 605 606 607 608 609 610 611 612 613 614 615 616 617 618 619 620 621 622 623 624 625 626 627 628 629 630 631 632 633 634 635 636 637 638 639 640 641 642 643 644 645 646 647 648 649 650 651 652 653 654 655 656 657 658 659 660 661 662 663 664 665 666 667 713 714 715 727 728 735 749 751 753 768 770 834 838 840 843 844 846 847 850 853 861 863 864 866 868 873 874 876 877 931 933 941 946 951 953 958 960 961 1033 1038 1051 1056 1057 1058 1059 1060 1061 1062 1063 1064 1065 1066 1067 1068 1069 1070 1071 1072 1073 1074 1075 1076 1077 1078 1079 1080 1081 1082 1083 1084 1085 1086 1087 1088 1089 1090 1091 1092 1093 1094 1095 1096 1097 1098 1099 1100 1101 1102 1103 1104 1105 1106 1107 1108 1109 1110 1111 1112 1113 1114 1115 1116 1117 1118 1119 1120 1121 1122 1124 1125 1127 1129 1130 1131 1132 1133 1135 1138 1139 1140 1141 1142 1143 1144 1145 1146 1147 1148 1149 1150 1154 1159 1160 1162 1163 1166 1167 1168 1169 1176 1178 1179 1180 1182 1186 1187 1188 1190 1203 1204 1206 1211 1220 1227 1228 1229 1230 1231 1232 1233 1234 1235 1236 1237 1238 1239 1240 1241 1242 1243 1244 1245 1246 1247 1248 1249 1250 1251 1252 1253 1254 1255 1256 1257 1258 1259 1260 1261 1262 1263 1264 1265 1266 1267 1268 1269 1270 1271 1272 1273 1274 1275 1276 1277 1278 1279 1280 1281 1282 1283 1284 1285 1286 1287 1288 1289 1290 1291 1292 1293 1294 1295 1296 1297 1298 1299 1300 1301 1302 1380 1469 1471 1521 1526 1528 1530 1531 1534 1537 1538 1542 1550 1553 1609 1616 1756 1757 1759 1762 1763 1773 1775 1781 1799 1801 1802 1803 1804 1805 1806 1807 1808 1809 1810 1811 1812 1813 1814 1815 1816 1817 1818 1819 1820 1821 1822 1823 1824 1825 1826 1827 1828 1829 1830 1831 1832 1833 1834 1835 1836 1837 1838 1840 1841 1848 1850 1860 1870 1871 1873 1875 1876 1881 1882 1883 1884 1885 1940 2108 2248 2284
 07935: 42 435 436 520 522 1191 1378
 07936: 2 773 779 781 1532
 07937: 2 435 436 520 522 773 779 781 1191 1378 1532
 07938: 16 435 436 520 522 755 756 757 758 759 760 761 762 763 764 765 766 767 772 773 778 779 781 1191 1215 1378 1532
 07939: 2 101 126 130 134
 07940: 2 101 111 120 126 130 134
 07941: 2 91 92 93 94 95 96 97 98 99 100 101 102 103 104 105 106 107 108 109 110 111 112 113 114 116 118 120 121 122 124 125 126 129 130 134
 07942: 2 91 92 93 94 95 96 97 98 99 100 101 102 103 104 105 106 107 108 109 110 111 112 113 114 115 116 117 118 119 120 121 122 123 124 125 126 127 128 129 130 131 133 134 148 154 437 694 859 937 963 1472 1554
 07943: 37 803 817
 07944: 62 786 787 788 789 790 791 792 793 794 795 796 797 798 799 800 801 802 803 804 805 806 807 808 809 810 812 813 814 815 816 817 818 819 820 822 823 825 826 828 829 830 831 833 835
 07945: 2 525 527 530 786 787 788 789 790 791 792 793 794 795 796 797 798 799 800 801 802 803 804 805 806 807 808 809 810 811 812 813 814 815 816 817 818 819 820 821 822 823 824 825 826 827 828 829 830 831 832 833 835 836 854 857 858 860 878 1161
 07946: 34 84 179 180 181 182 183 184 185 186 187 188 189 190 191 192 193 194 195 196 197 198 199 200 201 202 203 204 205 206 207 208 209 210 211 212 213 214 215 216 217 218 219 220 221 222 223 224 226 227 228 229 230 232 233 234 236 238 239 242 243 244 248 249 254 256 257 258 260 261 262 264 265 420 421 783 1152 1170 1171
 07947: 49 540 575
 07948: 2 1392 1393 1394 1395 1396 1397 1398 1400 1401 1402 1403 1404 1405 1406 1407 1408 1409 1410 1411 1412 1413 1414 1415 1416 1417 1418 1419 1420 1421 1422 1424 1425 1426 1427 1428 1431 1434 1435 1436 1440 1450 2249 2250 2251 2252 2253 2254 2255 2256 2257 2258 2259 2260 2261 2262 2263 2264 2265 2266 2267 2268 2269 2270 2271 2274 2275 2282
 07949: 104 1430 1432 1437 1453 1457 1459 1466 1468 1470 1473 1474 1475 1476 2283
 07950: 58 1423 1430 1432 1437 1453 1457 1459 1466 1468 1470 1473 1474 1475 1476 2283
 07951: 7 1707 1708 1709 1710 1711 1712 1713 1714 1715 1716 1717 1718 1719 1720 1721 1722 1723 1724 1725 1726 1727 1729 1731 1732 1733 1736 1737 1738 1739 1740 1741 1742 1743 1745 1746 1750 1784
 07952: 71 1889 1904 1907 1912 1914 1918 1919
 07953: 7 132 164 574 839 842 848 849 851 852 1173 1193 1379 1707 1708 1709 1710 1711 1712 1713 1714 1715 1716 1717 1718 1719 1720 1721 1722 1723 1724 1725 1726 1727 1728 1729 1730 1731 1732 1733 1734 1735 1736 1737 1738 1739 1740 1741 1742 1743 1744 1745 1746 1747 1748 1750 1752 1753 1754 1755 1758 1761 1765 1767 1769 1772 1774 1776 1777 1778 1779 1782 1783 1784 1785 1787 1788 1789 1790 1791 1792 1794 1796 1798 1887 1888 1889 1890 1891 1892 1893 1894 1895 1896 1897 1898 1899 1900 1901 1902 1903 1904 1905 1906 1907 1908 1909 1910 1911 1912 1913 1914 1915 1916 1917 1918 1919 1920 1921 1922 1923 1924 1925 1926 1927 1928 1929 1930 1931 1932 1933 1934 1935 1936 1937 1938 1939 1941 1942 1943 2159 2278 2279
 07954: 7 84 132 164 179 180 181 182 183 184 185 186 187 188 189 190 191 192 193 194 195 196 197 198 199 200 201 202 203 204 205 206 207 208 209 210 211 212 213 214 215 216 217 218 219 220 221 222 223 224 225 226 227 228 229 230 231 232 233 234 235 236 237 238 239 240 241 242 243 244 245 246 247 248 249 250 251 252 253 254 255 256 257 258 259 260 261 262 263 264 265 420 421 531 532 533 534 535 536 537 538 539 540 541 542 543 544 545 546 547 548 549 550 551 552 553 554 555 556 557 558 559 560 561 562 563 564 565 566 567 568 569 570 571 572 574 575 578 783 785 839 842 848 849 851 852 925 935 964 968 1152 1170 1171 1173 1184 1193 1379 1392 1393 1394 1395 1396 1397 1398 1399 1400 1401 1402 1403 1404 1405 1406 1407 1408 1409 1410 1411 1412 1413 1414 1415 1416 1417 1418 1419 1420 1421 1422 1423 1424 1425 1426 1427 1428 1429 1430 1431 1432 1433 1434 1435 1436 1437 1439 1440 1441 1442 1443 1444 1446 1447 1448 1450 1451 1452 1453 1454 1455 1457 1459 1466 1468 1470 1473 1474 1475 1476 1545 1546 1611 1612 1707 1708 1709 1710 1711 1712 1713 1714 1715 1716 1717 1718 1719 1720 1721 1722 1723 1724 1725 1726 1727 1728 1729 1730 1731 1732 1733 1734 1735 1736 1737 1738 1739 1740 1741 1742 1743 1744 1745 1746 1747 1748 1750 1752 1753 1754 1755 1758 1761 1765 1767 1769 1772 1774 1776 1777 1778 1779 1782 1783 1784 1785 1787 1788 1789 1790 1791 1792 1794 1796 1798 1887 1888 1889 1890 1891 1892 1893 1894 1895 1896 1897 1898 1899 1900 1901 1902 1903 1904 1905 1906 1907 1908 1909 1910 1911 1912 1913 1914 1915 1916 1917 1918 1919 1920 1921 1922 1923 1924 1925 1926 1927 1928 1929 1930 1931 1932 1933 1934 1935 1936 1937 1938 1939 1941 1942 1943 2159 2249 2250 2251 2252 2253 2254 2255 2256 2257 2258 2259 2260 2261 2262 2263 2264 2265 2266 2267 2268 2269 2270 2271 2274 2275 2278 2279 2282 2283
 07955: 2 84 132 164 179 180 181 182 183 184 185 186 187 188 189 190 191 192 193 194 195 196 197 198 199 200 201 202 203 204 205 206 207 208 209 210 211 212 213 214 215 216 217 218 219 220 221 222 223 224 225 226 227 228 229 230 231 232 233 234 235 236 237 238 239 240 241 242 243 244 245 246 247 248 249 250 251 252 253 254 255 256 257 258 259 260 261 262 263 264 265 420 421 531 532 533 534 535 536 537 538 539 540 541 542 543 544 545 546 547 548 549 550 551 552 553 554 555 556 557 558 559 560 561 562 563 564 565 566 567 568 569 570 571 572 574 575 578 783 785 839 842 848 849 851 852 925 935 949 964 966 967 968 1152 1170 1171 1173 1184 1193 1379 1392 1393 1394 1395 1396 1397 1398 1399 1400 1401 1402 1403 1404 1405 1406 1407 1408 1409 1410 1411 1412 1413 1414 1415 1416 1417 1418 1419 1420 1421 1422 1423 1424 1425 1426 1427 1428 1429 1430 1431 1432 1433 1434 1435 1436 1437 1439 1440 1441 1442 1443 1444 1446 1447 1448 1450 1451 1452 1453 1454 1455 1457 1459 1466 1468 1470 1473 1474 1475 1476 1545 1546 1611 1612 1707 1708 1709 1710 1711 1712 1713 1714 1715 1716 1717 1718 1719 1720 1721 1722 1723 1724 1725 1726 1727 1728 1729 1730 1731 1732 1733 1734 1735 1736 1737 1738 1739 1740 1741 1742 1743 1744 1745 1746 1747 1748 1750 1752 1753 1754 1755 1758 1761 1765 1767 1769 1772 1774 1776 1777 1778 1779 1782 1783 1784 1785 1787 1788 1789 1790 1791 1792 1794 1796 1798 1887 1888 1889 1890 1891 1892 1893 1894 1895 1896 1897 1898 1899 1900 1901 1902 1903 1904 1905 1906 1907 1908 1909 1910 1911 1912 1913 1914 1915 1916 1917 1918 1919 1920 1921 1922 1923 1924 1925 1926 1927 1928 1929 1930 1931 1932 1933 1934 1935 1936 1937 1938 1939 1941 1942 1943 2159 2249 2250 2251 2252 2253 2254 2255 2256 2257 2258 2259 2260 2261 2262 2263 2264 2265 2266 2267 2268 2269 2270 2271 2274 2275 2278 2279 2282 2283
 07956: 2 346 348
 07957: 2 311 324 333 346 348
 07958: 2 311 319 321 323 324 325 326 328 329 331 332 333 334 337 338 339 341 342 343 344 345 346 348 349 351 352 354 356 357 358
 07959: 2 316 320 322 336
 07960: 3 311 316 317 319 320 321 322 323 324 325 326 328 329 331 332 333 334 336 337 338 339 341 342 343 344 345 346 348 349 350 351 352 354 355 356 357 358
 07961: 29 1760 1770 1771 1793
 07962: 72 2052 2067 2087
 07963: 7 2057 2069 2081 2091 2098
 07964: 7 2052 2057 2067 2069 2081 2087 2091 2098
 07965: 3 2052 2057 2067 2069 2075 2081 2087 2091 2098
 07966: 1 2089 2103 2106
 07967: 54 2050 2052 2053 2055 2056 2057 2062 2067 2068 2069 2070 2071 2072 2073 2075 2076 2077 2078 2079 2080 2081 2082 2085 2086 2087 2088 2089 2090 2091 2092 2093 2094 2095 2096 2097 2098 2099 2100 2101 2103 2105 2106
 07968: 3 2060 2084
 07969: 2 84 132 164 179 180 181 182 183 184 185 186 187 188 189 190 191 192 193 194 195 196 197 198 199 200 201 202 203 204 205 206 207 208 209 210 211 212 213 214 215 216 217 218 219 220 221 222 223 224 225 226 227 228 229 230 231 232 233 234 235 236 237 238 239 240 241 242 243 244 245 246 247 248 249 250 251 252 253 254 255 256 257 258 259 260 261 262 263 264 265 305 311 313 316 317 318 319 320 321 322 323 324 325 326 328 329 331 332 333 334 336 337 338 339 340 341 342 343 344 345 346 347 348 349 350 351 352 354 355 356 357 358 420 421 531 532 533 534 535 536 537 538 539 540 541 542 543 544 545 546 547 548 549 550 551 552 553 554 555 556 557 558 559 560 561 562 563 564 565 566 567 568 569 570 571 572 574 575 578 783 785 839 842 848 849 851 852 875 925 935 949 964 966 967 968 1152 1170 1171 1173 1184 1193 1379 1392 1393 1394 1395 1396 1397 1398 1399 1400 1401 1402 1403 1404 1405 1406 1407 1408 1409 1410 1411 1412 1413 1414 1415 1416 1417 1418 1419 1420 1421 1422 1423 1424 1425 1426 1427 1428 1429 1430 1431 1432 1433 1434 1435 1436 1437 1439 1440 1441 1442 1443 1444 1446 1447 1448 1450 1451 1452 1453 1454 1455 1457 1459 1466 1468 1470 1473 1474 1475 1476 1545 1546 1611 1612 1707 1708 1709 1710 1711 1712 1713 1714 1715 1716 1717 1718 1719 1720 1721 1722 1723 1724 1725 1726 1727 1728 1729 1730 1731 1732 1733 1734 1735 1736 1737 1738 1739 1740 1741 1742 1743 1744 1745 1746 1747 1748 1750 1752 1753 1754 1755 1758 1760 1761 1765 1767 1769 1770 1771 1772 1774 1776 1777 1778 1779 1782 1783 1784 1785 1787 1788 1789 1790 1791 1792 1793 1794 1796 1798 1887 1888 1889 1890 1891 1892 1893 1894 1895 1896 1897 1898 1899 1900 1901 1902 1903 1904 1905 1906 1907 1908 1909 1910 1911 1912 1913 1914 1915 1916 1917 1918 1919 1920 1921 1922 1923 1924 1925 1926 1927 1928 1929 1930 1931 1932 1933 1934 1935 1936 1937 1938 1939 1941 1942 1943 2024 2025 2026 2027 2028 2029 2030 2031 2032 2033 2034 2035 2036 2037 2038 2039 2040 2041 2042 2043 2044 2045 2046 2047 2048 2049 2050 2051 2052 2053 2054 2055 2056 2057 2058 2059 2060 2061 2062 2063 2064 2065 2066 2067 2068 2069 2070 2071 2072 2073 2074 2075 2076 2077 2078 2079 2080 2081 2082 2083 2084 2085 2086 2087 2088 2089 2090 2091 2092 2093 2094 2095 2096 2097 2098 2099 2100 2101 2103 2105 2106 2159 2247 2249 2250 2251 2252 2253 2254 2255 2256 2257 2258 2259 2260 2261 2262 2263 2264 2265 2266 2267 2268 2269 2270 2271 2274 2275 2278 2279 2282 2283
 07970: 6 881 885 924
 07971: 2 888 909
 07972: 2 880 882 883 889 890 895 910
 07973: 10 894 900 901
 07974: 2 892 894 900 901
 07975: 2 879 880 881 882 883 885 886 888 889 890 891 892 893 894 895 898 899 900 901 902 909 910 914 919 922 924
 07976: 2 904 911
 07977: 2 884 903 904 911 912 923
 07978: 2 884 887 903 904 905 911 912 913 921 923
 07979: 2 879 880 881 882 883 884 885 886 887 888 889 890 891 892 893 894 895 898 899 900 901 902 903 904 905 909 910 911 912 913 914 919 921 922 923 924
 07980: 2 906 907 915 916
 07981: 13 845 879 880 881 882 883 884 885 886 887 888 889 890 891 892 893 894 895 896 897 898 899 900 901 902 903 904 905 906 907 908 909 910 911 912 913 914 915 916 917 918 919 920 921 922 923 924 943 945 947 965
 07982: 4 970 973 1001
 07983: 2 971 977 985 1002
 07984: 66 971 977 984 985 1002
 07985: 2 971 972 976 977 978 979 981 982 983 984 985 986 987 988 989 990 991 992 993 997 999 1000 1002 1003 1004
 07986: 2 970 971 972 973 976 977 978 979 981 982 983 984 985 986 987 988 989 990 991 992 993 997 999 1000 1001 1002 1003 1004
 07987: 2 974 980 994 996 1022
 07988: 2 1384 1388 1390
 07989: 36 1385 1386
 07990: 70 670 672 677 681 685 688 689 693 698 701 702 706 709 710 744
 07991: 2 673 683 687 699
 07992: 19 670 672 673 674 676 677 681 683 685 687 688 689 693 697 698 699 701 702 706 709 710 744
 07993: 4 670 671 672 673 674 676 677 678 681 683 685 687 688 689 693 697 698 699 701 702 706 709 710 744
 07994: 2 680 686 695 700 703 704 708 711 736 754
 07995: 2 691 721
 07996: 2 680 686 691 695 700 703 704 708 711 721 736 754
 07997: 29 1482 1524
 07998: 30 1512 1523 1527
 07999: 44 1507 1512 1520 1523 1527
 08000: 2 25 39 41 434 926 1047 1053 1185 1381
 08001: 2 25 39 41 434 926 1047 1053 1123 1126 1128 1134 1136 1137 1185 1381 1780
 08002: 11 1996 2010 2014 2015 2018
 08003: 33 2209 2211
 08004: 15 353 573 1944 1945 1946 1947 1948 1949 1950 1951 1952 1953 1954 1955 1956 1957 1958 1959 1960 1961 1962 1963 1964 1965 1966 1967 1968 1969 1970 1971 1972 1973 1974 1975 1976 1977 1978 1979 1980 1981 1982 1983 1984 1985 1986 1987 1988 1989 1990 1991 1992 1993 1994 1995 1996 1997 1998 1999 2000 2001 2002 2003 2004 2005 2006 2007 2008 2009 2010 2011 2012 2013 2014 2015 2016 2017 2018 2019 2020 2021 2022 2023 2102 2104 2107 2109 2110 2111 2112 2113 2114 2115 2116 2117 2118 2119 2120 2121 2122 2123 2124 2125 2126 2127 2128 2129 2130 2131 2132 2133 2134 2135 2136 2137 2138 2139 2140 2141 2142 2143 2144 2145 2146 2147 2148 2149 2150 2151 2153 2154 2155 2156 2157 2160 2162 2164 2165 2166 2167 2168 2169 2170 2171 2172 2173 2174 2175 2176 2177 2178 2179 2180 2181 2182 2183 2184 2185 2186 2187 2188 2189 2190 2191 2192 2193 2194 2195 2196 2197 2198 2199 2200 2201 2202 2203 2204 2205 2206 2207 2208 2209 2210 2211 2212 2213 2215
 08005: 2 2225 2226 2227 2231
 08006: 2 2220 2221 2225 2226 2227 2228 2229 2231 2233 2238 2239 2240 2241 2242 2243
 08007: 2 2220 2221 2222 2225 2226 2227 2228 2229 2231 2233 2238 2239 2240 2241 2242 2243
 08008: 2 2216 2219 2220 2221 2222 2223 2224 2225 2226 2227 2228 2229 2231 2232 2233 2237 2238 2239 2240 2241 2242 2243
 08009: 2 2217 2235
 08010: 8 353 573 855 862 870 1548 1944 1945 1946 1947 1948 1949 1950 1951 1952 1953 1954 1955 1956 1957 1958 1959 1960 1961 1962 1963 1964 1965 1966 1967 1968 1969 1970 1971 1972 1973 1974 1975 1976 1977 1978 1979 1980 1981 1982 1983 1984 1985 1986 1987 1988 1989 1990 1991 1992 1993 1994 1995 1996 1997 1998 1999 2000 2001 2002 2003 2004 2005 2006 2007 2008 2009 2010 2011 2012 2013 2014 2015 2016 2017 2018 2019 2020 2021 2022 2023 2102 2104 2107 2109 2110 2111 2112 2113 2114 2115 2116 2117 2118 2119 2120 2121 2122 2123 2124 2125 2126 2127 2128 2129 2130 2131 2132 2133 2134 2135 2136 2137 2138 2139 2140 2141 2142 2143 2144 2145 2146 2147 2148 2149 2150 2151 2153 2154 2155 2156 2157 2160 2162 2164 2165 2166 2167 2168 2169 2170 2171 2172 2173 2174 2175 2176 2177 2178 2179 2180 2181 2182 2183 2184 2185 2186 2187 2188 2189 2190 2191 2192 2193 2194 2195 2196 2197 2198 2199 2200 2201 2202 2203 2204 2205 2206 2207 2208 2209 2210 2211 2212 2213 2215 2216 2217 2218 2219 2220 2221 2222 2223 2224 2225 2226 2227 2228 2229 2230 2231 2232 2233 2234 2235 2236 2237 2238 2239 2240 2241 2242 2243 2244
 08011: 2 353 573 784 855 856 862 870 1438 1445 1449 1456 1458 1460 1461 1462 1463 1464 1465 1467 1548 1764 1839 1842 1843 1844 1845 1846 1847 1849 1851 1852 1853 1854 1855 1856 1857 1858 1859 1861 1862 1863 1864 1865 1866 1867 1868 1869 1872 1874 1877 1878 1879 1880 1886 1944 1945 1946 1947 1948 1949 1950 1951 1952 1953 1954 1955 1956 1957 1958 1959 1960 1961 1962 1963 1964 1965 1966 1967 1968 1969 1970 1971 1972 1973 1974 1975 1976 1977 1978 1979 1980 1981 1982 1983 1984 1985 1986 1987 1988 1989 1990 1991 1992 1993 1994 1995 1996 1997 1998 1999 2000 2001 2002 2003 2004 2005 2006 2007 2008 2009 2010 2011 2012 2013 2014 2015 2016 2017 2018 2019 2020 2021 2022 2023 2102 2104 2107 2109 2110 2111 2112 2113 2114 2115 2116 2117 2118 2119 2120 2121 2122 2123 2124 2125 2126 2127 2128 2129 2130 2131 2132 2133 2134 2135 2136 2137 2138 2139 2140 2141 2142 2143 2144 2145 2146 2147 2148 2149 2150 2151 2153 2154 2155 2156 2157 2160 2162 2164 2165 2166 2167 2168 2169 2170 2171 2172 2173 2174 2175 2176 2177 2178 2179 2180 2181 2182 2183 2184 2185 2186 2187 2188 2189 2190 2191 2192 2193 2194 2195 2196 2197 2198 2199 2200 2201 2202 2203 2204 2205 2206 2207 2208 2209 2210 2211 2212 2213 2215 2216 2217 2218 2219 2220 2221 2222 2223 2224 2225 2226 2227 2228 2229 2230 2231 2232 2233 2234 2235 2236 2237 2238 2239 2240 2241 2242 2243 2244
 08012: 190 716 719 730 1021 1025 1043
 08013: 190 168 169 712 716 718 719 724 730 1021 1025 1043
 08014: 118 1201 1218
 08015: 46 136 137 143 144
 08016: 48 140 151 156 171
 08017: 68 1675 1679 1680 1682 1683 1685 1686 1687 1688 1689 1692 1693 1694 1697 1700 1701 1702 1703 1704 1706
 08018: 40 2 6 8 16 17 18 23 26 27 29 30 33 38 43 46 47 49 51 58 63 64 65 67 70 73 79 86 87 90 135 136 137 138 139 140 141 142 143 144 145 146 147 149 150 151 152 153 155 156 157 158 159 160 161 162 163 165 166 167 168 169 170 171 172 173 174 176 177 178 414 416 418 419 422 423 424 425 426 427 495 497 500 505 507 508 517 518 577 712 716 717 718 719 720 722 723 724 725 726 729 730 731 733 737 738 739 740 741 742 747 750 774 775 776 782 837 841 865 871 928 929 936 939 950 952 954 956 962 1006 1007 1010 1012 1013 1014 1015 1016 1017 1018 1019 1020 1021 1023 1024 1025 1028 1030 1031 1032 1034 1036 1041 1042 1043 1044 1045 1046 1049 1050 1052 1054 1151 1155 1164 1172 1174 1175 1195 1196 1197 1198 1200 1201 1202 1205 1207 1208 1209 1210 1212 1213 1214 1216 1217 1218 1219 1221 1222 1223 1224 1225 1226 1373 1376 1529 1547 1549 1555 1556 1606 1608 1617 1618 1619 1620 1621 1622 1623 1624 1625 1626 1627 1628 1629 1630 1631 1632 1633 1634 1635 1636 1637 1638 1639 1640 1641 1642 1643 1644 1645 1646 1647 1648 1649 1650 1651 1652 1653 1654 1655 1656 1657 1658 1659 1660 1661 1662 1663 1664 1665 1666 1667 1668 1669 1670 1671 1672 1673 1674 1675 1676 1677 1678 1679 1680 1681 1682 1683 1684 1685 1686 1687 1688 1689 1690 1691 1692 1693 1694 1695 1696 1697 1698 1699 1700 1701 1702 1703 1704 1705 1706 1768 1800 2152 2163 2214 2245
 08019: 43 10 12 20 28 31 34 37 42 44 45 48 52 53 55 57 59 60 61 66 68 69 76 81 85 88 266 267 268 269 270 271 272 273 274 275 276 277 278 279 280 281 282 283 284 285 286 287 288 289 290 291 292 293 294 295 296 297 298 299 300 301 302 303 304 306 307 309 312 314 315 335 395 417 430 431 435 436 438 439 440 441 442 443 444 445 446 447 448 449 450 451 452 453 454 455 456 457 458 459 460 461 462 463 464 465 466 467 468 469 470 471 472 473 474 475 476 477 478 479 480 481 484 485 492 494 504 511 513 514 515 520 521 522 523 524 529 727 735 748 751 753 755 756 757 758 759 760 761 762 763 764 765 766 767 768 769 770 772 773 778 779 781 838 843 844 847 850 853 861 863 864 866 869 874 877 931 933 941 946 951 953 955 958 960 961 1033 1037 1038 1051 1168 1176 1180 1188 1189 1190 1191 1203 1215 1227 1228 1229 1230 1231 1232 1233 1234 1235 1236 1237 1238 1239 1240 1241 1242 1243 1244 1245 1246 1247 1248 1249 1250 1251 1252 1253 1254 1255 1256 1257 1258 1259 1260 1261 1262 1263 1264 1265 1266 1267 1268 1269 1270 1271 1272 1273 1274 1275 1276 1277 1278 1279 1280 1281 1282 1283 1284 1285 1286 1287 1288 1289 1290 1291 1292 1293 1294 1295 1296 1297 1298 1299 1300 1301 1302 1378 1469 1471 1531 1532 1541 1542 1553 1749 1751 2108 2284
 08020: 11 10 12 20 28 31 34 37 42 44 45 48 52 53 55 57 59 60 61 66 68 69 72 76 81 85 88 266 267 268 269 270 271 272 273 274 275 276 277 278 279 280 281 282 283 284 285 286 287 288 289 290 291 292 293 294 295 296 297 298 299 300 301 302 303 304 306 307 309 312 314 315 335 395 417 430 431 435 436 438 439 440 441 442 443 444 445 446 447 448 449 450 451 452 453 454 455 456 457 458 459 460 461 462 463 464 465 466 467 468 469 470 471 472 473 474 475 476 477 478 479 480 481 484 485 492 494 504 511 513 514 515 520 521 522 523 524 529 727 735 748 751 753 755 756 757 758 759 760 761 762 763 764 765 766 767 768 769 770 772 773 778 779 781 838 843 844 847 850 853 861 863 864 866 869 874 877 931 933 941 946 951 953 955 958 960 961 1033 1037 1038 1051 1168 1176 1180 1188 1189 1190 1191 1203 1215 1227 1228 1229 1230 1231 1232 1233 1234 1235 1236 1237 1238 1239 1240 1241 1242 1243 1244 1245 1246 1247 1248 1249 1250 1251 1252 1253 1254 1255 1256 1257 1258 1259 1260 1261 1262 1263 1264 1265 1266 1267 1268 1269 1270 1271 1272 1273 1274 1275 1276 1277 1278 1279 1280 1281 1282 1283 1284 1285 1286 1287 1288 1289 1290 1291 1292 1293 1294 1295 1296 1297 1298 1299 1300 1301 1302 1378 1469 1471 1531 1532 1541 1542 1553 1749 1751 2108 2284
 08021: 44 2 6 8 10 12 16 17 18 20 23 26 27 28 29 30 31 33 34 37 38 42 43 44 45 46 47 48 49 51 52 53 55 57 58 59 60 61 63 64 65 66 67 68 69 70 72 73 76 79 81 85 86 87 88 90 135 136 137 138 139 140 141 142 143 144 145 146 147 149 150 151 152 153 155 156 157 158 159 160 161 162 163 165 166 167 168 169 170 171 172 173 174 176 177 178 266 267 268 269 270 271 272 273 274 275 276 277 278 279 280 281 282 283 284 285 286 287 288 289 290 291 292 293 294 295 296 297 298 299 300 301 302 303 304 306 307 309 312 314 315 335 395 414 416 417 418 419 422 423 424 425 426 427 430 431 435 436 438 439 440 441 442 443 444 445 446 447 448 449 450 451 452 453 454 455 456 457 458 459 460 461 462 463 464 465 466 467 468 469 470 471 472 473 474 475 476 477 478 479 480 481 484 485 492 494 495 497 500 504 505 507 508 511 513 514 515 517 518 520 521 522 523 524 529 577 712 716 717 718 719 720 722 723 724 725 726 727 729 730 731 733 735 737 738 739 740 741 742 747 748 750 751 753 755 756 757 758 759 760 761 762 763 764 765 766 767 768 769 770 772 773 774 775 776 778 779 781 782 837 838 841 843 844 847 850 853 861 863 864 865 866 869 871 874 877 928 929 931 933 936 939 941 946 950 951 952 953 954 955 956 958 960 961 962 1006 1007 1010 1012 1013 1014 1015 1016 1017 1018 1019 1020 1021 1023 1024 1025 1028 1030 1031 1032 1033 1034 1036 1037 1038 1041 1042 1043 1044 1045 1046 1049 1050 1051 1052 1054 1151 1155 1164 1168 1172 1174 1175 1176 1180 1188 1189 1190 1191 1195 1196 1197 1198 1200 1201 1202 1203 1205 1207 1208 1209 1210 1212 1213 1214 1215 1216 1217 1218 1219 1221 1222 1223 1224 1225 1226 1227 1228 1229 1230 1231 1232 1233 1234 1235 1236 1237 1238 1239 1240 1241 1242 1243 1244 1245 1246 1247 1248 1249 1250 1251 1252 1253 1254 1255 1256 1257 1258 1259 1260 1261 1262 1263 1264 1265 1266 1267 1268 1269 1270 1271 1272 1273 1274 1275 1276 1277 1278 1279 1280 1281 1282 1283 1284 1285 1286 1287 1288 1289 1290 1291 1292 1293 1294 1295 1296 1297 1298 1299 1300 1301 1302 1373 1376 1378 1469 1471 1529 1531 1532 1541 1542 1547 1549 1553 1555 1556 1606 1608 1617 1618 1619 1620 1621 1622 1623 1624 1625 1626 1627 1628 1629 1630 1631 1632 1633 1634 1635 1636 1637 1638 1639 1640 1641 1642 1643 1644 1645 1646 1647 1648 1649 1650 1651 1652 1653 1654 1655 1656 1657 1658 1659 1660 1661 1662 1663 1664 1665 1666 1667 1668 1669 1670 1671 1672 1673 1674 1675 1676 1677 1678 1679 1680 1681 1682 1683 1684 1685 1686 1687 1688 1689 1690 1691 1692 1693 1694 1695 1696 1697 1698 1699 1700 1701 1702 1703 1704 1705 1706 1749 1751 1768 1800 2108 2152 2163 2214 2245 2284
 08022: 50 82 959 1182
 08023: 52 82 359 360 361 362 363 364 365 366 367 368 369 370 371 372 373 374 375 376 377 378 379 380 381 382 383 384 385 386 387 388 389 390 391 392 393 394 396 397 398 399 400 401 402 403 404 405 406 407 408 409 410 411 412 413 415 428 429 432 433 959 1182
 08024: 44 82 359 360 361 362 363 364 365 366 367 368 369 370 371 372 373 374 375 376 377 378 379 380 381 382 383 384 385 386 387 388 389 390 391 392 393 394 396 397 398 399 400 401 402 403 404 405 406 407 408 409 410 411 412 413 415 428 429 432 433 713 714 715 728 959 1131 1182
 08025: 54 857 1371
 08026: 32 487 1122 1132
 08027: 87 628 1096 1097 1098 1100 1101 1103 1104 1105 1106 1107 1108 1109 1110 1112 1113 1114 1118 1120 1121 1129
 08028: 53 1059 1063 1064 1066 1070 1072 1073 1074 1075 1079 1081 1082 1083 1084 1085 1089 1091 1095 1099 1102 1111
 08029: 64 1080 1087
 08030: 39 2029 2030 2032 2034 2035 2037 2038 2045 2064
 08031: 20 2050 2056 2062 2070
 08032: 76 1707 1708 1709 1710 1711 1712 1713 1714 1715 1716 1717 1718 1719 1720 1721 1722 1723 1724 1725 1726 1727 1729 1730 1731 1732 1733 1736 1737 1738 1739 1740 1741 1743 1745 1746 1750 1784
 08033: 39 1742 1783 1785
 08034: 117 305 311 313 316 317 318 319 320 321 322 323 324 325 326 328 329 331 332 333 334 336 337 338 339 340 341 342 343 344 345 346 347 348 349 350 351 352 354 355 356 357 358 1173 1379 1707 1708 1709 1710 1711 1712 1713 1714 1715 1716 1717 1718 1719 1720 1721 1722 1723 1724 1725 1726 1727 1728 1729 1730 1731 1732 1733 1734 1735 1736 1737 1738 1739 1740 1741 1742 1743 1744 1745 1746 1747 1748 1750 1752 1753 1758 1760 1761 1765 1769 1770 1771 1772 1777 1778 1782 1783 1784 1785 1787 1789 1790 1791 1792 1793 1794 1796 1798 1887 1888 1889 1890 1891 1892 1893 1894 1895 1896 1897 1898 1899 1900 1901 1902 1903 1904 1905 1906 1907 1908 1909 1910 1911 1912 1913 1914 1915 1916 1917 1918 1919 1920 1921 1922 1923 1924 1925 1926 1927 1928 1929 1930 1931 1932 1933 1934 1935 1936 1937 1938 1939 1941 1942 1943 2024 2025 2026 2027 2028 2029 2030 2031 2032 2033 2034 2035 2036 2037 2038 2039 2040 2041 2042 2043 2044 2045 2046 2047 2048 2049 2050 2051 2052 2053 2054 2055 2056 2057 2058 2059 2060 2061 2062 2063 2064 2065 2066 2067 2068 2069 2070 2071 2072 2073 2074 2075 2076 2077 2078 2079 2080 2081 2082 2083 2084 2085 2086 2087 2088 2089 2090 2091 2092 2093 2094 2095 2096 2097 2098 2099 2100 2101 2103 2105 2106 2247
 08035: 51 84 875
 08036: 51 179 180 181 182 183 184 185 186 187 188 189 190 191 192 193 194 195 196 197 198 199 200 201 202 203 204 205 206 207 208 209 210 211 212 213 214 215 216 217 218 219 220 221 222 223 224 226 227 228 229 230 232 233 234 236 238 239 242 243 244 248 249 254 256 257 258 260 261 262 264 265 420 421 783 1152 1171
 08037: 95 571 935 964 968
 08038: 44 225 231 235 237 240 241 245 246 247 250 252 253 255 259 263 571 935 964 968
 08039: 41 1421 1422
 08040: 51 785 1392 1393 1394 1395 1396 1397 1398 1399 1400 1401 1402 1403 1404 1405 1406 1407 1408 1409 1410 1411 1412 1413 1414 1415 1416 1417 1418 1419 1420 1421 1422 1423 1424 1425 1426 1427 1428 1429 1430 1431 1432 1433 1434 1435 1436 1437 1439 1440 1441 1442 1443 1444 1446 1447 1448 1450 1451 1452 1453 1454 1455 1457 1459 1466 1468 1470 1473 1474 1475 1476 1611 2249 2250 2251 2252 2253 2254 2255 2256 2257 2258 2259 2260 2261 2262 2263 2264 2265 2266 2267 2268 2269 2270 2271 2274 2275 2282 2283
 08041: 55 84 179 180 181 182 183 184 185 186 187 188 189 190 191 192 193 194 195 196 197 198 199 200 201 202 203 204 205 206 207 208 209 210 211 212 213 214 215 216 217 218 219 220 221 222 223 224 225 226 227 228 229 230 231 232 233 234 235 236 237 238 239 240 241 242 243 244 245 246 247 248 249 250 251 252 253 254 255 256 257 258 259 260 261 262 263 264 265 420 421 531 532 533 534 535 536 537 538 539 540 541 542 543 544 545 546 547 548 549 550 551 552 553 554 555 556 557 558 559 560 561 562 563 564 565 566 567 568 569 570 571 572 575 578 783 785 875 925 935 937 963 964 968 1152 1170 1171 1184 1392 1393 1394 1395 1396 1397 1398 1399 1400 1401 1402 1403 1404 1405 1406 1407 1408 1409 1410 1411 1412 1413 1414 1415 1416 1417 1418 1419 1420 1421 1422 1423 1424 1425 1426 1427 1428 1429 1430 1431 1432 1433 1434 1435 1436 1437 1439 1440 1441 1442 1443 1444 1446 1447 1448 1450 1451 1452 1453 1454 1455 1457 1459 1466 1468 1470 1473 1474 1475 1476 1545 1546 1611 1612 2249 2250 2251 2252 2253 2254 2255 2256 2257 2258 2259 2260 2261 2262 2263 2264 2265 2266 2267 2268 2269 2270 2271 2274 2275 2282 2283
 08042: 126 92 93 112
 08043: 59 98 99 104 113 116 118 129
 08044: 32 92 93 94 95 96 97 98 99 104 106 112 113 116 118 129
 08045: 167 84 91 92 93 94 95 96 97 98 99 100 101 102 103 104 105 106 107 108 109 110 111 112 113 114 115 116 117 118 119 120 121 122 123 124 125 126 127 128 129 130 131 133 134 154 179 180 181 182 183 184 185 186 187 188 189 190 191 192 193 194 195 196 197 198 199 200 201 202 203 204 205 206 207 208 209 210 211 212 213 214 215 216 217 218 219 220 221 222 223 224 225 226 227 228 229 230 231 232 233 234 235 236 237 238 239 240 241 242 243 244 245 246 247 248 249 250 251 252 253 254 255 256 257 258 259 260 261 262 263 264 265 420 421 531 532 533 534 535 536 537 538 539 540 541 542 543 544 545 546 547 548 549 550 551 552 553 554 555 556 557 558 559 560 561 562 563 564 565 566 567 568 569 570 571 572 575 578 783 785 875 925 935 937 963 964 968 1152 1170 1171 1184 1392 1393 1394 1395 1396 1397 1398 1399 1400 1401 1402 1403 1404 1405 1406 1407 1408 1409 1410 1411 1412 1413 1414 1415 1416 1417 1418 1419 1420 1421 1422 1423 1424 1425 1426 1427 1428 1429 1430 1431 1432 1433 1434 1435 1436 1437 1439 1440 1441 1442 1443 1444 1446 1447 1448 1450 1451 1452 1453 1454 1455 1457 1459 1466 1468 1470 1473 1474 1475 1476 1545 1546 1554 1611 1612 2249 2250 2251 2252 2253 2254 2255 2256 2257 2258 2259 2260 2261 2262 2263 2264 2265 2266 2267 2268 2269 2270 2271 2274 2275 2282 2283
 08046: 51 35 84 91 92 93 94 95 96 97 98 99 100 101 102 103 104 105 106 107 108 109 110 111 112 113 114 115 116 117 118 119 120 121 122 123 124 125 126 127 128 129 130 131 132 133 134 154 164 179 180 181 182 183 184 185 186 187 188 189 190 191 192 193 194 195 196 197 198 199 200 201 202 203 204 205 206 207 208 209 210 211 212 213 214 215 216 217 218 219 220 221 222 223 224 225 226 227 228 229 230 231 232 233 234 235 236 237 238 239 240 241 242 243 244 245 246 247 248 249 250 251 252 253 254 255 256 257 258 259 260 261 262 263 264 265 420 421 531 532 533 534 535 536 537 538 539 540 541 542 543 544 545 546 547 548 549 550 551 552 553 554 555 556 557 558 559 560 561 562 563 564 565 566 567 568 569 570 571 572 574 575 578 694 745 746 783 785 839 842 848 849 851 852 875 925 935 937 963 964 968 1152 1156 1157 1170 1171 1184 1392 1393 1394 1395 1396 1397 1398 1399 1400 1401 1402 1403 1404 1405 1406 1407 1408 1409 1410 1411 1412 1413 1414 1415 1416 1417 1418 1419 1420 1421 1422 1423 1424 1425 1426 1427 1428 1429 1430 1431 1432 1433 1434 1435 1436 1437 1439 1440 1441 1442 1443 1444 1446 1447 1448 1450 1451 1452 1453 1454 1455 1457 1459 1466 1468 1470 1473 1474 1475 1476 1545 1546 1554 1611 1612 1754 1755 1774 1776 1779 1788 2159 2249 2250 2251 2252 2253 2254 2255 2256 2257 2258 2259 2260 2261 2262 2263 2264 2265 2266 2267 2268 2269 2270 2271 2274 2275 2278 2279 2282 2283
 08047: 63 35 84 91 92 93 94 95 96 97 98 99 100 101 102 103 104 105 106 107 108 109 110 111 112 113 114 115 116 117 118 119 120 121 122 123 124 125 126 127 128 129 130 131 132 133 134 154 164 179 180 181 182 183 184 185 186 187 188 189 190 191 192 193 194 195 196 197 198 199 200 201 202 203 204 205 206 207 208 209 210 211 212 213 214 215 216 217 218 219 220 221 222 223 224 225 226 227 228 229 230 231 232 233 234 235 236 237 238 239 240 241 242 243 244 245 246 247 248 249 250 251 252 253 254 255 256 257 258 259 260 261 262 263 264 265 420 421 525 527 530 531 532 533 534 535 536 537 538 539 540 541 542 543 544 545 546 547 548 549 550 551 552 553 554 555 556 557 558 559 560 561 562 563 564 565 566 567 568 569 570 571 572 574 575 578 694 745 746 783 785 839 842 845 848 849 851 852 854 875 879 880 881 882 883 884 885 886 887 888 889 890 891 892 893 894 895 896 897 898 899 900 901 902 903 904 905 906 907 908 909 910 911 912 913 914 915 916 917 918 919 920 921 922 923 924 925 927 932 934 935 937 938 943 945 947 948 949 963 964 965 966 967 968 1152 1156 1157 1161 1170 1171 1184 1392 1393 1394 1395 1396 1397 1398 1399 1400 1401 1402 1403 1404 1405 1406 1407 1408 1409 1410 1411 1412 1413 1414 1415 1416 1417 1418 1419 1420 1421 1422 1423 1424 1425 1426 1427 1428 1429 1430 1431 1432 1433 1434 1435 1436 1437 1439 1440 1441 1442 1443 1444 1446 1447 1448 1450 1451 1452 1453 1454 1455 1457 1459 1466 1468 1470 1472 1473 1474 1475 1476 1545 1546 1554 1611 1612 1754 1755 1774 1776 1779 1788 2159 2249 2250 2251 2252 2253 2254 2255 2256 2257 2258 2259 2260 2261 2262 2263 2264 2265 2266 2267 2268 2269 2270 2271 2274 2275 2278 2279 2282 2283
 08048: 94 1963 1972 1973
 08049: 94 1963 1967 1972 1973
 08050: 96 2166 2167 2168 2169 2170 2171 2172 2173 2177 2179 2180
 08051: 34 2187 2196 2197
 08052: 41 1194 1596
 08053: 145 1586 1592 1594 1601
 08054: 133 1557 1558 1559 1560 1561 1562 1563 1564 1565 1566 1567 1568 1569 1570 1571 1572 1577 1579 1582 1586 1592 1594 1601
 08055: 129 1557 1558 1559 1560 1561 1562 1563 1564 1565 1566 1567 1568 1569 1570 1571 1572 1576 1577 1579 1581 1582 1584 1586 1588 1591 1592 1594 1597 1598 1599 1601 1604 1605
 08056: 123 1573 1590 2246
 08057: 44 1573 1574 1575 1589 1590 2246
 08058: 43 1557 1558 1559 1560 1561 1562 1563 1564 1565 1566 1567 1568 1569 1570 1571 1572 1573 1574 1575 1576 1577 1578 1579 1580 1581 1582 1584 1586 1588 1589 1590 1591 1592 1594 1597 1598 1599 1601 1604 1605 1607 1613 1614 2158 2246
 08059: 101 1194 1557 1558 1559 1560 1561 1562 1563 1564 1565 1566 1567 1568 1569 1570 1571 1572 1573 1574 1575 1576 1577 1578 1579 1580 1581 1582 1584 1585 1586 1587 1588 1589 1590 1591 1592 1594 1596 1597 1598 1599 1601 1602 1604 1605 1607 1613 1614 2158 2246
 08060: 102 1375 1593 1600
 08061: 126 1375 1593 1595 1600
 08062: 32 1303 1304 1305 1306 1307 1308 1309 1310 1311 1312 1313 1314 1319 1321 1323 1324 1328 1329 1332 1333 1337 1339 1340 1342 1344 1345 1349 1351 1364 1365 1367 1377 1384 1385 1386 1387 1388 1389 1390 1391
 08063: 35 1322 1325 1354 1359
 08064: 32 1315 1316 1320 1322 1325 1326 1354 1359
 08065: 66 1478 1483 1486 1488 1489 1498 1504 1511
 08066: 51 1479 1480 1484 1485 1487 1495 1497
 08067: 2 1 3 4 7 9 11 13 14 15 19 21 22 24 25 36 39 40 41 56 62 71 74 353 434 573 668 669 670 671 672 673 674 675 676 677 678 679 680 681 682 683 684 685 686 687 688 689 690 691 692 693 695 696 697 698 699 700 701 702 703 704 705 706 707 708 709 710 711 721 734 736 744 754 780 784 855 856 862 870 872 926 957 969 1040 1047 1053 1123 1126 1128 1134 1136 1137 1165 1185 1381 1383 1438 1445 1449 1456 1458 1460 1461 1462 1463 1464 1465 1467 1477 1478 1479 1480 1481 1482 1483 1484 1485 1486 1487 1488 1489 1490 1491 1492 1493 1494 1495 1496 1497 1498 1499 1500 1501 1502 1503 1504 1505 1506 1507 1508 1509 1510 1511 1512 1513 1514 1515 1516 1517 1518 1519 1520 1522 1523 1524 1525 1527 1533 1535 1539 1540 1544 1548 1551 1552 1764 1766 1780 1839 1842 1843 1844 1845 1846 1847 1849 1851 1852 1853 1854 1855 1856 1857 1858 1859 1861 1862 1863 1864 1865 1866 1867 1868 1869 1872 1874 1877 1878 1879 1880 1886 1944 1945 1946 1947 1948 1949 1950 1951 1952 1953 1954 1955 1956 1957 1958 1959 1960 1961 1962 1963 1964 1965 1966 1967 1968 1969 1970 1971 1972 1973 1974 1975 1976 1977 1978 1979 1980 1981 1982 1983 1984 1985 1986 1987 1988 1989 1990 1991 1992 1993 1994 1995 1996 1997 1998 1999 2000 2001 2002 2003 2004 2005 2006 2007 2008 2009 2010 2011 2012 2013 2014 2015 2016 2017 2018 2019 2020 2021 2022 2023 2102 2104 2107 2109 2110 2111 2112 2113 2114 2115 2116 2117 2118 2119 2120 2121 2122 2123 2124 2125 2126 2127 2128 2129 2130 2131 2132 2133 2134 2135 2136 2137 2138 2139 2140 2141 2142 2143 2144 2145 2146 2147 2148 2149 2150 2151 2153 2154 2155 2156 2157 2160 2162 2164 2165 2166 2167 2168 2169 2170 2171 2172 2173 2174 2175 2176 2177 2178 2179 2180 2181 2182 2183 2184 2185 2186 2187 2188 2189 2190 2191 2192 2193 2194 2195 2196 2197 2198 2199 2200 2201 2202 2203 2204 2205 2206 2207 2208 2209 2210 2211 2212 2213 2215 2216 2217 2218 2219 2220 2221 2222 2223 2224 2225 2226 2227 2228 2229 2230 2231 2232 2233 2234 2235 2236 2237 2238 2239 2240 2241 2242 2243 2244
 08068: 7 82 359 360 361 362 363 364 365 366 367 368 369 370 371 372 373 374 375 376 377 378 379 380 381 382 383 384 385 386 387 388 389 390 391 392 393 394 395 396 397 398 399 400 401 402 403 404 405 406 407 408 409 410 411 412 413 415 428 429 432 433 1182 1190
 08069: 33 23 725 962
 08070: 58 46 58 86 146 172 871 929 939 1007 1014
 08071: 54 63 135 141 414 518 731 750 865 952 1034
 08072: 33 46 58 63 86 135 141 146 172 414 518 731 750 865 871 929 939 952 1007 1014 1034
 08073: 108 8 64 73 176 1172
 08074: 136 507 1164 1768 2245
 08075: 60 1549 1555 1606
 08076: 92 38 776 1174 1195 1196 1197 1198 1200 1201 1202 1205 1207 1208 1209 1210 1212 1213 1214 1216 1217 1218 1219 1221 1222 1223 1224 1225 1226 1373 1376 1529 1549 1555 1556 1606 1800
 08077: 99 774 775 936 2152
 08078: 34 139 165
 08079: 34 1621 1633 1649 1663 1664 1667 1696
 08080: 107 1647 1654 1660
 08081: 109 1662 1665 1666
 08082: 91 1647 1654 1660 1662 1665 1666
 08083: 52 1621 1633 1634 1645 1647 1649 1654 1660 1662 1663 1664 1665 1666 1667 1696
 08084: 41 417 1203
 08085: 38 417 1033 1203
 08086: 33 45 72 82 1051
 08087: 36 1227 1229 1233 1238 1240 1244
 08088: 52 1261 1262
 08089: 36 1239 1261 1262
 08090: 33 1227 1229 1233 1235 1236 1237 1238 1239 1240 1241 1242 1243 1244 1245 1247 1249 1250 1252 1254 1255 1256 1257 1258 1260 1261 1262 1263 1266 1271 1272 1273 1279 1280
 08091: 43 1227 1228 1229 1230 1231 1232 1233 1234 1235 1236 1237 1238 1239 1240 1241 1242 1243 1244 1245 1247 1249 1250 1252 1254 1255 1256 1257 1258 1259 1260 1261 1262 1263 1266 1271 1272 1273 1275 1279 1280
 08092: 33 45 61 72 82 266 267 268 269 270 271 272 273 274 275 276 277 278 279 280 281 282 283 284 285 286 287 288 289 290 291 292 293 294 295 296 297 298 299 300 301 302 303 304 306 309 314 315 335 438 439 440 441 442 443 444 445 446 447 448 449 450 451 452 453 454 455 456 457 458 459 460 461 462 463 464 465 466 467 468 469 470 471 472 473 474 475 476 477 478 479 480 481 484 485 492 494 515 727 838 843 853 961 1051 1188 1227 1228 1229 1230 1231 1232 1233 1234 1235 1236 1237 1238 1239 1240 1241 1242 1243 1244 1245 1246 1247 1248 1249 1250 1251 1252 1253 1254 1255 1256 1257 1258 1259 1260 1261 1262 1263 1264 1265 1266 1267 1268 1269 1270 1271 1272 1273 1274 1275 1276 1277 1278 1279 1280 1281 1282 1283 1284 1285 1286 1287 1288 1289 1290 1291 1292 1293 1294 1295 1296 1297 1298 1299 1300 1301 1302 1469 1471 1553 2108
 08093: 33 45 61 72 82 266 267 268 269 270 271 272 273 274 275 276 277 278 279 280 281 282 283 284 285 286 287 288 289 290 291 292 293 294 295 296 297 298 299 300 301 302 303 304 306 309 314 315 335 438 439 440 441 442 443 444 445 446 447 448 449 450 451 452 453 454 455 456 457 458 459 460 461 462 463 464 465 466 467 468 469 470 471 472 473 474 475 476 477 478 479 480 481 484 485 492 494 515 727 838 843 853 861 877 961 1051 1188 1227 1228 1229 1230 1231 1232 1233 1234 1235 1236 1237 1238 1239 1240 1241 1242 1243 1244 1245 1246 1247 1248 1249 1250 1251 1252 1253 1254 1255 1256 1257 1258 1259 1260 1261 1262 1263 1264 1265 1266 1267 1268 1269 1270 1271 1272 1273 1274 1275 1276 1277 1278 1279 1280 1281 1282 1283 1284 1285 1286 1287 1288 1289 1290 1291 1292 1293 1294 1295 1296 1297 1298 1299 1300 1301 1302 1469 1471 1531 1553 2108
 08094: 30 2 6 8 10 16 17 18 23 26 27 29 30 33 38 43 44 45 46 47 48 49 51 52 53 58 59 61 63 64 65 67 68 70 72 73 79 81 82 86 87 88 90 135 136 137 138 139 140 141 142 143 144 145 146 147 149 150 151 152 153 155 156 157 158 159 160 161 162 163 165 166 167 168 169 170 171 172 173 174 176 177 178 266 267 268 269 270 271 272 273 274 275 276 277 278 279 280 281 282 283 284 285 286 287 288 289 290 291 292 293 294 295 296 297 298 299 300 301 302 303 304 306 307 309 312 314 315 335 395 414 416 417 418 419 422 423 424 425 426 427 430 438 439 440 441 442 443 444 445 446 447 448 449 450 451 452 453 454 455 456 457 458 459 460 461 462 463 464 465 466 467 468 469 470 471 472 473 474 475 476 477 478 479 480 481 484 485 492 494 495 497 500 505 507 508 511 514 515 517 518 521 523 524 529 577 712 713 714 715 716 717 718 719 720 722 723 724 725 726 727 728 729 730 731 733 735 737 738 739 740 741 742 747 750 751 753 768 770 774 775 776 782 837 838 841 843 844 847 850 853 861 863 864 865 866 871 874 877 928 929 931 933 936 939 941 946 950 951 952 953 954 956 958 960 961 962 1006 1007 1010 1012 1013 1014 1015 1016 1017 1018 1019 1020 1021 1023 1025 1028 1030 1031 1033 1034 1036 1038 1042 1043 1044 1046 1049 1050 1051 1052 1054 1131 1151 1155 1164 1168 1172 1174 1175 1176 1180 1188 1190 1195 1196 1197 1198 1200 1201 1202 1203 1205 1207 1208 1209 1210 1212 1213 1214 1216 1217 1218 1219 1221 1222 1223 1224 1225 1226 1227 1228 1229 1230 1231 1232 1233 1234 1235 1236 1237 1238 1239 1240 1241 1242 1243 1244 1245 1246 1247 1248 1249 1250 1251 1252 1253 1254 1255 1256 1257 1258 1259 1260 1261 1262 1263 1264 1265 1266 1267 1268 1269 1270 1271 1272 1273 1274 1275 1276 1277 1278 1279 1280 1281 1282 1283 1284 1285 1286 1287 1288 1289 1290 1291 1292 1293 1294 1295 1296 1297 1298 1299 1300 1301 1302 1373 1376 1469 1471 1529 1531 1542 1547 1549 1553 1555 1556 1606 1608 1617 1618 1619 1620 1621 1622 1623 1624 1625 1626 1627 1628 1629 1630 1631 1632 1633 1634 1635 1636 1637 1638 1639 1640 1641 1642 1643 1644 1645 1646 1647 1648 1649 1650 1651 1652 1653 1654 1655 1656 1657 1658 1659 1660 1661 1662 1663 1664 1665 1666 1667 1668 1669 1670 1671 1672 1673 1674 1675 1676 1677 1678 1679 1680 1681 1682 1683 1684 1685 1686 1687 1688 1689 1690 1691 1692 1693 1694 1695 1696 1697 1698 1699 1700 1701 1702 1703 1704 1705 1706 1768 1800 2108 2152 2163 2214 2245 2284
 08095: 33 363 367 368 375 377 379 380 382 384 386 387 388 390 391 397 398 399 401 403 404 405 407 411
 08096: 45 359 360 361 362 363 364 365 366 367 368 369 370 371 372 373 374 375 376 377 378 379 380 381 382 383 384 385 386 387 388 389 390 391 392 393 394 396 397 398 399 400 401 402 403 404 405 406 407 408 409 410 411 413 415 428 429
 08097: 45 412 433
 08098: 33 12 20 28 31 34 37 42 55 57 60 66 69 76 85 359 360 361 362 363 364 365 366 367 368 369 370 371 372 373 374 375 376 377 378 379 380 381 382 383 384 385 386 387 388 389 390 391 392 393 394 396 397 398 399 400 401 402 403 404 405 406 407 408 409 410 411 412 413 415 428 429 431 432 433 435 436 504 513 520 522 748 755 756 757 758 759 760 761 762 763 764 765 766 767 769 772 773 778 779 781 869 955 959 1024 1032 1037 1041 1045 1182 1189 1191 1215 1378 1532 1541 1749 1751
 08099: 121 1063 1070 1102 1111
 08100: 33 1073 1081 1085 1089
 08101: 33 1074 1087 1095 1099
 08102: 33 1073 1074 1081 1085 1087 1089 1095 1099
 08103: 127 327 651 654 656 662 664 1139 1616 1781
 08104: 71 1100 1105 1109 1118
 08105: 71 1100 1101 1105 1109 1118
 08106: 95 628 1096 1097 1098 1100 1101 1103 1105 1107 1109 1110 1113 1118 1120 1121 1129
 08107: 104 487 628 1096 1097 1098 1100 1101 1103 1104 1105 1106 1107 1108 1109 1110 1112 1113 1114 1118 1120 1121 1122 1125 1129 1132 1133
 08108: 200 586 597
 08109: 147 580 581 584 586 588 597
 08110: 59 580 581 584 586 588 589 597
 08111: 43 594 595 600 602
 08112: 43 579 580 581 582 583 584 585 586 587 588 589 590 591 593 594 595 596 597 600 601 602 607 611
 08113: 43 579 580 581 582 583 584 585 586 587 588 589 590 591 593 594 595 596 597 599 600 601 602 603 605 607 611
 08114: 52 579 580 581 582 583 584 585 586 587 588 589 590 591 592 593 594 595 596 597 598 599 600 601 602 603 604 605 606 607 608 609 610 611 612 613 614 617 632 633 640 667
 08115: 51 482 483 486 488 489 490 491 493 496 502 512 579 580 581 582 583 584 585 586 587 588 589 590 591 592 593 594 595 596 597 598 599 600 601 602 603 604 605 606 607 608 609 610 611 612 613 614 615 616 617 618 619 620 621 622 623 624 625 626 629 631 632 633 640 665 667 1115 1124
 08116: 152 1130 1135
 08117: 42 5 50 75 327 482 483 486 487 488 489 490 491 493 496 498 502 506 510 512 519 528 579 580 581 582 583 584 585 586 587 588 589 590 591 592 593 594 595 596 597 598 599 600 601 602 603 604 605 606 607 608 609 610 611 612 613 614 615 616 617 618 619 620 621 622 623 624 625 626 628 629 631 632 633 640 643 646 647 648 649 651 652 653 654 655 656 657 658 659 662 663 664 665 666 667 749 1056 1057 1058 1059 1060 1061 1062 1063 1064 1065 1066 1067 1068 1069 1070 1071 1072 1073 1074 1075 1076 1077 1078 1079 1080 1081 1082 1083 1084 1085 1086 1087 1088 1089 1090 1091 1092 1093 1094 1095 1096 1097 1098 1099 1100 1101 1102 1103 1104 1105 1106 1107 1108 1109 1110 1111 1112 1113 1114 1115 1116 1117 1118 1119 1120 1121 1122 1124 1125 1127 1129 1130 1132 1133 1135 1138 1139 1159 1204 1616 1756 1759 1762 1773 1781 1883
 08118: 42 5 50 75 327 482 483 486 487 488 489 490 491 493 496 498 502 506 510 512 516 519 528 579 580 581 582 583 584 585 586 587 588 589 590 591 592 593 594 595 596 597 598 599 600 601 602 603 604 605 606 607 608 609 610 611 612 613 614 615 616 617 618 619 620 621 622 623 624 625 626 628 629 631 632 633 640 643 646 647 648 649 651 652 653 654 655 656 657 658 659 662 663 664 665 666 667 749 1056 1057 1058 1059 1060 1061 1062 1063 1064 1065 1066 1067 1068 1069 1070 1071 1072 1073 1074 1075 1076 1077 1078 1079 1080 1081 1082 1083 1084 1085 1086 1087 1088 1089 1090 1091 1092 1093 1094 1095 1096 1097 1098 1099 1100 1101 1102 1103 1104 1105 1106 1107 1108 1109 1110 1111 1112 1113 1114 1115 1116 1117 1118 1119 1120 1121 1122 1124 1125 1127 1129 1130 1132 1133 1135 1138 1139 1159 1204 1616 1756 1759 1762 1773 1781 1883
 08119: 33 1757 1940
 08120: 33 5 50 75 327 482 483 486 487 488 489 490 491 493 496 498 502 506 510 512 516 519 528 579 580 581 582 583 584 585 586 587 588 589 590 591 592 593 594 595 596 597 598 599 600 601 602 603 604 605 606 607 608 609 610 611 612 613 614 615 616 617 618 619 620 621 622 623 624 625 626 628 629 631 632 633 640 643 646 647 648 649 651 652 653 654 655 656 657 658 659 662 663 664 665 666 667 749 1056 1057 1058 1059 1060 1061 1062 1063 1064 1065 1066 1067 1068 1069 1070 1071 1072 1073 1074 1075 1076 1077 1078 1079 1080 1081 1082 1083 1084 1085 1086 1087 1088 1089 1090 1091 1092 1093 1094 1095 1096 1097 1098 1099 1100 1101 1102 1103 1104 1105 1106 1107 1108 1109 1110 1111 1112 1113 1114 1115 1116 1117 1118 1119 1120 1121 1122 1124 1125 1127 1129 1130 1132 1133 1135 1138 1139 1159 1204 1616 1756 1757 1759 1762 1773 1781 1883 1940
 08121: 40 1162 1206 1799 1884 2248
 08122: 99 576 1162 1163 1206 1220 1799 1884 2248
 08123: 48 1380 1609 1801 1802 1803 1804 1805 1806 1807 1808 1809 1810 1811 1812 1813 1814 1815 1816 1817 1818 1819 1820 1821 1822 1823 1824 1825 1826 1827 1828 1829 1830 1832 1833 1834 1836 1837 1838 1841 1850 1875 1885
 08124: 33 1380 1609 1801 1802 1803 1804 1805 1806 1807 1808 1809 1810 1811 1812 1813 1814 1815 1816 1817 1818 1819 1820 1821 1822 1823 1824 1825 1826 1827 1828 1829 1830 1832 1833 1834 1836 1837 1838 1840 1841 1850 1875 1885
 08125: 33 1831 1835 1871 1873 1876
 08126: 136 576 661 1162 1163 1206 1220 1380 1609 1799 1801 1802 1803 1804 1805 1806 1807 1808 1809 1810 1811 1812 1813 1814 1815 1816 1817 1818 1819 1820 1821 1822 1823 1824 1825 1826 1827 1828 1829 1830 1831 1832 1833 1834 1835 1836 1837 1838 1840 1841 1848 1850 1860 1870 1871 1873 1875 1876 1881 1882 1884 1885 2248
 08127: 157 576 661 1140 1141 1142 1143 1144 1145 1146 1147 1148 1149 1150 1154 1160 1162 1163 1166 1167 1169 1178 1179 1186 1206 1220 1380 1526 1528 1530 1537 1609 1799 1801 1802 1803 1804 1805 1806 1807 1808 1809 1810 1811 1812 1813 1814 1815 1816 1817 1818 1819 1820 1821 1822 1823 1824 1825 1826 1827 1828 1829 1830 1831 1832 1833 1834 1835 1836 1837 1838 1840 1841 1848 1850 1860 1870 1871 1873 1875 1876 1881 1882 1884 1885 2248
 08128: 55 499 501 503 509 526 627 630 634 636 637 638 639 641 642 644 645 650 660
 08129: 33 54 78 310 876 1775
 08130: 59 1707 1710 1711 1712 1713 1716 1719 1721 1724 1725 1729 1738
 08131: 52 1708 1715 1717 1718
 08132: 150 1707 1708 1709 1710 1711 1712 1713 1714 1715 1716 1717 1718 1719 1721 1722 1723 1724 1725 1726 1729 1737 1738 1739 1741 1746 1784
 08133: 108 1727 1731
 08134: 73 1727 1731 1732 1745
 08135: 108 1733 1743
 08136: 38 1728 1734
 08137: 38 1728 1730 1734
 08138: 45 1736 1747 1750 1752
 08139: 35 1728 1730 1734 1736 1747 1750 1752
 08140: 33 1707 1708 1709 1710 1711 1712 1713 1714 1715 1716 1717 1718 1719 1720 1721 1722 1723 1724 1725 1726 1727 1728 1729 1730 1731 1732 1733 1734 1736 1737 1738 1739 1740 1741 1743 1745 1746 1747 1750 1752 1784
 08141: 57 1742 1785
 08142: 33 1735 1742 1744 1748 1753 1783 1785
 08143: 37 1891 1895
 08144: 42 1887 1888 1890 1891 1893 1895
 08145: 43 1912 1919
 08146: 34 1887 1888 1889 1890 1891 1892 1893 1894 1895 1897 1899 1900 1901 1902 1903 1904 1905 1907 1912 1913 1914 1916 1918 1919 1920 1922 1923 1926 1931 1942
 08147: 57 2024 2025 2028
 08148: 37 2052 2057 2067 2068 2069 2075 2081 2082 2087 2091 2093 2098
 08149: 38 2026 2027 2029 2030 2031 2032 2034 2035 2037 2038 2041 2045 2046 2048 2050 2051 2052 2053 2055 2056 2057 2059 2060 2062 2063 2064 2067 2068 2069 2070 2071 2072 2073 2075 2076 2077 2078 2079 2080 2081 2082 2084 2085 2086 2087 2088 2089 2090 2091 2092 2093 2094 2095 2096 2097 2098 2099 2100 2101 2103 2105 2106
 08150: 34 2033 2039 2042 2049 2058
 08151: 34 2033 2039 2042 2049 2054 2058
 08152: 33 2026 2027 2029 2030 2031 2032 2033 2034 2035 2037 2038 2039 2041 2042 2045 2046 2048 2049 2050 2051 2052 2053 2054 2055 2056 2057 2058 2059 2060 2062 2063 2064 2067 2068 2069 2070 2071 2072 2073 2075 2076 2077 2078 2079 2080 2081 2082 2084 2085 2086 2087 2088 2089 2090 2091 2092 2093 2094 2095 2096 2097 2098 2099 2100 2101 2103 2105 2106
 08153: 33 2026 2027 2029 2030 2031 2032 2033 2034 2035 2037 2038 2039 2041 2042 2045 2046 2047 2048 2049 2050 2051 2052 2053 2054 2055 2056 2057 2058 2059 2060 2062 2063 2064 2067 2068 2069 2070 2071 2072 2073 2074 2075 2076 2077 2078 2079 2080 2081 2082 2083 2084 2085 2086 2087 2088 2089 2090 2091 2092 2093 2094 2095 2096 2097 2098 2099 2100 2101 2103 2105 2106
 08154: 33 2024 2025 2026 2027 2028 2029 2030 2031 2032 2033 2034 2035 2036 2037 2038 2039 2040 2041 2042 2043 2044 2045 2046 2047 2048 2049 2050 2051 2052 2053 2054 2055 2056 2057 2058 2059 2060 2061 2062 2063 2064 2066 2067 2068 2069 2070 2071 2072 2073 2074 2075 2076 2077 2078 2079 2080 2081 2082 2083 2084 2085 2086 2087 2088 2089 2090 2091 2092 2093 2094 2095 2096 2097 2098 2099 2100 2101 2103 2105 2106
 08155: 33 1173 1379 1707 1708 1709 1710 1711 1712 1713 1714 1715 1716 1717 1718 1719 1720 1721 1722 1723 1724 1725 1726 1727 1728 1729 1730 1731 1732 1733 1734 1735 1736 1737 1738 1739 1740 1741 1742 1743 1744 1745 1746 1747 1748 1750 1752 1753 1758 1761 1765 1767 1769 1772 1777 1778 1782 1783 1784 1785 1787 1789 1790 1791 1792 1794 1796 1798 1887 1888 1889 1890 1891 1892 1893 1894 1895 1896 1897 1898 1899 1900 1901 1902 1903 1904 1905 1906 1907 1908 1909 1910 1911 1912 1913 1914 1915 1916 1917 1918 1919 1920 1921 1922 1923 1924 1925 1926 1927 1928 1929 1930 1931 1932 1933 1934 1935 1936 1937 1938 1939 1941 1942 1943 2024 2025 2026 2027 2028 2029 2030 2031 2032 2033 2034 2035 2036 2037 2038 2039 2040 2041 2042 2043 2044 2045 2046 2047 2048 2049 2050 2051 2052 2053 2054 2055 2056 2057 2058 2059 2060 2061 2062 2063 2064 2065 2066 2067 2068 2069 2070 2071 2072 2073 2074 2075 2076 2077 2078 2079 2080 2081 2082 2083 2084 2085 2086 2087 2088 2089 2090 2091 2092 2093 2094 2095 2096 2097 2098 2099 2100 2101 2103 2105 2106 2247
 08156: 33 5 32 50 54 75 77 78 80 83 310 327 482 483 486 487 488 489 490 491 493 496 498 499 501 502 503 506 509 510 512 516 519 526 528 576 579 580 581 582 583 584 585 586 587 588 589 590 591 592 593 594 595 596 597 598 599 600 601 602 603 604 605 606 607 608 609 610 611 612 613 614 615 616 617 618 619 620 621 622 623 624 625 626 627 628 629 630 631 632 633 634 635 636 637 638 639 640 641 642 643 644 645 646 647 648 649 650 651 652 653 654 655 656 657 658 659 660 661 662 663 664 665 666 667 749 834 840 846 868 873 876 1056 1057 1058 1059 1060 1061 1062 1063 1064 1065 1066 1067 1068 1069 1070 1071 1072 1073 1074 1075 1076 1077 1078 1079 1080 1081 1082 1083 1084 1085 1086 1087 1088 1089 1090 1091 1092 1093 1094 1095 1096 1097 1098 1099 1100 1101 1102 1103 1104 1105 1106 1107 1108 1109 1110 1111 1112 1113 1114 1115 1116 1117 1118 1119 1120 1121 1122 1124 1125 1127 1129 1130 1132 1133 1135 1138 1139 1140 1141 1142 1143 1144 1145 1146 1147 1148 1149 1150 1154 1159 1160 1162 1163 1166 1167 1169 1173 1178 1179 1186 1187 1204 1206 1211 1220 1379 1380 1521 1526 1528 1530 1534 1537 1538 1550 1609 1616 1707 1708 1709 1710 1711 1712 1713 1714 1715 1716 1717 1718 1719 1720 1721 1722 1723 1724 1725 1726 1727 1728 1729 1730 1731 1732 1733 1734 1735 1736 1737 1738 1739 1740 1741 1742 1743 1744 1745 1746 1747 1748 1750 1752 1753 1756 1757 1758 1759 1761 1762 1763 1765 1767 1769 1772 1773 1775 1777 1778 1781 1782 1783 1784 1785 1787 1789 1790 1791 1792 1794 1796 1798 1799 1801 1802 1803 1804 1805 1806 1807 1808 1809 1810 1811 1812 1813 1814 1815 1816 1817 1818 1819 1820 1821 1822 1823 1824 1825 1826 1827 1828 1829 1830 1831 1832 1833 1834 1835 1836 1837 1838 1840 1841 1848 1850 1860 1870 1871 1873 1875 1876 1881 1882 1883 1884 1885 1887 1888 1889 1890 1891 1892 1893 1894 1895 1896 1897 1898 1899 1900 1901 1902 1903 1904 1905 1906 1907 1908 1909 1910 1911 1912 1913 1914 1915 1916 1917 1918 1919 1920 1921 1922 1923 1924 1925 1926 1927 1928 1929 1930 1931 1932 1933 1934 1935 1936 1937 1938 1939 1940 1941 1942 1943 2024 2025 2026 2027 2028 2029 2030 2031 2032 2033 2034 2035 2036 2037 2038 2039 2040 2041 2042 2043 2044 2045 2046 2047 2048 2049 2050 2051 2052 2053 2054 2055 2056 2057 2058 2059 2060 2061 2062 2063 2064 2065 2066 2067 2068 2069 2070 2071 2072 2073 2074 2075 2076 2077 2078 2079 2080 2081 2082 2083 2084 2085 2086 2087 2088 2089 2090 2091 2092 2093 2094 2095 2096 2097 2098 2099 2100 2101 2103 2105 2106 2247 2248
 08157: 33 231 235 237 240 250 252 255 259 263
 08158: 33 534 535 537 538 540 541 543 544 546 547 548 549 553 554 557 558 559 563 564 565 568
 08159: 33 534 535 536 537 538 540 541 542 543 544 545 546 547 548 549 552 553 554 555 557 558 559 563 564 565 566 567 568
 08160: 33 1395 1401 1402 1408 1410 1413 1416 1418 1425 1426 1431 1436
 08161: 33 1398 1403 1407 1420
 08162: 33 1398 1403 1406 1407 1409 1412 1414 1420
 08163: 187 1421 1424 1432 1434 1435 1437 1453 1457 1459 1466 1468 1470 1473 1474 1475 1476 2249 2250 2251 2252 2253 2254 2255 2256 2257 2258 2259 2260 2261 2262 2263 2264 2265 2266 2267 2268 2269 2270 2271 2274 2275 2282 2283
 08164: 73 91 92 93 94 95 96 97 98 99 100 101 102 103 104 105 106 107 108 109 110 111 112 113 114 115 116 117 118 119 120 121 122 123 124 125 126 127 128 129 130 131 132 133 134 154 164 574 694 839 842 848 849 851 852 1554 1754 1755 1774 1776 1779 1788 2159 2278 2279
 08165: 46 84 91 92 93 94 95 96 97 98 99 100 101 102 103 104 105 106 107 108 109 110 111 112 113 114 115 116 117 118 119 120 121 122 123 124 125 126 127 128 129 130 131 132 133 134 154 164 179 180 181 182 183 184 185 186 187 188 189 190 191 192 193 194 195 196 197 198 199 200 201 202 203 204 205 206 207 208 209 210 211 212 213 214 215 216 217 218 219 220 221 222 223 224 225 226 227 228 229 230 231 232 233 234 235 236 237 238 239 240 241 242 243 244 245 246 247 248 249 250 251 252 253 254 255 256 257 258 259 260 261 262 263 264 265 420 421 531 532 533 534 535 536 537 538 539 540 541 542 543 544 545 546 547 548 549 550 551 552 553 554 555 556 557 558 559 560 561 562 563 564 565 566 567 568 569 570 571 572 574 575 578 694 783 785 839 842 848 849 851 852 867 875 925 935 964 968 1152 1171 1184 1392 1393 1394 1395 1396 1397 1398 1399 1400 1401 1402 1403 1404 1405 1406 1407 1408 1409 1410 1411 1412 1413 1414 1415 1416 1417 1418 1419 1420 1421 1422 1423 1424 1425 1426 1427 1428 1429 1430 1431 1432 1433 1434 1435 1436 1437 1439 1440 1441 1442 1443 1444 1446 1447 1448 1450 1451 1452 1453 1454 1455 1457 1459 1466 1468 1470 1473 1474 1475 1476 1545 1546 1554 1611 1612 1754 1755 1774 1776 1779 1786 1788 2159 2249 2250 2251 2252 2253 2254 2255 2256 2257 2258 2259 2260 2261 2262 2263 2264 2265 2266 2267 2268 2269 2270 2271 2274 2275 2278 2279 2282 2283
 08166: 35 1153 1158 1181 1183
 08167: 73 305 311 313 316 317 318 319 320 321 322 323 324 325 326 328 329 331 332 333 334 336 337 338 339 340 341 342 343 344 345 346 347 348 349 350 351 352 354 355 356 357 358 1760 1770 1771
 08168: 48 791 803 816 823 833
 08169: 4 787 790 791 794 797 798 802 803 804 806 808 815 816 817 822 823 833
 08170: 105 786 787 788 789 790 791 792 793 794 795 796 797 798 799 800 801 802 803 804 805 806 808 809 812 813 815 816 817 818 819 820 822 823 825 826 828 829 830 831 833 835
 08171: 65 786 787 788 789 790 791 792 793 794 795 796 797 798 799 800 801 802 803 804 805 806 807 808 809 810 811 812 813 814 815 816 817 818 819 820 821 822 823 824 825 826 827 828 829 830 831 832 833 835 836 857 860 1371
 08172: 33 305 311 313 316 317 318 319 320 321 322 323 324 325 326 328 329 331 332 333 334 336 337 338 339 340 341 342 343 344 345 346 347 348 349 350 351 352 354 355 356 357 358 786 787 788 789 790 791 792 793 794 795 796 797 798 799 800 801 802 803 804 805 806 807 808 809 810 811 812 813 814 815 816 817 818 819 820 821 822 823 824 825 826 827 828 829 830 831 832 833 835 836 857 858 860 878 1371 1760 1770 1771 1793
 08173: 33 35 84 91 92 93 94 95 96 97 98 99 100 101 102 103 104 105 106 107 108 109 110 111 112 113 114 115 116 117 118 119 120 121 122 123 124 125 126 127 128 129 130 131 132 133 134 154 164 179 180 181 182 183 184 185 186 187 188 189 190 191 192 193 194 195 196 197 198 199 200 201 202 203 204 205 206 207 208 209 210 211 212 213 214 215 216 217 218 219 220 221 222 223 224 225 226 227 228 229 230 231 232 233 234 235 236 237 238 239 240 241 242 243 244 245 246 247 248 249 250 251 252 253 254 255 256 257 258 259 260 261 262 263 264 265 305 311 313 316 317 318 319 320 321 322 323 324 325 326 328 329 331 332 333 334 336 337 338 339 340 341 342 343 344 345 346 347 348 349 350 351 352 354 355 356 357 358 420 421 437 525 527 530 531 532 533 534 535 536 537 538 539 540 541 542 543 544 545 546 547 548 549 550 551 552 553 554 555 556 557 558 559 560 561 562 563 564 565 566 567 568 569 570 571 572 574 575 578 694 745 746 783 785 786 787 788 789 790 791 792 793 794 795 796 797 798 799 800 801 802 803 804 805 806 807 808 809 810 811 812 813 814 815 816 817 818 819 820 821 822 823 824 825 826 827 828 829 830 831 832 833 835 836 839 842 845 848 849 851 852 854 857 858 860 867 875 878 879 880 881 882 883 884 885 886 887 888 889 890 891 892 893 894 895 896 897 898 899 900 901 902 903 904 905 906 907 908 909 910 911 912 913 914 915 916 917 918 919 920 921 922 923 924 925 927 932 934 935 937 938 943 945 947 948 949 963 964 965 966 967 968 1055 1152 1153 1156 1157 1158 1161 1170 1171 1181 1183 1184 1192 1371 1392 1393 1394 1395 1396 1397 1398 1399 1400 1401 1402 1403 1404 1405 1406 1407 1408 1409 1410 1411 1412 1413 1414 1415 1416 1417 1418 1419 1420 1421 1422 1423 1424 1425 1426 1427 1428 1429 1430 1431 1432 1433 1434 1435 1436 1437 1439 1440 1441 1442 1443 1444 1446 1447 1448 1450 1451 1452 1453 1454 1455 1457 1459 1466 1468 1470 1472 1473 1474 1475 1476 1545 1546 1554 1611 1612 1754 1755 1760 1770 1771 1774 1776 1779 1786 1788 1793 2159 2249 2250 2251 2252 2253 2254 2255 2256 2257 2258 2259 2260 2261 2262 2263 2264 2265 2266 2267 2268 2269 2270 2271 2274 2275 2278 2279 2282 2283
 08174: 33 972 975 983 986 988 993
 08175: 34 25 39 41 434 777 784 926 1047 1053 1185 1438 1445 1449 1456 1458 1460 1461 1462 1464 1465 1467
 08176: 34 25 39 41 434 777 784 926 1047 1053 1123 1126 1128 1134 1136 1137 1185 1438 1445 1449 1456 1458 1460 1461 1462 1464 1465 1467 1780
 08177: 142 1839 1842 1844 1849 1851 1852 1853 1854 1859 1861 1864 1868
 08178: 28 856 969 1463 1764 1839 1842 1843 1844 1845 1846 1847 1849 1851 1852 1853 1854 1855 1856 1857 1858 1859 1861 1862 1863 1864 1865 1866 1867 1868 1869 1872 1874 1877 1878 1879 1880 1886
 08179: 40 2110 2112 2115 2145 2146 2150
 08180: 33 2114 2125 2141 2157
 08181: 33 2114 2125 2127 2141 2157
 08182: 43 2110 2112 2114 2115 2125 2127 2141 2145 2146 2150 2157
 08183: 70 2102 2104 2109 2110 2112 2114 2115 2116 2117 2118 2120 2122 2124 2125 2127 2128 2140 2141 2144 2145 2146 2150 2157
 08184: 58 1948 1971
 08185: 143 1951 1961
 08186: 145 1950 1951 1957 1961
 08187: 34 1987 1991 2011
 08188: 38 2209 2210 2213
 08189: 41 2209 2210 2211 2213
 08190: 37 2185 2186 2188 2189 2190 2191 2192 2193 2194 2197 2198 2199 2200 2201 2204 2205 2208
 08191: 69 25 39 41 353 434 573 777 784 855 856 862 870 926 969 1040 1047 1053 1123 1126 1128 1134 1136 1137 1185 1381 1438 1445 1449 1456 1458 1460 1461 1462 1463 1464 1465 1467 1548 1764 1780 1839 1842 1843 1844 1845 1846 1847 1849 1851 1852 1853 1854 1855 1856 1857 1858 1859 1861 1862 1863 1864 1865 1866 1867 1868 1869 1872 1874 1877 1878 1879 1880 1886 1944 1945 1946 1947 1948 1949 1950 1951 1952 1953 1954 1955 1956 1957 1958 1959 1960 1961 1962 1963 1964 1965 1966 1967 1968 1969 1970 1971 1972 1973 1974 1975 1976 1977 1978 1979 1980 1981 1982 1983 1984 1985 1986 1987 1988 1989 1990 1991 1992 1993 1994 1995 1996 1997 1998 1999 2000 2001 2002 2003 2004 2005 2006 2007 2008 2009 2010 2011 2012 2013 2014 2015 2016 2017 2018 2019 2020 2021 2022 2023 2102 2104 2107 2109 2110 2111 2112 2113 2114 2115 2116 2117 2118 2119 2120 2121 2122 2123 2124 2125 2126 2127 2128 2129 2130 2131 2132 2133 2134 2135 2136 2137 2138 2139 2140 2141 2142 2143 2144 2145 2146 2147 2148 2149 2150 2151 2153 2154 2155 2156 2157 2160 2162 2164 2165 2166 2167 2168 2169 2170 2171 2172 2173 2174 2175 2176 2177 2178 2179 2180 2181 2182 2183 2184 2185 2186 2187 2188 2189 2190 2191 2192 2193 2194 2195 2196 2197 2198 2199 2200 2201 2202 2203 2204 2205 2206 2207 2208 2209 2210 2211 2212 2213 2215 2216 2217 2218 2219 2220 2221 2222 2223 2224 2225 2226 2227 2228 2229 2230 2231 2232 2233 2234 2235 2236 2237 2238 2239 2240 2241 2242 2243 2244
 08192: 94 1561 1566
 08193: 71 1194 1375 1557 1558 1559 1560 1561 1562 1563 1564 1565 1566 1567 1568 1569 1570 1571 1572 1573 1574 1575 1576 1578 1579 1580 1581 1582 1584 1588 1589 1590 1591 1597 1598 1599 1604 1605 1607 1613 1614 2246
 08194: 156 1194 1375 1557 1558 1559 1560 1561 1562 1563 1564 1565 1566 1567 1568 1569 1570 1571 1572 1573 1574 1575 1576 1577 1578 1579 1580 1581 1582 1584 1586 1588 1589 1590 1591 1592 1594 1597 1598 1599 1601 1604 1605 1607 1613 1614 2246
 08195: 68 1583 1585 1587 1596 1602 1610 1615 2158
 08196: 46 1304 1324 1329 1339 1340 1342 1344 1345 1351
 08197: 79 1315 1316 1320 1326 1330 1338 1346
 08198: 81 1315 1316 1317 1318 1320 1326 1327 1330 1334 1338 1346
 08199: 109 1303 1304 1305 1306 1307 1308 1309 1310 1311 1312 1313 1314 1315 1316 1317 1318 1319 1320 1321 1322 1323 1324 1325 1326 1327 1328 1329 1330 1331 1332 1333 1334 1335 1336 1337 1338 1339 1340 1341 1342 1343 1344 1345 1346 1349 1351 1354 1359 1364 1365 1367 1377 1384 1385 1386 1387 1388 1389 1390 1391 1603
 08200: 121 1303 1304 1305 1306 1307 1308 1309 1310 1311 1312 1313 1314 1315 1316 1317 1318 1319 1320 1321 1322 1323 1324 1325 1326 1327 1328 1329 1330 1331 1332 1333 1334 1335 1336 1337 1338 1339 1340 1341 1342 1343 1344 1345 1346 1347 1349 1351 1354 1359 1364 1365 1367 1377 1384 1385 1386 1387 1388 1389 1390 1391 1603
 08201: 43 686 691 700
 08202: 33 676 686 691 695 700 704 708 711
 08203: 83 671 678 680 703 754
 08204: 43 1485 1487 1511
 08205: 34 1484 1485 1487 1497 1511
 08206: 34 1477 1481 1482 1484 1485 1487 1496 1497 1511 1524
 08207: 34 1478 1479 1480 1483 1486 1488 1489 1495 1498 1504
 08208: 80 1503 1520
 08209: 80 1503 1515 1520
 08210: 51 25 39 41 89 308 330 353 434 573 668 669 670 671 672 673 674 675 676 677 678 679 680 681 682 683 684 685 686 687 688 689 690 691 692 693 695 696 697 698 699 700 701 702 703 704 705 706 707 708 709 710 711 721 732 734 736 743 744 752 754 771 777 784 855 856 862 870 926 930 940 942 944 957 969 1027 1029 1039 1040 1047 1053 1123 1126 1128 1134 1136 1137 1185 1194 1199 1303 1304 1305 1306 1307 1308 1309 1310 1311 1312 1313 1314 1315 1316 1317 1318 1319 1320 1321 1322 1323 1324 1325 1326 1327 1328 1329 1330 1331 1332 1333 1334 1335 1336 1337 1338 1339 1340 1341 1342 1343 1344 1345 1346 1347 1348 1349 1350 1351 1352 1353 1354 1355 1356 1357 1358 1359 1360 1361 1362 1363 1364 1365 1366 1367 1368 1369 1370 1372 1375 1377 1381 1382 1384 1385 1386 1387 1388 1389 1390 1391 1438 1445 1449 1456 1458 1460 1461 1462 1463 1464 1465 1467 1477 1478 1479 1480 1481 1482 1483 1484 1485 1486 1487 1488 1489 1490 1491 1492 1493 1494 1495 1496 1497 1498 1499 1500 1501 1502 1503 1504 1505 1506 1507 1508 1509 1510 1511 1512 1513 1514 1515 1516 1517 1518 1519 1520 1522 1523 1524 1525 1527 1533 1535 1536 1539 1540 1543 1544 1548 1551 1552 1557 1558 1559 1560 1561 1562 1563 1564 1565 1566 1567 1568 1569 1570 1571 1572 1573 1574 1575 1576 1577 1578 1579 1580 1581 1582 1583 1584 1585 1586 1587 1588 1589 1590 1591 1592 1593 1594 1595 1596 1597 1598 1599 1600 1601 1602 1603 1604 1605 1607 1610 1613 1614 1615 1764 1766 1780 1839 1842 1843 1844 1845 1846 1847 1849 1851 1852 1853 1854 1855 1856 1857 1858 1859 1861 1862 1863 1864 1865 1866 1867 1868 1869 1872 1874 1877 1878 1879 1880 1886 1944 1945 1946 1947 1948 1949 1950 1951 1952 1953 1954 1955 1956 1957 1958 1959 1960 1961 1962 1963 1964 1965 1966 1967 1968 1969 1970 1971 1972 1973 1974 1975 1976 1977 1978 1979 1980 1981 1982 1983 1984 1985 1986 1987 1988 1989 1990 1991 1992 1993 1994 1995 1996 1997 1998 1999 2000 2001 2002 2003 2004 2005 2006 2007 2008 2009 2010 2011 2012 2013 2014 2015 2016 2017 2018 2019 2020 2021 2022 2023 2102 2104 2107 2109 2110 2111 2112 2113 2114 2115 2116 2117 2118 2119 2120 2121 2122 2123 2124 2125 2126 2127 2128 2129 2130 2131 2132 2133 2134 2135 2136 2137 2138 2139 2140 2141 2142 2143 2144 2145 2146 2147 2148 2149 2150 2151 2153 2154 2155 2156 2157 2158 2160 2162 2164 2165 2166 2167 2168 2169 2170 2171 2172 2173 2174 2175 2176 2177 2178 2179 2180 2181 2182 2183 2184 2185 2186 2187 2188 2189 2190 2191 2192 2193 2194 2195 2196 2197 2198 2199 2200 2201 2202 2203 2204 2205 2206 2207 2208 2209 2210 2211 2212 2213 2215 2216 2217 2218 2219 2220 2221 2222 2223 2224 2225 2226 2227 2228 2229 2230 2231 2232 2233 2234 2235 2236 2237 2238 2239 2240 2241 2242 2243 2244 2246 2272 2273 2276 2277 2280 2281
 08211: 88 0 1 3 4 7 9 11 13 14 15 19 21 22 24 36 40 56 62 71 74 780 872 1165 1193 1383
 08212: 114 2104 2109 2117 2124 2144
 08213: 114 2118 2120
 08214: 28 2102 2104 2109 2117 2118 2120 2122 2124 2140 2144
 08215: 28 2102 2104 2109 2111 2113 2117 2118 2120 2121 2122 2124 2127 2132 2133 2135 2136 2138 2140 2144 2155
 08216: 98 2102 2104 2109 2110 2111 2112 2113 2114 2115 2116 2117 2118 2119 2120 2121 2122 2124 2125 2127 2128 2131 2132 2133 2135 2136 2138 2139 2140 2141 2143 2144 2145 2146 2147 2149 2150 2155 2156 2157 2164 2165
 08217: 73 2134 2137 2148
 08218: 97 2123 2129 2130 2134 2137 2148
 08219: 97 1964 1971 1977 2000
 08220: 59 2166 2167 2170 2173 2175 2179 2182 2183 2203 2206 2209 2210 2211 2212 2213
 08221: 44 2166 2167 2168 2169 2170 2173 2174 2175 2179 2180 2182 2183 2203 2206 2209 2210 2211 2212 2213
 08222: 157 2192 2197 2201
 08223: 29 2216 2219 2223 2224 2237
 08224: 29 2216 2219 2223 2224 2235 2237
 08225: 28 2230 2232 2234
 08226: 28 2222 2230 2232 2234
 08227: 8 25 39 41 353 434 573 856 926 1047 1053 1123 1126 1128 1134 1136 1137 1185 1381 1764 1780 1944 1945 1946 1947 1948 1949 1950 1951 1952 1953 1954 1955 1956 1957 1958 1959 1960 1961 1962 1963 1964 1965 1966 1967 1968 1969 1970 1971 1972 1973 1974 1975 1976 1977 1978 1979 1980 1981 1982 1983 1984 1985 1986 1987 1988 1989 1990 1991 1992 1993 1994 1995 1996 1997 1998 1999 2000 2001 2002 2003 2004 2005 2006 2007 2008 2009 2010 2011 2012 2013 2014 2015 2016 2017 2018 2019 2020 2021 2022 2023 2102 2104 2107 2109 2110 2111 2112 2113 2114 2115 2116 2117 2118 2119 2120 2121 2122 2123 2124 2125 2126 2127 2128 2129 2130 2131 2132 2133 2134 2135 2136 2137 2138 2139 2140 2141 2142 2143 2144 2145 2146 2147 2148 2149 2150 2151 2153 2154 2155 2156 2157 2160 2162 2164 2165 2166 2167 2168 2169 2170 2171 2172 2173 2174 2175 2176 2177 2178 2179 2180 2181 2182 2183 2184 2185 2186 2187 2188 2189 2190 2191 2192 2193 2194 2195 2196 2197 2198 2199 2200 2201 2202 2203 2204 2205 2206 2207 2208 2209 2210 2211 2212 2213 2215 2216 2217 2218 2219 2220 2221 2222 2223 2224 2225 2226 2227 2228 2229 2230 2231 2232 2233 2234 2235 2236 2237 2238 2239 2240 2241 2242 2243
 08228: 43 1845 1847 1855 1865 1867 1877 1879 1880 1886
 08229: 28 1839 1842 1843 1844 1845 1846 1847 1849 1851 1852 1853 1854 1855 1856 1859 1861 1864 1865 1867 1868 1869 1877 1879 1880 1886
 08230: 44 1463 1839 1842 1843 1844 1845 1846 1847 1849 1851 1852 1853 1854 1855 1856 1858 1859 1861 1862 1863 1864 1865 1866 1867 1868 1869 1872 1874 1877 1878 1879 1880 1886
 08231: 2 784 969 1040 1438 1445 1449 1456 1458 1460 1461 1462 1463 1464 1465 1467 1839 1842 1843 1844 1845 1846 1847 1849 1851 1852 1853 1854 1855 1856 1857 1858 1859 1861 1862 1863 1864 1865 1866 1867 1868 1869 1872 1874 1877 1878 1879 1880 1886
 08232: 27 1194 1573 1574 1575 1578 1580 1589 1590 1613 1614 2158 2246
 08233: 27 1596 1607
 08234: 28 1194 1573 1574 1575 1578 1580 1589 1590 1596 1607 1613 1614 2158 2246
 08235: 197 1557 1559 1560 1562 1567 1570 1571 1579
 08236: 106 1564 1566
 08237: 28 1557 1559 1560 1562 1564 1565 1566 1567 1570 1571 1579 1582
 08238: 28 1563 1569
 08239: 28 1558 1561 1563 1569
 08240: 28 1557 1558 1559 1560 1561 1562 1563 1564 1565 1566 1567 1569 1570 1571 1579 1582
 08241: 28 1572 1577 1586 1594
 08242: 28 1557 1558 1559 1560 1561 1562 1563 1564 1565 1566 1567 1569 1570 1571 1572 1577 1579 1582 1586 1594
 08243: 28 1557 1558 1559 1560 1561 1562 1563 1564 1565 1566 1567 1568 1569 1570 1571 1572 1577 1579 1582 1586 1594
 08244: 28 1557 1558 1559 1560 1561 1562 1563 1564 1565 1566 1567 1568 1569 1570 1571 1572 1576 1577 1579 1581 1582 1584 1586 1591 1594 1605
 08245: 27 1557 1558 1559 1560 1561 1562 1563 1564 1565 1566 1567 1568 1569 1570 1571 1572 1576 1577 1579 1581 1582 1584 1586 1588 1591 1594 1597 1598 1599 1604 1605
 08246: 28 1194 1557 1558 1559 1560 1561 1562 1563 1564 1565 1566 1567 1568 1569 1570 1571 1572 1573 1574 1575 1576 1577 1578 1579 1580 1581 1582 1584 1586 1588 1589 1590 1591 1594 1596 1597 1598 1599 1604 1605 1607 1613 1614 2158 2246
 08247: 38 1309 1328
 08248: 45 1308 1309 1312 1328
 08249: 29 1305 1306 1308 1309 1312 1328
 08250: 56 1303 1304 1305 1306 1307 1308 1309 1310 1311 1312 1313 1314 1321 1322 1323 1328 1329 1331 1332 1337 1339 1342 1344 1349 1351 1364 1377
 08251: 28 1303 1304 1305 1306 1307 1308 1309 1310 1311 1312 1313 1314 1321 1322 1323 1325 1328 1329 1331 1332 1337 1339 1342 1344 1349 1351 1354 1359 1364 1377
 08252: 33 1303 1304 1305 1306 1307 1308 1309 1310 1311 1312 1313 1314 1315 1316 1317 1318 1319 1320 1321 1322 1323 1324 1325 1326 1327 1328 1329 1330 1331 1332 1333 1334 1337 1338 1339 1340 1342 1344 1345 1346 1349 1351 1354 1359 1364 1365 1367 1377 1384 1385 1386 1387 1388 1389 1390 1391 1603
 08253: 8 688 710
 08254: 7 681 688 689 701 706 710 744
 08255: 97 1488 1497
 08256: 69 1484 1488 1496 1497
 08257: 106 1484 1485 1487 1488 1496 1497
 08258: 102 1478 1479 1480 1484 1485 1487 1488 1495 1496 1497 1498 1504
 08259: 109 1477 1478 1479 1480 1481 1482 1484 1485 1487 1488 1495 1496 1497 1498 1504 1524
 08260: 137 135 141 518 731 750 865 952 1034
 08261: 133 23 46 63 135 141 518 725 731 750 865 952 962 1034
 08262: 141 58 86 146 172 414 871 929 939 1007 1014
 08263: 28 138 167 507 1768 2245
 08264: 28 138 145 163 167 174 419 422 507 1608 1768 2245
 08265: 28 23 46 58 63 86 135 138 141 145 146 163 167 172 174 414 419 422 507 518 725 731 750 865 871 929 939 952 962 1007 1014 1034 1608 1768 2245
 08266: 28 23 46 58 63 86 135 138 141 145 146 163 167 172 174 414 419 422 507 518 725 731 750 865 871 929 939 952 962 1007 1014 1034 1608 1768 2214 2245
 08267: 28 2 6 17 18 23 26 27 29 30 46 47 49 58 63 67 70 79 86 87 90 135 138 141 142 145 146 147 149 152 153 155 157 158 159 160 161 162 163 166 167 168 169 170 172 173 174 177 178 414 416 418 419 422 423 426 427 497 500 505 507 508 518 712 716 717 718 719 720 722 723 724 725 726 729 730 731 733 737 738 739 742 747 750 782 837 841 865 871 928 929 939 950 952 954 962 1006 1007 1014 1016 1017 1019 1021 1023 1025 1031 1034 1036 1042 1043 1050 1052 1151 1155 1175 1608 1768 2214 2245
 08268: 3 774 775 936 1044
 08269: 6 38 774 775 776 936 1044 1174 1195 1196 1197 1198 1200 1201 1202 1205 1207 1208 1209 1210 1212 1213 1214 1216 1217 1218 1219 1221 1222 1223 1224 1225 1226 1373 1376 1529 1549 1555 1556 1606 1800 2152
 08270: 83 140 150 165 171
 08271: 64 1633 1649 1663
 08272: 75 577 1617 1618 1619 1620 1621 1622 1623 1624 1625 1626 1627 1628 1629 1630 1631 1632 1633 1634 1635 1636 1637 1638 1639 1640 1641 1642 1643 1644 1645 1646 1647 1648 1649 1650 1651 1652 1653 1654 1655 1656 1657 1658 1659 1660 1661 1662 1663 1665 1666 1668 1669 1670 1676 1695
 08273: 76 1674 1675 1679 1680 1682 1683 1686 1687 1688 1693 1694 1700 1701 1702 1703 1704 1706
 08274: 91 1674 1675 1679 1680 1682 1683 1685 1686 1687 1688 1693 1694 1700 1701 1702 1703 1704 1706
 08275: 34 1671 1672 1674 1675 1677 1679 1680 1682 1683 1685 1686 1687 1688 1693 1694 1700 1701 1702 1703 1704 1706
 08276: 28 1671 1672 1674 1675 1677 1679 1680 1682 1683 1684 1685 1686 1687 1688 1689 1690 1692 1693 1694 1697 1700 1701 1702 1703 1704 1706
 08277: 29 136 137 139 140 143 144 150 151 156 165 171 424 577 741 956 1010 1012 1013 1015 1018 1054 1547 1617 1618 1619 1620 1621 1622 1623 1624 1625 1626 1627 1628 1629 1630 1631 1632 1633 1634 1635 1636 1637 1638 1639 1640 1641 1642 1643 1644 1645 1646 1647 1648 1649 1650 1651 1652 1653 1654 1655 1656 1657 1658 1659 1660 1661 1662 1663 1664 1665 1666 1667 1668 1669 1670 1671 1672 1673 1674 1675 1676 1677 1678 1679 1680 1681 1682 1683 1684 1685 1686 1687 1688 1689 1690 1691 1692 1693 1694 1695 1696 1697 1698 1699 1700 1701 1702 1703 1704 1705 1706
 08278: 95 8 38 64 73 136 137 139 140 143 144 150 151 156 165 171 176 424 577 741 774 775 776 936 956 1010 1012 1013 1015 1018 1044 1054 1164 1172 1174 1195 1196 1197 1198 1200 1201 1202 1205 1207 1208 1209 1210 1212 1213 1214 1216 1217 1218 1219 1221 1222 1223 1224 1225 1226 1373 1376 1529 1547 1549 1555 1556 1606 1617 1618 1619 1620 1621 1622 1623 1624 1625 1626 1627 1628 1629 1630 1631 1632 1633 1634 1635 1636 1637 1638 1639 1640 1641 1642 1643 1644 1645 1646 1647 1648 1649 1650 1651 1652 1653 1654 1655 1656 1657 1658 1659 1660 1661 1662 1663 1664 1665 1666 1667 1668 1669 1670 1671 1672 1673 1674 1675 1676 1677 1678 1679 1680 1681 1682 1683 1684 1685 1686 1687 1688 1689 1690 1691 1692 1693 1694 1695 1696 1697 1698 1699 1700 1701 1702 1703 1704 1705 1706 1800 2152
 08279: 39 1020 1030 1049
 08280: 28 8 38 51 64 65 73 136 137 139 140 143 144 150 151 156 165 171 176 424 425 577 741 774 775 776 936 956 1010 1012 1013 1015 1018 1020 1030 1044 1049 1054 1164 1172 1174 1195 1196 1197 1198 1200 1201 1202 1205 1207 1208 1209 1210 1212 1213 1214 1216 1217 1218 1219 1221 1222 1223 1224 1225 1226 1373 1376 1529 1547 1549 1555 1556 1606 1617 1618 1619 1620 1621 1622 1623 1624 1625 1626 1627 1628 1629 1630 1631 1632 1633 1634 1635 1636 1637 1638 1639 1640 1641 1642 1643 1644 1645 1646 1647 1648 1649 1650 1651 1652 1653 1654 1655 1656 1657 1658 1659 1660 1661 1662 1663 1664 1665 1666 1667 1668 1669 1670 1671 1672 1673 1674 1675 1676 1677 1678 1679 1680 1681 1682 1683 1684 1685 1686 1687 1688 1689 1690 1691 1692 1693 1694 1695 1696 1697 1698 1699 1700 1701 1702 1703 1704 1705 1706 1800 2152
 08281: 96 2 6 8 16 17 18 23 26 27 29 30 33 38 43 45 46 47 49 51 58 63 64 65 67 70 73 79 86 87 90 135 136 137 138 139 140 141 142 143 144 145 146 147 149 150 151 152 153 155 156 157 158 159 160 161 162 163 165 166 167 168 169 170 171 172 173 174 176 177 178 414 416 418 419 422 423 424 425 426 427 495 497 500 505 507 508 517 518 577 712 716 717 718 719 720 722 723 724 725 726 729 730 731 733 737 738 739 740 741 742 747 750 774 775 776 782 837 841 865 871 928 929 936 939 950 952 954 956 962 1006 1007 1010 1012 1013 1014 1015 1016 1017 1018 1019 1020 1021 1023 1025 1028 1030 1031 1034 1036 1042 1043 1044 1046 1049 1050 1051 1052 1054 1151 1155 1164 1172 1174 1175 1195 1196 1197 1198 1200 1201 1202 1205 1207 1208 1209 1210 1212 1213 1214 1216 1217 1218 1219 1221 1222 1223 1224 1225 1226 1373 1376 1529 1547 1549 1555 1556 1606 1608 1617 1618 1619 1620 1621 1622 1623 1624 1625 1626 1627 1628 1629 1630 1631 1632 1633 1634 1635 1636 1637 1638 1639 1640 1641 1642 1643 1644 1645 1646 1647 1648 1649 1650 1651 1652 1653 1654 1655 1656 1657 1658 1659 1660 1661 1662 1663 1664 1665 1666 1667 1668 1669 1670 1671 1672 1673 1674 1675 1676 1677 1678 1679 1680 1681 1682 1683 1684 1685 1686 1687 1688 1689 1690 1691 1692 1693 1694 1695 1696 1697 1698 1699 1700 1701 1702 1703 1704 1705 1706 1768 1800 2152 2163 2214 2245
 08282: 28 438 439 440 444 470
 08283: 28 438 439 440 444 470 476
 08284: 28 457 2108
 08285: 28 457 463 2108
 08286: 28 457 463 465 472 2108
 08287: 28 441 443 445 446 448 451 453 454 455 456 457 460 463 464 465 467 472 475 2108
 08288: 28 438 439 440 441 443 444 445 446 448 451 453 454 455 456 457 460 463 464 465 467 470 472 475 476 2108
 08289: 28 438 439 440 441 443 444 445 446 448 451 452 453 454 455 456 457 458 460 461 462 463 464 465 466 467 470 472 475 476 2108
 08290: 104 1227 1229 1233 1238 1244 1268 1276
 08291: 98 1240 1272
 08292: 98 1240 1243 1254 1272
 08293: 98 1240 1243 1254 1258 1271 1272 1279 1280
 08294: 97 1228 1230 1231 1232 1234 1240 1243 1254 1258 1259 1271 1272 1275 1279 1280
 08295: 57 1235 1262
 08296: 43 1239 1261
 08297: 43 1235 1239 1247 1261 1262
 08298: 63 1236 1237
 08299: 72 1250 1256 1263 1266
 08300: 97 1228 1230 1231 1232 1234 1235 1236 1237 1239 1240 1241 1242 1243 1245 1247 1249 1250 1252 1254 1255 1256 1257 1258 1259 1260 1261 1262 1263 1266 1271 1272 1273 1275 1279 1280
 08301: 97 1264 1278 1281 1282 1283 1285 1296
 08302: 95 1284 1286 1288 1292 1297 1299
 08303: 87 1264 1278 1281 1282 1283 1284 1285 1286 1288 1292 1296 1297 1299
 08304: 28 1264 1278 1281 1282 1283 1284 1285 1286 1288 1292 1296 1297 1299 1302
 08305: 154 1293 1295
 08306: 89 2 6 8 16 17 18 23 26 27 29 30 33 38 43 45 46 47 49 51 58 61 63 64 65 67 70 73 79 86 87 90 135 136 137 138 139 140 141 142 143 144 145 146 147 149 150 151 152 153 155 156 157 158 159 160 161 162 163 165 166 167 168 169 170 171 172 173 174 176 177 178 266 267 268 269 270 271 272 273 274 275 276 277 278 279 280 281 282 283 284 285 286 287 288 289 290 291 292 293 294 295 296 297 298 299 300 301 302 303 304 306 309 314 315 335 414 416 418 419 422 423 424 425 426 427 438 439 440 441 442 443 444 445 446 447 448 449 450 451 452 453 454 455 456 457 458 459 460 461 462 463 464 465 466 467 468 469 470 471 472 473 474 475 476 477 478 479 480 481 484 485 492 494 495 497 500 505 507 508 515 517 518 577 712 716 717 718 719 720 722 723 724 725 726 727 729 730 731 733 737 738 739 740 741 742 747 750 774 775 776 782 837 838 841 843 853 861 865 871 877 928 929 936 939 950 952 954 956 961 962 1006 1007 1010 1012 1013 1014 1015 1016 1017 1018 1019 1020 1021 1023 1025 1028 1030 1031 1034 1036 1042 1043 1044 1046 1049 1050 1051 1052 1054 1151 1155 1164 1172 1174 1175 1188 1195 1196 1197 1198 1200 1201 1202 1205 1207 1208 1209 1210 1212 1213 1214 1216 1217 1218 1219 1221 1222 1223 1224 1225 1226 1227 1228 1229 1230 1231 1232 1233 1234 1235 1236 1237 1238 1239 1240 1241 1242 1243 1244 1245 1246 1247 1248 1249 1250 1251 1252 1253 1254 1255 1256 1257 1258 1259 1260 1261 1262 1263 1264 1265 1266 1267 1268 1269 1270 1271 1272 1273 1274 1275 1276 1277 1278 1279 1280 1281 1282 1283 1284 1285 1286 1287 1288 1289 1290 1291 1292 1293 1294 1295 1296 1297 1298 1299 1300 1301 1302 1373 1376 1469 1471 1529 1531 1547 1549 1553 1555 1556 1606 1608 1617 1618 1619 1620 1621 1622 1623 1624 1625 1626 1627 1628 1629 1630 1631 1632 1633 1634 1635 1636 1637 1638 1639 1640 1641 1642 1643 1644 1645 1646 1647 1648 1649 1650 1651 1652 1653 1654 1655 1656 1657 1658 1659 1660 1661 1662 1663 1664 1665 1666 1667 1668 1669 1670 1671 1672 1673 1674 1675 1676 1677 1678 1679 1680 1681 1682 1683 1684 1685 1686 1687 1688 1689 1690 1691 1692 1693 1694 1695 1696 1697 1698 1699 1700 1701 1702 1703 1704 1705 1706 1768 1800 2108 2152 2163 2214 2245
 08307: 114 72 82 359 360 361 362 363 364 365 366 367 368 369 370 371 372 373 374 375 376 377 378 379 380 381 382 383 384 385 386 387 388 389 390 391 392 393 394 396 397 398 399 400 401 402 403 404 405 406 407 408 409 410 411 412 413 415 428 429 432 433 1182
 08308: 87 2 6 8 16 17 18 23 26 27 29 30 33 38 43 45 46 47 49 51 58 61 63 64 65 67 70 72 73 79 82 86 87 90 135 136 137 138 139 140 141 142 143 144 145 146 147 149 150 151 152 153 155 156 157 158 159 160 161 162 163 165 166 167 168 169 170 171 172 173 174 176 177 178 266 267 268 269 270 271 272 273 274 275 276 277 278 279 280 281 282 283 284 285 286 287 288 289 290 291 292 293 294 295 296 297 298 299 300 301 302 303 304 306 309 314 315 335 359 360 361 362 363 364 365 366 367 368 369 370 371 372 373 374 375 376 377 378 379 380 381 382 383 384 385 386 387 388 389 390 391 392 393 394 396 397 398 399 400 401 402 403 404 405 406 407 408 409 410 411 412 413 414 415 416 418 419 422 423 424 425 426 427 428 429 432 433 438 439 440 441 442 443 444 445 446 447 448 449 450 451 452 453 454 455 456 457 458 459 460 461 462 463 464 465 466 467 468 469 470 471 472 473 474 475 476 477 478 479 480 481 484 485 492 494 495 497 500 505 507 508 515 517 518 577 712 716 717 718 719 720 722 723 724 725 726 727 729 730 731 733 737 738 739 740 741 742 747 750 774 775 776 782 837 838 841 843 853 861 865 871 877 928 929 936 939 950 952 954 956 961 962 1006 1007 1010 1012 1013 1014 1015 1016 1017 1018 1019 1020 1021 1023 1025 1028 1030 1031 1034 1036 1042 1043 1044 1046 1049 1050 1051 1052 1054 1151 1155 1164 1172 1174 1175 1182 1188 1195 1196 1197 1198 1200 1201 1202 1205 1207 1208 1209 1210 1212 1213 1214 1216 1217 1218 1219 1221 1222 1223 1224 1225 1226 1227 1228 1229 1230 1231 1232 1233 1234 1235 1236 1237 1238 1239 1240 1241 1242 1243 1244 1245 1246 1247 1248 1249 1250 1251 1252 1253 1254 1255 1256 1257 1258 1259 1260 1261 1262 1263 1264 1265 1266 1267 1268 1269 1270 1271 1272 1273 1274 1275 1276 1277 1278 1279 1280 1281 1282 1283 1284 1285 1286 1287 1288 1289 1290 1291 1292 1293 1294 1295 1296 1297 1298 1299 1300 1301 1302 1373 1376 1469 1471 1529 1531 1547 1549 1553 1555 1556 1606 1608 1617 1618 1619 1620 1621 1622 1623 1624 1625 1626 1627 1628 1629 1630 1631 1632 1633 1634 1635 1636 1637 1638 1639 1640 1641 1642 1643 1644 1645 1646 1647 1648 1649 1650 1651 1652 1653 1654 1655 1656 1657 1658 1659 1660 1661 1662 1663 1664 1665 1666 1667 1668 1669 1670 1671 1672 1673 1674 1675 1676 1677 1678 1679 1680 1681 1682 1683 1684 1685 1686 1687 1688 1689 1690 1691 1692 1693 1694 1695 1696 1697 1698 1699 1700 1701 1702 1703 1704 1705 1706 1768 1800 2108 2152 2163 2214 2245
 08309: 69 12 55 66 431 1037
 08310: 165 69 869
 08311: 69 12 20 37 55 57 60 66 69 85 431 869 1037 1541
 08312: 69 28 31 34 42 76 435 436 504 513 520 522 748 755 756 757 758 759 760 761 762 763 764 765 766 767 769 772 773 778 779 781 955 1189 1191 1215 1378 1749 1751
 08313: 35 1059 1063 1064 1066 1070 1074 1075 1082 1084 1102 1111
 08314: 30 1072 1073 1079 1083 1091
 08315: 28 1072 1073 1079 1081 1083 1085 1087 1089 1091 1095 1099
 08316: 33 1072 1073 1079 1080 1081 1083 1085 1087 1089 1091 1095 1099
 08317: 45 582 583 589 607
 08318: 39 582 583 586 589 597 607
 08319: 28 580 581 582 583 584 586 588 589 591 593 597 601 607
 08320: 28 580 581 582 583 584 585 586 588 589 591 593 597 601 607
 08321: 28 579 580 581 582 583 584 585 586 587 588 589 590 591 593 597 601 607 611
 08322: 18 594 595 602 606 609
 08323: 28 579 580 581 582 583 584 585 586 587 588 589 590 591 593 594 595 597 599 601 602 603 605 606 607 609 611
 08324: 3 579 580 581 582 583 584 585 586 587 588 589 590 591 593 594 595 597 599 601 602 603 604 605 606 607 608 609 610 611 612 640
 08325: 3 579 580 581 582 583 584 585 586 587 588 589 590 591 593 594 595 597 599 600 601 602 603 604 605 606 607 608 609 610 611 612 633 640 667
 08326: 28 579 580 581 582 583 584 585 586 587 588 589 590 591 593 594 595 597 598 599 600 601 602 603 604 605 606 607 608 609 610 611 612 633 640 667
 08327: 28 592 596
 08328: 27 651 654 656 662 664 1139 1781
 08329: 38 1803 1804 1811 1814 1828
 08330: 38 1803 1804 1805 1806 1807 1809 1810 1811 1814 1828 1837
 08331: 38 1609 1801 1802 1803 1804 1805 1806 1807 1808 1809 1810 1811 1812 1813 1814 1817 1818 1820 1821 1822 1823 1825 1827 1828 1834 1837 1841 1850
 08332: 28 1836 1875 1876
 08333: 28 1824 1836 1875 1876
 08334: 28 1824 1829 1833 1836 1875 1876 1885
 08335: 28 1162 1206 1380 1609 1801 1802 1803 1804 1805 1806 1807 1808 1809 1810 1811 1812 1813 1814 1815 1816 1817 1818 1819 1820 1821 1822 1823 1824 1825 1826 1827 1828 1829 1830 1831 1832 1833 1834 1835 1836 1837 1838 1840 1841 1848 1850 1860 1870 1871 1873 1875 1876 1881 1882 1884 1885
 08336: 28 576 1162 1163 1206 1380 1609 1801 1802 1803 1804 1805 1806 1807 1808 1809 1810 1811 1812 1813 1814 1815 1816 1817 1818 1819 1820 1821 1822 1823 1824 1825 1826 1827 1828 1829 1830 1831 1832 1833 1834 1835 1836 1837 1838 1840 1841 1848 1850 1860 1870 1871 1873 1875 1876 1881 1882 1884 1885
 08337: 28 576 661 1162 1163 1166 1206 1380 1526 1528 1609 1801 1802 1803 1804 1805 1806 1807 1808 1809 1810 1811 1812 1813 1814 1815 1816 1817 1818 1819 1820 1821 1822 1823 1824 1825 1826 1827 1828 1829 1830 1831 1832 1833 1834 1835 1836 1837 1838 1840 1841 1848 1850 1860 1870 1871 1873 1875 1876 1881 1882 1884 1885
 08338: 28 576 661 1162 1163 1166 1206 1220 1380 1526 1528 1609 1799 1801 1802 1803 1804 1805 1806 1807 1808 1809 1810 1811 1812 1813 1814 1815 1816 1817 1818 1819 1820 1821 1822 1823 1824 1825 1826 1827 1828 1829 1830 1831 1832 1833 1834 1835 1836 1837 1838 1840 1841 1848 1850 1860 1870 1871 1873 1875 1876 1881 1882 1884 1885 1940 2248
 08339: 11 54 1534 1763
 08340: 36 241 246 247 252 253 263
 08341: 97 550 551
 08342: 97 531 532 550 551
 08343: 87 531 532 533 550 551
 08344: 28 531 532 533 540 550 551 556 559 560 561 562 565
 08345: 69 531 532 533 534 539 540 541 550 551 554 556 559 560 561 562 565
 08346: 121 549 563 568
 08347: 87 549 553 558 563 568
 08348: 59 535 538 543 544 546 549 553 558 563 564 568
 08349: 71 535 538 542 543 544 545 546 547 549 552 553 555 558 563 564 566 567 568
 08350: 59 531 532 533 534 535 538 539 540 541 542 543 544 545 546 547 549 550 551 552 553 554 555 556 558 559 560 561 562 563 564 565 566 567 568
 08351: 97 531 532 533 534 535 536 538 539 540 541 542 543 544 545 546 547 549 550 551 552 553 554 555 556 558 559 560 561 562 563 564 565 566 567 568
 08352: 97 531 532 533 534 535 536 537 538 539 540 541 542 543 544 545 546 547 548 549 550 551 552 553 554 555 556 558 559 560 561 562 563 564 565 566 567 568
 08353: 29 1425 1436
 08354: 29 1392 1417 1425 1426 1427 1436
 08355: 29 1392 1393 1394 1397 1404 1417 1425 1426 1427 1436
 08356: 29 1392 1393 1394 1397 1404 1407 1417 1420 1425 1426 1427 1436
 08357: 30 1402 1410 1416
 08358: 30 1395 1402 1410 1416
 08359: 10 2251 2253 2254
 08360: 147 1429 1433 1455
 08361: 56 1423 1429 1430 1432 1433 1437 1453 1455 1457 1459 1466 1468 1470 1473 1474 1475 1476 2283
 08362: 96 1421 1423 1424 1429 1430 1432 1433 1434 1435 1437 1453 1455 1457 1459 1466 1468 1470 1473 1474 1475 1476 2249 2250 2251 2252 2253 2254 2255 2256 2257 2258 2259 2260 2261 2262 2263 2264 2265 2266 2267 2268 2269 2270 2271 2274 2275 2282 2283
 08363: 97 1421 1422 1423 1424 1429 1430 1432 1433 1434 1435 1437 1453 1455 1457 1459 1466 1468 1470 1473 1474 1475 1476 2249 2250 2251 2252 2253 2254 2255 2256 2257 2258 2259 2260 2261 2262 2263 2264 2265 2266 2267 2268 2269 2270 2271 2274 2275 2282 2283
 08364: 97 1392 1393 1394 1395 1396 1397 1398 1400 1401 1402 1403 1404 1406 1407 1408 1409 1410 1411 1412 1413 1414 1415 1416 1417 1418 1419 1420 1421 1422 1423 1424 1425 1426 1427 1429 1430 1431 1432 1433 1434 1435 1436 1437 1450 1453 1455 1457 1459 1466 1468 1470 1473 1474 1475 1476 2249 2250 2251 2252 2253 2254 2255 2256 2257 2258 2259 2260 2261 2262 2263 2264 2265 2266 2267 2268 2269 2270 2271 2274 2275 2282 2283
 08365: 97 1392 1393 1394 1395 1396 1397 1398 1400 1401 1402 1403 1404 1406 1407 1408 1409 1410 1411 1412 1413 1414 1415 1416 1417 1418 1419 1420 1421 1422 1423 1424 1425 1426 1427 1429 1430 1431 1432 1433 1434 1435 1436 1437 1440 1450 1453 1455 1457 1459 1466 1468 1470 1473 1474 1475 1476 2249 2250 2251 2252 2253 2254 2255 2256 2257 2258 2259 2260 2261 2262 2263 2264 2265 2266 2267 2268 2269 2270 2271 2274 2275 2282 2283
 08366: 33 1392 1393 1394 1395 1396 1397 1398 1400 1401 1402 1403 1404 1405 1406 1407 1408 1409 1410 1411 1412 1413 1414 1415 1416 1417 1418 1419 1420 1421 1422 1423 1424 1425 1426 1427 1428 1429 1430 1431 1432 1433 1434 1435 1436 1437 1439 1440 1450 1453 1455 1457 1459 1466 1468 1470 1473 1474 1475 1476 2249 2250 2251 2252 2253 2254 2255 2256 2257 2258 2259 2260 2261 2262 2263 2264 2265 2266 2267 2268 2269 2270 2271 2274 2275 2282 2283
 08367: 28 1399 1441 1442 1443 1444 1446 1447 1448 1451 1452 1454 1611
 08368: 28 84 225 231 235 237 240 241 245 246 247 250 251 252 253 255 256 259 263 420 421 531 532 533 534 535 536 537 538 539 540 541 542 543 544 545 546 547 548 549 550 551 552 553 554 555 556 557 558 559 560 561 562 563 564 565 566 567 568 569 570 571 572 575 578 783 785 875 925 935 964 968 1184 1392 1393 1394 1395 1396 1397 1398 1399 1400 1401 1402 1403 1404 1405 1406 1407 1408 1409 1410 1411 1412 1413 1414 1415 1416 1417 1418 1419 1420 1421 1422 1423 1424 1425 1426 1427 1428 1429 1430 1431 1432 1433 1434 1435 1436 1437 1439 1440 1441 1442 1443 1444 1446 1447 1448 1450 1451 1452 1453 1454 1455 1457 1459 1466 1468 1470 1473 1474 1475 1476 1545 1546 1611 1612 2249 2250 2251 2252 2253 2254 2255 2256 2257 2258 2259 2260 2261 2262 2263 2264 2265 2266 2267 2268 2269 2270 2271 2274 2275 2282 2283
 08369: 50 92 93 94 95 96 97 104 106 112 113 118
 08370: 31 98 116 125 129
 08371: 32 92 93 94 95 96 97 98 104 106 112 113 116 118 125 129
 08372: 110 91 92 93 94 95 96 97 98 99 100 101 102 103 104 105 106 107 108 109 110 111 112 113 114 115 116 117 118 119 120 121 122 123 124 125 126 127 128 129 130 131 133 134 154 937 963 1170 1554
 08373: 30 132 164 574 694 839 842 848 849 851 852 1754 1755 1774 1776 1779 1788 2159 2278 2279
 08374: 163 317 318 340 350 355
 08375: 178 311 316 317 318 319 320 321 322 323 324 325 326 328 329 331 332 333 334 336 337 338 339 340 341 342 343 344 345 346 348 349 350 351 352 354 355 356 357 358
 08376: 89 311 316 317 318 319 320 321 322 323 324 325 326 328 329 331 332 333 334 336 337 338 339 340 341 342 343 344 345 346 347 348 349 350 351 352 354 355 356 357 358
 08377: 54 2049 2065 2247
 08378: 54 2042 2049 2065 2247
 08379: 54 2039 2042 2049 2065 2247
 08380: 83 2039 2042 2049 2058 2065 2247
 08381: 102 2067 2087 2101
 08382: 87 2067 2069 2081 2087 2101 2103
 08383: 2 2067 2069 2075 2081 2087 2101 2103
 08384: 28 2052 2067 2069 2075 2081 2087 2101 2103
 08385: 32 2077 2079
 08386: 27 2052 2053 2055 2057 2062 2067 2068 2069 2070 2071 2072 2073 2075 2076 2077 2078 2079 2080 2081 2082 2084 2085 2086 2087 2088 2089 2090 2091 2092 2093 2094 2095 2096 2097 2098 2099 2100 2101 2103 2105 2106
 08387: 70 1707 1708 1711 1715
 08388: 56 1742 1744 1748
 08389: 87 1734 1742 1744 1747 1748 1752
 08390: 83 1707 1708 1709 1710 1711 1712 1713 1714 1715 1716 1717 1718 1719 1720 1721 1722 1723 1724 1725 1726 1727 1728 1729 1730 1731 1732 1733 1734 1736 1737 1738 1739 1740 1741 1742 1743 1744 1745 1746 1747 1748 1750 1752 1784
 08391: 51 1707 1708 1709 1710 1711 1712 1713 1714 1715 1716 1717 1718 1719 1720 1721 1722 1723 1724 1725 1726 1727 1728 1729 1730 1731 1732 1733 1734 1735 1736 1737 1738 1739 1740 1741 1742 1743 1744 1745 1746 1747 1748 1750 1752 1782 1784
 08392: 43 1707 1708 1709 1710 1711 1712 1713 1714 1715 1716 1717 1718 1719 1720 1721 1722 1723 1724 1725 1726 1727 1728 1729 1730 1731 1732 1733 1734 1735 1736 1737 1738 1739 1740 1741 1742 1743 1744 1745 1746 1747 1748 1750 1752 1753 1772 1782 1783 1784
 08393: 28 1887 1888 1890 1891 1893 1894 1895 1903 1916 1920 1922 1926
 08394: 28 1902 1905 1913 1923 1931
 08395: 28 1887 1888 1890 1891 1893 1894 1895 1902 1903 1905 1913 1916 1920 1922 1923 1926 1931
 08396: 34 1907 1933 1942
 08397: 46 1889 1904 1907 1912 1914 1918 1919 1933 1942
 08398: 28 84 91 92 93 94 95 96 97 98 99 100 101 102 103 104 105 106 107 108 109 110 111 112 113 114 115 116 117 118 119 120 121 122 123 124 125 126 127 128 129 130 131 132 133 134 154 164 179 180 181 182 183 184 185 186 187 188 189 190 191 192 193 194 195 196 197 198 199 200 201 202 203 204 205 206 207 208 209 210 211 212 213 214 215 216 217 218 219 220 221 222 223 224 225 226 227 228 229 230 231 232 233 234 235 236 237 238 239 240 241 242 243 244 245 246 247 248 249 250 251 252 253 254 255 256 257 258 259 260 261 262 263 264 265 305 311 313 316 317 318 319 320 321 322 323 324 325 326 328 329 331 332 333 334 336 337 338 339 340 341 342 343 344 345 346 347 348 349 350 351 352 354 355 356 357 358 420 421 531 532 533 534 535 536 537 538 539 540 541 542 543 544 545 546 547 548 549 550 551 552 553 554 555 556 557 558 559 560 561 562 563 564 565 566 567 568 569 570 571 572 574 575 578 694 783 785 839 842 848 849 851 852 875 925 935 937 963 964 968 1152 1170 1171 1173 1184 1379 1392 1393 1394 1395 1396 1397 1398 1399 1400 1401 1402 1403 1404 1405 1406 1407 1408 1409 1410 1411 1412 1413 1414 1415 1416 1417 1418 1419 1420 1421 1422 1423 1424 1425 1426 1427 1428 1429 1430 1431 1432 1433 1434 1435 1436 1437 1439 1440 1441 1442 1443 1444 1446 1447 1448 1450 1451 1452 1453 1454 1455 1457 1459 1466 1468 1470 1473 1474 1475 1476 1545 1546 1554 1611 1612 1707 1708 1709 1710 1711 1712 1713 1714 1715 1716 1717 1718 1719 1720 1721 1722 1723 1724 1725 1726 1727 1728 1729 1730 1731 1732 1733 1734 1735 1736 1737 1738 1739 1740 1741 1742 1743 1744 1745 1746 1747 1748 1750 1752 1753 1754 1755 1758 1760 1761 1765 1767 1769 1770 1771 1772 1774 1776 1777 1778 1779 1782 1783 1784 1785 1787 1788 1789 1790 1791 1792 1793 1794 1796 1798 1887 1888 1889 1890 1891 1892 1893 1894 1895 1896 1897 1898 1899 1900 1901 1902 1903 1904 1905 1906 1907 1908 1909 1910 1911 1912 1913 1914 1915 1916 1917 1918 1919 1920 1921 1922 1923 1924 1925 1926 1927 1928 1929 1930 1931 1932 1933 1934 1935 1936 1937 1938 1939 1941 1942 1943 2024 2025 2026 2027 2028 2029 2030 2031 2032 2033 2034 2035 2036 2037 2038 2039 2040 2041 2042 2043 2044 2045 2046 2047 2048 2049 2050 2051 2052 2053 2054 2055 2056 2057 2058 2059 2060 2061 2062 2063 2064 2065 2066 2067 2068 2069 2070 2071 2072 2073 2074 2075 2076 2077 2078 2079 2080 2081 2082 2083 2084 2085 2086 2087 2088 2089 2090 2091 2092 2093 2094 2095 2096 2097 2098 2099 2100 2101 2103 2105 2106 2159 2247 2249 2250 2251 2252 2253 2254 2255 2256 2257 2258 2259 2260 2261 2262 2263 2264 2265 2266 2267 2268 2269 2270 2271 2274 2275 2278 2279 2282 2283
 08399: 28 5 32 50 54 75 77 78 80 83 84 91 92 93 94 95 96 97 98 99 100 101 102 103 104 105 106 107 108 109 110 111 112 113 114 115 116 117 118 119 120 121 122 123 124 125 126 127 128 129 130 131 132 133 134 154 164 179 180 181 182 183 184 185 186 187 188 189 190 191 192 193 194 195 196 197 198 199 200 201 202 203 204 205 206 207 208 209 210 211 212 213 214 215 216 217 218 219 220 221 222 223 224 225 226 227 228 229 230 231 232 233 234 235 236 237 238 239 240 241 242 243 244 245 246 247 248 249 250 251 252 253 254 255 256 257 258 259 260 261 262 263 264 265 305 310 311 313 316 317 318 319 320 321 322 323 324 325 326 327 328 329 331 332 333 334 336 337 338 339 340 341 342 343 344 345 346 347 348 349 350 351 352 354 355 356 357 358 420 421 482 483 486 487 488 489 490 491 493 496 498 499 501 502 503 506 509 510 512 516 519 526 528 531 532 533 534 535 536 537 538 539 540 541 542 543 544 545 546 547 548 549 550 551 552 553 554 555 556 557 558 559 560 561 562 563 564 565 566 567 568 569 570 571 572 574 575 576 578 579 580 581 582 583 584 585 586 587 588 589 590 591 592 593 594 595 596 597 598 599 600 601 602 603 604 605 606 607 608 609 610 611 612 613 614 615 616 617 618 619 620 621 622 623 624 625 626 627 628 629 630 631 632 633 634 635 636 637 638 639 640 641 642 643 644 645 646 647 648 649 650 651 652 653 654 655 656 657 658 659 660 661 662 663 664 665 666 667 694 749 783 785 834 839 840 842 846 848 849 851 852 868 873 875 876 925 935 937 963 964 968 1056 1057 1058 1059 1060 1061 1062 1063 1064 1065 1066 1067 1068 1069 1070 1071 1072 1073 1074 1075 1076 1077 1078 1079 1080 1081 1082 1083 1084 1085 1086 1087 1088 1089 1090 1091 1092 1093 1094 1095 1096 1097 1098 1099 1100 1101 1102 1103 1104 1105 1106 1107 1108 1109 1110 1111 1112 1113 1114 1115 1116 1117 1118 1119 1120 1121 1122 1124 1125 1127 1129 1130 1132 1133 1135 1138 1139 1140 1141 1142 1143 1144 1145 1146 1147 1148 1149 1150 1152 1154 1159 1160 1162 1163 1166 1167 1169 1170 1171 1173 1178 1179 1184 1186 1187 1204 1206 1211 1220 1379 1380 1392 1393 1394 1395 1396 1397 1398 1399 1400 1401 1402 1403 1404 1405 1406 1407 1408 1409 1410 1411 1412 1413 1414 1415 1416 1417 1418 1419 1420 1421 1422 1423 1424 1425 1426 1427 1428 1429 1430 1431 1432 1433 1434 1435 1436 1437 1439 1440 1441 1442 1443 1444 1446 1447 1448 1450 1451 1452 1453 1454 1455 1457 1459 1466 1468 1470 1473 1474 1475 1476 1521 1526 1528 1530 1534 1537 1538 1545 1546 1550 1554 1609 1611 1612 1616 1707 1708 1709 1710 1711 1712 1713 1714 1715 1716 1717 1718 1719 1720 1721 1722 1723 1724 1725 1726 1727 1728 1729 1730 1731 1732 1733 1734 1735 1736 1737 1738 1739 1740 1741 1742 1743 1744 1745 1746 1747 1748 1750 1752 1753 1754 1755 1756 1757 1758 1759 1760 1761 1762 1763 1765 1767 1769 1770 1771 1772 1773 1774 1775 1776 1777 1778 1779 1781 1782 1783 1784 1785 1787 1788 1789 1790 1791 1792 1793 1794 1796 1798 1799 1801 1802 1803 1804 1805 1806 1807 1808 1809 1810 1811 1812 1813 1814 1815 1816 1817 1818 1819 1820 1821 1822 1823 1824 1825 1826 1827 1828 1829 1830 1831 1832 1833 1834 1835 1836 1837 1838 1840 1841 1848 1850 1860 1870 1871 1873 1875 1876 1881 1882 1883 1884 1885 1887 1888 1889 1890 1891 1892 1893 1894 1895 1896 1897 1898 1899 1900 1901 1902 1903 1904 1905 1906 1907 1908 1909 1910 1911 1912 1913 1914 1915 1916 1917 1918 1919 1920 1921 1922 1923 1924 1925 1926 1927 1928 1929 1930 1931 1932 1933 1934 1935 1936 1937 1938 1939 1940 1941 1942 1943 2024 2025 2026 2027 2028 2029 2030 2031 2032 2033 2034 2035 2036 2037 2038 2039 2040 2041 2042 2043 2044 2045 2046 2047 2048 2049 2050 2051 2052 2053 2054 2055 2056 2057 2058 2059 2060 2061 2062 2063 2064 2065 2066 2067 2068 2069 2070 2071 2072 2073 2074 2075 2076 2077 2078 2079 2080 2081 2082 2083 2084 2085 2086 2087 2088 2089 2090 2091 2092 2093 2094 2095 2096 2097 2098 2099 2100 2101 2103 2105 2106 2159 2247 2248 2249 2250 2251 2252 2253 2254 2255 2256 2257 2258 2259 2260 2261 2262 2263 2264 2265 2266 2267 2268 2269 2270 2271 2274 2275 2278 2279 2282 2283
 08400: 51 909 911
 08401: 45 890 909 911
 08402: 98 879 880 881 882 883 885 886 888 889 890 891 893 895 899 909 910 911 922 924
 08403: 103 894 901
 08404: 38 892 894 898 901 902 914 919
 08405: 96 892 894 898 900 901 902 914 915 916 919
 08406: 54 1055 1786
 08407: 60 437 1055 1786
 08408: 101 437 1055 1153 1158 1183 1786
 08409: 101 437 1055 1153 1158 1181 1183 1192 1786
 08410: 28 35 437 525 527 530 745 746 845 854 867 879 880 881 882 883 884 885 886 887 888 889 890 891 892 893 894 895 896 897 898 899 900 901 902 903 904 905 906 907 908 909 910 911 912 913 914 915 916 917 918 919 920 921 922 923 924 927 932 934 938 943 945 947 948 949 965 966 967 1055 1153 1156 1157 1158 1161 1181 1183 1192 1472 1786
 08411: 3 786 787 788 789 790 791 792 793 794 795 796 797 798 799 800 801 802 803 804 805 806 807 808 809 812 813 815 816 817 818 819 820 822 823 825 826 828 831 833 835
 08412: 28 811 821 824 827 832
 08413: 28 810 811 814 821 824 827 832
 08414: 28 786 787 788 789 790 791 792 793 794 795 796 797 798 799 800 801 802 803 804 805 806 807 808 809 810 811 812 813 814 815 816 817 818 819 820 821 822 823 824 825 826 827 828 829 830 831 832 833 835
 08415: 28 857 858
 08416: 30 786 787 788 789 790 791 792 793 794 795 796 797 798 799 800 801 802 803 804 805 806 807 808 809 810 811 812 813 814 815 816 817 818 819 820 821 822 823 824 825 826 827 828 829 830 831 832 833 835 836 857 858 860
 08417: 70 878 1371
 08418: 64 27 1042
 08419: 67 423 928 954
 08420: 2 2 6 26 27 29 30 47 49 67 79 90 142 147 149 152 153 155 157 158 159 160 161 162 166 168 169 170 173 177 178 416 418 423 497 500 505 508 712 716 717 718 719 720 722 723 724 726 729 730 733 737 738 739 742 747 782 837 841 928 954 1016 1017 1021 1023 1025 1036 1042 1043 1052 1151 1532 2214
 08421: 35 141 1034
 08422: 5 46 58 86 135 141 146 172 414 518 731 750 865 871 929 939 952 1007 1014 1034
 08423: 5 2 6 23 26 27 29 30 46 47 49 58 63 67 79 86 90 135 138 141 142 145 146 147 149 152 153 155 157 158 159 160 161 162 163 166 167 168 169 170 172 173 174 177 178 414 416 418 419 422 423 497 500 505 508 518 712 716 717 718 719 720 722 723 724 725 726 729 730 731 733 737 738 739 742 747 750 782 837 841 865 871 928 929 939 952 954 962 1007 1014 1016 1017 1021 1023 1025 1034 1036 1042 1043 1052 1151 1532 1608 2214
 08424: 105 774 776 1376
 08425: 5 1661 1670 1695
 08426: 6 1661 1670 1676 1695
 08427: 5 577 1659 1661 1670 1676 1695
 08428: 5 1643 1656 1658
 08429: 5 1624 1643 1656 1658
 08430: 7 1638 1639 1642
 08431: 7 577 1617 1618 1619 1620 1622 1623 1624 1625 1626 1627 1629 1630 1631 1632 1635 1637 1638 1639 1640 1641 1642 1643 1644 1646 1648 1650 1651 1653 1655 1656 1657 1658 1659 1661 1669 1670 1676 1695
 08432: 5 1633 1664 1696
 08433: 5 577 1617 1618 1619 1620 1622 1623 1624 1625 1626 1627 1628 1629 1630 1631 1632 1633 1634 1635 1636 1637 1638 1639 1640 1641 1642 1643 1644 1645 1646 1647 1648 1650 1651 1652 1653 1654 1655 1656 1657 1658 1659 1660 1661 1662 1664 1665 1666 1668 1669 1670 1676 1695 1696
 08434: 21 136 137 139 140 143 144 150 151 156 165 171 424 577 956 1010 1012 1013 1015 1018 1044 1054 1617 1618 1619 1620 1621 1622 1623 1624 1625 1626 1627 1628 1629 1630 1631 1632 1633 1634 1635 1636 1637 1638 1639 1640 1641 1642 1643 1644 1645 1646 1647 1648 1649 1650 1651 1652 1653 1654 1655 1656 1657 1658 1659 1660 1661 1662 1663 1664 1665 1666 1667 1668 1669 1670 1671 1672 1673 1674 1675 1676 1677 1678 1679 1680 1681 1682 1683 1684 1685 1686 1687 1688 1689 1690 1691 1692 1693 1694 1695 1696 1697 1698 1699 1700 1701 1702 1703 1704 1705 1706
 08435: 20 38 136 137 139 140 143 144 150 151 156 165 171 424 577 774 775 776 936 956 1010 1012 1013 1015 1018 1044 1054 1174 1195 1196 1197 1198 1200 1201 1202 1205 1207 1208 1209 1210 1212 1213 1214 1216 1217 1218 1219 1221 1222 1223 1224 1225 1226 1373 1376 1529 1549 1555 1556 1606 1617 1618 1619 1620 1621 1622 1623 1624 1625 1626 1627 1628 1629 1630 1631 1632 1633 1634 1635 1636 1637 1638 1639 1640 1641 1642 1643 1644 1645 1646 1647 1648 1649 1650 1651 1652 1653 1654 1655 1656 1657 1658 1659 1660 1661 1662 1663 1664 1665 1666 1667 1668 1669 1670 1671 1672 1673 1674 1675 1676 1677 1678 1679 1680 1681 1682 1683 1684 1685 1686 1687 1688 1689 1690 1691 1692 1693 1694 1695 1696 1697 1698 1699 1700 1701 1702 1703 1704 1705 1706 1800 2152
 08436: 20 8 38 64 73 136 137 139 140 143 144 150 151 156 165 171 176 424 507 577 774 775 776 936 956 1010 1012 1013 1015 1018 1044 1054 1164 1172 1174 1195 1196 1197 1198 1200 1201 1202 1205 1207 1208 1209 1210 1212 1213 1214 1216 1217 1218 1219 1221 1222 1223 1224 1225 1226 1373 1376 1529 1549 1555 1556 1606 1617 1618 1619 1620 1621 1622 1623 1624 1625 1626 1627 1628 1629 1630 1631 1632 1633 1634 1635 1636 1637 1638 1639 1640 1641 1642 1643 1644 1645 1646 1647 1648 1649 1650 1651 1652 1653 1654 1655 1656 1657 1658 1659 1660 1661 1662 1663 1664 1665 1666 1667 1668 1669 1670 1671 1672 1673 1674 1675 1676 1677 1678 1679 1680 1681 1682 1683 1684 1685 1686 1687 1688 1689 1690 1691 1692 1693 1694 1695 1696 1697 1698 1699 1700 1701 1702 1703 1704 1705 1706 1768 1800 2152 2245
 08437: 15 51 741 1547
 08438: 20 51 65 425 741 1020 1030 1049 1547
 08439: 5 17 18 51 65 70 87 425 426 427 741 950 1006 1019 1020 1030 1031 1049 1050 1155 1175 1547
 08440: 5 8 17 18 38 51 64 65 70 73 87 136 137 139 140 143 144 150 151 156 165 171 176 424 425 426 427 507 577 741 774 775 776 936 950 956 1006 1010 1012 1013 1015 1018 1019 1020 1030 1031 1044 1049 1050 1054 1155 1164 1172 1174 1175 1195 1196 1197 1198 1200 1201 1202 1205 1207 1208 1209 1210 1212 1213 1214 1216 1217 1218 1219 1221 1222 1223 1224 1225 1226 1373 1376 1529 1547 1549 1555 1556 1606 1617 1618 1619 1620 1621 1622 1623 1624 1625 1626 1627 1628 1629 1630 1631 1632 1633 1634 1635 1636 1637 1638 1639 1640 1641 1642 1643 1644 1645 1646 1647 1648 1649 1650 1651 1652 1653 1654 1655 1656 1657 1658 1659 1660 1661 1662 1663 1664 1665 1666 1667 1668 1669 1670 1671 1672 1673 1674 1675 1676 1677 1678 1679 1680 1681 1682 1683 1684 1685 1686 1687 1688 1689 1690 1691 1692 1693 1694 1695 1696 1697 1698 1699 1700 1701 1702 1703 1704 1705 1706 1768 1800 2152 2245
 08441: 5 2 6 8 17 18 23 26 27 29 30 38 46 47 49 51 58 63 64 65 67 70 73 79 86 87 90 135 136 137 138 139 140 141 142 143 144 145 146 147 149 150 151 152 153 155 156 157 158 159 160 161 162 163 165 166 167 168 169 170 171 172 173 174 176 177 178 414 416 418 419 422 423 424 425 426 427 497 500 505 507 508 518 577 712 716 717 718 719 720 722 723 724 725 726 729 730 731 733 737 738 739 741 742 747 750 774 775 776 782 837 841 865 871 928 929 936 939 950 952 954 956 962 1006 1007 1010 1012 1013 1014 1015 1016 1017 1018 1019 1020 1021 1023 1025 1030 1031 1034 1036 1042 1043 1044 1049 1050 1052 1054 1151 1155 1164 1172 1174 1175 1195 1196 1197 1198 1200 1201 1202 1205 1207 1208 1209 1210 1212 1213 1214 1216 1217 1218 1219 1221 1222 1223 1224 1225 1226 1373 1376 1529 1532 1547 1549 1555 1556 1606 1608 1617 1618 1619 1620 1621 1622 1623 1624 1625 1626 1627 1628 1629 1630 1631 1632 1633 1634 1635 1636 1637 1638 1639 1640 1641 1642 1643 1644 1645 1646 1647 1648 1649 1650 1651 1652 1653 1654 1655 1656 1657 1658 1659 1660 1661 1662 1663 1664 1665 1666 1667 1668 1669 1670 1671 1672 1673 1674 1675 1676 1677 1678 1679 1680 1681 1682 1683 1684 1685 1686 1687 1688 1689 1690 1691 1692 1693 1694 1695 1696 1697 1698 1699 1700 1701 1702 1703 1704 1705 1706 1768 1800 2152 2214 2245
 08442: 5 2 6 8 16 17 18 23 26 27 29 30 33 38 43 46 47 49 51 58 63 64 65 67 70 73 79 86 87 90 135 136 137 138 139 140 141 142 143 144 145 146 147 149 150 151 152 153 155 156 157 158 159 160 161 162 163 165 166 167 168 169 170 171 172 173 174 176 177 178 414 416 418 419 422 423 424 425 426 427 495 497 500 505 507 508 517 518 577 712 716 717 718 719 720 722 723 724 725 726 729 730 731 733 737 738 739 740 741 742 747 750 774 775 776 782 837 841 865 871 928 929 936 939 950 952 954 956 962 1006 1007 1010 1012 1013 1014 1015 1016 1017 1018 1019 1020 1021 1023 1025 1028 1030 1031 1034 1036 1042 1043 1044 1046 1049 1050 1052 1054 1151 1155 1164 1172 1174 1175 1195 1196 1197 1198 1200 1201 1202 1205 1207 1208 1209 1210 1212 1213 1214 1216 1217 1218 1219 1221 1222 1223 1224 1225 1226 1373 1376 1529 1532 1547 1549 1555 1556 1606 1608 1617 1618 1619 1620 1621 1622 1623 1624 1625 1626 1627 1628 1629 1630 1631 1632 1633 1634 1635 1636 1637 1638 1639 1640 1641 1642 1643 1644 1645 1646 1647 1648 1649 1650 1651 1652 1653 1654 1655 1656 1657 1658 1659 1660 1661 1662 1663 1664 1665 1666 1667 1668 1669 1670 1671 1672 1673 1674 1675 1676 1677 1678 1679 1680 1681 1682 1683 1684 1685 1686 1687 1688 1689 1690 1691 1692 1693 1694 1695 1696 1697 1698 1699 1700 1701 1702 1703 1704 1705 1706 1768 1800 2152 2163 2214 2245
 08443: 12 2 6 8 16 17 18 23 26 27 29 30 33 38 43 46 47 49 51 58 63 64 65 67 70 73 79 86 87 90 135 136 137 138 139 140 141 142 143 144 145 146 147 149 150 151 152 153 155 156 157 158 159 160 161 162 163 165 166 167 168 169 170 171 172 173 174 176 177 178 414 416 418 419 422 423 424 425 426 427 495 497 500 505 507 508 517 518 577 712 716 717 718 719 720 722 723 724 725 726 729 730 731 733 737 738 739 740 741 742 747 750 774 775 776 782 837 841 865 871 928 929 936 939 950 952 954 956 959 962 1006 1007 1010 1012 1013 1014 1015 1016 1017 1018 1019 1020 1021 1023 1024 1025 1028 1030 1031 1032 1034 1036 1041 1042 1043 1044 1045 1046 1049 1050 1052 1054 1151 1155 1164 1172 1174 1175 1195 1196 1197 1198 1200 1201 1202 1205 1207 1208 1209 1210 1212 1213 1214 1216 1217 1218 1219 1221 1222 1223 1224 1225 1226 1373 1376 1529 1532 1547 1549 1555 1556 1606 1608 1617 1618 1619 1620 1621 1622 1623 1624 1625 1626 1627 1628 1629 1630 1631 1632 1633 1634 1635 1636 1637 1638 1639 1640 1641 1642 1643 1644 1645 1646 1647 1648 1649 1650 1651 1652 1653 1654 1655 1656 1657 1658 1659 1660 1661 1662 1663 1664 1665 1666 1667 1668 1669 1670 1671 1672 1673 1674 1675 1676 1677 1678 1679 1680 1681 1682 1683 1684 1685 1686 1687 1688 1689 1690 1691 1692 1693 1694 1695 1696 1697 1698 1699 1700 1701 1702 1703 1704 1705 1706 1768 1800 2152 2163 2214 2245
 08444: 12 10 44 48 53 59 68 81 88 307 312 523 735 751 753 768 770 844 847 850 866 874 931 933 946 951 960 1168 1176 1180 1542 2284
 08445: 12 10 44 48 52 53 59 68 81 88 307 312 417 430 523 735 751 753 768 770 844 847 850 863 864 866 874 931 933 941 946 951 960 1033 1038 1168 1176 1180 1203 1542 2284
 08446: 11 395 861 877 1531
 08447: 10 395 511 514 521 524 529 861 877 953 958 1190 1531
 08448: 12 10 44 48 52 53 59 68 81 88 307 312 395 417 430 511 514 521 523 524 529 735 751 753 768 770 844 847 850 861 863 864 866 874 877 931 933 941 946 951 953 958 960 1033 1038 1168 1176 1180 1190 1203 1531 1542 2284
 08449: 88 961 1553
 08450: 41 61 492 727 961 1553
 08451: 86 1235 1236 1237 1239 1241 1245 1247 1249 1250 1255 1256 1260 1261 1262 1263 1266 1273
 08452: 12 1238 1244 1252
 08453: 12 1238 1244 1252 1257
 08454: 5 1235 1236 1237 1238 1239 1241 1244 1245 1247 1249 1250 1252 1255 1256 1257 1260 1261 1262 1263 1266 1273
 08455: 12 1235 1236 1237 1238 1239 1241 1242 1244 1245 1247 1249 1250 1252 1255 1256 1257 1260 1261 1262 1263 1266 1273
 08456: 12 1228 1230 1231 1232 1234 1235 1236 1237 1238 1239 1241 1242 1243 1244 1245 1247 1249 1250 1252 1254 1255 1256 1257 1258 1259 1260 1261 1262 1263 1266 1271 1272 1273 1275 1279 1280
 08457: 13 1248 1251
 08458: 12 1228 1230 1231 1232 1234 1235 1236 1237 1238 1239 1241 1242 1243 1244 1245 1247 1248 1249 1250 1251 1252 1254 1255 1256 1257 1258 1259 1260 1261 1262 1263 1266 1271 1272 1273 1275 1279 1280
 08459: 12 1227 1228 1229 1230 1231 1232 1233 1234 1235 1236 1237 1238 1239 1240 1241 1242 1243 1244 1245 1247 1248 1249 1250 1251 1252 1254 1255 1256 1257 1258 1259 1260 1261 1262 1263 1266 1271 1272 1273 1275 1279 1280
 08460: 13 1227 1228 1229 1230 1231 1232 1233 1234 1235 1236 1237 1238 1239 1240 1241 1242 1243 1244 1245 1247 1248 1249 1250 1251 1252 1254 1255 1256 1257 1258 1259 1260 1261 1262 1263 1266 1268 1271 1272 1273 1275 1276 1279 1280
 08461: 13 1227 1228 1229 1230 1231 1232 1233 1234 1235 1236 1237 1238 1239 1240 1241 1242 1243 1244 1245 1247 1248 1249 1250 1251 1252 1254 1255 1256 1257 1258 1259 1260 1261 1262 1263 1265 1266 1267 1268 1269 1270 1271 1272 1273 1275 1276 1279 1280
 08462: 5 1264 1278 1281 1282 1284 1285 1286 1288 1289 1290 1291 1292 1293 1294 1295 1297 1298 1299 1300 1301 1302
 08463: 13 1253 1264 1278 1281 1282 1283 1284 1285 1286 1287 1288 1289 1290 1291 1292 1293 1294 1295 1296 1297 1298 1299 1300 1301 1302
 08464: 5 45 61 72 266 267 268 269 270 271 272 273 274 275 276 277 278 279 280 281 282 283 284 285 286 287 288 289 290 291 292 293 294 295 296 297 298 299 300 301 302 303 304 306 309 314 315 335 438 439 440 441 442 443 444 445 446 447 448 449 450 451 452 453 454 455 456 457 458 459 460 461 462 463 464 465 466 467 468 469 470 471 472 473 474 475 476 477 478 479 480 481 484 485 492 494 515 727 838 843 853 961 1051 1188 1227 1228 1229 1230 1231 1232 1233 1234 1235 1236 1237 1238 1239 1240 1241 1242 1243 1244 1245 1246 1247 1248 1249 1250 1251 1252 1253 1254 1255 1256 1257 1258 1259 1260 1261 1262 1263 1264 1265 1266 1267 1268 1269 1270 1271 1272 1273 1274 1275 1276 1277 1278 1279 1280 1281 1282 1283 1284 1285 1286 1287 1288 1289 1290 1291 1292 1293 1294 1295 1296 1297 1298 1299 1300 1301 1302 1469 1471 1553 2108
 08465: 6 10 44 45 48 52 53 59 61 68 72 81 88 266 267 268 269 270 271 272 273 274 275 276 277 278 279 280 281 282 283 284 285 286 287 288 289 290 291 292 293 294 295 296 297 298 299 300 301 302 303 304 306 307 309 312 314 315 335 395 417 430 438 439 440 441 442 443 444 445 446 447 448 449 450 451 452 453 454 455 456 457 458 459 460 461 462 463 464 465 466 467 468 469 470 471 472 473 474 475 476 477 478 479 480 481 484 485 492 494 511 514 515 521 523 524 529 727 735 751 753 768 770 838 843 844 847 850 853 861 863 864 866 874 877 931 933 941 946 951 953 958 960 961 1033 1038 1051 1168 1176 1180 1188 1190 1203 1227 1228 1229 1230 1231 1232 1233 1234 1235 1236 1237 1238 1239 1240 1241 1242 1243 1244 1245 1246 1247 1248 1249 1250 1251 1252 1253 1254 1255 1256 1257 1258 1259 1260 1261 1262 1263 1264 1265 1266 1267 1268 1269 1270 1271 1272 1273 1274 1275 1276 1277 1278 1279 1280 1281 1282 1283 1284 1285 1286 1287 1288 1289 1290 1291 1292 1293 1294 1295 1296 1297 1298 1299 1300 1301 1302 1469 1471 1531 1542 1553 2108 2284
 08466: 5 2 6 8 10 16 17 18 23 26 27 29 30 33 38 43 44 45 46 47 48 49 51 52 53 58 59 61 63 64 65 67 68 70 72 73 79 81 86 87 88 90 135 136 137 138 139 140 141 142 143 144 145 146 147 149 150 151 152 153 155 156 157 158 159 160 161 162 163 165 166 167 168 169 170 171 172 173 174 176 177 178 266 267 268 269 270 271 272 273 274 275 276 277 278 279 280 281 282 283 284 285 286 287 288 289 290 291 292 293 294 295 296 297 298 299 300 301 302 303 304 306 307 309 312 314 315 335 395 414 416 417 418 419 422 423 424 425 426 427 430 438 439 440 441 442 443 444 445 446 447 448 449 450 451 452 453 454 455 456 457 458 459 460 461 462 463 464 465 466 467 468 469 470 471 472 473 474 475 476 477 478 479 480 481 484 485 492 494 495 497 500 505 507 508 511 514 515 517 518 521 523 524 529 577 712 716 717 718 719 720 722 723 724 725 726 727 729 730 731 733 735 737 738 739 740 741 742 747 750 751 753 768 770 774 775 776 782 837 838 841 843 844 847 850 853 861 863 864 865 866 871 874 877 928 929 931 933 936 939 941 946 950 951 952 953 954 956 958 959 960 961 962 1006 1007 1010 1012 1013 1014 1015 1016 1017 1018 1019 1020 1021 1023 1024 1025 1028 1030 1031 1032 1033 1034 1036 1038 1041 1042 1043 1044 1045 1046 1049 1050 1051 1052 1054 1151 1155 1164 1168 1172 1174 1175 1176 1180 1188 1190 1195 1196 1197 1198 1200 1201 1202 1203 1205 1207 1208 1209 1210 1212 1213 1214 1216 1217 1218 1219 1221 1222 1223 1224 1225 1226 1227 1228 1229 1230 1231 1232 1233 1234 1235 1236 1237 1238 1239 1240 1241 1242 1243 1244 1245 1246 1247 1248 1249 1250 1251 1252 1253 1254 1255 1256 1257 1258 1259 1260 1261 1262 1263 1264 1265 1266 1267 1268 1269 1270 1271 1272 1273 1274 1275 1276 1277 1278 1279 1280 1281 1282 1283 1284 1285 1286 1287 1288 1289 1290 1291 1292 1293 1294 1295 1296 1297 1298 1299 1300 1301 1302 1373 1376 1469 1471 1529 1531 1532 1542 1547 1549 1553 1555 1556 1606 1608 1617 1618 1619 1620 1621 1622 1623 1624 1625 1626 1627 1628 1629 1630 1631 1632 1633 1634 1635 1636 1637 1638 1639 1640 1641 1642 1643 1644 1645 1646 1647 1648 1649 1650 1651 1652 1653 1654 1655 1656 1657 1658 1659 1660 1661 1662 1663 1664 1665 1666 1667 1668 1669 1670 1671 1672 1673 1674 1675 1676 1677 1678 1679 1680 1681 1682 1683 1684 1685 1686 1687 1688 1689 1690 1691 1692 1693 1694 1695 1696 1697 1698 1699 1700 1701 1702 1703 1704 1705 1706 1768 1800 2108 2152 2163 2214 2245 2284
 08467: 19 2 6 8 10 16 17 18 23 26 27 29 30 33 38 43 44 45 46 47 48 49 51 52 53 58 59 61 63 64 65 67 68 70 72 73 79 81 82 86 87 88 90 135 136 137 138 139 140 141 142 143 144 145 146 147 149 150 151 152 153 155 156 157 158 159 160 161 162 163 165 166 167 168 169 170 171 172 173 174 176 177 178 266 267 268 269 270 271 272 273 274 275 276 277 278 279 280 281 282 283 284 285 286 287 288 289 290 291 292 293 294 295 296 297 298 299 300 301 302 303 304 306 307 309 312 314 315 335 359 360 361 362 363 364 365 366 367 368 369 370 371 372 373 374 375 376 377 378 379 380 381 382 383 384 385 386 387 388 389 390 391 392 393 394 395 396 397 398 399 400 401 402 403 404 405 406 407 408 409 410 411 412 413 414 415 416 417 418 419 422 423 424 425 426 427 428 429 430 432 433 438 439 440 441 442 443 444 445 446 447 448 449 450 451 452 453 454 455 456 457 458 459 460 461 462 463 464 465 466 467 468 469 470 471 472 473 474 475 476 477 478 479 480 481 484 485 492 494 495 497 500 505 507 508 511 514 515 517 518 521 523 524 529 577 712 713 714 715 716 717 718 719 720 722 723 724 725 726 727 728 729 730 731 733 735 737 738 739 740 741 742 747 750 751 753 768 770 774 775 776 782 837 838 841 843 844 847 850 853 861 863 864 865 866 871 874 877 928 929 931 933 936 939 941 946 950 951 952 953 954 956 958 959 960 961 962 1006 1007 1010 1012 1013 1014 1015 1016 1017 1018 1019 1020 1021 1023 1024 1025 1028 1030 1031 1032 1033 1034 1036 1038 1041 1042 1043 1044 1045 1046 1049 1050 1051 1052 1054 1131 1151 1155 1164 1168 1172 1174 1175 1176 1180 1182 1188 1190 1195 1196 1197 1198 1200 1201 1202 1203 1205 1207 1208 1209 1210 1212 1213 1214 1216 1217 1218 1219 1221 1222 1223 1224 1225 1226 1227 1228 1229 1230 1231 1232 1233 1234 1235 1236 1237 1238 1239 1240 1241 1242 1243 1244 1245 1246 1247 1248 1249 1250 1251 1252 1253 1254 1255 1256 1257 1258 1259 1260 1261 1262 1263 1264 1265 1266 1267 1268 1269 1270 1271 1272 1273 1274 1275 1276 1277 1278 1279 1280 1281 1282 1283 1284 1285 1286 1287 1288 1289 1290 1291 1292 1293 1294 1295 1296 1297 1298 1299 1300 1301 1302 1373 1376 1469 1471 1529 1531 1532 1542 1547 1549 1553 1555 1556 1606 1608 1617 1618 1619 1620 1621 1622 1623 1624 1625 1626 1627 1628 1629 1630 1631 1632 1633 1634 1635 1636 1637 1638 1639 1640 1641 1642 1643 1644 1645 1646 1647 1648 1649 1650 1651 1652 1653 1654 1655 1656 1657 1658 1659 1660 1661 1662 1663 1664 1665 1666 1667 1668 1669 1670 1671 1672 1673 1674 1675 1676 1677 1678 1679 1680 1681 1682 1683 1684 1685 1686 1687 1688 1689 1690 1691 1692 1693 1694 1695 1696 1697 1698 1699 1700 1701 1702 1703 1704 1705 1706 1768 1800 2108 2152 2163 2214 2245 2284
 08468: 45 327 643 646 649 652 655 657 658 659 663 1773
 08469: 5 5 327 643 646 649 652 655 657 658 659 663 1773
 08470: 66 1056 1058 1071
 08471: 7 1068 1080
 08472: 7 1069 1076 1086 1093 1116
 08473: 20 487 1114
 08474: 19 487 1114 1132
 08475: 19 628 1096 1097 1098 1100 1101 1103 1104 1105 1106 1107 1108 1109 1110 1112 1113 1118 1120 1121 1122 1129
 08476: 5 50 487 628 647 1056 1057 1058 1059 1060 1061 1062 1063 1064 1065 1066 1067 1068 1069 1070 1071 1072 1073 1074 1075 1076 1077 1078 1079 1080 1081 1082 1083 1084 1085 1086 1087 1088 1089 1090 1091 1092 1093 1094 1095 1096 1097 1098 1099 1100 1101 1102 1103 1104 1105 1106 1107 1108 1109 1110 1111 1112 1113 1114 1116 1117 1118 1119 1120 1121 1122 1125 1129 1132 1133
 08477: 31 75 498 506 510 519 528 648 653 666 749 1127 1130 1135 1138 1159
 08478: 5 75 498 506 510 519 528 648 651 653 654 656 662 664 666 749 1127 1130 1135 1138 1139 1159 1204 1616 1781
 08479: 5 5 50 75 327 487 498 506 510 519 528 628 643 646 647 648 649 651 652 653 654 655 656 657 658 659 662 663 664 666 749 1056 1057 1058 1059 1060 1061 1062 1063 1064 1065 1066 1067 1068 1069 1070 1071 1072 1073 1074 1075 1076 1077 1078 1079 1080 1081 1082 1083 1084 1085 1086 1087 1088 1089 1090 1091 1092 1093 1094 1095 1096 1097 1098 1099 1100 1101 1102 1103 1104 1105 1106 1107 1108 1109 1110 1111 1112 1113 1114 1116 1117 1118 1119 1120 1121 1122 1125 1127 1129 1130 1132 1133 1135 1138 1139 1159 1204 1616 1773 1781
 08480: 5 5 50 75 327 482 483 486 487 488 489 490 491 493 496 498 502 506 510 512 519 528 615 616 618 619 620 621 622 623 624 625 626 628 629 631 632 643 646 647 648 649 651 652 653 654 655 656 657 658 659 662 663 664 665 666 749 1056 1057 1058 1059 1060 1061 1062 1063 1064 1065 1066 1067 1068 1069 1070 1071 1072 1073 1074 1075 1076 1077 1078 1079 1080 1081 1082 1083 1084 1085 1086 1087 1088 1089 1090 1091 1092 1093 1094 1095 1096 1097 1098 1099 1100 1101 1102 1103 1104 1105 1106 1107 1108 1109 1110 1111 1112 1113 1114 1115 1116 1117 1118 1119 1120 1121 1122 1124 1125 1127 1129 1130 1132 1133 1135 1138 1139 1159 1204 1616 1773 1781
 08481: 5 579 587 590 592
 08482: 15 582 583 586 607 611
 08483: 12 580 581 582 583 584 586 588 589 596 597 607 611
 08484: 5 580 581 582 583 584 586 588 589 591 596 597 607 611
 08485: 34 585 593 601
 08486: 16 580 581 582 583 584 585 586 588 589 591 593 596 597 601 607 611
 08487: 5 594 595 599 600 602 603 605 606 609
 08488: 5 580 581 582 583 584 585 586 588 589 591 593 594 595 596 597 599 600 601 602 603 605 606 607 609 611
 08489: 20 579 580 581 582 583 584 585 586 587 588 589 590 591 592 593 594 595 596 597 599 600 601 602 603 605 606 607 609 611
 08490: 5 1756 1757 1759 1762 1883
 08491: 5 579 580 581 582 583 584 585 586 587 588 589 590 591 592 593 594 595 596 597 598 599 600 601 602 603 604 605 606 607 608 609 610 611 612 613 614 617 633 640 667 1756 1757 1759 1762 1883
 08492: 8 1380 1819
 08493: 7 1380 1815 1819 1832
 08494: 15 1609 1820 1821 1850
 08495: 5 1803 1804 1805 1806 1807 1809 1810 1811 1814 1837 1838
 08496: 7 1609 1801 1802 1803 1804 1805 1806 1807 1808 1809 1810 1811 1812 1813 1814 1817 1818 1820 1821 1822 1823 1825 1827 1834 1837 1838 1841 1850
 08497: 23 1816 1828
 08498: 46 1816 1826 1828
 08499: 11 1609 1801 1802 1803 1804 1805 1806 1807 1808 1809 1810 1811 1812 1813 1814 1816 1817 1818 1820 1821 1822 1823 1825 1826 1827 1828 1834 1837 1838 1841 1850
 08500: 26 642 644
 08501: 6 305 317 340 347 350
 08502: 5 305 316 317 320 336 340 347 348 350
 08503: 5 328 351
 08504: 5 305 316 317 319 320 321 322 323 325 326 328 329 331 332 334 336 337 338 339 340 341 342 343 344 345 347 348 349 350 351 352 354 356 357 358
 08505: 20 305 311 316 317 319 320 321 322 323 324 325 326 328 329 331 332 333 334 336 337 338 339 340 341 342 343 344 345 346 347 348 349 350 351 352 354 356 357 358
 08506: 55 2052 2067 2069 2075 2077 2079 2081 2087 2101
 08507: 27 2091 2093
 08508: 20 2057 2091 2093 2098
 08509: 50 2057 2082 2091 2093 2098
 08510: 19 2072 2078 2100
 08511: 19 2071 2072 2078 2100
 08512: 32 1732 1733 1743 1745
 08513: 5 1707 1708 1709 1710 1711 1712 1713 1714 1715 1716 1717 1718 1719 1721 1724 1725 1727 1729 1731 1732 1733 1738 1743 1745
 08514: 5 1707 1708 1709 1710 1711 1712 1713 1714 1715 1716 1717 1718 1719 1721 1722 1724 1725 1727 1729 1731 1732 1733 1737 1738 1739 1743 1745 1746 1784
 08515: 5 1707 1708 1709 1710 1711 1712 1713 1714 1715 1716 1717 1718 1719 1721 1722 1724 1725 1727 1729 1731 1732 1733 1737 1738 1739 1740 1743 1745 1746 1784
 08516: 5 1707 1708 1709 1710 1711 1712 1713 1714 1715 1716 1717 1718 1719 1720 1721 1722 1724 1725 1727 1729 1731 1732 1733 1737 1738 1739 1740 1743 1745 1746 1784
 08517: 13 1734 1742
 08518: 35 1744 1748 1772
 08519: 35 1735 1744 1748 1772
 08520: 9 1707 1708 1709 1710 1711 1712 1713 1714 1715 1716 1717 1718 1719 1720 1721 1722 1723 1724 1725 1726 1727 1728 1729 1730 1731 1732 1733 1734 1735 1736 1737 1738 1739 1740 1741 1742 1743 1744 1745 1746 1747 1748 1750 1752 1772 1784
 08521: 12 0 1 3 4 7 9 11 12 13 14 15 19 20 21 22 24 25 28 31 34 35 36 37 39 40 41 42 55 56 57 60 62 66 69 71 74 76 84 85 89 91 92 93 94 95 96 97 98 99 100 101 102 103 104 105 106 107 108 109 110 111 112 113 114 115 116 117 118 119 120 121 122 123 124 125 126 127 128 129 130 131 132 133 134 148 154 164 175 179 180 181 182 183 184 185 186 187 188 189 190 191 192 193 194 195 196 197 198 199 200 201 202 203 204 205 206 207 208 209 210 211 212 213 214 215 216 217 218 219 220 221 222 223 224 225 226 227 228 229 230 231 232 233 234 235 236 237 238 239 240 241 242 243 244 245 246 247 248 249 250 251 252 253 254 255 256 257 258 259 260 261 262 263 264 265 308 330 353 420 421 431 434 435 436 437 504 513 520 522 525 527 530 531 532 533 534 535 536 537 538 539 540 541 542 543 544 545 546 547 548 549 550 551 552 553 554 555 556 557 558 559 560 561 562 563 564 565 566 567 568 569 570 571 572 573 574 575 578 668 669 670 671 672 673 674 675 676 677 678 679 680 681 682 683 684 685 686 687 688 689 690 691 692 693 694 695 696 697 698 699 700 701 702 703 704 705 706 707 708 709 710 711 721 732 734 736 743 744 745 746 748 752 754 755 756 757 758 759 760 761 762 763 764 765 766 767 769 771 772 773 777 778 779 780 781 783 784 785 786 787 788 789 790 791 792 793 794 795 796 797 798 799 800 801 802 803 804 805 806 807 808 809 810 811 812 813 814 815 816 817 818 819 820 821 822 823 824 825 826 827 828 829 830 831 832 833 835 836 839 842 845 848 849 851 852 854 855 856 857 858 859 860 862 867 869 870 872 875 878 879 880 881 882 883 884 885 886 887 888 889 890 891 892 893 894 895 896 897 898 899 900 901 902 903 904 905 906 907 908 909 910 911 912 913 914 915 916 917 918 919 920 921 922 923 924 925 926 927 930 932 934 935 937 938 940 942 943 944 945 947 948 949 955 957 963 964 965 966 967 968 969 970 971 972 973 974 975 976 977 978 979 980 981 982 983 984 985 986 987 988 989 990 991 992 993 994 995 996 997 998 999 1000 1001 1002 1003 1004 1005 1008 1009 1011 1022 1026 1027 1029 1035 1037 1039 1040 1047 1048 1053 1055 1123 1126 1128 1134 1136 1137 1152 1153 1156 1157 1158 1161 1165 1170 1171 1177 1181 1183 1184 1185 1189 1191 1192 1194 1199 1215 1303 1304 1305 1306 1307 1308 1309 1310 1311 1312 1313 1314 1315 1316 1317 1318 1319 1320 1321 1322 1323 1324 1325 1326 1327 1328 1329 1330 1331 1332 1333 1334 1335 1336 1337 1338 1339 1340 1341 1342 1343 1344 1345 1346 1347 1348 1349 1350 1351 1352 1353 1354 1355 1356 1357 1358 1359 1360 1361 1362 1363 1364 1365 1366 1367 1368 1369 1370 1371 1372 1374 1375 1377 1378 1381 1382 1383 1384 1385 1386 1387 1388 1389 1390 1391 1392 1393 1394 1395 1396 1397 1398 1399 1400 1401 1402 1403 1404 1405 1406 1407 1408 1409 1410 1411 1412 1413 1414 1415 1416 1417 1418 1419 1420 1421 1422 1423 1424 1425 1426 1427 1428 1429 1430 1431 1432 1433 1434 1435 1436 1437 1438 1439 1440 1441 1442 1443 1444 1445 1446 1447 1448 1449 1450 1451 1452 1453 1454 1455 1456 1457 1458 1459 1460 1461 1462 1463 1464 1465 1466 1467 1468 1470 1472 1473 1474 1475 1476 1477 1478 1479 1480 1481 1482 1483 1484 1485 1486 1487 1488 1489 1490 1491 1492 1493 1494 1495 1496 1497 1498 1499 1500 1501 1502 1503 1504 1505 1506 1507 1508 1509 1510 1511 1512 1513 1514 1515 1516 1517 1518 1519 1520 1522 1523 1524 1525 1527 1533 1535 1536 1539 1540 1541 1543 1544 1545 1546 1548 1551 1552 1554 1557 1558 1559 1560 1561 1562 1563 1564 1565 1566 1567 1568 1569 1570 1571 1572 1573 1574 1575 1576 1577 1578 1579 1580 1581 1582 1583 1584 1585 1586 1587 1588 1589 1590 1591 1592 1593 1594 1595 1596 1597 1598 1599 1600 1601 1602 1603 1604 1605 1607 1610 1611 1612 1613 1614 1615 1749 1751 1754 1755 1764 1766 1774 1776 1779 1780 1786 1788 1795 1797 1839 1842 1843 1844 1845 1846 1847 1849 1851 1852 1853 1854 1855 1856 1857 1858 1859 1861 1862 1863 1864 1865 1866 1867 1868 1869 1872 1874 1877 1878 1879 1880 1886 1944 1945 1946 1947 1948 1949 1950 1951 1952 1953 1954 1955 1956 1957 1958 1959 1960 1961 1962 1963 1964 1965 1966 1967 1968 1969 1970 1971 1972 1973 1974 1975 1976 1977 1978 1979 1980 1981 1982 1983 1984 1985 1986 1987 1988 1989 1990 1991 1992 1993 1994 1995 1996 1997 1998 1999 2000 2001 2002 2003 2004 2005 2006 2007 2008 2009 2010 2011 2012 2013 2014 2015 2016 2017 2018 2019 2020 2021 2022 2023 2102 2104 2107 2109 2110 2111 2112 2113 2114 2115 2116 2117 2118 2119 2120 2121 2122 2123 2124 2125 2126 2127 2128 2129 2130 2131 2132 2133 2134 2135 2136 2137 2138 2139 2140 2141 2142 2143 2144 2145 2146 2147 2148 2149 2150 2151 2153 2154 2155 2156 2157 2158 2159 2160 2161 2162 2164 2165 2166 2167 2168 2169 2170 2171 2172 2173 2174 2175 2176 2177 2178 2179 2180 2181 2182 2183 2184 2185 2186 2187 2188 2189 2190 2191 2192 2193 2194 2195 2196 2197 2198 2199 2200 2201 2202 2203 2204 2205 2206 2207 2208 2209 2210 2211 2212 2213 2215 2216 2217 2218 2219 2220 2221 2222 2223 2224 2225 2226 2227 2228 2229 2230 2231 2232 2233 2234 2235 2236 2237 2238 2239 2240 2241 2242 2243 2244 2246 2249 2250 2251 2252 2253 2254 2255 2256 2257 2258 2259 2260 2261 2262 2263 2264 2265 2266 2267 2268 2269 2270 2271 2272 2273 2274 2275 2276 2277 2278 2279 2280 2281 2282 2283
 08522: 15 219 243 244
 08523: 24 208 212 213 217
 08524: 25 180 181 182 183 184 185 186 187 188 189 190 191 192 193 194 195 196 197 198 199 200 201 202 203 204 205 206 207 208 209 210 212 213 214 215 217
 08525: 74 179 180 181 182 183 184 185 186 187 188 189 190 191 192 193 194 195 196 197 198 199 200 201 202 203 204 205 206 207 208 209 210 211 212 213 214 215 216 217 218 219 220 221 222 223 224 226 227 228 229 230 232 233 234 236 238 239 242 243 244 248 249 254 256 257 258 260 261 262 264 265 420 421 1152 1171
 08526: 12 237 250
 08527: 12 231 237 250
 08528: 1 231 235 237 250 255 259
 08529: 18 547 549 553 563 568
 08530: 12 535 537 538 540 543 544 546 547 548 549 553 557 558 559 561 562 563 564 565 568
 08531: 5 1392 1417 1425 1426 1427
 08532: 5 1392 1393 1394 1397 1404 1417 1425 1426 1427
 08533: 5 1392 1393 1394 1397 1404 1406 1407 1409 1412 1414 1417 1420 1425 1426 1427
 08534: 9 1402 1410 1416 1436
 08535: 9 1395 1402 1410 1416 1436
 08536: 9 1395 1398 1401 1402 1403 1408 1410 1413 1416 1418 1431 1436
 08537: 56 179 180 181 182 183 184 185 186 187 188 189 190 191 192 193 194 195 196 197 198 199 200 201 202 203 204 205 206 207 208 209 210 211 212 213 214 215 216 217 218 219 220 221 222 223 224 225 226 227 228 229 230 231 232 233 234 235 236 237 238 239 240 241 242 243 244 245 246 247 248 249 250 251 252 253 254 255 256 257 258 259 260 261 262 263 264 265 420 421 531 532 533 534 535 536 537 538 539 540 541 542 543 544 545 546 547 548 549 550 551 552 553 554 555 556 557 558 559 560 561 562 563 564 565 566 567 568 569 570 571 572 575 578 785 925 935 964 968 1152 1171 1184 1392 1393 1394 1395 1396 1397 1398 1399 1400 1401 1402 1403 1404 1405 1406 1407 1408 1409 1410 1411 1412 1413 1414 1415 1416 1417 1418 1419 1420 1421 1422 1423 1424 1425 1426 1427 1428 1429 1430 1431 1432 1433 1434 1435 1436 1437 1439 1440 1441 1442 1443 1444 1446 1447 1448 1450 1451 1452 1453 1454 1455 1457 1459 1466 1468 1470 1473 1474 1475 1476 1545 1546 1611 1612 2249 2250 2251 2252 2253 2254 2255 2256 2257 2258 2259 2260 2261 2262 2263 2264 2265 2266 2267 2268 2269 2270 2271 2274 2275 2282 2283
 08538: 27 574 839 848 851 852
 08539: 62 1055 1153 1158 1183 1786
 08540: 59 1055 1153 1158 1181 1183 1192 1786
 08541: 12 148 513 769 859 1749 1751
 08542: 12 35 84 91 92 93 94 95 96 97 98 99 100 101 102 103 104 105 106 107 108 109 110 111 112 113 114 115 116 117 118 119 120 121 122 123 124 125 126 127 128 129 130 131 132 133 134 148 154 164 179 180 181 182 183 184 185 186 187 188 189 190 191 192 193 194 195 196 197 198 199 200 201 202 203 204 205 206 207 208 209 210 211 212 213 214 215 216 217 218 219 220 221 222 223 224 225 226 227 228 229 230 231 232 233 234 235 236 237 238 239 240 241 242 243 244 245 246 247 248 249 250 251 252 253 254 255 256 257 258 259 260 261 262 263 264 265 420 421 437 513 525 527 530 531 532 533 534 535 536 537 538 539 540 541 542 543 544 545 546 547 548 549 550 551 552 553 554 555 556 557 558 559 560 561 562 563 564 565 566 567 568 569 570 571 572 574 575 578 694 745 746 769 783 785 839 842 845 848 849 851 852 854 859 867 875 879 880 881 882 883 884 885 886 887 888 889 890 891 892 893 894 895 896 897 898 899 900 901 902 903 904 905 906 907 908 909 910 911 912 913 914 915 916 917 918 919 920 921 922 923 924 925 927 932 934 935 937 938 943 945 947 948 949 963 964 965 966 967 968 1055 1152 1153 1156 1157 1158 1161 1170 1171 1181 1183 1184 1192 1392 1393 1394 1395 1396 1397 1398 1399 1400 1401 1402 1403 1404 1405 1406 1407 1408 1409 1410 1411 1412 1413 1414 1415 1416 1417 1418 1419 1420 1421 1422 1423 1424 1425 1426 1427 1428 1429 1430 1431 1432 1433 1434 1435 1436 1437 1439 1440 1441 1442 1443 1444 1446 1447 1448 1450 1451 1452 1453 1454 1455 1457 1459 1466 1468 1470 1472 1473 1474 1475 1476 1545 1546 1554 1611 1612 1749 1751 1754 1755 1774 1776 1779 1786 1788 2159 2249 2250 2251 2252 2253 2254 2255 2256 2257 2258 2259 2260 2261 2262 2263 2264 2265 2266 2267 2268 2269 2270 2271 2274 2275 2278 2279 2282 2283
 08543: 12 0 1 3 4 7 9 11 12 13 14 15 19 20 21 22 24 25 28 31 34 36 37 39 40 41 42 55 56 57 60 62 66 69 71 74 76 85 89 175 308 330 353 431 434 435 436 504 520 522 573 668 669 670 671 672 673 674 675 676 677 678 679 680 681 682 683 684 685 686 687 688 689 690 691 692 693 695 696 697 698 699 700 701 702 703 704 705 706 707 708 709 710 711 721 732 734 736 743 744 748 752 754 755 756 757 758 759 760 761 762 763 764 765 766 767 771 772 773 777 778 779 780 781 784 786 787 788 789 790 791 792 793 794 795 796 797 798 799 800 801 802 803 804 805 806 807 808 809 810 811 812 813 814 815 816 817 818 819 820 821 822 823 824 825 826 827 828 829 830 831 832 833 835 836 855 856 857 858 860 862 869 870 872 878 926 930 940 942 944 955 957 969 970 971 972 973 974 975 976 977 978 979 980 981 982 983 984 985 986 987 988 989 990 991 992 993 994 995 996 997 998 999 1000 1001 1002 1003 1004 1005 1008 1009 1011 1022 1026 1027 1029 1035 1037 1039 1040 1047 1048 1053 1123 1126 1128 1134 1136 1137 1165 1177 1185 1189 1191 1194 1199 1215 1303 1304 1305 1306 1307 1308 1309 1310 1311 1312 1313 1314 1315 1316 1317 1318 1319 1320 1321 1322 1323 1324 1325 1326 1327 1328 1329 1330 1331 1332 1333 1334 1335 1336 1337 1338 1339 1340 1341 1342 1343 1344 1345 1346 1347 1348 1349 1350 1351 1352 1353 1354 1355 1356 1357 1358 1359 1360 1361 1362 1363 1364 1365 1366 1367 1368 1369 1370 1371 1372 1374 1375 1377 1378 1381 1382 1383 1384 1385 1386 1387 1388 1389 1390 1391 1438 1445 1449 1456 1458 1460 1461 1462 1463 1464 1465 1467 1477 1478 1479 1480 1481 1482 1483 1484 1485 1486 1487 1488 1489 1490 1491 1492 1493 1494 1495 1496 1497 1498 1499 1500 1501 1502 1503 1504 1505 1506 1507 1508 1509 1510 1511 1512 1513 1514 1515 1516 1517 1518 1519 1520 1522 1523 1524 1525 1527 1533 1535 1536 1539 1540 1541 1543 1544 1548 1551 1552 1557 1558 1559 1560 1561 1562 1563 1564 1565 1566 1567 1568 1569 1570 1571 1572 1573 1574 1575 1576 1577 1578 1579 1580 1581 1582 1583 1584 1585 1586 1587 1588 1589 1590 1591 1592 1593 1594 1595 1596 1597 1598 1599 1600 1601 1602 1603 1604 1605 1607 1610 1613 1614 1615 1764 1766 1780 1795 1797 1839 1842 1843 1844 1845 1846 1847 1849 1851 1852 1853 1854 1855 1856 1857 1858 1859 1861 1862 1863 1864 1865 1866 1867 1868 1869 1872 1874 1877 1878 1879 1880 1886 1944 1945 1946 1947 1948 1949 1950 1951 1952 1953 1954 1955 1956 1957 1958 1959 1960 1961 1962 1963 1964 1965 1966 1967 1968 1969 1970 1971 1972 1973 1974 1975 1976 1977 1978 1979 1980 1981 1982 1983 1984 1985 1986 1987 1988 1989 1990 1991 1992 1993 1994 1995 1996 1997 1998 1999 2000 2001 2002 2003 2004 2005 2006 2007 2008 2009 2010 2011 2012 2013 2014 2015 2016 2017 2018 2019 2020 2021 2022 2023 2102 2104 2107 2109 2110 2111 2112 2113 2114 2115 2116 2117 2118 2119 2120 2121 2122 2123 2124 2125 2126 2127 2128 2129 2130 2131 2132 2133 2134 2135 2136 2137 2138 2139 2140 2141 2142 2143 2144 2145 2146 2147 2148 2149 2150 2151 2153 2154 2155 2156 2157 2158 2160 2161 2162 2164 2165 2166 2167 2168 2169 2170 2171 2172 2173 2174 2175 2176 2177 2178 2179 2180 2181 2182 2183 2184 2185 2186 2187 2188 2189 2190 2191 2192 2193 2194 2195 2196 2197 2198 2199 2200 2201 2202 2203 2204 2205 2206 2207 2208 2209 2210 2211 2212 2213 2215 2216 2217 2218 2219 2220 2221 2222 2223 2224 2225 2226 2227 2228 2229 2230 2231 2232 2233 2234 2235 2236 2237 2238 2239 2240 2241 2242 2243 2244 2246 2272 2273 2276 2277 2280 2281
 08544: 8 431 1541
 08545: 15 12 55 66 431 1541
 08546: 5 435 436 520 522 773 779 781
 08547: 5 1189 1191 1378
 08548: 32 778 1215
 08549: 22 762 778 1215
 08550: 27 762 766 778 1215
 08551: 27 755 756 757 758 759 760 761 762 763 766 767 778 1215
 08552: 81 755 756 757 758 759 760 761 762 763 764 766 767 778 1215
 08553: 14 12 55 66 431 435 436 520 522 755 756 757 758 759 760 761 762 763 764 765 766 767 772 773 778 779 781 1189 1191 1215 1378 1541
 08554: 28 20 28 31 34 37 42 76 85 504 748 955 1037
 08555: 26 20 28 31 34 37 42 69 76 85 504 748 869 955 1037
 08556: 11 20 28 31 34 37 42 57 60 69 76 85 504 748 869 955 1037
 08557: 102 786 788 801
 08558: 17 790 791 803 804 816 833
 08559: 12 12 20 28 31 34 37 42 55 57 60 66 69 76 85 431 435 436 504 520 522 748 755 756 757 758 759 760 761 762 763 764 765 766 767 772 773 778 779 781 786 787 788 789 790 791 792 793 794 795 796 797 798 799 800 801 802 803 804 805 806 807 808 809 810 811 812 813 814 815 816 817 818 819 820 821 822 823 824 825 826 827 828 829 830 831 832 833 835 836 857 858 860 869 878 955 1037 1189 1191 1215 1371 1378 1541
 08560: 36 2134 2137
 08561: 31 1944 1945 1946 1947 1948 1949 1952 1962 1965 1975
 08562: 31 1944 1945 1946 1947 1948 1949 1951 1952 1961 1962 1965 1971 1975
 08563: 25 1992 1993 2002 2008 2019 2022
 08564: 15 1998 2005 2012 2013 2016 2021
 08565: 6 2010 2015 2023
 08566: 14 2231 2235
 08567: 5 2222 2231 2235
 08568: 5 2216 2219 2222 2223 2224 2230 2231 2232 2234 2235 2237
 08569: 5 2216 2219 2220 2221 2222 2223 2224 2228 2229 2230 2231 2232 2233 2234 2235 2237 2238 2239 2240 2241 2242 2243
 08570: 14 2217 2225 2227
 08571: 10 1842 1843 1844 1846
 08572: 103 1375 1557 1558 1559 1560 1561 1562 1563 1564 1565 1566 1567 1568 1569 1570 1571 1572 1576 1577 1579 1582 1586 1592 1594 1601
 08573: 5 1596 1599
 08574: 5 1596 1597 1598 1599 1604
 08575: 5 1588 1596 1597 1598 1599 1604
 08576: 5 1581 1584 1588 1591 1596 1597 1598 1599 1604 1605
 08577: 7 1375 1557 1558 1559 1560 1561 1562 1563 1564 1565 1566 1567 1568 1569 1570 1571 1572 1576 1577 1579 1581 1582 1584 1586 1588 1591 1592 1594 1596 1597 1598 1599 1601 1604 1605
 08578: 13 1194 1375 1557 1558 1559 1560 1561 1562 1563 1564 1565 1566 1567 1568 1569 1570 1571 1572 1573 1574 1575 1576 1577 1578 1579 1580 1581 1582 1584 1586 1588 1589 1590 1591 1592 1594 1596 1597 1598 1599 1601 1604 1605 1607 1613 1614 2246
 08579: 12 1194 1375 1557 1558 1559 1560 1561 1562 1563 1564 1565 1566 1567 1568 1569 1570 1571 1572 1573 1574 1575 1576 1577 1578 1579 1580 1581 1582 1584 1585 1586 1587 1588 1589 1590 1591 1592 1594 1596 1597 1598 1599 1601 1602 1604 1605 1607 1613 1614 2246
 08580: 7 1593 1600 2158
 08581: 13 1593 1595 1600 2158
 08582: 12 681 701 710
 08583: 12 670 672 681 685 693 701 710 721
 08584: 17 677 689 698 702 709
 08585: 15 688 706 744
 08586: 5 677 688 689 698 702 706 709 744
 08587: 9 1485 1487 1488
 08588: 54 1490 1494
 08589: 106 1493 1505 1540
 08590: 5 957 1477 1478 1479 1480 1481 1482 1483 1484 1485 1486 1487 1488 1489 1490 1491 1492 1493 1494 1495 1496 1497 1498 1499 1500 1501 1502 1503 1504 1505 1506 1507 1508 1509 1510 1511 1512 1513 1514 1515 1516 1517 1518 1519 1520 1522 1523 1524 1525 1527 1533 1535 1539 1540 1544 1551 1552 1766
 08591: 16 973 976 981 989 991 994 998 1004
 08592: 12 970 973 976 981 989 991 994 998 1001 1004
 08593: 12 971 972 977 978 979 982 984 985 990 992 997 1000 1002 1003
 08594: 12 970 971 972 973 976 977 978 979 981 982 983 984 985 986 987 988 989 990 991 992 993 994 997 998 1000 1001 1002 1003 1004
 08595: 105 2 6 26 29 147 149 162 722 723 729 738 739 1016
 08596: 28 145 163 174 419 422 2214
 08597: 28 2 6 26 27 29 30 47 49 67 79 90 142 145 147 149 152 153 155 157 158 159 160 161 162 163 166 168 169 170 173 174 177 178 416 418 419 422 423 497 500 505 508 712 716 717 718 719 720 722 723 724 726 729 730 733 737 738 739 742 747 782 837 841 928 954 1016 1017 1021 1023 1025 1036 1042 1043 1052 1151 2214
 08598: 31 23 46 63 135 141 518 725 731 750 865 952 962 1034 1608
 08599: 74 23 46 58 63 86 135 141 146 172 414 518 725 731 750 865 871 929 939 952 962 1007 1014 1034 1608
 08600: 62 1646 1648 1650 1655 1669
 08601: 26 1628 1636 1639 1646 1648 1650 1652 1655 1668 1669
 08602: 53 1642 1653
 08603: 50 1638 1642 1653
 08604: 46 577 1617 1618 1619 1620 1621 1622 1623 1624 1625 1626 1627 1628 1629 1630 1631 1632 1634 1635 1636 1637 1638 1639 1640 1641 1642 1643 1644 1645 1646 1647 1648 1649 1650 1651 1652 1653 1654 1655 1656 1657 1658 1659 1660 1661 1662 1663 1664 1665 1666 1668 1669 1670 1676 1695 1696
 08605: 21 1678 1681 1699
 08606: 21 1671 1678 1681 1699
 08607: 43 1691 1698
 08608: 43 1673 1691 1698 1705
 08609: 25 1673 1675 1679 1680 1682 1683 1685 1686 1687 1688 1689 1691 1692 1693 1694 1697 1698 1700 1701 1702 1703 1704 1705 1706
 08610: 42 1673 1675 1679 1680 1682 1683 1684 1685 1686 1687 1688 1689 1690 1691 1692 1693 1694 1697 1698 1700 1701 1702 1703 1704 1705 1706
 08611: 14 1671 1673 1675 1678 1679 1680 1681 1682 1683 1684 1685 1686 1687 1688 1689 1690 1691 1692 1693 1694 1697 1698 1699 1700 1701 1702 1703 1704 1705 1706
 08612: 26 2 6 17 18 23 26 27 29 30 38 46 47 49 58 63 67 70 79 86 87 90 135 136 137 138 139 140 141 142 143 144 145 146 147 149 150 151 152 153 155 156 157 158 159 160 161 162 163 165 166 167 168 169 170 171 172 173 174 177 178 414 416 418 419 422 423 424 426 427 497 500 505 508 518 577 712 716 717 718 719 720 722 723 724 725 726 729 730 731 733 737 738 739 741 742 747 750 774 775 776 782 837 841 865 871 928 929 936 939 950 952 954 956 962 1006 1007 1010 1012 1013 1014 1015 1016 1017 1018 1019 1021 1023 1025 1031 1034 1036 1042 1043 1044 1050 1052 1054 1151 1155 1174 1175 1195 1196 1197 1198 1200 1201 1202 1205 1207 1208 1209 1210 1212 1213 1214 1216 1217 1218 1219 1221 1222 1223 1224 1225 1226 1373 1376 1529 1547 1549 1555 1556 1606 1608 1617 1618 1619 1620 1621 1622 1623 1624 1625 1626 1627 1628 1629 1630 1631 1632 1633 1634 1635 1636 1637 1638 1639 1640 1641 1642 1643 1644 1645 1646 1647 1648 1649 1650 1651 1652 1653 1654 1655 1656 1657 1658 1659 1660 1661 1662 1663 1664 1665 1666 1667 1668 1669 1670 1671 1672 1673 1674 1675 1676 1677 1678 1679 1680 1681 1682 1683 1684 1685 1686 1687 1688 1689 1690 1691 1692 1693 1694 1695 1696 1697 1698 1699 1700 1701 1702 1703 1704 1705 1706 1800 2152 2214
 08613: 38 2 6 17 18 23 26 27 29 30 38 46 47 49 51 58 63 65 67 70 79 86 87 90 135 136 137 138 139 140 141 142 143 144 145 146 147 149 150 151 152 153 155 156 157 158 159 160 161 162 163 165 166 167 168 169 170 171 172 173 174 177 178 414 416 418 419 422 423 424 425 426 427 497 500 505 508 518 577 712 716 717 718 719 720 722 723 724 725 726 729 730 731 733 737 738 739 741 742 747 750 774 775 776 782 837 841 865 871 928 929 936 939 950 952 954 956 962 1006 1007 1010 1012 1013 1014 1015 1016 1017 1018 1019 1020 1021 1023 1025 1030 1031 1034 1036 1042 1043 1044 1049 1050 1052 1054 1151 1155 1174 1175 1195 1196 1197 1198 1200 1201 1202 1205 1207 1208 1209 1210 1212 1213 1214 1216 1217 1218 1219 1221 1222 1223 1224 1225 1226 1373 1376 1529 1547 1549 1555 1556 1606 1608 1617 1618 1619 1620 1621 1622 1623 1624 1625 1626 1627 1628 1629 1630 1631 1632 1633 1634 1635 1636 1637 1638 1639 1640 1641 1642 1643 1644 1645 1646 1647 1648 1649 1650 1651 1652 1653 1654 1655 1656 1657 1658 1659 1660 1661 1662 1663 1664 1665 1666 1667 1668 1669 1670 1671 1672 1673 1674 1675 1676 1677 1678 1679 1680 1681 1682 1683 1684 1685 1686 1687 1688 1689 1690 1691 1692 1693 1694 1695 1696 1697 1698 1699 1700 1701 1702 1703 1704 1705 1706 1800 2152 2214
 08614: 38 2 6 16 17 18 23 26 27 29 30 33 38 43 46 47 49 51 58 63 65 67 70 79 86 87 90 135 136 137 138 139 140 141 142 143 144 145 146 147 149 150 151 152 153 155 156 157 158 159 160 161 162 163 165 166 167 168 169 170 171 172 173 174 177 178 414 416 418 419 422 423 424 425 426 427 495 497 500 505 508 517 518 577 712 716 717 718 719 720 722 723 724 725 726 729 730 731 733 737 738 739 740 741 742 747 750 774 775 776 782 837 841 865 871 928 929 936 939 950 952 954 956 962 1006 1007 1010 1012 1013 1014 1015 1016 1017 1018 1019 1020 1021 1023 1025 1028 1030 1031 1034 1036 1042 1043 1044 1046 1049 1050 1052 1054 1151 1155 1174 1175 1195 1196 1197 1198 1200 1201 1202 1205 1207 1208 1209 1210 1212 1213 1214 1216 1217 1218 1219 1221 1222 1223 1224 1225 1226 1373 1376 1529 1547 1549 1555 1556 1606 1608 1617 1618 1619 1620 1621 1622 1623 1624 1625 1626 1627 1628 1629 1630 1631 1632 1633 1634 1635 1636 1637 1638 1639 1640 1641 1642 1643 1644 1645 1646 1647 1648 1649 1650 1651 1652 1653 1654 1655 1656 1657 1658 1659 1660 1661 1662 1663 1664 1665 1666 1667 1668 1669 1670 1671 1672 1673 1674 1675 1676 1677 1678 1679 1680 1681 1682 1683 1684 1685 1686 1687 1688 1689 1690 1691 1692 1693 1694 1695 1696 1697 1698 1699 1700 1701 1702 1703 1704 1705 1706 1800 2152 2163 2214
 08615: 122 82 1182
 08616: 26 45 72 82 1051 1182
 08617: 29 451 453 456 461 466 467
 08618: 31 441 443 445 446 448 451 453 454 455 456 460 461 464 466 467 475
 08619: 29 452 458 462 465 472
 08620: 31 452 457 458 462 463 465 472
 08621: 77 469 481
 08622: 77 484 485
 08623: 77 480 484 485 515
 08624: 43 478 1469 1471
 08625: 34 477 478 1469 1471
 08626: 43 477 478 479 1469 1471
 08627: 43 474 477 478 479 1469 1471
 08628: 74 438 439 440 441 442 443 444 445 446 447 448 449 450 451 452 453 454 455 456 457 458 459 460 461 462 463 464 465 466 467 468 469 470 471 472 473 474 475 476 477 478 479 480 481 484 485 515 1469 1471 2108
 08629: 63 61 438 439 440 441 442 443 444 445 446 447 448 449 450 451 452 453 454 455 456 457 458 459 460 461 462 463 464 465 466 467 468 469 470 471 472 473 474 475 476 477 478 479 480 481 484 485 492 515 727 961 1469 1471 2108
 08630: 80 61 438 439 440 441 442 443 444 445 446 447 448 449 450 451 452 453 454 455 456 457 458 459 460 461 462 463 464 465 466 467 468 469 470 471 472 473 474 475 476 477 478 479 480 481 484 485 492 494 515 727 961 1469 1471 2108
 08631: 51 266 267 271 272 280 282 283
 08632: 51 266 267 271 272 280 282 283 284
 08633: 73 286 287 289 295 299 300 304 306 309
 08634: 55 281 285 286 287 289 294 295 297 298 299 300 304 306 309
 08635: 53 278 279 281 285 286 287 289 294 295 297 298 299 300 304 306 309
 08636: 47 1242 1245 1255
 08637: 44 1235 1236 1237 1239 1242 1245 1247 1250 1255 1256 1261 1262 1263 1266
 08638: 59 1235 1236 1237 1239 1241 1242 1245 1247 1250 1255 1256 1260 1261 1262 1263 1266 1273
 08639: 34 1264 1278 1281 1282 1283 1289 1291 1296 1301
 08640: 27 315 1188 1553
 08641: 43 266 267 268 269 270 271 272 273 274 275 276 277 278 279 280 281 282 283 284 285 286 287 288 289 290 291 292 293 294 295 296 297 298 299 300 301 302 303 304 306 309 314 315 335 861 877 1188 1227 1228 1229 1230 1231 1232 1233 1234 1235 1236 1237 1238 1239 1240 1241 1242 1243 1244 1245 1246 1247 1248 1249 1250 1251 1252 1253 1254 1255 1256 1257 1258 1259 1260 1261 1262 1263 1264 1265 1266 1267 1268 1269 1270 1271 1272 1273 1274 1275 1276 1277 1278 1279 1280 1281 1282 1283 1284 1285 1286 1287 1288 1289 1290 1291 1292 1293 1294 1295 1296 1297 1298 1299 1300 1301 1302 1531 1553
 08642: 43 266 267 268 269 270 271 272 273 274 275 276 277 278 279 280 281 282 283 284 285 286 287 288 289 290 291 292 293 294 295 296 297 298 299 300 301 302 303 304 306 309 314 315 335 838 843 853 861 877 1188 1227 1228 1229 1230 1231 1232 1233 1234 1235 1236 1237 1238 1239 1240 1241 1242 1243 1244 1245 1246 1247 1248 1249 1250 1251 1252 1253 1254 1255 1256 1257 1258 1259 1260 1261 1262 1263 1264 1265 1266 1267 1268 1269 1270 1271 1272 1273 1274 1275 1276 1277 1278 1279 1280 1281 1282 1283 1284 1285 1286 1287 1288 1289 1290 1291 1292 1293 1294 1295 1296 1297 1298 1299 1300 1301 1302 1531 1553
 08643: 26 45 61 72 82 266 267 268 269 270 271 272 273 274 275 276 277 278 279 280 281 282 283 284 285 286 287 288 289 290 291 292 293 294 295 296 297 298 299 300 301 302 303 304 306 309 314 315 335 438 439 440 441 442 443 444 445 446 447 448 449 450 451 452 453 454 455 456 457 458 459 460 461 462 463 464 465 466 467 468 469 470 471 472 473 474 475 476 477 478 479 480 481 484 485 492 494 515 727 838 843 853 861 877 961 1051 1182 1188 1227 1228 1229 1230 1231 1232 1233 1234 1235 1236 1237 1238 1239 1240 1241 1242 1243 1244 1245 1246 1247 1248 1249 1250 1251 1252 1253 1254 1255 1256 1257 1258 1259 1260 1261 1262 1263 1264 1265 1266 1267 1268 1269 1270 1271 1272 1273 1274 1275 1276 1277 1278 1279 1280 1281 1282 1283 1284 1285 1286 1287 1288 1289 1290 1291 1292 1293 1294 1295 1296 1297 1298 1299 1300 1301 1302 1469 1471 1531 1553 2108
 08644: 38 396 402 429
 08645: 34 359 360 361 362 363 364 365 366 367 368 369 370 371 372 373 374 375 376 377 378 379 380 381 382 383 384 385 386 387 388 389 390 391 392 393 394 396 397 398 399 400 401 402 403 404 405 406 407 408 409 410 411 412 413 415 428 429 432 433 713 714 715 728 1131
 08646: 42 45 61 72 82 266 267 268 269 270 271 272 273 274 275 276 277 278 279 280 281 282 283 284 285 286 287 288 289 290 291 292 293 294 295 296 297 298 299 300 301 302 303 304 306 309 314 315 335 359 360 361 362 363 364 365 366 367 368 369 370 371 372 373 374 375 376 377 378 379 380 381 382 383 384 385 386 387 388 389 390 391 392 393 394 396 397 398 399 400 401 402 403 404 405 406 407 408 409 410 411 412 413 415 428 429 432 433 438 439 440 441 442 443 444 445 446 447 448 449 450 451 452 453 454 455 456 457 458 459 460 461 462 463 464 465 466 467 468 469 470 471 472 473 474 475 476 477 478 479 480 481 484 485 492 494 515 713 714 715 727 728 838 843 853 861 877 961 1051 1131 1182 1188 1227 1228 1229 1230 1231 1232 1233 1234 1235 1236 1237 1238 1239 1240 1241 1242 1243 1244 1245 1246 1247 1248 1249 1250 1251 1252 1253 1254 1255 1256 1257 1258 1259 1260 1261 1262 1263 1264 1265 1266 1267 1268 1269 1270 1271 1272 1273 1274 1275 1276 1277 1278 1279 1280 1281 1282 1283 1284 1285 1286 1287 1288 1289 1290 1291 1292 1293 1294 1295 1296 1297 1298 1299 1300 1301 1302 1469 1471 1531 1553 2108
 08647: 44 2 6 8 16 17 18 23 26 27 29 30 33 38 43 45 46 47 49 51 58 61 63 64 65 67 70 72 73 79 82 86 87 90 135 136 137 138 139 140 141 142 143 144 145 146 147 149 150 151 152 153 155 156 157 158 159 160 161 162 163 165 166 167 168 169 170 171 172 173 174 176 177 178 266 267 268 269 270 271 272 273 274 275 276 277 278 279 280 281 282 283 284 285 286 287 288 289 290 291 292 293 294 295 296 297 298 299 300 301 302 303 304 306 309 314 315 335 359 360 361 362 363 364 365 366 367 368 369 370 371 372 373 374 375 376 377 378 379 380 381 382 383 384 385 386 387 388 389 390 391 392 393 394 396 397 398 399 400 401 402 403 404 405 406 407 408 409 410 411 412 413 414 415 416 418 419 422 423 424 425 426 427 428 429 432 433 438 439 440 441 442 443 444 445 446 447 448 449 450 451 452 453 454 455 456 457 458 459 460 461 462 463 464 465 466 467 468 469 470 471 472 473 474 475 476 477 478 479 480 481 484 485 492 494 495 497 500 505 507 508 515 517 518 577 712 713 714 715 716 717 718 719 720 722 723 724 725 726 727 728 729 730 731 733 737 738 739 740 741 742 747 750 774 775 776 782 837 838 841 843 853 861 865 871 877 928 929 936 939 950 952 954 956 961 962 1006 1007 1010 1012 1013 1014 1015 1016 1017 1018 1019 1020 1021 1023 1025 1028 1030 1031 1034 1036 1042 1043 1044 1046 1049 1050 1051 1052 1054 1131 1151 1155 1164 1172 1174 1175 1182 1188 1195 1196 1197 1198 1200 1201 1202 1205 1207 1208 1209 1210 1212 1213 1214 1216 1217 1218 1219 1221 1222 1223 1224 1225 1226 1227 1228 1229 1230 1231 1232 1233 1234 1235 1236 1237 1238 1239 1240 1241 1242 1243 1244 1245 1246 1247 1248 1249 1250 1251 1252 1253 1254 1255 1256 1257 1258 1259 1260 1261 1262 1263 1264 1265 1266 1267 1268 1269 1270 1271 1272 1273 1274 1275 1276 1277 1278 1279 1280 1281 1282 1283 1284 1285 1286 1287 1288 1289 1290 1291 1292 1293 1294 1295 1296 1297 1298 1299 1300 1301 1302 1373 1376 1469 1471 1529 1531 1547 1549 1553 1555 1556 1606 1608 1617 1618 1619 1620 1621 1622 1623 1624 1625 1626 1627 1628 1629 1630 1631 1632 1633 1634 1635 1636 1637 1638 1639 1640 1641 1642 1643 1644 1645 1646 1647 1648 1649 1650 1651 1652 1653 1654 1655 1656 1657 1658 1659 1660 1661 1662 1663 1664 1665 1666 1667 1668 1669 1670 1671 1672 1673 1674 1675 1676 1677 1678 1679 1680 1681 1682 1683 1684 1685 1686 1687 1688 1689 1690 1691 1692 1693 1694 1695 1696 1697 1698 1699 1700 1701 1702 1703 1704 1705 1706 1768 1800 2108 2152 2163 2214 2245
 08648: 102 735 751 753 951
 08649: 84 511 514 521 524 529 953 958 2284
 08650: 81 1024 1041 1045
 08651: 26 511 514 521 524 529 953 958 959 1024 1032 1041 1045 1190 2284
 08652: 26 10 44 48 52 53 59 68 81 88 307 312 395 417 430 511 514 521 523 524 529 735 751 753 768 770 844 847 850 863 864 866 874 931 933 941 946 951 953 958 959 960 1024 1032 1033 1038 1041 1045 1168 1176 1180 1190 1203 1542 2284
 08653: 69 55 778
 08654: 69 12 55 778
 08655: 69 12 55 66 778
 08656: 64 12 55 66 431 778
 08657: 92 759 762 1215
 08658: 67 755 756 757 758 759 760 761 762 763 764 765 766 767 772 1215
 08659: 67 435 436 520 522 755 756 757 758 759 760 761 762 763 764 765 766 767 772 773 779 781 1189 1191 1215 1378
 08660: 80 69 513 769 1749 1751
 08661: 33 1063 1064 1070 1111
 08662: 39 1074 1102
 08663: 52 628 1100
 08664: 31 628 1096 1100 1103 1107 1113
 08665: 41 1118 1120
 08666: 46 1110 1118 1120 1121 1129
 08667: 46 1098 1110 1118 1120 1121 1129
 08668: 44 579 587 590 592 611
 08669: 26 580 581 582 583 584 585 586 588 589 593 597 601 607
 08670: 43 591 600
 08671: 38 580 581 582 583 584 585 586 588 589 591 593 597 600 601 607
 08672: 40 594 602 612
 08673: 38 594 595 602 612
 08674: 46 594 595 599 602 603 605 606 609 612
 08675: 38 580 581 582 583 584 585 586 588 589 591 593 594 595 597 599 600 601 602 603 605 606 607 609 612
 08676: 38 579 580 581 582 583 584 585 586 587 588 589 590 591 592 593 594 595 597 599 600 601 602 603 605 606 607 609 611 612
 08677: 38 579 580 581 582 583 584 585 586 587 588 589 590 591 592 593 594 595 597 599 600 601 602 603 604 605 606 607 608 609 610 611 612 640
 08678: 38 579 580 581 582 583 584 585 586 587 588 589 590 591 592 593 594 595 597 598 599 600 601 602 603 604 605 606 607 608 609 610 611 612 640
 08679: 38 596 633 667
 08680: 29 75 498 506 510 519 528 579 580 581 582 583 584 585 586 587 588 589 590 591 592 593 594 595 596 597 598 599 600 601 602 603 604 605 606 607 608 609 610 611 612 613 614 617 633 640 648 653 666 667 749 1127 1130 1135 1138 1159 1756 1757 1759 1762 1883
 08681: 26 75 498 506 510 519 528 579 580 581 582 583 584 585 586 587 588 589 590 591 592 593 594 595 596 597 598 599 600 601 602 603 604 605 606 607 608 609 610 611 612 613 614 617 632 633 640 648 653 666 667 749 1127 1130 1135 1138 1159 1756 1757 1759 1762 1883
 08682: 49 482 483 486 488 489 490 491 493 496 502 615 616
 08683: 38 620 1115
 08684: 38 482 483 486 488 489 490 491 493 496 502 615 616 620 1115
 08685: 26 482 483 486 488 489 490 491 493 496 502 615 616 618 620 622 1115
 08686: 39 482 483 486 488 489 490 491 493 496 502 615 616 618 619 620 622 1115
 08687: 27 75 482 483 486 488 489 490 491 493 496 498 502 506 510 512 519 528 579 580 581 582 583 584 585 586 587 588 589 590 591 592 593 594 595 596 597 598 599 600 601 602 603 604 605 606 607 608 609 610 611 612 613 614 615 616 617 618 619 620 621 622 623 624 625 626 629 631 632 633 640 648 653 665 666 667 749 1115 1124 1127 1130 1135 1138 1159 1756 1757 1759 1762 1883
 08688: 17 516 1220
 08689: 21 5 50 75 327 482 483 486 487 488 489 490 491 493 496 498 502 506 510 512 516 519 528 579 580 581 582 583 584 585 586 587 588 589 590 591 592 593 594 595 596 597 598 599 600 601 602 603 604 605 606 607 608 609 610 611 612 613 614 615 616 617 618 619 620 621 622 623 624 625 626 628 629 631 632 633 640 643 646 647 648 649 651 652 653 654 655 656 657 658 659 662 663 664 665 666 667 749 1056 1057 1058 1059 1060 1061 1062 1063 1064 1065 1066 1067 1068 1069 1070 1071 1072 1073 1074 1075 1076 1077 1078 1079 1080 1081 1082 1083 1084 1085 1086 1087 1088 1089 1090 1091 1092 1093 1094 1095 1096 1097 1098 1099 1100 1101 1102 1103 1104 1105 1106 1107 1108 1109 1110 1111 1112 1113 1114 1115 1116 1117 1118 1119 1120 1121 1122 1124 1125 1127 1129 1130 1132 1133 1135 1138 1139 1159 1204 1220 1616 1756 1757 1759 1762 1773 1781 1883
 08690: 24 576 1162 1163 1206 1799 1884 2248
 08691: 29 1380 1816 1828 1838
 08692: 39 1817 1820 1825
 08693: 26 1380 1609 1801 1802 1803 1804 1805 1806 1807 1808 1809 1810 1811 1812 1813 1814 1816 1817 1818 1820 1821 1822 1823 1825 1827 1828 1834 1837 1838 1841 1850
 08694: 26 1824 1826 1836
 08695: 26 1380 1609 1801 1802 1803 1804 1805 1806 1807 1808 1809 1810 1811 1812 1813 1814 1816 1817 1818 1820 1821 1822 1823 1824 1825 1826 1827 1828 1834 1836 1837 1838 1841 1850
 08696: 28 1380 1609 1801 1802 1803 1804 1805 1806 1807 1808 1809 1810 1811 1812 1813 1814 1815 1816 1817 1818 1819 1820 1821 1822 1823 1824 1825 1826 1827 1828 1832 1834 1836 1837 1838 1841 1850
 08697: 47 576 661 1162 1163 1206 1380 1609 1799 1801 1802 1803 1804 1805 1806 1807 1808 1809 1810 1811 1812 1813 1814 1815 1816 1817 1818 1819 1820 1821 1822 1823 1824 1825 1826 1827 1828 1829 1830 1831 1832 1833 1834 1835 1836 1837 1838 1840 1841 1848 1850 1860 1870 1871 1873 1875 1876 1881 1882 1884 1885 2248
 08698: 26 1143 1179
 08699: 26 1143 1150 1179
 08700: 29 576 661 1140 1141 1142 1143 1144 1145 1146 1147 1148 1149 1150 1154 1160 1162 1163 1166 1167 1169 1178 1179 1186 1206 1380 1526 1528 1530 1537 1609 1799 1801 1802 1803 1804 1805 1806 1807 1808 1809 1810 1811 1812 1813 1814 1815 1816 1817 1818 1819 1820 1821 1822 1823 1824 1825 1826 1827 1828 1829 1830 1831 1832 1833 1834 1835 1836 1837 1838 1840 1841 1848 1850 1860 1870 1871 1873 1875 1876 1881 1882 1884 1885 2248
 08701: 69 5 50 75 327 482 483 486 487 488 489 490 491 493 496 498 502 506 510 512 516 519 528 576 579 580 581 582 583 584 585 586 587 588 589 590 591 592 593 594 595 596 597 598 599 600 601 602 603 604 605 606 607 608 609 610 611 612 613 614 615 616 617 618 619 620 621 622 623 624 625 626 628 629 631 632 633 640 643 646 647 648 649 651 652 653 654 655 656 657 658 659 661 662 663 664 665 666 667 749 1056 1057 1058 1059 1060 1061 1062 1063 1064 1065 1066 1067 1068 1069 1070 1071 1072 1073 1074 1075 1076 1077 1078 1079 1080 1081 1082 1083 1084 1085 1086 1087 1088 1089 1090 1091 1092 1093 1094 1095 1096 1097 1098 1099 1100 1101 1102 1103 1104 1105 1106 1107 1108 1109 1110 1111 1112 1113 1114 1115 1116 1117 1118 1119 1120 1121 1122 1124 1125 1127 1129 1130 1132 1133 1135 1138 1139 1140 1141 1142 1143 1144 1145 1146 1147 1148 1149 1150 1154 1159 1160 1162 1163 1166 1167 1169 1178 1179 1186 1204 1206 1220 1380 1526 1528 1530 1537 1609 1616 1756 1757 1759 1762 1773 1781 1799 1801 1802 1803 1804 1805 1806 1807 1808 1809 1810 1811 1812 1813 1814 1815 1816 1817 1818 1819 1820 1821 1822 1823 1824 1825 1826 1827 1828 1829 1830 1831 1832 1833 1834 1835 1836 1837 1838 1840 1841 1848 1850 1860 1870 1871 1873 1875 1876 1881 1882 1883 1884 1885 2248
 08702: 61 1211 1550
 08703: 60 5 32 50 54 75 77 78 80 83 310 327 482 483 486 487 488 489 490 491 493 496 498 499 501 502 503 506 509 510 512 516 519 526 528 576 579 580 581 582 583 584 585 586 587 588 589 590 591 592 593 594 595 596 597 598 599 600 601 602 603 604 605 606 607 608 609 610 611 612 613 614 615 616 617 618 619 620 621 622 623 624 625 626 627 628 629 630 631 632 633 634 635 636 637 638 639 640 641 642 643 644 645 646 647 648 649 650 651 652 653 654 655 656 657 658 659 660 661 662 663 664 665 666 667 749 834 840 846 868 873 876 1056 1057 1058 1059 1060 1061 1062 1063 1064 1065 1066 1067 1068 1069 1070 1071 1072 1073 1074 1075 1076 1077 1078 1079 1080 1081 1082 1083 1084 1085 1086 1087 1088 1089 1090 1091 1092 1093 1094 1095 1096 1097 1098 1099 1100 1101 1102 1103 1104 1105 1106 1107 1108 1109 1110 1111 1112 1113 1114 1115 1116 1117 1118 1119 1120 1121 1122 1124 1125 1127 1129 1130 1132 1133 1135 1138 1139 1140 1141 1142 1143 1144 1145 1146 1147 1148 1149 1150 1154 1159 1160 1162 1163 1166 1167 1169 1178 1179 1186 1187 1204 1206 1211 1220 1380 1521 1526 1528 1530 1534 1537 1538 1550 1609 1616 1756 1757 1759 1762 1763 1773 1775 1781 1799 1801 1802 1803 1804 1805 1806 1807 1808 1809 1810 1811 1812 1813 1814 1815 1816 1817 1818 1819 1820 1821 1822 1823 1824 1825 1826 1827 1828 1829 1830 1831 1832 1833 1834 1835 1836 1837 1838 1840 1841 1848 1850 1860 1870 1871 1873 1875 1876 1881 1882 1883 1884 1885 2248
 08704: 43 1760 1770 1771 1940
 08705: 43 305 311 313 316 317 318 319 320 321 322 323 324 325 326 328 329 331 332 333 334 336 337 338 339 340 341 342 343 344 345 346 347 348 349 350 351 352 354 355 356 357 358 1760 1770 1771 1793 1940
 08706: 93 2024 2025 2028 2036 2040 2044 2061
 08707: 39 2024 2025 2028 2036 2040 2044 2047 2061
 08708: 25 2079 2103
 08709: 57 2052 2067 2068 2069 2075 2077 2079 2081 2082 2087 2089 2090 2093 2099 2101 2103 2106
 08710: 65 2057 2091
 08711: 43 2024 2025 2026 2027 2028 2029 2030 2031 2032 2033 2034 2035 2036 2037 2038 2039 2040 2041 2042 2044 2045 2046 2047 2048 2049 2050 2051 2052 2053 2054 2055 2056 2057 2058 2059 2060 2061 2062 2063 2064 2065 2067 2068 2069 2070 2071 2072 2073 2075 2076 2077 2078 2079 2080 2081 2082 2084 2085 2086 2087 2088 2089 2090 2091 2092 2093 2094 2095 2096 2097 2098 2099 2100 2101 2103 2105 2106 2247
 08712: 55 2043 2074 2083
 08713: 53 2043 2066 2074 2083
 08714: 42 305 311 313 316 317 318 319 320 321 322 323 324 325 326 328 329 331 332 333 334 336 337 338 339 340 341 342 343 344 345 346 347 348 349 350 351 352 354 355 356 357 358 1760 1770 1771 1793 1940 2024 2025 2026 2027 2028 2029 2030 2031 2032 2033 2034 2035 2036 2037 2038 2039 2040 2041 2042 2043 2044 2045 2046 2047 2048 2049 2050 2051 2052 2053 2054 2055 2056 2057 2058 2059 2060 2061 2062 2063 2064 2065 2066 2067 2068 2069 2070 2071 2072 2073 2074 2075 2076 2077 2078 2079 2080 2081 2082 2083 2084 2085 2086 2087 2088 2089 2090 2091 2092 2093 2094 2095 2096 2097 2098 2099 2100 2101 2103 2105 2106 2247
 08715: 92 1723 1726 1741 1745
 08716: 65 1720 1723 1726 1740 1741 1745
 08717: 124 1707 1708 1709 1710 1711 1712 1713 1714 1715 1716 1717 1718 1719 1720 1721 1722 1723 1724 1725 1726 1729 1737 1738 1739 1740 1741 1745 1746 1784
 08718: 38 1727 1732
 08719: 38 1727 1731 1732 1733 1743
 08720: 31 1772 1796
 08721: 31 1707 1708 1709 1710 1711 1712 1713 1714 1715 1716 1717 1718 1719 1720 1721 1722 1723 1724 1725 1726 1727 1728 1729 1730 1731 1732 1733 1734 1735 1736 1737 1738 1739 1740 1741 1742 1743 1744 1745 1746 1747 1748 1750 1752 1753 1765 1772 1782 1783 1784 1785 1789 1796
 08722: 50 1173 1707 1708 1709 1710 1711 1712 1713 1714 1715 1716 1717 1718 1719 1720 1721 1722 1723 1724 1725 1726 1727 1728 1729 1730 1731 1732 1733 1734 1735 1736 1737 1738 1739 1740 1741 1742 1743 1744 1745 1746 1747 1748 1750 1752 1753 1761 1765 1769 1772 1778 1782 1783 1784 1785 1789 1790 1792 1794 1796 1798
 08723: 45 1887 1888 1890 1891 1893 1894 1895 1897 1905 1913 1926 1931
 08724: 69 1889 1904 1907 1911 1912 1914 1918 1919 1933
 08725: 41 1906 1908 1942
 08726: 26 305 311 313 316 317 318 319 320 321 322 323 324 325 326 328 329 331 332 333 334 336 337 338 339 340 341 342 343 344 345 346 347 348 349 350 351 352 354 355 356 357 358 1173 1379 1707 1708 1709 1710 1711 1712 1713 1714 1715 1716 1717 1718 1719 1720 1721 1722 1723 1724 1725 1726 1727 1728 1729 1730 1731 1732 1733 1734 1735 1736 1737 1738 1739 1740 1741 1742 1743 1744 1745 1746 1747 1748 1750 1752 1753 1758 1760 1761 1765 1769 1770 1771 1772 1777 1778 1782 1783 1784 1785 1787 1789 1790 1791 1792 1793 1794 1796 1798 1887 1888 1889 1890 1891 1892 1893 1894 1895 1896 1897 1898 1899 1900 1901 1902 1903 1904 1905 1906 1907 1908 1909 1910 1911 1912 1913 1914 1915 1916 1917 1918 1919 1920 1921 1922 1923 1924 1925 1926 1927 1928 1929 1930 1931 1932 1933 1934 1935 1936 1937 1938 1939 1940 1941 1942 1943 2024 2025 2026 2027 2028 2029 2030 2031 2032 2033 2034 2035 2036 2037 2038 2039 2040 2041 2042 2043 2044 2045 2046 2047 2048 2049 2050 2051 2052 2053 2054 2055 2056 2057 2058 2059 2060 2061 2062 2063 2064 2065 2066 2067 2068 2069 2070 2071 2072 2073 2074 2075 2076 2077 2078 2079 2080 2081 2082 2083 2084 2085 2086 2087 2088 2089 2090 2091 2092 2093 2094 2095 2096 2097 2098 2099 2100 2101 2103 2105 2106 2247
 08727: 31 305 311 313 316 317 318 319 320 321 322 323 324 325 326 328 329 331 332 333 334 336 337 338 339 340 341 342 343 344 345 346 347 348 349 350 351 352 354 355 356 357 358 1173 1193 1379 1707 1708 1709 1710 1711 1712 1713 1714 1715 1716 1717 1718 1719 1720 1721 1722 1723 1724 1725 1726 1727 1728 1729 1730 1731 1732 1733 1734 1735 1736 1737 1738 1739 1740 1741 1742 1743 1744 1745 1746 1747 1748 1750 1752 1753 1758 1760 1761 1765 1767 1769 1770 1771 1772 1777 1778 1782 1783 1784 1785 1787 1789 1790 1791 1792 1793 1794 1796 1798 1887 1888 1889 1890 1891 1892 1893 1894 1895 1896 1897 1898 1899 1900 1901 1902 1903 1904 1905 1906 1907 1908 1909 1910 1911 1912 1913 1914 1915 1916 1917 1918 1919 1920 1921 1922 1923 1924 1925 1926 1927 1928 1929 1930 1931 1932 1933 1934 1935 1936 1937 1938 1939 1940 1941 1942 1943 2024 2025 2026 2027 2028 2029 2030 2031 2032 2033 2034 2035 2036 2037 2038 2039 2040 2041 2042 2043 2044 2045 2046 2047 2048 2049 2050 2051 2052 2053 2054 2055 2056 2057 2058 2059 2060 2061 2062 2063 2064 2065 2066 2067 2068 2069 2070 2071 2072 2073 2074 2075 2076 2077 2078 2079 2080 2081 2082 2083 2084 2085 2086 2087 2088 2089 2090 2091 2092 2093 2094 2095 2096 2097 2098 2099 2100 2101 2103 2105 2106 2247
 08728: 26 35 745 746 1153 1156 1157
 08729: 26 35 745 746 777 1153 1156 1157
 08730: 26 1055 1158 1183 1371
 08731: 26 35 745 746 777 1055 1153 1156 1157 1158 1183 1371
 08732: 43 867 1181 1786
 08733: 16 35 745 746 777 867 1055 1153 1156 1157 1158 1181 1183 1371 1786
 08734: 48 875 1439
 08735: 52 84 783 875 1439
 08736: 43 925 1545 1546 1612
 08737: 39 251 925 1545 1546 1612
 08738: 43 251 925 1184 1545 1546 1612
 08739: 43 84 251 783 875 925 1184 1439 1545 1546 1612
 08740: 37 1453 1457 1459 1466 1468 1470 1473 1475 1476 2283
 08741: 43 84 251 783 875 925 1184 1392 1393 1394 1395 1396 1397 1398 1399 1400 1401 1402 1403 1404 1405 1406 1407 1408 1409 1410 1411 1412 1413 1414 1415 1416 1417 1418 1419 1420 1421 1422 1423 1424 1425 1426 1427 1428 1429 1430 1431 1432 1433 1434 1435 1436 1437 1439 1440 1441 1442 1443 1444 1446 1447 1448 1450 1451 1452 1453 1454 1455 1457 1459 1466 1468 1470 1473 1474 1475 1476 1545 1546 1611 1612 2249 2250 2251 2252 2253 2254 2255 2256 2257 2258 2259 2260 2261 2262 2263 2264 2265 2266 2267 2268 2269 2270 2271 2274 2275 2282 2283
 08742: 26 536 540 559
 08743: 23 535 536 538 540 543 544 546 559
 08744: 21 537 548 561 562 565
 08745: 34 537 548 557 561 562 565
 08746: 26 535 536 537 538 540 543 544 546 548 557 559 561 562 565
 08747: 62 549 564 568
 08748: 43 549 553 558 564 568
 08749: 43 535 536 537 538 540 543 544 546 548 549 553 557 558 559 561 562 564 565 568
 08750: 43 542 545 547 552 555 563 566 567
 08751: 33 534 535 536 537 538 539 540 541 542 543 544 545 546 547 548 549 552 553 554 555 557 558 559 561 562 563 564 565 566 567 568
 08752: 43 225 231 235 237 240 241 245 246 247 250 252 253 255 259 263 531 532 533 534 535 536 537 538 539 540 541 542 543 544 545 546 547 548 549 550 551 552 553 554 555 556 557 558 559 560 561 562 563 564 565 566 567 568 569 570 571 572 575 578 785 935 964 968
 08753: 48 84 225 231 235 237 240 241 245 246 247 250 251 252 253 255 259 263 531 532 533 534 535 536 537 538 539 540 541 542 543 544 545 546 547 548 549 550 551 552 553 554 555 556 557 558 559 560 561 562 563 564 565 566 567 568 569 570 571 572 575 578 783 785 875 925 935 964 968 1184 1392 1393 1394 1395 1396 1397 1398 1399 1400 1401 1402 1403 1404 1405 1406 1407 1408 1409 1410 1411 1412 1413 1414 1415 1416 1417 1418 1419 1420 1421 1422 1423 1424 1425 1426 1427 1428 1429 1430 1431 1432 1433 1434 1435 1436 1437 1439 1440 1441 1442 1443 1444 1446 1447 1448 1450 1451 1452 1453 1454 1455 1457 1459 1466 1468 1470 1473 1474 1475 1476 1545 1546 1611 1612 2249 2250 2251 2252 2253 2254 2255 2256 2257 2258 2259 2260 2261 2262 2263 2264 2265 2266 2267 2268 2269 2270 2271 2274 2275 2282 2283
 08754: 40 221 238 265
 08755: 84 239 248 261
 08756: 47 221 232 238 239 248 257 261 265
 08757: 26 181 182 183 187 188 189 190 191 192 193 194 195 196 198 200 201 202 205 207 214 215
 08758: 26 181 182 183 184 185 186 187 188 189 190 191 192 193 194 195 196 198 200 201 202 205 206 207 214 215
 08759: 52 1755 1788
 08760: 45 842 1755 1788
 08761: 52 842 849 1755 1788
 08762: 33 842 849 851 1755 1788
 08763: 26 839 842 849 851 1755 1788
 08764: 26 839 842 848 849 851 1755 1788
 08765: 26 84 179 180 181 182 183 184 185 186 187 188 189 190 191 192 193 194 195 196 197 198 199 200 201 202 203 204 205 206 207 208 209 210 211 212 213 214 215 216 217 218 219 220 221 222 223 224 225 226 227 228 229 230 231 232 233 234 235 236 237 238 239 240 241 242 243 244 245 246 247 248 249 250 251 252 253 254 255 256 257 258 259 260 261 262 263 264 265 420 421 531 532 533 534 535 536 537 538 539 540 541 542 543 544 545 546 547 548 549 550 551 552 553 554 555 556 557 558 559 560 561 562 563 564 565 566 567 568 569 570 571 572 574 575 578 783 785 839 842 848 849 851 852 875 925 935 964 968 1152 1171 1184 1392 1393 1394 1395 1396 1397 1398 1399 1400 1401 1402 1403 1404 1405 1406 1407 1408 1409 1410 1411 1412 1413 1414 1415 1416 1417 1418 1419 1420 1421 1422 1423 1424 1425 1426 1427 1428 1429 1430 1431 1432 1433 1434 1435 1436 1437 1439 1440 1441 1442 1443 1444 1446 1447 1448 1450 1451 1452 1453 1454 1455 1457 1459 1466 1468 1470 1473 1474 1475 1476 1545 1546 1611 1612 1755 1788 2249 2250 2251 2252 2253 2254 2255 2256 2257 2258 2259 2260 2261 2262 2263 2264 2265 2266 2267 2268 2269 2270 2271 2274 2275 2282 2283
 08766: 81 99 114 116
 08767: 26 84 91 92 93 94 95 96 97 98 99 100 101 102 103 104 105 106 107 108 109 110 111 112 113 114 115 116 117 118 119 120 121 122 123 124 125 126 127 128 129 130 131 133 134 154 179 180 181 182 183 184 185 186 187 188 189 190 191 192 193 194 195 196 197 198 199 200 201 202 203 204 205 206 207 208 209 210 211 212 213 214 215 216 217 218 219 220 221 222 223 224 225 226 227 228 229 230 231 232 233 234 235 236 237 238 239 240 241 242 243 244 245 246 247 248 249 250 251 252 253 254 255 256 257 258 259 260 261 262 263 264 265 420 421 531 532 533 534 535 536 537 538 539 540 541 542 543 544 545 546 547 548 549 550 551 552 553 554 555 556 557 558 559 560 561 562 563 564 565 566 567 568 569 570 571 572 574 575 578 783 785 839 842 848 849 851 852 875 925 935 964 968 1152 1171 1184 1392 1393 1394 1395 1396 1397 1398 1399 1400 1401 1402 1403 1404 1405 1406 1407 1408 1409 1410 1411 1412 1413 1414 1415 1416 1417 1418 1419 1420 1421 1422 1423 1424 1425 1426 1427 1428 1429 1430 1431 1432 1433 1434 1435 1436 1437 1439 1440 1441 1442 1443 1444 1446 1447 1448 1450 1451 1452 1453 1454 1455 1457 1459 1466 1468 1470 1473 1474 1475 1476 1545 1546 1554 1611 1612 1755 1788 2249 2250 2251 2252 2253 2254 2255 2256 2257 2258 2259 2260 2261 2262 2263 2264 2265 2266 2267 2268 2269 2270 2271 2274 2275 2282 2283
 08768: 31 132 164 1754 1774 1776 1779 2159 2278 2279
 08769: 107 84 91 92 93 94 95 96 97 98 99 100 101 102 103 104 105 106 107 108 109 110 111 112 113 114 115 116 117 118 119 120 121 122 123 124 125 126 127 128 129 130 131 132 133 134 154 164 179 180 181 182 183 184 185 186 187 188 189 190 191 192 193 194 195 196 197 198 199 200 201 202 203 204 205 206 207 208 209 210 211 212 213 214 215 216 217 218 219 220 221 222 223 224 225 226 227 228 229 230 231 232 233 234 235 236 237 238 239 240 241 242 243 244 245 246 247 248 249 250 251 252 253 254 255 256 257 258 259 260 261 262 263 264 265 420 421 531 532 533 534 535 536 537 538 539 540 541 542 543 544 545 546 547 548 549 550 551 552 553 554 555 556 557 558 559 560 561 562 563 564 565 566 567 568 569 570 571 572 574 575 578 783 785 839 842 848 849 851 852 875 925 935 964 968 1152 1171 1184 1392 1393 1394 1395 1396 1397 1398 1399 1400 1401 1402 1403 1404 1405 1406 1407 1408 1409 1410 1411 1412 1413 1414 1415 1416 1417 1418 1419 1420 1421 1422 1423 1424 1425 1426 1427 1428 1429 1430 1431 1432 1433 1434 1435 1436 1437 1439 1440 1441 1442 1443 1444 1446 1447 1448 1450 1451 1452 1453 1454 1455 1457 1459 1466 1468 1470 1473 1474 1475 1476 1545 1546 1554 1611 1612 1754 1755 1774 1776 1779 1788 2159 2249 2250 2251 2252 2253 2254 2255 2256 2257 2258 2259 2260 2261 2262 2263 2264 2265 2266 2267 2268 2269 2270 2271 2274 2275 2278 2279 2282 2283
 08770: 24 1161 1192
 08771: 14 525 527 530 1161 1192
 08772: 38 525 527 530 1161 1192 1472
 08773: 26 854 949 966 967
 08774: 84 894 898 900 901 902 911 914 919
 08775: 26 854 879 880 881 882 883 884 885 886 887 888 889 890 891 892 893 894 895 896 897 898 899 900 901 902 903 904 905 906 907 908 909 910 911 912 913 914 915 916 917 918 919 920 921 922 923 924 943 949 966 967
 08776: 26 854 879 880 881 882 883 884 885 886 887 888 889 890 891 892 893 894 895 896 897 898 899 900 901 902 903 904 905 906 907 908 909 910 911 912 913 914 915 916 917 918 919 920 921 922 923 924 927 932 934 938 943 948 949 966 967
 08777: 4 525 527 530 854 879 880 881 882 883 884 885 886 887 888 889 890 891 892 893 894 895 896 897 898 899 900 901 902 903 904 905 906 907 908 909 910 911 912 913 914 915 916 917 918 919 920 921 922 923 924 927 932 934 938 943 948 949 966 967 1161 1192 1472
 08778: 38 525 527 530 845 854 879 880 881 882 883 884 885 886 887 888 889 890 891 892 893 894 895 896 897 898 899 900 901 902 903 904 905 906 907 908 909 910 911 912 913 914 915 916 917 918 919 920 921 922 923 924 927 932 934 938 943 945 947 948 949 965 966 967 1161 1192 1472
 08779: 37 84 91 92 93 94 95 96 97 98 99 100 101 102 103 104 105 106 107 108 109 110 111 112 113 114 115 116 117 118 119 120 121 122 123 124 125 126 127 128 129 130 131 132 133 134 154 164 179 180 181 182 183 184 185 186 187 188 189 190 191 192 193 194 195 196 197 198 199 200 201 202 203 204 205 206 207 208 209 210 211 212 213 214 215 216 217 218 219 220 221 222 223 224 225 226 227 228 229 230 231 232 233 234 235 236 237 238 239 240 241 242 243 244 245 246 247 248 249 250 251 252 253 254 255 256 257 258 259 260 261 262 263 264 265 420 421 437 525 527 530 531 532 533 534 535 536 537 538 539 540 541 542 543 544 545 546 547 548 549 550 551 552 553 554 555 556 557 558 559 560 561 562 563 564 565 566 567 568 569 570 571 572 574 575 578 694 783 785 839 842 845 848 849 851 852 854 875 879 880 881 882 883 884 885 886 887 888 889 890 891 892 893 894 895 896 897 898 899 900 901 902 903 904 905 906 907 908 909 910 911 912 913 914 915 916 917 918 919 920 921 922 923 924 925 927 932 934 935 937 938 943 945 947 948 949 963 964 965 966 967 968 1152 1161 1170 1171 1184 1192 1392 1393 1394 1395 1396 1397 1398 1399 1400 1401 1402 1403 1404 1405 1406 1407 1408 1409 1410 1411 1412 1413 1414 1415 1416 1417 1418 1419 1420 1421 1422 1423 1424 1425 1426 1427 1428 1429 1430 1431 1432 1433 1434 1435 1436 1437 1439 1440 1441 1442 1443 1444 1446 1447 1448 1450 1451 1452 1453 1454 1455 1457 1459 1466 1468 1470 1472 1473 1474 1475 1476 1545 1546 1554 1611 1612 1754 1755 1774 1776 1779 1788 2159 2249 2250 2251 2252 2253 2254 2255 2256 2257 2258 2259 2260 2261 2262 2263 2264 2265 2266 2267 2268 2269 2270 2271 2274 2275 2278 2279 2282 2283
 08780: 25 35 84 91 92 93 94 95 96 97 98 99 100 101 102 103 104 105 106 107 108 109 110 111 112 113 114 115 116 117 118 119 120 121 122 123 124 125 126 127 128 129 130 131 132 133 134 154 164 179 180 181 182 183 184 185 186 187 188 189 190 191 192 193 194 195 196 197 198 199 200 201 202 203 204 205 206 207 208 209 210 211 212 213 214 215 216 217 218 219 220 221 222 223 224 225 226 227 228 229 230 231 232 233 234 235 236 237 238 239 240 241 242 243 244 245 246 247 248 249 250 251 252 253 254 255 256 257 258 259 260 261 262 263 264 265 420 421 437 525 527 530 531 532 533 534 535 536 537 538 539 540 541 542 543 544 545 546 547 548 549 550 551 552 553 554 555 556 557 558 559 560 561 562 563 564 565 566 567 568 569 570 571 572 574 575 578 694 745 746 777 783 785 839 842 845 848 849 851 852 854 867 875 879 880 881 882 883 884 885 886 887 888 889 890 891 892 893 894 895 896 897 898 899 900 901 902 903 904 905 906 907 908 909 910 911 912 913 914 915 916 917 918 919 920 921 922 923 924 925 927 932 934 935 937 938 943 945 947 948 949 963 964 965 966 967 968 1055 1152 1153 1156 1157 1158 1161 1170 1171 1181 1183 1184 1192 1371 1392 1393 1394 1395 1396 1397 1398 1399 1400 1401 1402 1403 1404 1405 1406 1407 1408 1409 1410 1411 1412 1413 1414 1415 1416 1417 1418 1419 1420 1421 1422 1423 1424 1425 1426 1427 1428 1429 1430 1431 1432 1433 1434 1435 1436 1437 1439 1440 1441 1442 1443 1444 1446 1447 1448 1450 1451 1452 1453 1454 1455 1457 1459 1466 1468 1470 1472 1473 1474 1475 1476 1545 1546 1554 1611 1612 1754 1755 1774 1776 1779 1786 1788 2159 2249 2250 2251 2252 2253 2254 2255 2256 2257 2258 2259 2260 2261 2262 2263 2264 2265 2266 2267 2268 2269 2270 2271 2274 2275 2278 2279 2282 2283
 08781: 38 5 32 35 50 54 75 77 78 80 83 84 91 92 93 94 95 96 97 98 99 100 101 102 103 104 105 106 107 108 109 110 111 112 113 114 115 116 117 118 119 120 121 122 123 124 125 126 127 128 129 130 131 132 133 134 154 164 179 180 181 182 183 184 185 186 187 188 189 190 191 192 193 194 195 196 197 198 199 200 201 202 203 204 205 206 207 208 209 210 211 212 213 214 215 216 217 218 219 220 221 222 223 224 225 226 227 228 229 230 231 232 233 234 235 236 237 238 239 240 241 242 243 244 245 246 247 248 249 250 251 252 253 254 255 256 257 258 259 260 261 262 263 264 265 305 310 311 313 316 317 318 319 320 321 322 323 324 325 326 327 328 329 331 332 333 334 336 337 338 339 340 341 342 343 344 345 346 347 348 349 350 351 352 354 355 356 357 358 420 421 437 482 483 486 487 488 489 490 491 493 496 498 499 501 502 503 506 509 510 512 516 519 525 526 527 528 530 531 532 533 534 535 536 537 538 539 540 541 542 543 544 545 546 547 548 549 550 551 552 553 554 555 556 557 558 559 560 561 562 563 564 565 566 567 568 569 570 571 572 574 575 576 578 579 580 581 582 583 584 585 586 587 588 589 590 591 592 593 594 595 596 597 598 599 600 601 602 603 604 605 606 607 608 609 610 611 612 613 614 615 616 617 618 619 620 621 622 623 624 625 626 627 628 629 630 631 632 633 634 635 636 637 638 639 640 641 642 643 644 645 646 647 648 649 650 651 652 653 654 655 656 657 658 659 660 661 662 663 664 665 666 667 694 745 746 749 777 783 785 834 839 840 842 845 846 848 849 851 852 854 867 868 873 875 876 879 880 881 882 883 884 885 886 887 888 889 890 891 892 893 894 895 896 897 898 899 900 901 902 903 904 905 906 907 908 909 910 911 912 913 914 915 916 917 918 919 920 921 922 923 924 925 927 932 934 935 937 938 943 945 947 948 949 963 964 965 966 967 968 1055 1056 1057 1058 1059 1060 1061 1062 1063 1064 1065 1066 1067 1068 1069 1070 1071 1072 1073 1074 1075 1076 1077 1078 1079 1080 1081 1082 1083 1084 1085 1086 1087 1088 1089 1090 1091 1092 1093 1094 1095 1096 1097 1098 1099 1100 1101 1102 1103 1104 1105 1106 1107 1108 1109 1110 1111 1112 1113 1114 1115 1116 1117 1118 1119 1120 1121 1122 1124 1125 1127 1129 1130 1132 1133 1135 1138 1139 1140 1141 1142 1143 1144 1145 1146 1147 1148 1149 1150 1152 1153 1154 1156 1157 1158 1159 1160 1161 1162 1163 1166 1167 1169 1170 1171 1173 1178 1179 1181 1183 1184 1186 1187 1192 1193 1204 1206 1211 1220 1371 1379 1380 1392 1393 1394 1395 1396 1397 1398 1399 1400 1401 1402 1403 1404 1405 1406 1407 1408 1409 1410 1411 1412 1413 1414 1415 1416 1417 1418 1419 1420 1421 1422 1423 1424 1425 1426 1427 1428 1429 1430 1431 1432 1433 1434 1435 1436 1437 1439 1440 1441 1442 1443 1444 1446 1447 1448 1450 1451 1452 1453 1454 1455 1457 1459 1466 1468 1470 1472 1473 1474 1475 1476 1521 1526 1528 1530 1534 1537 1538 1545 1546 1550 1554 1609 1611 1612 1616 1707 1708 1709 1710 1711 1712 1713 1714 1715 1716 1717 1718 1719 1720 1721 1722 1723 1724 1725 1726 1727 1728 1729 1730 1731 1732 1733 1734 1735 1736 1737 1738 1739 1740 1741 1742 1743 1744 1745 1746 1747 1748 1750 1752 1753 1754 1755 1756 1757 1758 1759 1760 1761 1762 1763 1765 1767 1769 1770 1771 1772 1773 1774 1775 1776 1777 1778 1779 1781 1782 1783 1784 1785 1786 1787 1788 1789 1790 1791 1792 1793 1794 1796 1798 1799 1801 1802 1803 1804 1805 1806 1807 1808 1809 1810 1811 1812 1813 1814 1815 1816 1817 1818 1819 1820 1821 1822 1823 1824 1825 1826 1827 1828 1829 1830 1831 1832 1833 1834 1835 1836 1837 1838 1840 1841 1848 1850 1860 1870 1871 1873 1875 1876 1881 1882 1883 1884 1885 1887 1888 1889 1890 1891 1892 1893 1894 1895 1896 1897 1898 1899 1900 1901 1902 1903 1904 1905 1906 1907 1908 1909 1910 1911 1912 1913 1914 1915 1916 1917 1918 1919 1920 1921 1922 1923 1924 1925 1926 1927 1928 1929 1930 1931 1932 1933 1934 1935 1936 1937 1938 1939 1940 1941 1942 1943 2024 2025 2026 2027 2028 2029 2030 2031 2032 2033 2034 2035 2036 2037 2038 2039 2040 2041 2042 2043 2044 2045 2046 2047 2048 2049 2050 2051 2052 2053 2054 2055 2056 2057 2058 2059 2060 2061 2062 2063 2064 2065 2066 2067 2068 2069 2070 2071 2072 2073 2074 2075 2076 2077 2078 2079 2080 2081 2082 2083 2084 2085 2086 2087 2088 2089 2090 2091 2092 2093 2094 2095 2096 2097 2098 2099 2100 2101 2103 2105 2106 2159 2247 2248 2249 2250 2251 2252 2253 2254 2255 2256 2257 2258 2259 2260 2261 2262 2263 2264 2265 2266 2267 2268 2269 2270 2271 2274 2275 2278 2279 2282 2283
 08782: 66 818 828
 08783: 117 818 825 828
 08784: 26 809 813 818 825 828
 08785: 51 786 788 801 809 813 818 825 828
 08786: 45 786 788 801 809 813 818 825 828 831
 08787: 38 786 788 793 801 809 813 818 825 828 831 835
 08788: 44 786 788 793 797 801 809 813 815 818 822 825 828 831 835
 08789: 42 148 786 787 788 789 790 791 792 793 794 795 796 797 798 799 800 801 802 803 804 805 806 807 808 809 810 811 812 813 814 815 816 817 818 819 820 821 822 823 824 825 826 827 828 829 830 831 832 833 835 836 857 858 859 860 878
 08790: 38 971 984 985 1002
 08791: 62 978 979 982 990 992 997 1000 1003
 08792: 38 978 979 982 987 990 992 997 1000 1003
 08793: 38 994 996 1005
 08794: 66 970 971 972 973 975 976 977 978 979 981 982 983 984 985 986 987 988 989 990 991 992 993 994 996 997 998 999 1000 1001 1002 1003 1004 1005
 08795: 105 175 970 971 972 973 974 975 976 977 978 979 980 981 982 983 984 985 986 987 988 989 990 991 992 993 994 995 996 997 998 999 1000 1001 1002 1003 1004 1005 1008 1009 1011 1022 1026 1048 1795 1797 2161
 08796: 108 1035 1374
 08797: 85 1035 1177 1374
 08798: 66 2174 2179
 08799: 51 2230 2234 2235
 08800: 106 2216 2219 2223 2224 2230 2232 2234 2235 2237
 08801: 26 1849 1852 1854 1861 1864
 08802: 26 1849 1852 1853 1854 1861 1864
 08803: 26 1849 1851 1852 1853 1854 1861 1864 1868
 08804: 26 1463 1839 1842 1843 1844 1846 1849 1851 1852 1853 1854 1856 1858 1859 1861 1862 1863 1864 1866 1868 1869 1872 1874 1878
 08805: 26 1847 1857 1867
 08806: 31 1194 2158
 08807: 44 1194 1596 2158
 08808: 26 1194 1596 1605 2158
 08809: 26 1194 1581 1584 1591 1596 1605 2158
 08810: 26 1194 1581 1584 1588 1591 1596 1597 1598 1599 1604 1605 2158
 08811: 60 1563 1586
 08812: 42 1375 1563 1586
 08813: 60 1572 1577 1592 1594 1601
 08814: 43 1375 1563 1572 1577 1586 1592 1594 1601
 08815: 38 1576 1582
 08816: 25 1565 1576 1582
 08817: 26 1564 1565 1569 1576 1582
 08818: 43 1557 1559 1560 1562 1564 1565 1567 1569 1570 1571 1576 1579 1582
 08819: 26 1194 1375 1557 1558 1559 1560 1561 1562 1563 1564 1565 1566 1567 1568 1569 1570 1571 1572 1576 1577 1579 1581 1582 1584 1586 1588 1591 1592 1594 1596 1597 1598 1599 1601 1604 1605 2158
 08820: 59 1573 1574 1575 1589 2246
 08821: 97 1590 1607
 08822: 50 1578 1580 1590 1607 1613 1614
 08823: 50 1573 1574 1575 1578 1580 1589 1590 1607 1613 1614 2246
 08824: 84 1194 1375 1557 1558 1559 1560 1561 1562 1563 1564 1565 1566 1567 1568 1569 1570 1571 1572 1573 1574 1575 1576 1577 1578 1579 1580 1581 1582 1584 1586 1588 1589 1590 1591 1592 1593 1594 1595 1596 1597 1598 1599 1600 1601 1604 1605 1607 1613 1614 2158 2246
 08825: 52 1304 1319
 08826: 48 1324 1325 1340 1354 1359
 08827: 26 1304 1319 1324 1325 1340 1354 1359
 08828: 81 1344 1345
 08829: 78 1329 1339 1342 1344 1345 1351
 08830: 26 1303 1304 1305 1306 1307 1308 1309 1310 1311 1312 1313 1314 1319 1321 1322 1323 1324 1325 1328 1329 1331 1332 1337 1339 1340 1342 1344 1345 1349 1351 1354 1359 1364
 08831: 21 1315 1377
 08832: 22 1315 1316 1320 1377
 08833: 26 1315 1316 1320 1326 1377
 08834: 93 1317 1318 1327
 08835: 35 1477 1481 1482 1484 1485 1487 1496 1497 1524
 08836: 35 1478 1479 1480 1483 1486 1488 1489 1495 1498 1504 1511
 08837: 26 1477 1478 1479 1480 1481 1482 1483 1484 1485 1486 1487 1488 1489 1491 1492 1495 1496 1497 1498 1501 1504 1511 1524
 08838: 26 1490 1500
 08839: 71 1507 1512 1523
 08840: 26 1506 1516 1517 1518 1519 1522 1533 1551 1552
 08841: 23 30 49 497 500 505 733 737 742 747
 08842: 14 30 49 497 500 505 733 737 742 747 837
 08843: 14 30 49 79 497 500 505 733 737 742 747 837
 08844: 81 136 137 139 140 143 144 150 151 156 165 171 424 741 956 1010 1012 1013 1015 1018
 08845: 53 1627 1651 1657
 08846: 55 1641 1644
 08847: 21 1680 1687 1700 1702
 08848: 21 1680 1687 1688 1700 1702
 08849: 15 1686 1701 1703 1704
 08850: 14 1680 1686 1687 1688 1700 1701 1702 1703 1704
 08851: 43 577 1054 1547 1617 1618 1619 1620 1621 1622 1623 1624 1625 1626 1627 1628 1629 1630 1631 1632 1633 1634 1635 1636 1637 1638 1639 1640 1641 1642 1643 1644 1645 1646 1647 1648 1649 1650 1651 1652 1653 1654 1655 1656 1657 1658 1659 1660 1661 1662 1663 1664 1665 1666 1667 1668 1669 1670 1671 1672 1673 1674 1675 1676 1677 1678 1679 1680 1681 1682 1683 1684 1685 1686 1687 1688 1689 1690 1691 1692 1693 1694 1695 1696 1697 1698 1699 1700 1701 1702 1703 1704 1705 1706
 08852: 42 577 1044 1054 1547 1617 1618 1619 1620 1621 1622 1623 1624 1625 1626 1627 1628 1629 1630 1631 1632 1633 1634 1635 1636 1637 1638 1639 1640 1641 1642 1643 1644 1645 1646 1647 1648 1649 1650 1651 1652 1653 1654 1655 1656 1657 1658 1659 1660 1661 1662 1663 1664 1665 1666 1667 1668 1669 1670 1671 1672 1673 1674 1675 1676 1677 1678 1679 1680 1681 1682 1683 1684 1685 1686 1687 1688 1689 1690 1691 1692 1693 1694 1695 1696 1697 1698 1699 1700 1701 1702 1703 1704 1705 1706
 08853: 54 45 61 335 438 439 440 441 442 443 444 445 446 447 448 449 450 451 452 453 454 455 456 457 458 459 460 461 462 463 464 465 466 467 468 469 470 471 472 473 474 475 476 477 478 479 480 481 484 485 492 494 515 727 961 1051 1469 1471 1553 2108
 08854: 101 1296 1299
 08855: 102 1283 1296 1299
 08856: 14 843 861 877 1188 1531
 08857: 14 266 267 268 269 270 271 272 273 274 275 276 277 278 279 280 281 282 283 284 285 286 287 288 289 290 291 292 293 294 295 296 297 298 299 300 301 302 303 304 306 309 314 315 843 861 877 1188 1227 1228 1229 1230 1231 1232 1233 1234 1235 1236 1237 1238 1239 1240 1241 1242 1243 1244 1245 1246 1247 1248 1249 1250 1251 1252 1253 1254 1255 1256 1257 1258 1259 1260 1261 1262 1263 1264 1265 1266 1267 1268 1269 1270 1271 1272 1273 1274 1275 1276 1277 1278 1279 1280 1281 1282 1283 1284 1285 1286 1287 1288 1289 1290 1291 1292 1293 1294 1295 1296 1297 1298 1299 1300 1301 1302 1531
 08858: 14 45 61 266 267 268 269 270 271 272 273 274 275 276 277 278 279 280 281 282 283 284 285 286 287 288 289 290 291 292 293 294 295 296 297 298 299 300 301 302 303 304 306 309 314 315 335 438 439 440 441 442 443 444 445 446 447 448 449 450 451 452 453 454 455 456 457 458 459 460 461 462 463 464 465 466 467 468 469 470 471 472 473 474 475 476 477 478 479 480 481 484 485 492 494 515 727 838 843 853 861 877 941 961 1051 1188 1227 1228 1229 1230 1231 1232 1233 1234 1235 1236 1237 1238 1239 1240 1241 1242 1243 1244 1245 1246 1247 1248 1249 1250 1251 1252 1253 1254 1255 1256 1257 1258 1259 1260 1261 1262 1263 1264 1265 1266 1267 1268 1269 1270 1271 1272 1273 1274 1275 1276 1277 1278 1279 1280 1281 1282 1283 1284 1285 1286 1287 1288 1289 1290 1291 1292 1293 1294 1295 1296 1297 1298 1299 1300 1301 1302 1469 1471 1531 1553 2108
 08859: 14 2 6 8 16 17 18 23 26 27 29 30 33 38 43 45 46 47 49 51 58 61 63 64 65 67 70 73 79 86 87 90 135 136 137 138 139 140 141 142 143 144 145 146 147 149 150 151 152 153 155 156 157 158 159 160 161 162 163 165 166 167 168 169 170 171 172 173 174 176 177 178 266 267 268 269 270 271 272 273 274 275 276 277 278 279 280 281 282 283 284 285 286 287 288 289 290 291 292 293 294 295 296 297 298 299 300 301 302 303 304 306 309 314 315 335 414 416 418 419 422 423 424 425 426 427 438 439 440 441 442 443 444 445 446 447 448 449 450 451 452 453 454 455 456 457 458 459 460 461 462 463 464 465 466 467 468 469 470 471 472 473 474 475 476 477 478 479 480 481 484 485 492 494 495 497 500 505 507 508 515 517 518 577 712 716 717 718 719 720 722 723 724 725 726 727 729 730 731 733 737 738 739 740 741 742 747 750 774 775 776 782 837 838 841 843 853 861 865 871 877 928 929 936 939 941 950 952 954 956 961 962 1006 1007 1010 1012 1013 1014 1015 1016 1017 1018 1019 1020 1021 1023 1025 1028 1030 1031 1034 1036 1042 1043 1044 1046 1049 1050 1051 1052 1054 1151 1155 1164 1172 1174 1175 1188 1195 1196 1197 1198 1200 1201 1202 1205 1207 1208 1209 1210 1212 1213 1214 1216 1217 1218 1219 1221 1222 1223 1224 1225 1226 1227 1228 1229 1230 1231 1232 1233 1234 1235 1236 1237 1238 1239 1240 1241 1242 1243 1244 1245 1246 1247 1248 1249 1250 1251 1252 1253 1254 1255 1256 1257 1258 1259 1260 1261 1262 1263 1264 1265 1266 1267 1268 1269 1270 1271 1272 1273 1274 1275 1276 1277 1278 1279 1280 1281 1282 1283 1284 1285 1286 1287 1288 1289 1290 1291 1292 1293 1294 1295 1296 1297 1298 1299 1300 1301 1302 1373 1376 1469 1471 1529 1531 1547 1549 1553 1555 1556 1606 1608 1617 1618 1619 1620 1621 1622 1623 1624 1625 1626 1627 1628 1629 1630 1631 1632 1633 1634 1635 1636 1637 1638 1639 1640 1641 1642 1643 1644 1645 1646 1647 1648 1649 1650 1651 1652 1653 1654 1655 1656 1657 1658 1659 1660 1661 1662 1663 1664 1665 1666 1667 1668 1669 1670 1671 1672 1673 1674 1675 1676 1677 1678 1679 1680 1681 1682 1683 1684 1685 1686 1687 1688 1689 1690 1691 1692 1693 1694 1695 1696 1697 1698 1699 1700 1701 1702 1703 1704 1705 1706 1768 1800 2108 2152 2163 2214 2245
 08860: 14 2 6 8 16 17 18 23 26 27 29 30 33 38 43 45 46 47 49 51 58 61 63 64 65 67 70 73 79 82 86 87 90 135 136 137 138 139 140 141 142 143 144 145 146 147 149 150 151 152 153 155 156 157 158 159 160 161 162 163 165 166 167 168 169 170 171 172 173 174 176 177 178 266 267 268 269 270 271 272 273 274 275 276 277 278 279 280 281 282 283 284 285 286 287 288 289 290 291 292 293 294 295 296 297 298 299 300 301 302 303 304 306 309 314 315 335 359 360 361 362 363 364 365 366 367 368 369 370 371 372 373 374 375 376 377 378 379 380 381 382 383 384 385 386 387 388 389 390 391 392 393 394 396 397 398 399 400 401 402 403 404 405 406 407 408 409 410 411 412 413 414 415 416 418 419 422 423 424 425 426 427 428 429 432 433 438 439 440 441 442 443 444 445 446 447 448 449 450 451 452 453 454 455 456 457 458 459 460 461 462 463 464 465 466 467 468 469 470 471 472 473 474 475 476 477 478 479 480 481 484 485 492 494 495 497 500 505 507 508 515 517 518 577 712 713 714 715 716 717 718 719 720 722 723 724 725 726 727 728 729 730 731 733 737 738 739 740 741 742 747 750 774 775 776 782 837 838 841 843 853 861 865 871 877 928 929 936 939 941 950 952 954 956 961 962 1006 1007 1010 1012 1013 1014 1015 1016 1017 1018 1019 1020 1021 1023 1025 1028 1030 1031 1034 1036 1042 1043 1044 1046 1049 1050 1051 1052 1054 1131 1151 1155 1164 1172 1174 1175 1182 1188 1195 1196 1197 1198 1200 1201 1202 1205 1207 1208 1209 1210 1212 1213 1214 1216 1217 1218 1219 1221 1222 1223 1224 1225 1226 1227 1228 1229 1230 1231 1232 1233 1234 1235 1236 1237 1238 1239 1240 1241 1242 1243 1244 1245 1246 1247 1248 1249 1250 1251 1252 1253 1254 1255 1256 1257 1258 1259 1260 1261 1262 1263 1264 1265 1266 1267 1268 1269 1270 1271 1272 1273 1274 1275 1276 1277 1278 1279 1280 1281 1282 1283 1284 1285 1286 1287 1288 1289 1290 1291 1292 1293 1294 1295 1296 1297 1298 1299 1300 1301 1302 1373 1376 1469 1471 1529 1531 1547 1549 1553 1555 1556 1606 1608 1617 1618 1619 1620 1621 1622 1623 1624 1625 1626 1627 1628 1629 1630 1631 1632 1633 1634 1635 1636 1637 1638 1639 1640 1641 1642 1643 1644 1645 1646 1647 1648 1649 1650 1651 1652 1653 1654 1655 1656 1657 1658 1659 1660 1661 1662 1663 1664 1665 1666 1667 1668 1669 1670 1671 1672 1673 1674 1675 1676 1677 1678 1679 1680 1681 1682 1683 1684 1685 1686 1687 1688 1689 1690 1691 1692 1693 1694 1695 1696 1697 1698 1699 1700 1701 1702 1703 1704 1705 1706 1768 1800 2108 2152 2163 2214 2245
 08861: 17 59 866 1168 1542
 08862: 17 10 48 59 81 307 523 735 751 753 768 770 866 874 931 933 951 960 1168 1176 1542
 08863: 16 44 53 68 88 946 1180
 08864: 14 44 53 68 88 312 844 847 850 946 1180
 08865: 14 10 44 48 52 53 59 68 81 88 307 312 395 417 430 523 735 751 753 768 770 844 847 850 863 864 866 874 931 933 946 951 960 1033 1038 1168 1176 1180 1203 1542
 08866: 14 10 44 48 52 53 59 68 81 88 307 312 395 417 430 511 514 521 523 524 529 735 751 753 768 770 844 847 850 863 864 866 874 931 933 946 951 953 958 960 1033 1038 1168 1176 1180 1190 1203 1542 2284
 08867: 14 2 6 8 10 16 17 18 23 26 27 29 30 33 38 43 44 45 46 47 48 49 51 52 53 58 59 61 63 64 65 67 68 70 73 79 81 82 86 87 88 90 135 136 137 138 139 140 141 142 143 144 145 146 147 149 150 151 152 153 155 156 157 158 159 160 161 162 163 165 166 167 168 169 170 171 172 173 174 176 177 178 266 267 268 269 270 271 272 273 274 275 276 277 278 279 280 281 282 283 284 285 286 287 288 289 290 291 292 293 294 295 296 297 298 299 300 301 302 303 304 306 307 309 312 314 315 335 359 360 361 362 363 364 365 366 367 368 369 370 371 372 373 374 375 376 377 378 379 380 381 382 383 384 385 386 387 388 389 390 391 392 393 394 395 396 397 398 399 400 401 402 403 404 405 406 407 408 409 410 411 412 413 414 415 416 417 418 419 422 423 424 425 426 427 428 429 430 432 433 438 439 440 441 442 443 444 445 446 447 448 449 450 451 452 453 454 455 456 457 458 459 460 461 462 463 464 465 466 467 468 469 470 471 472 473 474 475 476 477 478 479 480 481 484 485 492 494 495 497 500 505 507 508 511 514 515 517 518 521 523 524 529 577 712 713 714 715 716 717 718 719 720 722 723 724 725 726 727 728 729 730 731 733 735 737 738 739 740 741 742 747 750 751 753 768 770 774 775 776 782 837 838 841 843 844 847 850 853 861 863 864 865 866 871 874 877 928 929 931 933 936 939 941 946 950 951 952 953 954 956 958 960 961 962 1006 1007 1010 1012 1013 1014 1015 1016 1017 1018 1019 1020 1021 1023 1025 1028 1030 1031 1033 1034 1036 1038 1042 1043 1044 1046 1049 1050 1051 1052 1054 1131 1151 1155 1164 1168 1172 1174 1175 1176 1180 1182 1188 1190 1195 1196 1197 1198 1200 1201 1202 1203 1205 1207 1208 1209 1210 1212 1213 1214 1216 1217 1218 1219 1221 1222 1223 1224 1225 1226 1227 1228 1229 1230 1231 1232 1233 1234 1235 1236 1237 1238 1239 1240 1241 1242 1243 1244 1245 1246 1247 1248 1249 1250 1251 1252 1253 1254 1255 1256 1257 1258 1259 1260 1261 1262 1263 1264 1265 1266 1267 1268 1269 1270 1271 1272 1273 1274 1275 1276 1277 1278 1279 1280 1281 1282 1283 1284 1285 1286 1287 1288 1289 1290 1291 1292 1293 1294 1295 1296 1297 1298 1299 1300 1301 1302 1373 1376 1469 1471 1529 1531 1542 1547 1549 1553 1555 1556 1606 1608 1617 1618 1619 1620 1621 1622 1623 1624 1625 1626 1627 1628 1629 1630 1631 1632 1633 1634 1635 1636 1637 1638 1639 1640 1641 1642 1643 1644 1645 1646 1647 1648 1649 1650 1651 1652 1653 1654 1655 1656 1657 1658 1659 1660 1661 1662 1663 1664 1665 1666 1667 1668 1669 1670 1671 1672 1673 1674 1675 1676 1677 1678 1679 1680 1681 1682 1683 1684 1685 1686 1687 1688 1689 1690 1691 1692 1693 1694 1695 1696 1697 1698 1699 1700 1701 1702 1703 1704 1705 1706 1768 1800 2108 2152 2163 2214 2245 2284
 08868: 31 20 37 69 85 869 1037
 08869: 29 28 31 34 42 57 60 76 504 748 955 1541
 08870: 14 1096 1104
 08871: 14 1096 1103 1104 1107 1113
 08872: 14 628 1096 1098 1103 1104 1107 1110 1113 1120 1121 1129
 08873: 14 628 1096 1097 1098 1103 1104 1107 1110 1113 1120 1121 1129
 08874: 12 327 628 1096 1097 1098 1100 1101 1103 1104 1105 1106 1107 1108 1109 1110 1112 1113 1114 1118 1120 1121 1122 1129
 08875: 14 327 487 628 1096 1097 1098 1100 1101 1103 1104 1105 1106 1107 1108 1109 1110 1112 1113 1114 1117 1118 1120 1121 1122 1129 1132
 08876: 14 327 487 628 1096 1097 1098 1100 1101 1103 1104 1105 1106 1107 1108 1109 1110 1112 1113 1114 1117 1118 1120 1121 1122 1125 1129 1132 1133
 08877: 14 327 487 628 1096 1097 1098 1100 1101 1103 1104 1105 1106 1107 1108 1109 1110 1112 1113 1114 1117 1118 1119 1120 1121 1122 1125 1129 1132 1133
 08878: 14 598 600
 08879: 14 579 580 581 582 583 584 585 586 587 588 589 590 591 593 594 595 596 597 598 599 600 601 602 603 605 606 607 609 611
 08880: 27 579 580 581 582 583 584 585 586 587 588 589 590 591 593 594 595 596 597 598 599 600 601 602 603 604 605 606 607 608 609 610 611 612 640
 08881: 23 615 619 623
 08882: 23 482 483 486 488 489 490 491 493 496 502 615 616 619 623
 08883: 66 1380 1609 1801 1802 1803 1804 1805 1806 1807 1808 1809 1810 1811 1812 1813 1814 1815 1816 1817 1818 1819 1820 1821 1822 1823 1824 1825 1826 1827 1828 1829 1830 1831 1832 1833 1834 1835 1836 1837 1838 1840 1841 1850 1871 1873 1875 1876 1882 1885
 08884: 32 54 1534
 08885: 45 54 868 873 1534
 08886: 21 2076 2080
 08887: 21 2076 2080 2088
 08888: 14 1710 1712 1713 1716 1717 1719 1721 1724 1725 1729 1738
 08889: 14 1707 1708 1710 1711 1712 1713 1715 1716 1717 1719 1721 1724 1725 1729 1738
 08890: 65 1707 1708 1709 1710 1711 1712 1713 1714 1715 1716 1717 1718 1719 1720 1721 1722 1723 1724 1725 1726 1727 1729 1731 1732 1733 1736 1737 1738 1739 1740 1741 1743 1745 1746 1784
 08891: 44 1707 1708 1709 1710 1711 1712 1713 1714 1715 1716 1717 1718 1719 1720 1721 1722 1723 1724 1725 1726 1727 1728 1729 1730 1731 1732 1733 1736 1737 1738 1739 1740 1741 1743 1745 1746 1784
 08892: 15 1887 1888 1890 1891 1893 1894 1895 1897 1902 1905 1913 1923 1926 1931
 08893: 89 181 187 191 193 195
 08894: 89 182 183 189 190 192 196 198 200 201 207 215
 08895: 14 533 539
 08896: 14 534 541 554 560
 08897: 13 533 534 539 541 554 560
 08898: 14 540 556 559 561 562 565
 08899: 24 533 534 539 540 541 554 556 559 560 561 562 565
 08900: 18 1468 1476
 08901: 19 1468 1470 1476
 08902: 68 1423 1429 1433 1455
 08903: 14 91 98 99 100 103 104 105 108 113 114 116 118 121 122 124 129
 08904: 14 91 92 93 94 95 96 97 98 99 100 103 104 105 106 108 112 113 114 116 118 121 122 124 129
 08905: 14 91 92 93 94 95 96 97 98 99 100 103 104 105 106 108 109 112 113 114 116 118 121 122 124 129
 08906: 14 107 125
 08907: 55 84 91 92 93 94 95 96 97 98 99 100 101 102 103 104 105 106 107 108 109 110 111 112 113 114 115 116 117 118 119 120 121 122 123 124 125 126 127 128 129 130 131 133 134 154 179 180 181 182 183 184 185 186 187 188 189 190 191 192 193 194 195 196 197 198 199 200 201 202 203 204 205 206 207 208 209 210 211 212 213 214 215 216 217 218 219 220 221 222 223 224 225 226 227 228 229 230 231 232 233 234 235 236 237 238 239 240 241 242 243 244 245 246 247 248 249 250 251 252 253 254 255 256 257 258 259 260 261 262 263 264 265 420 421 531 532 533 534 535 536 537 538 539 540 541 542 543 544 545 546 547 548 549 550 551 552 553 554 555 556 557 558 559 560 561 562 563 564 565 566 567 568 569 570 571 572 575 578 783 785 875 925 935 964 968 1152 1171 1184 1392 1393 1394 1395 1396 1397 1398 1399 1400 1401 1402 1403 1404 1405 1406 1407 1408 1409 1410 1411 1412 1413 1414 1415 1416 1417 1418 1419 1420 1421 1422 1423 1424 1425 1426 1427 1428 1429 1430 1431 1432 1433 1434 1435 1436 1437 1439 1440 1441 1442 1443 1444 1446 1447 1448 1450 1451 1452 1453 1454 1455 1457 1459 1466 1468 1470 1473 1474 1475 1476 1545 1546 1554 1611 1612 2249 2250 2251 2252 2253 2254 2255 2256 2257 2258 2259 2260 2261 2262 2263 2264 2265 2266 2267 2268 2269 2270 2271 2274 2275 2282 2283
 08908: 18 132 164 574 839 842 848 849 851 852 1754 1755 1774 1776 1779 1788 2278 2279
 08909: 8 84 91 92 93 94 95 96 97 98 99 100 101 102 103 104 105 106 107 108 109 110 111 112 113 114 115 116 117 118 119 120 121 122 123 124 125 126 127 128 129 130 131 132 133 134 154 164 179 180 181 182 183 184 185 186 187 188 189 190 191 192 193 194 195 196 197 198 199 200 201 202 203 204 205 206 207 208 209 210 211 212 213 214 215 216 217 218 219 220 221 222 223 224 225 226 227 228 229 230 231 232 233 234 235 236 237 238 239 240 241 242 243 244 245 246 247 248 249 250 251 252 253 254 255 256 257 258 259 260 261 262 263 264 265 420 421 437 531 532 533 534 535 536 537 538 539 540 541 542 543 544 545 546 547 548 549 550 551 552 553 554 555 556 557 558 559 560 561 562 563 564 565 566 567 568 569 570 571 572 574 575 578 694 783 785 839 842 848 849 851 852 875 925 935 937 963 964 968 1055 1152 1153 1158 1170 1171 1181 1183 1184 1192 1392 1393 1394 1395 1396 1397 1398 1399 1400 1401 1402 1403 1404 1405 1406 1407 1408 1409 1410 1411 1412 1413 1414 1415 1416 1417 1418 1419 1420 1421 1422 1423 1424 1425 1426 1427 1428 1429 1430 1431 1432 1433 1434 1435 1436 1437 1439 1440 1441 1442 1443 1444 1446 1447 1448 1450 1451 1452 1453 1454 1455 1457 1459 1466 1468 1470 1473 1474 1475 1476 1545 1546 1554 1611 1612 1754 1755 1774 1776 1779 1788 2159 2249 2250 2251 2252 2253 2254 2255 2256 2257 2258 2259 2260 2261 2262 2263 2264 2265 2266 2267 2268 2269 2270 2271 2274 2275 2278 2279 2282 2283
 08910: 14 25 39 41 434 856 926 969 1047 1053 1185 1764
 08911: 18 1846 1856
 08912: 18 1843 1846 1856
 08913: 12 25 39 41 434 784 856 926 969 1040 1047 1053 1185 1438 1445 1449 1456 1458 1460 1461 1462 1463 1464 1465 1467 1764 1839 1842 1843 1844 1845 1846 1847 1849 1851 1852 1853 1854 1855 1856 1857 1858 1859 1861 1862 1863 1864 1865 1866 1867 1868 1869 1872 1874 1877 1878 1879 1880 1886
 08914: 9 25 39 41 434 784 855 856 862 870 926 969 1040 1047 1053 1185 1438 1445 1449 1456 1458 1460 1461 1462 1463 1464 1465 1467 1548 1764 1839 1842 1843 1844 1845 1846 1847 1849 1851 1852 1853 1854 1855 1856 1857 1858 1859 1861 1862 1863 1864 1865 1866 1867 1868 1869 1872 1874 1877 1878 1879 1880 1886 2244
 08915: 18 1944 1945 1946 1947 1948 1949 1950 1951 1952 1956 1957 1958 1961 1962 1964 1965 1971 1975 1976 1977 1983 1994 2000
 08916: 14 2227 2231 2232
 08917: 14 2216 2219 2223 2227 2231 2232 2237
 08918: 14 2216 2219 2220 2221 2223 2227 2228 2229 2231 2232 2233 2237 2238 2239 2240 2241 2242 2243
 08919: 14 2217 2225 2226
 08920: 14 2217 2222 2225 2226
 08921: 14 2224 2235
 08922: 14 2217 2222 2224 2225 2226 2235
 08923: 14 25 39 41 353 434 573 784 855 856 862 870 926 969 1040 1047 1053 1185 1381 1438 1445 1449 1456 1458 1460 1461 1462 1463 1464 1465 1467 1548 1764 1839 1842 1843 1844 1845 1846 1847 1849 1851 1852 1853 1854 1855 1856 1857 1858 1859 1861 1862 1863 1864 1865 1866 1867 1868 1869 1872 1874 1877 1878 1879 1880 1886 1944 1945 1946 1947 1948 1949 1950 1951 1952 1953 1954 1955 1956 1957 1958 1959 1960 1961 1962 1963 1964 1965 1966 1967 1968 1969 1970 1971 1972 1973 1974 1975 1976 1977 1978 1979 1980 1981 1982 1983 1984 1985 1986 1987 1988 1989 1990 1991 1992 1993 1994 1995 1996 1997 1998 1999 2000 2001 2002 2003 2004 2005 2006 2007 2008 2009 2010 2011 2012 2013 2014 2015 2016 2017 2018 2019 2020 2021 2022 2023 2102 2104 2107 2109 2110 2111 2112 2113 2114 2115 2116 2117 2118 2119 2120 2121 2122 2123 2124 2125 2126 2127 2128 2129 2130 2131 2132 2133 2134 2135 2136 2137 2138 2139 2140 2141 2142 2143 2144 2145 2146 2147 2148 2149 2150 2151 2153 2154 2155 2156 2157 2160 2162 2164 2165 2166 2167 2168 2169 2170 2171 2172 2173 2174 2175 2176 2177 2178 2179 2180 2181 2182 2183 2184 2185 2186 2187 2188 2189 2190 2191 2192 2193 2194 2195 2196 2197 2198 2199 2200 2201 2202 2203 2204 2205 2206 2207 2208 2209 2210 2211 2212 2213 2215 2216 2217 2218 2219 2220 2221 2222 2223 2224 2225 2226 2227 2228 2229 2230 2231 2232 2233 2234 2235 2236 2237 2238 2239 2240 2241 2242 2243 2244
 08924: 14 1194 1375 1573 1574 1575 1576 1578 1580 1589 1590 1607 1613 1614 2158 2246
 08925: 14 1194 1375 1557 1558 1559 1560 1561 1562 1563 1564 1565 1566 1567 1569 1570 1571 1572 1573 1574 1575 1576 1577 1578 1579 1580 1582 1586 1589 1590 1592 1594 1601 1607 1613 1614 2158 2246
 08926: 15 1194 1375 1557 1558 1559 1560 1561 1562 1563 1564 1565 1566 1567 1568 1569 1570 1571 1572 1573 1574 1575 1576 1577 1578 1579 1580 1582 1586 1589 1590 1592 1594 1601 1607 1613 1614 2158 2246
 08927: 14 1194 1375 1557 1558 1559 1560 1561 1562 1563 1564 1565 1566 1567 1568 1569 1570 1571 1572 1573 1574 1575 1576 1577 1578 1579 1580 1582 1586 1588 1589 1590 1592 1594 1597 1598 1599 1601 1604 1607 1613 1614 2158 2246
 08928: 14 1585 1596
 08929: 14 1583 1585 1596 1610 1615
 08930: 14 1194 1375 1557 1558 1559 1560 1561 1562 1563 1564 1565 1566 1567 1568 1569 1570 1571 1572 1573 1574 1575 1576 1577 1578 1579 1580 1581 1582 1583 1584 1585 1586 1588 1589 1590 1591 1592 1594 1596 1597 1598 1599 1601 1604 1605 1607 1610 1613 1614 1615 2158 2246
 08931: 26 1314 1349
 08932: 14 1303 1314 1349
 08933: 14 1303 1307 1310 1314 1332 1349 1364
 08934: 14 1303 1305 1306 1307 1308 1309 1310 1311 1312 1314 1321 1323 1328 1332 1349 1364
 08935: 44 1322 1331
 08936: 71 706 710 744
 08937: 83 688 706 710 744
 08938: 15 1478 1479 1480 1483 1484 1485 1486 1487 1488 1489 1495 1496 1497 1498 1504 1511
 08939: 14 1503 1514
 08940: 14 1507 1527
 08941: 14 1507 1512 1523 1527
 08942: 14 1507 1512 1515 1520 1523 1527
 08943: 94 1506 1508 1516 1518 1522 1533 1551 1552
 08944: 29 977 984
 08945: 15 981 989 991 994 996 998 1004
 08946: 13 1174 1195 1196 1197 1198 1200 1201 1202 1205 1207 1208 1209 1210 1212 1213 1214 1216 1217 1218 1219 1221 1222 1223 1224 1225 1226 1555 1556
 08947: 74 774 775 936 1376 2152
 08948: 12 1628 1636 1638 1639 1642 1646 1650 1652 1655 1668 1669
 08949: 12 577 1617 1618 1619 1620 1622 1623 1624 1625 1627 1628 1629 1630 1631 1632 1635 1636 1637 1638 1639 1640 1641 1642 1643 1644 1646 1650 1651 1652 1655 1656 1657 1658 1659 1661 1668 1669 1670 1676 1695
 08950: 12 1621 1648 1649 1653 1663 1664 1667 1696
 08951: 12 1621 1634 1645 1647 1648 1649 1653 1654 1660 1662 1663 1664 1665 1666 1667 1696
 08952: 12 577 1617 1618 1619 1620 1621 1622 1623 1624 1625 1626 1627 1628 1629 1630 1631 1632 1633 1634 1635 1636 1637 1638 1639 1640 1641 1642 1643 1644 1645 1646 1647 1648 1649 1650 1651 1652 1653 1654 1655 1656 1657 1658 1659 1660 1661 1662 1663 1664 1665 1666 1667 1668 1669 1670 1671 1676 1695 1696
 08953: 24 1684 1689 1690
 08954: 12 577 1617 1618 1619 1620 1621 1622 1623 1624 1625 1626 1627 1628 1629 1630 1631 1632 1633 1634 1635 1636 1637 1638 1639 1640 1641 1642 1643 1644 1645 1646 1647 1648 1649 1650 1651 1652 1653 1654 1655 1656 1657 1658 1659 1660 1661 1662 1663 1664 1665 1666 1667 1668 1669 1670 1671 1676 1684 1689 1690 1695 1696
 08955: 12 577 1617 1618 1619 1620 1621 1622 1623 1624 1625 1626 1627 1628 1629 1630 1631 1632 1633 1634 1635 1636 1637 1638 1639 1640 1641 1642 1643 1644 1645 1646 1647 1648 1649 1650 1651 1652 1653 1654 1655 1656 1657 1658 1659 1660 1661 1662 1663 1664 1665 1666 1667 1668 1669 1670 1671 1676 1678 1681 1684 1689 1690 1691 1695 1696 1698 1699
 08956: 12 1673 1692 1697 1705
 08957: 14 1672 1673 1674 1675 1677 1679 1680 1682 1683 1685 1686 1687 1688 1692 1693 1694 1697 1700 1701 1702 1703 1704 1705 1706
 08958: 33 2 6 8 16 17 18 23 26 27 29 30 33 38 43 46 47 49 51 58 63 64 65 67 70 72 73 79 86 87 90 135 136 137 138 139 140 141 142 143 144 145 146 147 149 150 151 152 153 155 156 157 158 159 160 161 162 163 165 166 167 168 169 170 171 172 173 174 176 177 178 414 416 418 419 422 423 424 425 426 427 495 497 500 505 507 508 517 518 577 712 716 717 718 719 720 722 723 724 725 726 729 730 731 733 737 738 739 740 741 742 747 750 774 775 776 782 837 841 865 871 928 929 936 939 950 952 954 956 962 1006 1007 1010 1012 1013 1014 1015 1016 1017 1018 1019 1020 1021 1023 1024 1025 1028 1030 1031 1032 1034 1036 1041 1042 1043 1044 1045 1046 1049 1050 1052 1054 1151 1155 1164 1172 1174 1175 1195 1196 1197 1198 1200 1201 1202 1205 1207 1208 1209 1210 1212 1213 1214 1216 1217 1218 1219 1221 1222 1223 1224 1225 1226 1373 1376 1529 1547 1549 1555 1556 1606 1608 1617 1618 1619 1620 1621 1622 1623 1624 1625 1626 1627 1628 1629 1630 1631 1632 1633 1634 1635 1636 1637 1638 1639 1640 1641 1642 1643 1644 1645 1646 1647 1648 1649 1650 1651 1652 1653 1654 1655 1656 1657 1658 1659 1660 1661 1662 1663 1664 1665 1666 1667 1668 1669 1670 1671 1672 1673 1674 1675 1676 1677 1678 1679 1680 1681 1682 1683 1684 1685 1686 1687 1688 1689 1690 1691 1692 1693 1694 1695 1696 1697 1698 1699 1700 1701 1702 1703 1704 1705 1706 1768 1800 2152 2163 2214 2245
 08959: 43 444 2108
 08960: 43 438 444 2108
 08961: 31 284 302
 08962: 12 266 267 271 272 282 284 302
 08963: 14 266 267 271 272 278 279 280 281 282 283 284 285 286 287 289 294 295 297 298 299 300 302 304 306 309
 08964: 33 266 267 271 272 274 277 278 279 280 281 282 283 284 285 286 287 289 290 294 295 297 298 299 300 302 304 306 309
 08965: 12 365 383 389 393
 08966: 12 359 360 361 362 363 364 365 366 367 368 369 370 371 372 373 375 377 378 379 380 382 383 384 386 387 388 389 390 391 393 397 398 399 401 403 404 405 407 408 411
 08967: 12 359 360 361 362 363 364 365 366 367 368 369 370 371 372 373 375 377 378 379 380 382 383 384 386 387 388 389 390 391 393 394 397 398 399 401 403 404 405 406 407 408 411
 08968: 101 811 821 824 827 832 836
 08969: 100 810 811 814 821 824 827 832 836
 08970: 12 786 787 788 789 790 791 792 793 794 795 796 797 798 799 800 801 802 803 804 805 806 808 809 810 811 812 813 814 815 816 818 820 821 822 823 824 825 826 827 828 831 832 833 835 836
 08971: 27 819 830
 08972: 12 817 819 830
 08973: 12 817 819 829 830
 08974: 12 786 787 788 789 790 791 792 793 794 795 796 797 798 799 800 801 802 803 804 805 806 808 809 810 811 812 813 814 815 816 817 818 819 820 821 822 823 824 825 826 827 828 829 830 831 832 833 835 836
 08975: 39 1056 1057 1058 1059 1060 1061 1062 1063 1064 1065 1066 1067 1068 1069 1070 1071 1072 1073 1074 1075 1076 1077 1079 1080 1081 1082 1083 1084 1085 1086 1087 1089 1091 1092 1093 1095 1099 1102 1111 1116
 08976: 12 596 597
 08977: 51 580 581 584 588 596 597
 08978: 12 599 603 605 606 609 611
 08979: 12 594 595 599 602 603 605 606 609 611
 08980: 12 580 581 582 583 584 585 586 588 589 591 593 594 595 596 597 599 601 602 603 605 606 607 609 611
 08981: 56 579 580 581 582 583 584 585 586 587 588 589 590 591 592 593 594 595 596 597 598 599 600 601 602 603 604 605 606 607 608 609 610 611 612 613 614 617 633 640 651 654 656 662 664 667 1139 1616 1757 1781
 08982: 27 319 338 342 349 352 357
 08983: 12 319 328 331 334 338 341 342 345 349 352 357
 08984: 25 319 328 331 334 338 341 342 345 349 351 352 357
 08985: 14 323 326 329 337 343 358
 08986: 12 318 320
 08987: 12 317 318 320
 08988: 9 311 316 317 318 319 320 321 322 323 324 325 326 328 329 331 332 333 334 336 337 338 339 341 342 343 344 345 346 348 349 351 352 354 356 357 358
 08989: 15 2052 2067 2069 2075 2077 2081 2087 2101
 08990: 27 1707 1708 1709 1710 1711 1712 1713 1714 1715 1716 1717 1718 1719 1720 1721 1722 1723 1724 1725 1726 1727 1729 1730 1731 1732 1733 1736 1737 1738 1739 1740 1741 1743 1745 1746 1784
 08991: 42 1728 1750
 08992: 12 1742 1753 1785
 08993: 12 1734 1742 1747 1752 1753 1785
 08994: 12 1707 1708 1709 1710 1711 1712 1713 1714 1715 1716 1717 1718 1719 1720 1721 1722 1723 1724 1725 1726 1727 1728 1729 1730 1731 1732 1733 1734 1736 1737 1738 1739 1740 1741 1742 1743 1745 1746 1747 1750 1752 1753 1784 1785
 08995: 12 1707 1708 1709 1710 1711 1712 1713 1714 1715 1716 1717 1718 1719 1720 1721 1722 1723 1724 1725 1726 1727 1728 1729 1730 1731 1732 1733 1734 1735 1736 1737 1738 1739 1740 1741 1742 1743 1744 1745 1746 1747 1748 1750 1752 1753 1784 1785
 08996: 8 1765 1782 1783 1789
 08997: 16 1379 1889 1896 1898 1904 1907 1910 1911 1912 1914 1918 1919 1921 1925 1927 1928 1929 1930 1932 1933 1934 1935 1936 1937 1938 1939 1942 1943
 08998: 14 1379 1887 1888 1889 1890 1891 1892 1893 1894 1895 1896 1897 1898 1899 1900 1901 1902 1903 1904 1905 1907 1910 1911 1912 1913 1914 1916 1918 1919 1920 1921 1922 1925 1926 1927 1928 1929 1930 1931 1932 1933 1934 1935 1936 1937 1938 1939 1942 1943
 08999: 55 1906 1908 1923
 09000: 49 1379 1887 1888 1889 1890 1891 1892 1893 1894 1895 1896 1897 1898 1899 1900 1901 1902 1903 1904 1905 1906 1907 1908 1910 1911 1912 1913 1914 1916 1918 1919 1920 1921 1922 1923 1925 1926 1927 1928 1929 1930 1931 1932 1933 1934 1935 1936 1937 1938 1939 1942 1943
 09001: 55 1379 1887 1888 1889 1890 1891 1892 1893 1894 1895 1896 1897 1898 1899 1900 1901 1902 1903 1904 1905 1906 1907 1908 1909 1910 1911 1912 1913 1914 1915 1916 1918 1919 1920 1921 1922 1923 1925 1926 1927 1928 1929 1930 1931 1932 1933 1934 1935 1936 1937 1938 1939 1942 1943
 09002: 12 84 875 937 963 1170
 09003: 12 99 125
 09004: 39 1842 1844 1869
 09005: 12 1842 1843 1844 1846 1869
 09006: 26 1845 1877 1880
 09007: 24 1855 1886
 09008: 17 2121 2133 2135
 09009: 12 2111 2113 2121 2133 2135 2138 2155
 09010: 16 1303 1307
 09011: 12 1303 1307 1310 1313 1314 1332 1337 1349 1364 1377
 09012: 12 1315 1316
 09013: 12 1315 1316 1320 1322 1325 1354 1359
 09014: 12 1303 1305 1306 1307 1308 1309 1310 1311 1312 1313 1314 1315 1316 1320 1321 1322 1323 1325 1328 1332 1337 1349 1354 1359 1364 1377
 09015: 12 1303 1304 1305 1306 1307 1308 1309 1310 1311 1312 1313 1314 1315 1316 1319 1320 1321 1322 1323 1324 1325 1328 1329 1332 1333 1337 1339 1340 1342 1344 1345 1349 1351 1354 1359 1364 1365 1367 1377 1384 1385 1386 1387 1388 1389 1390 1391
 09016: 12 1326 1331
 09017: 35 1303 1304 1305 1306 1307 1308 1309 1310 1311 1312 1313 1314 1315 1316 1317 1318 1319 1320 1321 1322 1323 1324 1325 1326 1327 1328 1329 1330 1331 1332 1333 1334 1336 1337 1338 1339 1340 1341 1342 1343 1344 1345 1346 1347 1348 1349 1351 1354 1359 1364 1365 1367 1377 1384 1385 1386 1387 1388 1389 1390 1391 1603
 09018: 16 981 996
 09019: 16 981 989 991 996 1004
 09020: 15 981 989 991 994 996 1004
 09021: 6 2 6 26 27 29 30 49 67 79 90 142 147 149 152 153 155 157 158 160 161 162 166 170 416 418 423 497 500 505 508 717 722 723 726 729 733 737 738 739 742 747 782 837 841 928 954 1016 1023 1036 1042 1052 1151
 09022: 37 159 173 177 178 1021 1025 1043
 09023: 25 159 168 169 173 177 178 1021 1025 1043
 09024: 37 159 168 169 173 177 178 712 718 724 1021 1025 1043
 09025: 8 414 518 731 750 952
 09026: 9 145 163 174 419 422 959 1608
 09027: 33 774 775 776 936 1174 1195 1196 1197 1198 1200 1201 1202 1205 1207 1208 1209 1210 1212 1213 1214 1216 1217 1218 1219 1221 1222 1223 1224 1225 1226 1373 1529 1549 1555 1556 1800
 09028: 8 577 1624 1643 1656 1658 1661 1695
 09029: 8 1659 1670 1676
 09030: 86 1671 1672 1677
 09031: 9 1673 1675 1679 1680 1681 1682 1683 1685 1686 1687 1688 1689 1691 1692 1693 1694 1697 1698 1700 1701 1702 1703 1704 1705 1706
 09032: 24 1671 1672 1673 1675 1677 1679 1680 1681 1682 1683 1684 1685 1686 1687 1688 1689 1690 1691 1692 1693 1694 1697 1698 1700 1701 1702 1703 1704 1705 1706
 09033: 55 8 16 33 38 43 51 64 65 73 136 137 139 140 143 144 150 151 156 165 171 176 424 425 495 507 517 577 740 741 774 775 776 936 956 1010 1012 1013 1015 1018 1020 1030 1044 1046 1049 1054 1164 1172 1174 1195 1196 1197 1198 1200 1201 1202 1205 1207 1208 1209 1210 1212 1213 1214 1216 1217 1218 1219 1221 1222 1223 1224 1225 1226 1373 1376 1529 1547 1549 1555 1556 1606 1617 1618 1619 1620 1621 1622 1623 1624 1625 1626 1627 1628 1629 1630 1631 1632 1633 1634 1635 1636 1637 1638 1639 1640 1641 1642 1643 1644 1645 1646 1647 1648 1649 1650 1651 1652 1653 1654 1655 1656 1657 1658 1659 1660 1661 1662 1663 1664 1665 1666 1667 1668 1669 1670 1671 1672 1673 1674 1675 1676 1677 1678 1679 1680 1681 1682 1683 1684 1685 1686 1687 1688 1689 1690 1691 1692 1693 1694 1695 1696 1697 1698 1699 1700 1701 1702 1703 1704 1705 1706 1768 1800 2152 2163 2245
 09034: 7 5 50 1757
 09035: 10 1059 1066 1075
 09036: 10 1082 1084
 09037: 7 5 50 1056 1057 1058 1059 1060 1061 1062 1063 1064 1065 1066 1067 1068 1069 1070 1071 1072 1073 1074 1075 1076 1077 1078 1079 1080 1081 1082 1083 1084 1085 1086 1087 1088 1089 1090 1091 1092 1093 1094 1095 1099 1102 1111 1116 1757
 09038: 7 628 1103 1110 1121 1129
 09039: 7 1096 1107 1113
 09040: 22 628 1096 1103 1107 1110 1113 1121 1129
 09041: 7 5 50 327 487 628 647 1056 1057 1058 1059 1060 1061 1062 1063 1064 1065 1066 1067 1068 1069 1070 1071 1072 1073 1074 1075 1076 1077 1078 1079 1080 1081 1082 1083 1084 1085 1086 1087 1088 1089 1090 1091 1092 1093 1094 1095 1096 1097 1098 1099 1100 1101 1102 1103 1104 1105 1106 1107 1108 1109 1110 1111 1112 1113 1114 1116 1117 1118 1119 1120 1121 1122 1125 1129 1132 1133 1757
 09042: 12 653 1883
 09043: 12 653 666 1883
 09044: 7 519 528 643 646 649 652 653 655 657 658 659 663 666 1756 1759 1762 1773 1883
 09045: 12 579 580 581 582 583 584 585 586 587 588 589 590 591 593 594 595 596 597 599 600 601 602 603 604 606 607 608 609 610 611 612 640
 09046: 41 579 580 581 582 583 584 585 586 587 588 589 590 591 592 593 594 595 596 597 598 599 600 601 602 603 604 605 606 607 608 609 610 611 612 613 614 617 633 640 667 1204
 09047: 7 519 528 579 580 581 582 583 584 585 586 587 588 589 590 591 592 593 594 595 596 597 598 599 600 601 602 603 604 605 606 607 608 609 610 611 612 613 614 617 633 640 643 646 649 651 652 653 654 655 656 657 658 659 662 663 664 666 667 1139 1204 1616 1756 1759 1762 1773 1781 1883
 09048: 7 5 50 327 487 519 528 579 580 581 582 583 584 585 586 587 588 589 590 591 592 593 594 595 596 597 598 599 600 601 602 603 604 605 606 607 608 609 610 611 612 613 614 617 628 633 640 643 646 647 649 651 652 653 654 655 656 657 658 659 662 663 664 666 667 1056 1057 1058 1059 1060 1061 1062 1063 1064 1065 1066 1067 1068 1069 1070 1071 1072 1073 1074 1075 1076 1077 1078 1079 1080 1081 1082 1083 1084 1085 1086 1087 1088 1089 1090 1091 1092 1093 1094 1095 1096 1097 1098 1099 1100 1101 1102 1103 1104 1105 1106 1107 1108 1109 1110 1111 1112 1113 1114 1116 1117 1118 1119 1120 1121 1122 1125 1129 1132 1133 1139 1204 1616 1756 1757 1759 1762 1773 1781 1883
 09049: 60 616 620
 09050: 7 75 482 483 486 488 489 490 491 493 496 498 502 506 510 512 615 616 618 619 620 621 622 623 624 625 626 629 631 632 648 665 749 1115 1124 1127 1130 1135 1138
 09051: 40 5 50 75 327 482 483 486 487 488 489 490 491 493 496 498 502 506 510 512 516 519 528 579 580 581 582 583 584 585 586 587 588 589 590 591 592 593 594 595 596 597 598 599 600 601 602 603 604 605 606 607 608 609 610 611 612 613 614 615 616 617 618 619 620 621 622 623 624 625 626 628 629 631 632 633 640 643 646 647 648 649 651 652 653 654 655 656 657 658 659 662 663 664 665 666 667 749 877 1056 1057 1058 1059 1060 1061 1062 1063 1064 1065 1066 1067 1068 1069 1070 1071 1072 1073 1074 1075 1076 1077 1078 1079 1080 1081 1082 1083 1084 1085 1086 1087 1088 1089 1090 1091 1092 1093 1094 1095 1096 1097 1098 1099 1100 1101 1102 1103 1104 1105 1106 1107 1108 1109 1110 1111 1112 1113 1114 1115 1116 1117 1118 1119 1120 1121 1122 1124 1125 1127 1129 1130 1132 1133 1135 1138 1139 1204 1616 1756 1757 1759 1762 1773 1781 1883
 09052: 7 1380 1832 1838
 09053: 7 1380 1816 1826 1828 1832 1838
 09054: 7 1814 1815
 09055: 7 1814 1815 1819
 09056: 7 1803 1804 1805 1806 1807 1809 1810 1811 1814 1815 1819
 09057: 7 1609 1801 1802 1803 1804 1805 1806 1807 1808 1809 1810 1811 1812 1813 1814 1815 1817 1818 1819 1820 1821 1822 1823 1825 1827 1834 1837 1841 1850
 09058: 7 315 576 661 1140 1141 1142 1143 1144 1145 1146 1147 1148 1149 1150 1154 1159 1160 1162 1163 1166 1167 1169 1178 1179 1186 1206 1220 1380 1526 1528 1530 1537 1609 1799 1801 1802 1803 1804 1805 1806 1807 1808 1809 1810 1811 1812 1813 1814 1815 1816 1817 1818 1819 1820 1821 1822 1823 1824 1825 1826 1827 1828 1829 1830 1831 1832 1833 1834 1835 1836 1837 1838 1840 1841 1848 1850 1860 1870 1871 1873 1875 1876 1881 1882 1884 1885 1940 2248
 09059: 7 5 50 75 315 327 482 483 486 487 488 489 490 491 493 496 498 502 506 510 512 516 519 528 576 579 580 581 582 583 584 585 586 587 588 589 590 591 592 593 594 595 596 597 598 599 600 601 602 603 604 605 606 607 608 609 610 611 612 613 614 615 616 617 618 619 620 621 622 623 624 625 626 628 629 631 632 633 640 643 646 647 648 649 651 652 653 654 655 656 657 658 659 661 662 663 664 665 666 667 749 877 1056 1057 1058 1059 1060 1061 1062 1063 1064 1065 1066 1067 1068 1069 1070 1071 1072 1073 1074 1075 1076 1077 1078 1079 1080 1081 1082 1083 1084 1085 1086 1087 1088 1089 1090 1091 1092 1093 1094 1095 1096 1097 1098 1099 1100 1101 1102 1103 1104 1105 1106 1107 1108 1109 1110 1111 1112 1113 1114 1115 1116 1117 1118 1119 1120 1121 1122 1124 1125 1127 1129 1130 1132 1133 1135 1138 1139 1140 1141 1142 1143 1144 1145 1146 1147 1148 1149 1150 1154 1159 1160 1162 1163 1166 1167 1169 1178 1179 1186 1204 1206 1220 1380 1526 1528 1530 1537 1609 1616 1756 1757 1759 1762 1773 1781 1799 1801 1802 1803 1804 1805 1806 1807 1808 1809 1810 1811 1812 1813 1814 1815 1816 1817 1818 1819 1820 1821 1822 1823 1824 1825 1826 1827 1828 1829 1830 1831 1832 1833 1834 1835 1836 1837 1838 1840 1841 1848 1850 1860 1870 1871 1873 1875 1876 1881 1882 1883 1884 1885 1940 2248
 09060: 9 5 32 50 54 75 77 78 80 83 310 315 327 482 483 486 487 488 489 490 491 493 496 498 499 501 502 503 506 509 510 512 516 519 526 528 576 579 580 581 582 583 584 585 586 587 588 589 590 591 592 593 594 595 596 597 598 599 600 601 602 603 604 605 606 607 608 609 610 611 612 613 614 615 616 617 618 619 620 621 622 623 624 625 626 627 628 629 630 631 632 633 634 635 636 637 638 639 640 641 642 643 644 645 646 647 648 649 650 651 652 653 654 655 656 657 658 659 660 661 662 663 664 665 666 667 749 834 840 846 868 873 876 877 1056 1057 1058 1059 1060 1061 1062 1063 1064 1065 1066 1067 1068 1069 1070 1071 1072 1073 1074 1075 1076 1077 1078 1079 1080 1081 1082 1083 1084 1085 1086 1087 1088 1089 1090 1091 1092 1093 1094 1095 1096 1097 1098 1099 1100 1101 1102 1103 1104 1105 1106 1107 1108 1109 1110 1111 1112 1113 1114 1115 1116 1117 1118 1119 1120 1121 1122 1124 1125 1127 1129 1130 1132 1133 1135 1138 1139 1140 1141 1142 1143 1144 1145 1146 1147 1148 1149 1150 1154 1159 1160 1162 1163 1166 1167 1169 1178 1179 1186 1187 1204 1206 1211 1220 1380 1521 1526 1528 1530 1534 1537 1538 1609 1616 1756 1757 1759 1762 1763 1773 1775 1781 1799 1801 1802 1803 1804 1805 1806 1807 1808 1809 1810 1811 1812 1813 1814 1815 1816 1817 1818 1819 1820 1821 1822 1823 1824 1825 1826 1827 1828 1829 1830 1831 1832 1833 1834 1835 1836 1837 1838 1840 1841 1848 1850 1860 1870 1871 1873 1875 1876 1881 1882 1883 1884 1885 1940 2248
 09061: 5 511 514 521 524 529 953 958 1188 1190 1550
 09062: 7 1051 2284
 09063: 9 45 1051 2284
 09064: 31 474 1553
 09065: 32 474 477 478 479 1553
 09066: 9 438 439 440 441 442 443 444 445 446 447 448 449 450 451 452 453 454 455 456 457 458 459 460 461 462 463 464 465 466 467 468 469 470 471 472 473 474 475 476 477 478 479 480 481 484 485 492 515 961 1469 1471 1553 2108
 09067: 7 291 314
 09068: 7 291 292 314
 09069: 7 266 267 268 269 270 271 272 273 274 275 276 277 278 279 280 281 282 283 284 285 286 287 288 289 290 291 292 293 294 295 296 297 298 299 300 301 302 303 304 306 309 314 335
 09070: 7 45 61 266 267 268 269 270 271 272 273 274 275 276 277 278 279 280 281 282 283 284 285 286 287 288 289 290 291 292 293 294 295 296 297 298 299 300 301 302 303 304 306 309 314 335 438 439 440 441 442 443 444 445 446 447 448 449 450 451 452 453 454 455 456 457 458 459 460 461 462 463 464 465 466 467 468 469 470 471 472 473 474 475 476 477 478 479 480 481 484 485 492 494 515 727 838 843 853 861 961 1051 1227 1228 1229 1230 1231 1232 1233 1234 1235 1236 1237 1238 1239 1240 1241 1242 1243 1244 1245 1246 1247 1248 1249 1250 1251 1252 1253 1254 1255 1256 1257 1258 1259 1260 1261 1262 1263 1264 1265 1266 1267 1268 1269 1270 1271 1272 1273 1274 1275 1276 1277 1278 1279 1280 1281 1282 1283 1284 1285 1286 1287 1288 1289 1290 1291 1292 1293 1294 1295 1296 1297 1298 1299 1300 1301 1302 1469 1471 1531 1553 2108 2284
 09071: 7 436 520 522 1191 1378
 09072: 22 1037 1189
 09073: 7 20 37 85 1037 1189
 09074: 25 91 92 93 94 95 96 97 98 99 100 102 103 104 105 106 107 108 112 113 114 116 118 121 122 124 125 129
 09075: 10 91 92 93 94 95 96 97 98 99 100 101 102 103 104 105 106 107 108 109 110 111 112 113 114 115 116 117 118 119 120 121 122 123 124 125 126 127 128 129 130 131 133 134 1554
 09076: 7 91 92 93 94 95 96 97 98 99 100 101 102 103 104 105 106 107 108 109 110 111 112 113 114 115 116 117 118 119 120 121 122 123 124 125 126 127 128 129 130 131 133 134 437 937 963 1554
 09077: 7 91 92 93 94 95 96 97 98 99 100 101 102 103 104 105 106 107 108 109 110 111 112 113 114 115 116 117 118 119 120 121 122 123 124 125 126 127 128 129 130 131 133 134 437 694 937 963 1554
 09078: 7 91 92 93 94 95 96 97 98 99 100 101 102 103 104 105 106 107 108 109 110 111 112 113 114 115 116 117 118 119 120 121 122 123 124 125 126 127 128 129 130 131 133 134 437 525 527 530 694 854 937 963 1161 1472 1554
 09079: 7 148 154 859
 09080: 7 786 788 790 793 797 801 809 815 818 822 825 828 831 835
 09081: 9 787 798 802
 09082: 11 787 798 802 806
 09083: 13 794 808
 09084: 7 787 789 791 792 794 796 798 799 802 803 804 806 808 813 816 817 823 833
 09085: 7 148 154 786 787 788 789 790 791 792 793 794 795 796 797 798 799 800 801 802 803 804 805 806 807 808 809 810 811 812 813 814 815 816 817 818 819 820 821 822 823 824 825 826 827 828 829 830 831 832 833 835 836 857 858 859 860 878 1371
 09086: 48 91 92 93 94 95 96 97 98 99 100 101 102 103 104 105 106 107 108 109 110 111 112 113 114 115 116 117 118 119 120 121 122 123 124 125 126 127 128 129 130 131 133 134 148 154 437 525 527 530 694 786 787 788 789 790 791 792 793 794 795 796 797 798 799 800 801 802 803 804 805 806 807 808 809 810 811 812 813 814 815 816 817 818 819 820 821 822 823 824 825 826 827 828 829 830 831 832 833 835 836 854 857 858 859 860 867 878 937 963 1055 1153 1158 1161 1181 1183 1192 1371 1472 1554 1786
 09087: 6 531 532 575
 09088: 20 533 534 539 541 554 556
 09089: 7 533 534 539 541 542 545 554 555 556 566 567
 09090: 7 540 553 559
 09091: 7 533 534 539 540 541 542 545 553 554 555 556 559 566 567
 09092: 6 533 534 535 536 538 539 540 541 542 543 544 545 546 553 554 555 556 558 559 560 563 564 566 567
 09093: 3 537 547 548 557 568
 09094: 7 533 534 535 536 537 538 539 540 541 542 543 544 545 546 547 548 553 554 555 556 557 558 559 560 563 564 566 567 568
 09095: 7 531 532 533 534 535 536 537 538 539 540 541 542 543 544 545 546 547 548 553 554 555 556 557 558 559 560 563 564 566 567 568 575
 09096: 7 549 552 561 562 565
 09097: 43 1405 1411 1428 1440
 09098: 7 1423 1424 1430 1432 1437
 09099: 8 1392 1393 1394 1395 1396 1397 1398 1400 1401 1402 1403 1404 1405 1406 1407 1408 1409 1410 1411 1412 1413 1414 1415 1416 1417 1418 1419 1420 1421 1422 1423 1424 1425 1426 1427 1428 1430 1431 1432 1436 1437 1440 1450 1453 1457 1459 1466 1468 1470 1473 1474 1475 1476 2283
 09100: 8 1392 1393 1394 1395 1396 1397 1398 1400 1401 1402 1403 1404 1405 1406 1407 1408 1409 1410 1411 1412 1413 1414 1415 1416 1417 1418 1419 1420 1421 1422 1423 1424 1425 1426 1427 1428 1430 1431 1432 1433 1436 1437 1440 1450 1453 1457 1459 1466 1468 1470 1473 1474 1475 1476 2283
 09101: 59 84 132 164 179 180 181 182 183 184 185 186 187 188 189 190 191 192 193 194 195 196 197 198 199 200 201 202 203 204 205 206 207 208 209 210 211 212 213 214 215 216 217 218 219 220 221 222 223 224 225 226 227 228 229 230 231 232 233 234 235 236 237 238 239 240 241 242 243 244 245 246 247 248 249 250 251 252 253 254 255 256 257 258 259 260 261 262 263 264 265 420 421 531 532 533 534 535 536 537 538 539 540 541 542 543 544 545 546 547 548 549 550 551 552 553 554 555 556 557 558 559 560 561 562 563 564 565 566 567 568 569 570 571 572 574 575 578 783 785 839 842 848 849 851 852 875 925 935 964 968 1152 1170 1171 1184 1392 1393 1394 1395 1396 1397 1398 1399 1400 1401 1402 1403 1404 1405 1406 1407 1408 1409 1410 1411 1412 1413 1414 1415 1416 1417 1418 1419 1420 1421 1422 1423 1424 1425 1426 1427 1428 1429 1430 1431 1432 1433 1434 1435 1436 1437 1439 1440 1441 1442 1443 1444 1446 1447 1448 1450 1451 1452 1453 1454 1455 1457 1459 1466 1468 1470 1473 1474 1475 1476 1545 1546 1611 1612 1754 1755 1774 1776 1779 1788 2159 2249 2250 2251 2252 2253 2254 2255 2256 2257 2258 2259 2260 2261 2262 2263 2264 2265 2266 2267 2268 2269 2270 2271 2274 2275 2278 2279 2282 2283
 09102: 70 1173 1761 1769 1778 1790 1792 1798
 09103: 20 1707 1708 1709 1710 1711 1712 1713 1714 1715 1716 1717 1718 1719 1721 1723 1724 1725 1726 1729 1738 1741
 09104: 70 1740 1784
 09105: 7 1906 1908 1909 1915 1917 1923 1924 1942
 09106: 7 1887 1888 1890 1891 1892 1893 1894 1895 1897 1899 1900 1901 1902 1905 1906 1908 1909 1913 1915 1917 1923 1924 1926 1931 1942
 09107: 7 1379 1887 1888 1889 1890 1891 1892 1893 1894 1895 1896 1897 1898 1899 1900 1901 1902 1904 1905 1906 1907 1908 1909 1910 1912 1913 1914 1915 1917 1918 1919 1921 1923 1924 1925 1926 1927 1928 1929 1930 1931 1932 1933 1934 1935 1936 1937 1938 1939 1942 1943
 09108: 7 1379 1887 1888 1889 1890 1891 1892 1893 1894 1895 1896 1897 1898 1899 1900 1901 1902 1904 1905 1906 1907 1908 1909 1910 1911 1912 1913 1914 1915 1917 1918 1919 1921 1923 1924 1925 1926 1927 1928 1929 1930 1931 1932 1933 1934 1935 1936 1937 1938 1939 1942 1943
 09109: 7 1379 1887 1888 1889 1890 1891 1892 1893 1894 1895 1896 1897 1898 1899 1900 1901 1902 1903 1904 1905 1906 1907 1908 1909 1910 1911 1912 1913 1914 1915 1917 1918 1919 1920 1921 1922 1923 1924 1925 1926 1927 1928 1929 1930 1931 1932 1933 1934 1935 1936 1937 1938 1939 1942 1943
 09110: 12 84 132 164 179 180 181 182 183 184 185 186 187 188 189 190 191 192 193 194 195 196 197 198 199 200 201 202 203 204 205 206 207 208 209 210 211 212 213 214 215 216 217 218 219 220 221 222 223 224 225 226 227 228 229 230 231 232 233 234 235 236 237 238 239 240 241 242 243 244 245 246 247 248 249 250 251 252 253 254 255 256 257 258 259 260 261 262 263 264 265 420 421 531 532 533 534 535 536 537 538 539 540 541 542 543 544 545 546 547 548 549 550 551 552 553 554 555 556 557 558 559 560 561 562 563 564 565 566 567 568 569 570 571 572 574 575 578 783 785 839 842 848 849 851 852 875 925 935 964 968 1152 1170 1171 1173 1184 1193 1379 1392 1393 1394 1395 1396 1397 1398 1399 1400 1401 1402 1403 1404 1405 1406 1407 1408 1409 1410 1411 1412 1413 1414 1415 1416 1417 1418 1419 1420 1421 1422 1423 1424 1425 1426 1427 1428 1429 1430 1431 1432 1433 1434 1435 1436 1437 1439 1440 1441 1442 1443 1444 1446 1447 1448 1450 1451 1452 1453 1454 1455 1457 1459 1466 1468 1470 1473 1474 1475 1476 1545 1546 1611 1612 1707 1708 1709 1710 1711 1712 1713 1714 1715 1716 1717 1718 1719 1720 1721 1722 1723 1724 1725 1726 1727 1728 1729 1730 1731 1732 1733 1734 1735 1736 1737 1738 1739 1740 1741 1742 1743 1744 1745 1746 1747 1748 1750 1752 1753 1754 1755 1758 1761 1765 1767 1769 1772 1774 1776 1777 1778 1779 1782 1783 1784 1785 1787 1788 1789 1790 1791 1792 1794 1796 1798 1887 1888 1889 1890 1891 1892 1893 1894 1895 1896 1897 1898 1899 1900 1901 1902 1903 1904 1905 1906 1907 1908 1909 1910 1911 1912 1913 1914 1915 1916 1917 1918 1919 1920 1921 1922 1923 1924 1925 1926 1927 1928 1929 1930 1931 1932 1933 1934 1935 1936 1937 1938 1939 1941 1942 1943 2159 2249 2250 2251 2252 2253 2254 2255 2256 2257 2258 2259 2260 2261 2262 2263 2264 2265 2266 2267 2268 2269 2270 2271 2274 2275 2278 2279 2282 2283
 09111: 40 887 905 913
 09112: 99 845 879 880 881 882 883 884 885 886 887 888 889 890 891 892 893 894 895 896 897 898 899 900 901 902 903 904 905 906 907 908 909 910 911 912 913 914 915 916 917 918 919 920 921 922 923 924 943 949 965 966 967
 09113: 7 84 132 164 179 180 181 182 183 184 185 186 187 188 189 190 191 192 193 194 195 196 197 198 199 200 201 202 203 204 205 206 207 208 209 210 211 212 213 214 215 216 217 218 219 220 221 222 223 224 225 226 227 228 229 230 231 232 233 234 235 236 237 238 239 240 241 242 243 244 245 246 247 248 249 250 251 252 253 254 255 256 257 258 259 260 261 262 263 264 265 420 421 531 532 533 534 535 536 537 538 539 540 541 542 543 544 545 546 547 548 549 550 551 552 553 554 555 556 557 558 559 560 561 562 563 564 565 566 567 568 569 570 571 572 574 575 578 783 785 839 842 845 848 849 851 852 875 879 880 881 882 883 884 885 886 887 888 889 890 891 892 893 894 895 896 897 898 899 900 901 902 903 904 905 906 907 908 909 910 911 912 913 914 915 916 917 918 919 920 921 922 923 924 925 935 943 945 947 949 964 965 966 967 968 1152 1170 1171 1173 1184 1193 1379 1392 1393 1394 1395 1396 1397 1398 1399 1400 1401 1402 1403 1404 1405 1406 1407 1408 1409 1410 1411 1412 1413 1414 1415 1416 1417 1418 1419 1420 1421 1422 1423 1424 1425 1426 1427 1428 1429 1430 1431 1432 1433 1434 1435 1436 1437 1439 1440 1441 1442 1443 1444 1446 1447 1448 1450 1451 1452 1453 1454 1455 1457 1459 1466 1468 1470 1473 1474 1475 1476 1545 1546 1611 1612 1707 1708 1709 1710 1711 1712 1713 1714 1715 1716 1717 1718 1719 1720 1721 1722 1723 1724 1725 1726 1727 1728 1729 1730 1731 1732 1733 1734 1735 1736 1737 1738 1739 1740 1741 1742 1743 1744 1745 1746 1747 1748 1750 1752 1753 1754 1755 1758 1761 1765 1767 1769 1772 1774 1776 1777 1778 1779 1782 1783 1784 1785 1787 1788 1789 1790 1791 1792 1794 1796 1798 1887 1888 1889 1890 1891 1892 1893 1894 1895 1896 1897 1898 1899 1900 1901 1902 1903 1904 1905 1906 1907 1908 1909 1910 1911 1912 1913 1914 1915 1916 1917 1918 1919 1920 1921 1922 1923 1924 1925 1926 1927 1928 1929 1930 1931 1932 1933 1934 1935 1936 1937 1938 1939 1941 1942 1943 2159 2249 2250 2251 2252 2253 2254 2255 2256 2257 2258 2259 2260 2261 2262 2263 2264 2265 2266 2267 2268 2269 2270 2271 2274 2275 2278 2279 2282 2283
 09114: 63 329 358
 09115: 32 329 337 358
 09116: 14 319 326 328 329 331 334 337 338 341 342 343 345 349 351 352 357 358
 09117: 9 321 323 325 339 356
 09118: 7 317 340 347 350
 09119: 7 316 317 320 322 336 340 347 348 350
 09120: 7 311 316 317 319 320 321 322 323 324 325 326 328 329 331 332 333 334 336 337 338 339 340 341 342 343 344 345 346 347 348 349 350 351 352 354 356 357 358
 09121: 7 2059 2084
 09122: 7 2048 2059 2084
 09123: 50 2046 2048 2051 2059 2084
 09124: 50 2046 2048 2051 2059 2060 2084
 09125: 7 2052 2057 2067 2087 2091 2098
 09126: 7 2052 2057 2067 2087 2091 2098 2106
 09127: 7 2052 2057 2067 2069 2081 2087 2091 2098 2103 2106
 09128: 13 2052 2057 2067 2069 2081 2087 2089 2091 2098 2103 2106
 09129: 16 2052 2057 2067 2068 2069 2077 2079 2081 2082 2087 2089 2090 2091 2093 2098 2099 2101 2103 2106
 09130: 47 305 311 313 316 317 318 319 320 321 322 323 324 325 326 328 329 331 332 333 334 336 337 338 339 340 341 342 343 344 345 346 347 348 349 350 351 352 354 355 356 357 358 927 932 934 938 948 1760 1770 1771 1793 2024 2025 2026 2027 2028 2029 2030 2031 2032 2033 2034 2035 2036 2037 2038 2039 2040 2041 2042 2043 2044 2045 2046 2047 2048 2049 2050 2051 2052 2053 2054 2055 2056 2057 2058 2059 2060 2061 2062 2063 2064 2065 2066 2067 2068 2069 2070 2071 2072 2073 2074 2075 2076 2077 2078 2079 2080 2081 2082 2083 2084 2085 2086 2087 2088 2089 2090 2091 2092 2093 2094 2095 2096 2097 2098 2099 2100 2101 2103 2105 2106 2247
 09131: 18 0 1 3 4 7 9 11 13 14 15 19 21 22 24 25 36 39 40 41 56 62 71 74 89 308 330 353 434 573 668 669 670 671 672 673 674 675 676 677 678 679 680 681 682 683 684 685 686 687 688 689 690 691 692 693 695 696 697 698 699 700 701 702 703 704 705 706 707 708 709 710 711 721 732 734 736 743 744 752 754 771 780 784 855 856 862 870 872 926 930 940 942 944 957 969 1027 1029 1039 1040 1047 1053 1123 1126 1128 1134 1136 1137 1185 1194 1303 1304 1305 1306 1307 1308 1309 1310 1311 1312 1313 1314 1315 1316 1317 1318 1319 1320 1321 1322 1323 1324 1325 1326 1327 1328 1329 1330 1331 1332 1333 1334 1335 1336 1337 1338 1339 1340 1341 1342 1343 1344 1345 1346 1347 1348 1349 1350 1351 1352 1353 1354 1355 1356 1357 1358 1359 1360 1361 1362 1363 1364 1365 1366 1367 1368 1369 1370 1372 1375 1377 1381 1382 1384 1385 1386 1387 1388 1389 1390 1391 1438 1445 1449 1456 1458 1460 1461 1462 1463 1464 1465 1467 1477 1478 1479 1480 1481 1482 1483 1484 1485 1486 1487 1488 1489 1490 1491 1492 1493 1494 1495 1496 1497 1498 1499 1500 1501 1502 1503 1504 1505 1506 1507 1508 1509 1510 1511 1512 1513 1514 1515 1516 1517 1518 1519 1520 1522 1523 1524 1525 1527 1533 1535 1536 1539 1540 1543 1544 1548 1551 1552 1557 1558 1559 1560 1561 1562 1563 1564 1565 1566 1567 1568 1569 1570 1571 1572 1573 1574 1575 1576 1577 1578 1579 1580 1581 1582 1583 1584 1585 1586 1587 1588 1589 1590 1591 1592 1593 1594 1595 1596 1597 1598 1599 1600 1601 1602 1603 1604 1605 1607 1610 1613 1614 1615 1764 1766 1780 1839 1842 1843 1844 1845 1846 1847 1849 1851 1852 1853 1854 1855 1856 1857 1858 1859 1861 1862 1863 1864 1865 1866 1867 1868 1869 1872 1874 1877 1878 1879 1880 1886 1944 1945 1946 1947 1948 1949 1950 1951 1952 1953 1954 1955 1956 1957 1958 1959 1960 1961 1962 1963 1964 1965 1966 1967 1968 1969 1970 1971 1972 1973 1974 1975 1976 1977 1978 1979 1980 1981 1982 1983 1984 1985 1986 1987 1988 1989 1990 1991 1992 1993 1994 1995 1996 1997 1998 1999 2000 2001 2002 2003 2004 2005 2006 2007 2008 2009 2010 2011 2012 2013 2014 2015 2016 2017 2018 2019 2020 2021 2022 2023 2102 2104 2107 2109 2110 2111 2112 2113 2114 2115 2116 2117 2118 2119 2120 2121 2122 2123 2124 2125 2126 2127 2128 2129 2130 2131 2132 2133 2134 2135 2136 2137 2138 2139 2140 2141 2142 2143 2144 2145 2146 2147 2148 2149 2150 2151 2153 2154 2155 2156 2157 2158 2160 2162 2164 2165 2166 2167 2168 2169 2170 2171 2172 2173 2174 2175 2176 2177 2178 2179 2180 2181 2182 2183 2184 2185 2186 2187 2188 2189 2190 2191 2192 2193 2194 2195 2196 2197 2198 2199 2200 2201 2202 2203 2204 2205 2206 2207 2208 2209 2210 2211 2212 2213 2215 2216 2217 2218 2219 2220 2221 2222 2223 2224 2225 2226 2227 2228 2229 2230 2231 2232 2233 2234 2235 2236 2237 2238 2239 2240 2241 2242 2243 2244 2246 2272 2273 2276 2277 2280 2281
 09132: 7 1375 1557 1559 1560 1564 1565 1567 1569 1576 1579 1582
 09133: 14 1562 1566 1571
 09134: 7 1375 1557 1559 1560 1562 1564 1565 1566 1567 1569 1571 1576 1579 1582
 09135: 8 1375 1557 1559 1560 1562 1564 1565 1566 1567 1569 1570 1571 1576 1579 1582
 09136: 7 1586 1610
 09137: 7 1577 1586 1592 1594 1601 1610
 09138: 7 1194 1375 1557 1558 1559 1560 1561 1562 1563 1564 1565 1566 1567 1568 1569 1570 1571 1572 1573 1574 1575 1576 1577 1578 1579 1580 1581 1582 1584 1586 1588 1589 1590 1591 1592 1594 1596 1597 1598 1599 1601 1604 1605 1607 1610 1613 1614 2158 2246
 09139: 40 1583 1615
 09140: 7 1583 1585 1615
 09141: 7 1583 1585 1587 1602 1615
 09142: 9 1323 1332 1364
 09143: 7 1303 1305 1306 1307 1308 1309 1311 1312 1313 1314 1321 1322 1323 1328 1331 1332 1337 1349 1364
 09144: 7 1303 1305 1306 1307 1308 1309 1311 1312 1313 1314 1315 1316 1320 1321 1322 1323 1326 1328 1331 1332 1337 1349 1364
 09145: 24 1304 1344
 09146: 7 1304 1310 1344
 09147: 7 1304 1310 1319 1325 1344 1354 1359
 09148: 16 1329 1333 1339 1342 1351 1365 1367 1384 1385 1386 1387 1388 1389 1390 1391
 09149: 7 1324 1329 1333 1339 1340 1342 1345 1351 1365 1367 1384 1385 1386 1387 1388 1389 1390 1391
 09150: 38 1304 1310 1319 1324 1325 1329 1333 1339 1340 1342 1344 1345 1351 1354 1359 1365 1367 1384 1385 1386 1387 1388 1389 1390 1391
 09151: 17 1303 1304 1305 1306 1307 1308 1309 1310 1311 1312 1313 1314 1315 1316 1319 1320 1321 1322 1323 1324 1325 1326 1328 1329 1331 1332 1333 1337 1339 1340 1342 1344 1345 1349 1351 1354 1359 1364 1365 1367 1384 1385 1386 1387 1388 1389 1390 1391
 09152: 30 1346 1603
 09153: 28 1330 1338 1346 1603
 09154: 27 1303 1304 1305 1306 1307 1308 1309 1310 1311 1312 1313 1314 1315 1316 1317 1318 1319 1320 1321 1322 1323 1324 1325 1326 1327 1328 1329 1330 1331 1332 1333 1334 1337 1338 1339 1340 1342 1344 1345 1346 1349 1351 1354 1359 1364 1365 1367 1384 1385 1386 1387 1388 1389 1390 1391 1603
 09155: 3 1303 1304 1305 1306 1307 1308 1309 1310 1311 1312 1313 1314 1315 1316 1317 1318 1319 1320 1321 1322 1323 1324 1325 1326 1327 1328 1329 1330 1331 1332 1333 1334 1336 1337 1338 1339 1340 1342 1343 1344 1345 1346 1349 1351 1354 1359 1364 1365 1367 1384 1385 1386 1387 1388 1389 1390 1391 1603
 09156: 13 1303 1304 1305 1306 1307 1308 1309 1310 1311 1312 1313 1314 1315 1316 1317 1318 1319 1320 1321 1322 1323 1324 1325 1326 1327 1328 1329 1330 1331 1332 1333 1334 1336 1337 1338 1339 1340 1342 1343 1344 1345 1346 1348 1349 1351 1354 1359 1364 1365 1367 1377 1384 1385 1386 1387 1388 1389 1390 1391 1603
 09157: 7 89 732 743 752 771 930 940 942 944 1027 1029 1039 1194 1303 1304 1305 1306 1307 1308 1309 1310 1311 1312 1313 1314 1315 1316 1317 1318 1319 1320 1321 1322 1323 1324 1325 1326 1327 1328 1329 1330 1331 1332 1333 1334 1335 1336 1337 1338 1339 1340 1341 1342 1343 1344 1345 1346 1347 1348 1349 1350 1351 1352 1353 1354 1355 1356 1357 1358 1359 1360 1361 1362 1363 1364 1365 1366 1367 1368 1369 1370 1372 1375 1377 1382 1384 1385 1386 1387 1388 1389 1390 1391 1557 1558 1559 1560 1561 1562 1563 1564 1565 1566 1567 1568 1569 1570 1571 1572 1573 1574 1575 1576 1577 1578 1579 1580 1581 1582 1583 1584 1585 1586 1587 1588 1589 1590 1591 1592 1593 1594 1595 1596 1597 1598 1599 1600 1601 1602 1603 1604 1605 1607 1610 1613 1614 1615 2158 2246 2272 2273 2276 2277 2280 2281
 09158: 9 0 1 3 4 7 9 11 13 14 15 19 21 22 24 25 36 39 40 41 56 62 71 74 353 434 573 780 784 855 856 862 870 872 926 969 1040 1047 1053 1123 1126 1128 1134 1136 1137 1185 1381 1438 1445 1449 1456 1458 1460 1461 1462 1463 1464 1465 1467 1548 1764 1780 1839 1842 1843 1844 1845 1846 1847 1849 1851 1852 1853 1854 1855 1856 1857 1858 1859 1861 1862 1863 1864 1865 1866 1867 1868 1869 1872 1874 1877 1878 1879 1880 1886 1944 1945 1946 1947 1948 1949 1950 1951 1952 1953 1954 1955 1956 1957 1958 1959 1960 1961 1962 1963 1964 1965 1966 1967 1968 1969 1970 1971 1972 1973 1974 1975 1976 1977 1978 1979 1980 1981 1982 1983 1984 1985 1986 1987 1988 1989 1990 1991 1992 1993 1994 1995 1996 1997 1998 1999 2000 2001 2002 2003 2004 2005 2006 2007 2008 2009 2010 2011 2012 2013 2014 2015 2016 2017 2018 2019 2020 2021 2022 2023 2102 2104 2107 2109 2110 2111 2112 2113 2114 2115 2116 2117 2118 2119 2120 2121 2122 2123 2124 2125 2126 2127 2128 2129 2130 2131 2132 2133 2134 2135 2136 2137 2138 2139 2140 2141 2142 2143 2144 2145 2146 2147 2148 2149 2150 2151 2153 2154 2155 2156 2157 2160 2162 2164 2165 2166 2167 2168 2169 2170 2171 2172 2173 2174 2175 2176 2177 2178 2179 2180 2181 2182 2183 2184 2185 2186 2187 2188 2189 2190 2191 2192 2193 2194 2195 2196 2197 2198 2199 2200 2201 2202 2203 2204 2205 2206 2207 2208 2209 2210 2211 2212 2213 2215 2216 2217 2218 2219 2220 2221 2222 2223 2224 2225 2226 2227 2228 2229 2230 2231 2232 2233 2234 2235 2236 2237 2238 2239 2240 2241 2242 2243 2244
 09159: 29 1858 1863
 09160: 28 1858 1863 1872 1878
 09161: 31 1858 1862 1863 1866 1872 1874 1878
 09162: 26 2104 2109 2117 2118 2124 2144
 09163: 13 2127 2141
 09164: 7 2119 2131 2143 2149 2165
 09165: 15 2119 2131 2139 2143 2147 2149 2156 2164 2165
 09166: 7 2110 2112 2114 2115 2119 2125 2127 2131 2139 2141 2143 2145 2146 2147 2149 2150 2156 2157 2164 2165
 09167: 7 2110 2111 2112 2113 2114 2115 2119 2121 2125 2127 2131 2132 2133 2135 2136 2138 2139 2141 2143 2145 2146 2147 2149 2150 2155 2156 2157 2164 2165
 09168: 8 1952 1977
 09169: 8 1947 1952 1977
 09170: 19 2010 2015
 09171: 7 2014 2018
 09172: 7 2010 2014 2015 2018
 09173: 27 1944 1945 1946 1947 1948 1949 1950 1951 1952 1953 1954 1955 1956 1957 1958 1959 1960 1961 1962 1963 1964 1965 1966 1967 1968 1969 1970 1971 1972 1973 1974 1975 1976 1977 1978 1979 1980 1981 1982 1983 1985 1986 1987 1988 1989 1990 1991 1992 1993 1994 1995 1996 1997 1998 1999 2000 2001 2002 2003 2005 2006 2008 2009 2010 2011 2012 2013 2014 2015 2016 2018 2019 2020 2021 2022 2023
 09174: 77 2160 2166 2167 2168 2169 2170 2171 2172 2173 2174 2175 2176 2177 2178 2179 2180 2181 2182 2183 2184 2185 2186 2187 2188 2189 2190 2191 2192 2193 2194 2195 2196 2197 2198 2199 2200 2201 2202 2203 2204 2205 2206 2207 2208 2209 2210 2211 2212 2213 2215
 09175: 24 2216 2217 2219 2220 2221 2223 2224 2225 2226 2227 2228 2229 2231 2232 2233 2237 2238 2239 2240 2241 2242 2243
 09176: 1 1707 1708 1709 1710 1711 1712 1713 1715 1716 1717 1718 1719 1720 1721 1722 1723 1724 1725 1726 1729 1737 1738 1739 1740 1741 1745 1746 1784
 09177: 22 845 854 879 880 881 882 883 884 885 886 887 888 889 890 891 892 893 894 895 896 897 898 899 900 901 902 903 904 905 906 907 908 909 910 911 912 913 914 915 916 917 918 919 920 921 922 923 924 927 932 934 938 943 945 947 948 949 965 966 967
 09178: 40 30 49 67 79 142 152 153 155 157 158 160 161 166 170 416 418 497 500 505 508 717 726 733 737 742 747 782 837 841 1023 1151
 09179: 43 145 163 174 419 422 1036 1052
 09180: 43 138 145 163 167 174 419 422 1036 1052 1608
 09181: 23 23 46 58 63 86 135 138 141 145 146 163 167 172 174 414 419 422 518 725 731 750 865 871 929 939 952 962 1007 1014 1034 1036 1052 1608
 09182: 6 2 6 23 26 29 30 46 49 58 63 67 79 86 90 135 138 141 142 145 146 147 149 152 153 155 157 158 160 161 162 163 166 167 170 172 174 414 416 418 419 422 497 500 505 508 518 717 722 723 725 726 729 731 733 737 738 739 742 747 750 782 837 841 865 871 929 939 952 962 1007 1014 1016 1023 1034 1036 1052 1151 1608
 09183: 21 2 6 23 26 29 30 46 49 58 63 67 79 86 90 135 138 141 142 145 146 147 149 152 153 155 157 158 160 161 162 163 166 167 170 172 174 414 416 418 419 422 497 500 505 508 518 717 722 723 725 726 729 731 733 737 738 739 742 747 750 782 837 841 865 871 929 939 952 962 1007 1014 1016 1023 1034 1036 1052 1151 1608 2214
 09184: 50 716 719 730
 09185: 46 159 168 169 173 177 178 712 716 718 719 724 730
 09186: 24 17 18 27 47 70 87 159 168 169 173 177 178 423 426 427 712 716 718 719 720 724 730 928 950 954 1006 1017 1019 1021 1025 1031 1042 1043 1050 1155 1175
 09187: 47 1195 1202
 09188: 62 1201 1208 1218
 09189: 41 1643 1656 1658 1661 1695
 09190: 24 1643 1656 1658 1661 1670 1676 1695
 09191: 24 1624 1643 1656 1658 1661 1670 1676 1695
 09192: 46 1617 1620 1629 1637 1640 1646 1648 1650 1653 1655 1669
 09193: 24 577 1617 1620 1624 1629 1637 1640 1643 1646 1648 1650 1653 1655 1656 1658 1659 1661 1669 1670 1676 1695
 09194: 24 1628 1636 1639 1645 1652 1660 1668
 09195: 24 1664 1667 1696
 09196: 27 10 81 751 753 960 1176
 09197: 28 10 81 735 751 753 951 960 1176
 09198: 25 10 48 81 735 751 753 768 770 874 931 933 951 960 1176
 09199: 24 386 398
 09200: 24 45 359 360 361 362 363 364 365 366 367 368 369 370 371 372 373 374 375 376 377 378 379 380 381 382 383 384 385 386 387 388 389 390 391 392 393 394 396 397 398 399 400 401 402 403 404 405 406 407 408 409 410 411 412 413 415 428 429 432 433 1051 1182
 09201: 29 1248 1251 1253 1264 1265 1267 1269 1270 1278 1281 1282 1283 1284 1285 1286 1287 1288 1289 1290 1291 1292 1293 1294 1295 1296 1297 1298 1299 1300 1301 1302
 09202: 24 1227 1228 1229 1230 1231 1232 1233 1234 1235 1236 1237 1238 1239 1240 1241 1242 1243 1244 1245 1247 1248 1249 1250 1251 1252 1253 1254 1255 1256 1257 1258 1259 1260 1261 1262 1263 1264 1265 1266 1267 1269 1270 1271 1272 1273 1275 1276 1278 1279 1280 1281 1282 1283 1284 1285 1286 1287 1288 1289 1290 1291 1292 1293 1294 1295 1296 1297 1298 1299 1300 1301 1302
 09203: 24 45 266 267 268 269 270 271 272 273 274 275 276 277 278 279 280 281 282 283 284 285 286 287 288 289 290 291 292 293 294 295 296 297 298 299 300 301 302 303 304 306 309 314 315 359 360 361 362 363 364 365 366 367 368 369 370 371 372 373 374 375 376 377 378 379 380 381 382 383 384 385 386 387 388 389 390 391 392 393 394 396 397 398 399 400 401 402 403 404 405 406 407 408 409 410 411 412 413 415 428 429 432 433 861 877 1051 1182 1188 1227 1228 1229 1230 1231 1232 1233 1234 1235 1236 1237 1238 1239 1240 1241 1242 1243 1244 1245 1246 1247 1248 1249 1250 1251 1252 1253 1254 1255 1256 1257 1258 1259 1260 1261 1262 1263 1264 1265 1266 1267 1268 1269 1270 1271 1272 1273 1274 1275 1276 1277 1278 1279 1280 1281 1282 1283 1284 1285 1286 1287 1288 1289 1290 1291 1292 1293 1294 1295 1296 1297 1298 1299 1300 1301 1302 1531
 09204: 91 470 476
 09205: 87 438 439 440 444 470 476 2108
 09206: 24 61 82 335 438 439 440 441 442 443 444 445 446 447 448 449 450 451 452 453 454 455 456 457 458 459 460 461 462 463 464 465 466 467 468 469 470 471 472 473 474 475 476 477 478 479 480 481 484 485 492 494 515 727 838 843 853 961 1469 1471 1553 2108
 09207: 40 760 766
 09208: 40 755 756 757 758 760 761 763 766 767
 09209: 87 764 772
 09210: 24 764 765 772 778
 09211: 41 628 1097
 09212: 24 628 1097 1105 1109 1118
 09213: 24 628 1096 1097 1098 1103 1105 1107 1109 1110 1113 1118 1120 1121 1129
 09214: 94 1063 1070 1074 1102 1111
 09215: 77 1076 1080
 09216: 55 1068 1076 1080 1086 1093 1116
 09217: 55 487 628 647 1056 1057 1058 1059 1060 1061 1062 1063 1064 1065 1066 1067 1068 1069 1070 1071 1072 1073 1074 1075 1076 1077 1078 1079 1080 1081 1082 1083 1084 1085 1086 1087 1088 1089 1090 1091 1092 1093 1094 1095 1096 1097 1098 1099 1100 1101 1102 1103 1104 1105 1106 1107 1108 1109 1110 1111 1112 1113 1114 1116 1117 1118 1119 1120 1121 1122 1125 1129 1132 1133
 09218: 44 5 50 487 628 643 646 647 649 652 655 657 658 659 663 1056 1057 1058 1059 1060 1061 1062 1063 1064 1065 1066 1067 1068 1069 1070 1071 1072 1073 1074 1075 1076 1077 1078 1079 1080 1081 1082 1083 1084 1085 1086 1087 1088 1089 1090 1091 1092 1093 1094 1095 1096 1097 1098 1099 1100 1101 1102 1103 1104 1105 1106 1107 1108 1109 1110 1111 1112 1113 1114 1116 1117 1118 1119 1120 1121 1122 1125 1129 1132 1133 1773
 09219: 24 75 498 506 510 519 528 579 580 581 582 583 584 585 586 587 588 589 590 591 592 593 594 595 596 597 598 599 600 601 602 603 604 605 606 607 608 609 610 611 612 613 614 617 633 640 648 651 653 654 656 662 664 666 667 749 1127 1130 1135 1138 1139 1159 1204 1616 1757 1781
 09220: 24 75 482 483 486 488 489 490 491 493 496 498 502 506 510 512 519 528 579 580 581 582 583 584 585 586 587 588 589 590 591 592 593 594 595 596 597 598 599 600 601 602 603 604 605 606 607 608 609 610 611 612 613 614 615 616 617 618 619 620 621 622 623 624 625 626 629 631 632 633 640 648 651 653 654 656 662 664 665 666 667 749 1115 1124 1127 1130 1135 1138 1139 1159 1204 1616 1757 1781
 09221: 24 5 50 75 482 483 486 487 488 489 490 491 493 496 498 502 506 510 512 519 528 579 580 581 582 583 584 585 586 587 588 589 590 591 592 593 594 595 596 597 598 599 600 601 602 603 604 605 606 607 608 609 610 611 612 613 614 615 616 617 618 619 620 621 622 623 624 625 626 628 629 631 632 633 640 643 646 647 648 649 651 652 653 654 655 656 657 658 659 662 663 664 665 666 667 749 1056 1057 1058 1059 1060 1061 1062 1063 1064 1065 1066 1067 1068 1069 1070 1071 1072 1073 1074 1075 1076 1077 1078 1079 1080 1081 1082 1083 1084 1085 1086 1087 1088 1089 1090 1091 1092 1093 1094 1095 1096 1097 1098 1099 1100 1101 1102 1103 1104 1105 1106 1107 1108 1109 1110 1111 1112 1113 1114 1115 1116 1117 1118 1119 1120 1121 1122 1124 1125 1127 1129 1130 1132 1133 1135 1138 1139 1159 1204 1616 1757 1773 1781
 09222: 24 5 50 75 327 482 483 486 487 488 489 490 491 493 496 498 502 506 510 512 519 528 579 580 581 582 583 584 585 586 587 588 589 590 591 592 593 594 595 596 597 598 599 600 601 602 603 604 605 606 607 608 609 610 611 612 613 614 615 616 617 618 619 620 621 622 623 624 625 626 628 629 631 632 633 640 643 646 647 648 649 651 652 653 654 655 656 657 658 659 662 663 664 665 666 667 749 1056 1057 1058 1059 1060 1061 1062 1063 1064 1065 1066 1067 1068 1069 1070 1071 1072 1073 1074 1075 1076 1077 1078 1079 1080 1081 1082 1083 1084 1085 1086 1087 1088 1089 1090 1091 1092 1093 1094 1095 1096 1097 1098 1099 1100 1101 1102 1103 1104 1105 1106 1107 1108 1109 1110 1111 1112 1113 1114 1115 1116 1117 1118 1119 1120 1121 1122 1124 1125 1127 1129 1130 1132 1133 1135 1138 1139 1159 1204 1616 1757 1773 1781
 09223: 24 516 1756 1759 1762 1883
 09224: 51 339 354
 09225: 68 1904 1912 1919 1942
 09226: 38 1904 1907 1912 1919 1942
 09227: 43 892 898 902
 09228: 34 892 898 902 915 916
 09229: 27 879 880 881 882 883 885 886 888 889 890 891 892 893 894 895 898 899 900 901 902 909 910 911 915 916 922 924
 09230: 34 879 880 881 882 883 884 885 886 887 888 889 890 891 892 893 894 895 898 899 900 901 902 903 904 905 906 907 909 910 911 912 913 915 916 921 922 923 924
 09231: 31 879 880 881 882 883 884 885 886 887 888 889 890 891 892 893 894 895 896 897 898 899 900 901 902 903 904 905 906 907 908 909 910 911 912 913 915 916 917 921 922 923 924
 09232: 24 914 918 919 920 943
 09233: 24 225 231 235 237 240 241 245 246 247 250 252 253 255 259 263 785 935 964 968 1546
 09234: 25 547 558 564
 09235: 25 535 538 543 544 546 547 558 564
 09236: 24 549 553 563 568
 09237: 27 225 231 235 237 240 241 245 246 247 250 252 253 255 259 263 531 532 533 534 535 536 537 538 539 540 541 542 543 544 545 546 547 548 549 550 551 552 553 554 555 556 557 558 559 560 561 562 563 564 565 566 567 568 569 570 571 572 575 578 785 935 964 968 1546 1612
 09238: 29 251 925 1184 1545
 09239: 27 251 925 1184 1392 1393 1394 1395 1396 1397 1398 1399 1400 1401 1402 1403 1404 1405 1406 1407 1408 1409 1410 1411 1412 1413 1414 1415 1416 1417 1418 1419 1420 1421 1422 1423 1424 1425 1426 1427 1428 1429 1430 1431 1432 1433 1434 1435 1436 1437 1439 1440 1441 1442 1443 1444 1446 1447 1448 1450 1451 1452 1453 1454 1455 1457 1459 1466 1468 1470 1473 1474 1475 1476 1545 1611 2249 2250 2251 2252 2253 2254 2255 2256 2257 2258 2259 2260 2261 2262 2263 2264 2265 2266 2267 2268 2269 2270 2271 2274 2275 2282 2283
 09240: 26 110 126
 09241: 24 91 92 93 94 95 96 97 98 99 100 102 103 104 105 106 107 108 110 112 113 114 116 118 121 122 124 125 126 129
 09242: 26 91 92 93 94 95 96 97 98 99 100 102 103 104 105 106 107 108 109 110 112 113 114 116 118 121 122 124 125 126 129
 09243: 25 101 111 120
 09244: 24 101 111 119 120
 09245: 22 437 854 937 963 1170
 09246: 24 437 694 854 937 963 1170
 09247: 24 84 91 92 93 94 95 96 97 98 99 100 101 102 103 104 105 106 107 108 109 110 111 112 113 114 115 116 117 118 119 120 121 122 123 124 125 126 127 128 129 130 131 132 133 134 154 164 179 180 181 182 183 184 185 186 187 188 189 190 191 192 193 194 195 196 197 198 199 200 201 202 203 204 205 206 207 208 209 210 211 212 213 214 215 216 217 218 219 220 221 222 223 224 225 226 227 228 229 230 231 232 233 234 235 236 237 238 239 240 241 242 243 244 245 246 247 248 249 250 251 252 253 254 255 256 257 258 259 260 261 262 263 264 265 420 421 437 531 532 533 534 535 536 537 538 539 540 541 542 543 544 545 546 547 548 549 550 551 552 553 554 555 556 557 558 559 560 561 562 563 564 565 566 567 568 569 570 571 572 574 575 578 694 783 785 839 842 848 849 851 852 854 875 925 935 937 963 964 968 1152 1170 1171 1184 1392 1393 1394 1395 1396 1397 1398 1399 1400 1401 1402 1403 1404 1405 1406 1407 1408 1409 1410 1411 1412 1413 1414 1415 1416 1417 1418 1419 1420 1421 1422 1423 1424 1425 1426 1427 1428 1429 1430 1431 1432 1433 1434 1435 1436 1437 1439 1440 1441 1442 1443 1444 1446 1447 1448 1450 1451 1452 1453 1454 1455 1457 1459 1466 1468 1470 1473 1474 1475 1476 1545 1546 1554 1611 1612 1754 1755 1774 1776 1779 1788 2159 2249 2250 2251 2252 2253 2254 2255 2256 2257 2258 2259 2260 2261 2262 2263 2264 2265 2266 2267 2268 2269 2270 2271 2274 2275 2278 2279 2282 2283
 09248: 25 786 787 788 789 790 791 792 793 794 796 797 798 799 801 802 803 804 806 808 809 813 815 816 817 818 822 825 828 831 833 835
 09249: 24 786 787 788 789 790 791 792 793 794 795 796 797 798 799 800 801 802 803 804 805 806 808 809 812 813 815 816 817 818 819 820 822 825 826 828 831 833 835
 09250: 24 786 787 788 789 790 791 792 793 794 795 796 797 798 799 800 801 802 803 804 805 806 808 809 812 813 815 816 817 818 819 820 822 825 826 828 829 830 831 833 835 860
 09251: 24 807 823
 09252: 24 1839 1849 1851 1852 1854 1859 1861 1864 1868
 09253: 60 2142 2151 2153 2154 2162
 09254: 30 353 2102 2104 2109 2110 2111 2112 2113 2114 2115 2116 2117 2118 2119 2120 2121 2122 2123 2124 2125 2126 2127 2128 2129 2130 2131 2132 2133 2134 2135 2136 2137 2138 2139 2140 2141 2142 2143 2144 2145 2146 2147 2148 2149 2150 2151 2153 2154 2155 2156 2157 2160 2162 2164 2165 2216 2217 2218 2219 2220 2221 2222 2223 2224 2225 2226 2227 2228 2229 2230 2231 2232 2233 2234 2235 2236 2237 2238 2239 2240 2241 2242 2243
 09255: 34 1954 1959 1960 1969 1980 2006
 09256: 50 1989 1997 2023
 09257: 63 2185 2192 2198 2199 2200 2201
 09258: 24 2187 2189 2196
 09259: 24 2187 2189 2196 2197
 09260: 8 25 39 41 353 434 573 784 856 926 969 1040 1047 1053 1123 1126 1128 1134 1136 1137 1185 1438 1445 1449 1456 1458 1460 1461 1462 1463 1464 1465 1467 1764 1780 1839 1842 1843 1844 1845 1846 1847 1849 1851 1852 1853 1854 1855 1856 1857 1858 1859 1861 1862 1863 1864 1865 1866 1867 1868 1869 1872 1874 1877 1878 1879 1880 1886 1944 1945 1946 1947 1948 1949 1950 1951 1952 1953 1954 1955 1956 1957 1958 1959 1960 1961 1962 1963 1964 1965 1966 1967 1968 1969 1970 1971 1972 1973 1974 1975 1976 1977 1978 1979 1980 1981 1982 1983 1984 1985 1986 1987 1988 1989 1990 1991 1992 1993 1994 1995 1996 1997 1998 1999 2000 2001 2002 2003 2004 2005 2006 2007 2008 2009 2010 2011 2012 2013 2014 2015 2016 2017 2018 2019 2020 2021 2022 2023 2102 2104 2107 2109 2110 2111 2112 2113 2114 2115 2116 2117 2118 2119 2120 2121 2122 2123 2124 2125 2126 2127 2128 2129 2130 2131 2132 2133 2134 2135 2136 2137 2138 2139 2140 2141 2142 2143 2144 2145 2146 2147 2148 2149 2150 2151 2153 2154 2155 2156 2157 2160 2162 2164 2165 2166 2167 2168 2169 2170 2171 2172 2173 2174 2175 2176 2177 2178 2179 2180 2181 2182 2183 2184 2185 2186 2187 2188 2189 2190 2191 2192 2193 2194 2195 2196 2197 2198 2199 2200 2201 2202 2203 2204 2205 2206 2207 2208 2209 2210 2211 2212 2213 2215 2216 2217 2218 2219 2220 2221 2222 2223 2224 2225 2226 2227 2228 2229 2230 2231 2232 2233 2234 2235 2236 2237 2238 2239 2240 2241 2242 2243
 09261: 24 862 1381
 09262: 24 855 862 870 1381
 09263: 75 1548 2244
 09264: 24 855 862 870 1381 1548 2244
 09265: 56 89 732 743 752 942 944
 09266: 56 771 940 1027 1029 1039
 09267: 26 89 732 743 752 771 940 942 944 957 1027 1029 1039 1536 1766
 09268: 24 89 732 743 752 771 930 940 942 944 957 1027 1029 1039 1194 1303 1304 1305 1306 1307 1308 1309 1310 1311 1312 1313 1314 1315 1316 1317 1318 1319 1320 1321 1322 1323 1324 1325 1326 1327 1328 1329 1330 1331 1332 1333 1334 1335 1336 1337 1338 1339 1340 1341 1342 1343 1344 1345 1346 1347 1348 1349 1350 1351 1352 1353 1354 1355 1356 1357 1358 1359 1360 1361 1362 1363 1364 1365 1366 1367 1368 1369 1370 1372 1375 1377 1382 1384 1385 1386 1387 1388 1389 1390 1391 1536 1557 1558 1559 1560 1561 1562 1563 1564 1565 1566 1567 1568 1569 1570 1571 1572 1573 1574 1575 1576 1577 1578 1579 1580 1581 1582 1583 1584 1585 1586 1587 1588 1589 1590 1591 1592 1593 1594 1595 1596 1597 1598 1599 1600 1601 1602 1603 1604 1605 1607 1610 1613 1614 1615 1766 2158 2246 2272 2273 2276 2277 2280 2281
 09269: 26 1483 1486 1488 1489 1498
 09270: 24 1479 1480 1483 1485 1486 1487 1488 1489 1495 1498
 09271: 29 1477 1479 1480 1481 1482 1483 1484 1485 1486 1487 1488 1489 1495 1496 1497 1498 1524
 09272: 24 1499 1501
 09273: 24 1491 1499 1501
 09274: 24 1491 1492 1499 1501
 09275: 24 1491 1492 1499 1500 1501
 09276: 24 1477 1478 1479 1480 1481 1482 1483 1484 1485 1486 1487 1488 1489 1491 1492 1495 1496 1497 1498 1499 1500 1501 1504 1511 1524
 09277: 24 1477 1478 1479 1480 1481 1482 1483 1484 1485 1486 1487 1488 1489 1490 1491 1492 1494 1495 1496 1497 1498 1499 1500 1501 1504 1511 1524 1540
 09278: 21 89 668 669 670 671 672 673 674 675 676 677 678 679 680 681 682 683 684 685 686 687 688 689 690 691 692 693 695 696 697 698 699 700 701 702 703 704 705 706 707 708 709 710 711 721 732 734 736 743 744 752 754 771 930 940 942 944 957 1027 1029 1039 1194 1303 1304 1305 1306 1307 1308 1309 1310 1311 1312 1313 1314 1315 1316 1317 1318 1319 1320 1321 1322 1323 1324 1325 1326 1327 1328 1329 1330 1331 1332 1333 1334 1335 1336 1337 1338 1339 1340 1341 1342 1343 1344 1345 1346 1347 1348 1349 1350 1351 1352 1353 1354 1355 1356 1357 1358 1359 1360 1361 1362 1363 1364 1365 1366 1367 1368 1369 1370 1372 1375 1377 1382 1384 1385 1386 1387 1388 1389 1390 1391 1477 1478 1479 1480 1481 1482 1483 1484 1485 1486 1487 1488 1489 1490 1491 1492 1493 1494 1495 1496 1497 1498 1499 1500 1501 1502 1503 1504 1505 1506 1507 1508 1509 1510 1511 1512 1513 1514 1515 1516 1517 1518 1519 1520 1522 1523 1524 1525 1527 1533 1535 1536 1539 1540 1543 1544 1551 1552 1557 1558 1559 1560 1561 1562 1563 1564 1565 1566 1567 1568 1569 1570 1571 1572 1573 1574 1575 1576 1577 1578 1579 1580 1581 1582 1583 1584 1585 1586 1587 1588 1589 1590 1591 1592 1593 1594 1595 1596 1597 1598 1599 1600 1601 1602 1603 1604 1605 1607 1610 1613 1614 1615 1766 2158 2246 2272 2273 2276 2277 2280 2281
 09279: 15 776 1174 1195 1196 1197 1198 1200 1201 1202 1205 1207 1208 1209 1210 1212 1213 1214 1216 1217 1218 1219 1221 1222 1223 1224 1225 1226 1373 1549 1555 1556 1606 1800
 09280: 14 12 20 28 31 34 37 42 55 57 60 66 69 76 85 431 435 436 504 513 520 522 748 755 756 757 758 759 760 761 762 763 764 765 766 767 769 772 773 778 779 781 869 955 959 1024 1032 1037 1041 1045 1189 1191 1215 1378 1541 1749 1751
 09281: 19 576 661 1163 1380 1609 1801 1802 1803 1804 1805 1806 1807 1808 1809 1810 1811 1812 1813 1814 1815 1816 1817 1818 1819 1820 1821 1822 1823 1824 1825 1826 1827 1828 1829 1830 1831 1832 1833 1834 1835 1836 1837 1838 1840 1841 1848 1850 1860 1870 1871 1873 1875 1876 1881 1882 1885
 09282: 54 437 867 937 963 1055 1153 1158 1170 1181 1183 1192 1786
 09283: 42 786 787 788 789 790 791 792 793 794 796 797 798 799 801 802 803 806 808 809 813 815 816 818 822 823 825 828 831 833 835
 09284: 27 89 330 732 743 752 771 930 940 942 944 1027 1029 1039 1194 1199 1303 1304 1305 1306 1307 1308 1309 1310 1311 1312 1313 1314 1315 1316 1317 1318 1319 1320 1321 1322 1323 1324 1325 1326 1327 1328 1329 1330 1331 1332 1333 1334 1335 1336 1337 1338 1339 1340 1341 1342 1343 1344 1345 1346 1347 1348 1349 1350 1351 1352 1353 1354 1355 1356 1357 1358 1359 1360 1361 1362 1363 1364 1365 1366 1367 1368 1369 1370 1372 1375 1377 1382 1384 1385 1386 1387 1388 1389 1390 1391 1536 1543 1557 1558 1559 1560 1561 1562 1563 1564 1565 1566 1567 1568 1569 1570 1571 1572 1573 1574 1575 1576 1577 1578 1579 1580 1581 1582 1583 1584 1585 1586 1587 1588 1589 1590 1591 1592 1593 1594 1595 1596 1597 1598 1599 1600 1601 1602 1603 1604 1605 1607 1610 1613 1614 1615 2158 2246 2272 2273 2276 2277 2280 2281
 09285: 5 1 3 4 9 1199
 09286: 5 1 3 4 9 13 1199
 09287: 5 1 3 4 7 9 11 13 15 21 22 24 36 40 56 74 780 1199
 09288: 5 1 3 4 7 9 11 13 15 19 21 22 24 36 40 56 71 74 780 1199
 09289: 5 1 3 4 7 9 11 13 14 15 19 21 22 24 36 40 56 62 71 74 780 1199
 09290: 5 414 952
 09291: 5 135 414 952
 09292: 5 135 141 414 952 1034
 09293: 5 23 63 135 141 414 952 1034
 09294: 5 518 731 750 865
 09295: 5 23 63 135 141 414 518 731 750 865 952 1034
 09296: 5 46 58 146 172 725 871 962
 09297: 15 27 86 423 928 929 939 954 1007 1014 1042
 09298: 5 23 27 46 58 63 86 135 141 146 172 414 423 518 725 731 750 865 871 928 929 939 952 954 962 1007 1014 1034 1042
 09299: 1 23 27 46 58 63 86 135 141 146 147 149 162 172 414 423 518 722 723 725 729 731 738 739 750 865 871 928 929 939 952 954 962 1007 1014 1016 1034 1042
 09300: 6 2 6 23 26 27 29 30 46 49 58 63 67 79 86 90 135 141 142 146 147 149 152 153 155 157 158 160 161 162 166 170 172 414 416 418 423 497 500 505 508 518 717 722 723 725 726 729 731 733 737 738 739 742 747 750 782 837 841 865 871 928 929 939 952 954 962 1007 1014 1016 1023 1034 1042 1151
 09301: 5 47 138 145 159 163 167 168 169 173 174 177 178 419 422 712 716 718 719 720 724 730 959 1017 1021 1025 1036 1043 1052 1608
 09302: 5 17 18 47 70 87 138 145 159 163 167 168 169 173 174 177 178 419 422 426 427 712 716 718 719 720 724 730 950 959 1006 1017 1019 1021 1025 1031 1036 1043 1050 1052 1155 1175 1608 2214
 09303: 5 1621 1626 1633
 09304: 31 1642 1667
 09305: 20 1642 1649 1660 1663 1667 1696
 09306: 5 1634 1642 1645 1647 1649 1654 1660 1662 1663 1664 1665 1666 1667 1696
 09307: 5 1621 1626 1633 1634 1642 1645 1647 1649 1654 1660 1662 1663 1664 1665 1666 1667 1696
 09308: 5 577 1617 1618 1619 1620 1621 1622 1623 1624 1625 1626 1627 1628 1629 1630 1631 1632 1633 1634 1635 1636 1637 1638 1640 1641 1642 1643 1644 1645 1647 1648 1649 1651 1652 1653 1654 1656 1657 1658 1659 1660 1661 1662 1663 1664 1665 1666 1667 1668 1670 1676 1695 1696
 09309: 5 577 1617 1618 1619 1620 1621 1622 1623 1624 1625 1626 1627 1628 1629 1630 1631 1632 1633 1634 1635 1636 1637 1638 1640 1641 1642 1643 1644 1645 1647 1648 1649 1650 1651 1652 1653 1654 1656 1657 1658 1659 1660 1661 1662 1663 1664 1665 1666 1667 1668 1669 1670 1676 1695 1696
 09310: 10 1688 1706
 09311: 25 1680 1686 1688 1700 1701 1702 1703 1704 1706
 09312: 5 1681 1691 1697 1698
 09313: 8 1684 1689 1690 1692
 09314: 5 16 33 43 65 425 495 517 1020 1030 1046 1049 2163
 09315: 14 1073 1083 1095
 09316: 5 1072 1073 1079 1083 1091 1095
 09317: 53 1087 1099
 09318: 6 1080 1087 1099
 09319: 6 1080 1081 1085 1087 1089 1099
 09320: 5 625 631
 09321: 5 482 483 486 488 489 490 491 493 496 502 615 616 618 619 620 622 623 625 631 1115
 09322: 5 482 483 486 488 489 490 491 493 496 502 615 616 618 619 620 621 622 623 624 625 631 1115 1124
 09323: 5 598 605 633 667
 09324: 5 877 1190
 09325: 4 5 32 50 54 75 77 78 80 83 310 327 482 483 486 487 488 489 490 491 493 496 498 499 501 502 503 506 509 510 512 516 519 526 528 576 579 580 581 582 583 584 585 586 587 588 589 590 591 592 593 594 595 596 597 598 599 600 601 602 603 604 605 606 607 608 609 610 611 612 613 614 615 616 617 618 619 620 621 622 623 624 625 626 627 628 629 630 631 632 633 634 635 636 637 638 639 640 641 642 643 644 645 646 647 648 649 650 651 652 653 654 655 656 657 658 659 660 661 662 663 664 665 666 667 749 834 840 846 868 873 876 877 1056 1057 1058 1059 1060 1061 1062 1063 1064 1065 1066 1067 1068 1069 1070 1071 1072 1073 1074 1075 1076 1077 1078 1079 1080 1081 1082 1083 1084 1085 1086 1087 1088 1089 1090 1091 1092 1093 1094 1095 1096 1097 1098 1099 1100 1101 1102 1103 1104 1105 1106 1107 1108 1109 1110 1111 1112 1113 1114 1115 1116 1117 1118 1119 1120 1121 1122 1124 1125 1127 1129 1130 1132 1133 1135 1138 1139 1140 1141 1142 1143 1144 1145 1146 1147 1148 1149 1150 1154 1159 1160 1162 1163 1166 1167 1169 1178 1179 1186 1187 1190 1204 1206 1211 1220 1380 1521 1526 1528 1530 1534 1537 1538 1609 1616 1756 1757 1759 1762 1763 1773 1775 1781 1799 1801 1802 1803 1804 1805 1806 1807 1808 1809 1810 1811 1812 1813 1814 1815 1816 1817 1818 1819 1820 1821 1822 1823 1824 1825 1826 1827 1828 1829 1830 1831 1832 1833 1834 1835 1836 1837 1838 1840 1841 1848 1850 1860 1870 1871 1873 1875 1876 1881 1882 1883 1884 1885 1940 2248
 09326: 2 5 32 50 54 75 77 78 80 83 310 315 327 482 483 486 487 488 489 490 491 493 496 498 499 501 502 503 506 509 510 512 516 519 526 528 576 579 580 581 582 583 584 585 586 587 588 589 590 591 592 593 594 595 596 597 598 599 600 601 602 603 604 605 606 607 608 609 610 611 612 613 614 615 616 617 618 619 620 621 622 623 624 625 626 627 628 629 630 631 632 633 634 635 636 637 638 639 640 641 642 643 644 645 646 647 648 649 650 651 652 653 654 655 656 657 658 659 660 661 662 663 664 665 666 667 749 834 840 846 868 873 876 877 1056 1057 1058 1059 1060 1061 1062 1063 1064 1065 1066 1067 1068 1069 1070 1071 1072 1073 1074 1075 1076 1077 1078 1079 1080 1081 1082 1083 1084 1085 1086 1087 1088 1089 1090 1091 1092 1093 1094 1095 1096 1097 1098 1099 1100 1101 1102 1103 1104 1105 1106 1107 1108 1109 1110 1111 1112 1113 1114 1115 1116 1117 1118 1119 1120 1121 1122 1124 1125 1127 1129 1130 1132 1133 1135 1138 1139 1140 1141 1142 1143 1144 1145 1146 1147 1148 1149 1150 1154 1159 1160 1162 1163 1166 1167 1169 1178 1179 1186 1187 1190 1204 1206 1211 1220 1380 1521 1526 1528 1530 1534 1537 1538 1609 1616 1756 1757 1759 1762 1763 1773 1775 1781 1799 1801 1802 1803 1804 1805 1806 1807 1808 1809 1810 1811 1812 1813 1814 1815 1816 1817 1818 1819 1820 1821 1822 1823 1824 1825 1826 1827 1828 1829 1830 1831 1832 1833 1834 1835 1836 1837 1838 1840 1841 1848 1850 1860 1870 1871 1873 1875 1876 1881 1882 1883 1884 1885 1940 2248
 09327: 44 511 514 521 524 529 953 958 1550
 09328: 4 5 32 50 54 75 77 78 80 83 310 315 327 482 483 486 487 488 489 490 491 493 496 498 499 501 502 503 506 509 510 511 512 514 516 519 521 524 526 528 529 576 579 580 581 582 583 584 585 586 587 588 589 590 591 592 593 594 595 596 597 598 599 600 601 602 603 604 605 606 607 608 609 610 611 612 613 614 615 616 617 618 619 620 621 622 623 624 625 626 627 628 629 630 631 632 633 634 635 636 637 638 639 640 641 642 643 644 645 646 647 648 649 650 651 652 653 654 655 656 657 658 659 660 661 662 663 664 665 666 667 749 834 840 846 868 873 876 877 953 958 1056 1057 1058 1059 1060 1061 1062 1063 1064 1065 1066 1067 1068 1069 1070 1071 1072 1073 1074 1075 1076 1077 1078 1079 1080 1081 1082 1083 1084 1085 1086 1087 1088 1089 1090 1091 1092 1093 1094 1095 1096 1097 1098 1099 1100 1101 1102 1103 1104 1105 1106 1107 1108 1109 1110 1111 1112 1113 1114 1115 1116 1117 1118 1119 1120 1121 1122 1124 1125 1127 1129 1130 1132 1133 1135 1138 1139 1140 1141 1142 1143 1144 1145 1146 1147 1148 1149 1150 1154 1159 1160 1162 1163 1166 1167 1169 1178 1179 1186 1187 1190 1204 1206 1211 1220 1380 1521 1526 1528 1530 1534 1537 1538 1550 1609 1616 1756 1757 1759 1762 1763 1773 1775 1781 1799 1801 1802 1803 1804 1805 1806 1807 1808 1809 1810 1811 1812 1813 1814 1815 1816 1817 1818 1819 1820 1821 1822 1823 1824 1825 1826 1827 1828 1829 1830 1831 1832 1833 1834 1835 1836 1837 1838 1840 1841 1848 1850 1860 1870 1871 1873 1875 1876 1881 1882 1883 1884 1885 1940 2248
 09329: 5 45 61 438 439 440 441 442 443 444 445 446 447 448 449 450 451 452 453 454 455 456 457 458 459 460 461 462 463 464 465 466 467 468 469 470 471 472 473 474 475 476 477 478 479 480 481 484 485 492 494 515 727 961 1051 1469 1471 1553 2108
 09330: 5 1252 1273
 09331: 5 1242 1252 1273
 09332: 17 364 366 369 372
 09333: 16 35 745 746 927 932 934 938 948 1156 1157
 09334: 37 35 745 746 867 927 932 934 938 948 1055 1153 1156 1157 1158 1181 1183 1192 1371 1786
 09335: 5 540 549 553 559 561 562 565
 09336: 5 547 575
 09337: 5 542 545 547 552 555 566 567 575
 09338: 11 1453 1457
 09339: 11 1459 1473
 09340: 11 1459 1468 1473 2283
 09341: 11 1459 1468 1470 1473 2283
 09342: 37 132 164 574 839 842 848 849 851 852 1776 1779 1788 2278 2279
 09343: 33 1708 1709 1718
 09344: 5 1714 1715
 09345: 5 1708 1709 1714 1715 1718
 09346: 8 1708 1709 1714 1715 1717 1718
 09347: 8 1707 1708 1709 1710 1711 1713 1714 1715 1717 1718 1719 1725 1738
 09348: 5 1707 1708 1709 1710 1711 1712 1713 1714 1715 1716 1717 1718 1719 1721 1723 1724 1725 1729 1738
 09349: 37 1707 1708 1709 1710 1711 1712 1713 1714 1715 1716 1717 1718 1719 1720 1721 1722 1723 1724 1725 1726 1729 1737 1738 1739 1740 1741 1742 1746 1784
 09350: 5 1707 1708 1709 1710 1711 1712 1713 1714 1715 1716 1717 1718 1719 1720 1721 1722 1723 1724 1725 1726 1727 1728 1729 1730 1731 1732 1733 1734 1736 1737 1738 1739 1740 1741 1742 1743 1745 1746 1750 1784
 09351: 5 1379 1889 1896 1898 1904 1906 1907 1908 1909 1910 1912 1914 1915 1917 1918 1919 1921 1924 1925 1927 1928 1929 1930 1932 1933 1934 1935 1936 1937 1938 1939 1942 1943
 09352: 5 1379 1887 1888 1889 1890 1891 1892 1893 1894 1895 1896 1897 1898 1899 1900 1901 1902 1904 1905 1906 1907 1908 1909 1910 1911 1912 1913 1914 1915 1917 1918 1919 1921 1924 1925 1926 1927 1928 1929 1930 1931 1932 1933 1934 1935 1936 1937 1938 1939 1942 1943
 09353: 20 1916 1922
 09354: 20 1903 1916 1922
 09355: 5 1379 1887 1888 1889 1890 1891 1892 1893 1894 1895 1896 1897 1898 1899 1900 1901 1902 1903 1904 1905 1906 1907 1908 1909 1910 1911 1912 1913 1914 1915 1916 1917 1918 1919 1921 1922 1924 1925 1926 1927 1928 1929 1930 1931 1932 1933 1934 1935 1936 1937 1938 1939 1942 1943
 09356: 5 1193 1755 1767
 09357: 5 1173 1193 1379 1707 1708 1709 1710 1711 1712 1713 1714 1715 1716 1717 1718 1719 1720 1721 1722 1723 1724 1725 1726 1727 1728 1729 1730 1731 1732 1733 1734 1735 1736 1737 1738 1739 1740 1741 1742 1743 1744 1745 1746 1747 1748 1750 1752 1753 1755 1758 1761 1765 1767 1769 1772 1777 1778 1782 1783 1784 1785 1787 1789 1790 1791 1792 1794 1796 1798 1887 1888 1889 1890 1891 1892 1893 1894 1895 1896 1897 1898 1899 1900 1901 1902 1903 1904 1905 1906 1907 1908 1909 1910 1911 1912 1913 1914 1915 1916 1917 1918 1919 1920 1921 1922 1923 1924 1925 1926 1927 1928 1929 1930 1931 1932 1933 1934 1935 1936 1937 1938 1939 1941 1942 1943
 09358: 5 132 164 574 839 842 848 849 851 852 1173 1193 1379 1707 1708 1709 1710 1711 1712 1713 1714 1715 1716 1717 1718 1719 1720 1721 1722 1723 1724 1725 1726 1727 1728 1729 1730 1731 1732 1733 1734 1735 1736 1737 1738 1739 1740 1741 1742 1743 1744 1745 1746 1747 1748 1750 1752 1753 1755 1758 1761 1765 1767 1769 1772 1776 1777 1778 1779 1782 1783 1784 1785 1787 1788 1789 1790 1791 1792 1794 1796 1798 1887 1888 1889 1890 1891 1892 1893 1894 1895 1896 1897 1898 1899 1900 1901 1902 1903 1904 1905 1906 1907 1908 1909 1910 1911 1912 1913 1914 1915 1916 1917 1918 1919 1920 1921 1922 1923 1924 1925 1926 1927 1928 1929 1930 1931 1932 1933 1934 1935 1936 1937 1938 1939 1941 1942 1943 2278 2279
 09359: 5 316 322 336 348
 09360: 5 2077 2079 2089 2101 2106
 09361: 5 2052 2067 2069 2077 2079 2081 2087 2089 2101 2103 2106
 09362: 5 2052 2067 2068 2069 2077 2079 2081 2082 2087 2089 2090 2093 2099 2101 2103 2106
 09363: 4 2057 2075 2091
 09364: 5 2057 2075 2091 2098
 09365: 30 2076 2080 2086 2088 2094
 09366: 34 2071 2076 2078 2080 2086 2088 2094
 09367: 43 2071 2072 2076 2078 2080 2086 2088 2094 2100
 09368: 9 2085 2097
 09369: 43 2085 2092 2097
 09370: 5 35 84 132 164 179 180 181 182 183 184 185 186 187 188 189 190 191 192 193 194 195 196 197 198 199 200 201 202 203 204 205 206 207 208 209 210 211 212 213 214 215 216 217 218 219 220 221 222 223 224 225 226 227 228 229 230 231 232 233 234 235 236 237 238 239 240 241 242 243 244 245 246 247 248 249 250 251 252 253 254 255 256 257 258 259 260 261 262 263 264 265 305 311 313 316 317 318 319 320 321 322 323 324 325 326 328 329 331 332 333 334 336 337 338 339 340 341 342 343 344 345 346 347 348 349 350 351 352 354 355 356 357 358 420 421 531 532 533 534 535 536 537 538 539 540 541 542 543 544 545 546 547 548 549 550 551 552 553 554 555 556 557 558 559 560 561 562 563 564 565 566 567 568 569 570 571 572 574 575 578 745 746 783 785 839 842 848 849 851 852 867 875 925 927 932 934 935 938 948 964 968 1055 1152 1153 1156 1157 1158 1170 1171 1173 1181 1183 1184 1192 1193 1371 1379 1392 1393 1394 1395 1396 1397 1398 1399 1400 1401 1402 1403 1404 1405 1406 1407 1408 1409 1410 1411 1412 1413 1414 1415 1416 1417 1418 1419 1420 1421 1422 1423 1424 1425 1426 1427 1428 1429 1430 1431 1432 1433 1434 1435 1436 1437 1439 1440 1441 1442 1443 1444 1446 1447 1448 1450 1451 1452 1453 1454 1455 1457 1459 1466 1468 1470 1473 1474 1475 1476 1545 1546 1611 1612 1707 1708 1709 1710 1711 1712 1713 1714 1715 1716 1717 1718 1719 1720 1721 1722 1723 1724 1725 1726 1727 1728 1729 1730 1731 1732 1733 1734 1735 1736 1737 1738 1739 1740 1741 1742 1743 1744 1745 1746 1747 1748 1750 1752 1753 1754 1755 1758 1760 1761 1765 1767 1769 1770 1771 1772 1774 1776 1777 1778 1779 1782 1783 1784 1785 1786 1787 1788 1789 1790 1791 1792 1793 1794 1796 1798 1887 1888 1889 1890 1891 1892 1893 1894 1895 1896 1897 1898 1899 1900 1901 1902 1903 1904 1905 1906 1907 1908 1909 1910 1911 1912 1913 1914 1915 1916 1917 1918 1919 1920 1921 1922 1923 1924 1925 1926 1927 1928 1929 1930 1931 1932 1933 1934 1935 1936 1937 1938 1939 1941 1942 1943 2024 2025 2026 2027 2028 2029 2030 2031 2032 2033 2034 2035 2036 2037 2038 2039 2040 2041 2042 2043 2044 2045 2046 2047 2048 2049 2050 2051 2052 2053 2054 2055 2056 2057 2058 2059 2060 2061 2062 2063 2064 2065 2066 2067 2068 2069 2070 2071 2072 2073 2074 2075 2076 2077 2078 2079 2080 2081 2082 2083 2084 2085 2086 2087 2088 2089 2090 2091 2092 2093 2094 2095 2096 2097 2098 2099 2100 2101 2103 2105 2106 2159 2247 2249 2250 2251 2252 2253 2254 2255 2256 2257 2258 2259 2260 2261 2262 2263 2264 2265 2266 2267 2268 2269 2270 2271 2274 2275 2278 2279 2282 2283
 09371: 5 879 886 893 899 922
 09372: 5 879 881 885 886 893 899 909 922
 09373: 5 888 895 910 924
 09374: 5 879 881 885 886 888 893 895 899 909 910 922 924
 09375: 5 880 882 883 891 914 919
 09376: 5 880 882 883 889 890 891 914 919
 09377: 9 35 84 132 164 179 180 181 182 183 184 185 186 187 188 189 190 191 192 193 194 195 196 197 198 199 200 201 202 203 204 205 206 207 208 209 210 211 212 213 214 215 216 217 218 219 220 221 222 223 224 225 226 227 228 229 230 231 232 233 234 235 236 237 238 239 240 241 242 243 244 245 246 247 248 249 250 251 252 253 254 255 256 257 258 259 260 261 262 263 264 265 305 311 313 316 317 318 319 320 321 322 323 324 325 326 328 329 331 332 333 334 336 337 338 339 340 341 342 343 344 345 346 347 348 349 350 351 352 354 355 356 357 358 420 421 531 532 533 534 535 536 537 538 539 540 541 542 543 544 545 546 547 548 549 550 551 552 553 554 555 556 557 558 559 560 561 562 563 564 565 566 567 568 569 570 571 572 574 575 578 745 746 783 785 839 842 845 848 849 851 852 867 875 879 880 881 882 883 884 885 886 887 888 889 890 891 892 893 894 895 896 897 898 899 900 901 902 903 904 905 906 907 908 909 910 911 912 913 914 915 916 917 918 919 920 921 922 923 924 925 927 932 934 935 938 943 945 947 948 949 964 965 966 967 968 1055 1152 1153 1156 1157 1158 1170 1171 1173 1181 1183 1184 1192 1193 1371 1379 1392 1393 1394 1395 1396 1397 1398 1399 1400 1401 1402 1403 1404 1405 1406 1407 1408 1409 1410 1411 1412 1413 1414 1415 1416 1417 1418 1419 1420 1421 1422 1423 1424 1425 1426 1427 1428 1429 1430 1431 1432 1433 1434 1435 1436 1437 1439 1440 1441 1442 1443 1444 1446 1447 1448 1450 1451 1452 1453 1454 1455 1457 1459 1466 1468 1470 1473 1474 1475 1476 1545 1546 1611 1612 1707 1708 1709 1710 1711 1712 1713 1714 1715 1716 1717 1718 1719 1720 1721 1722 1723 1724 1725 1726 1727 1728 1729 1730 1731 1732 1733 1734 1735 1736 1737 1738 1739 1740 1741 1742 1743 1744 1745 1746 1747 1748 1750 1752 1753 1754 1755 1758 1760 1761 1765 1767 1769 1770 1771 1772 1774 1776 1777 1778 1779 1782 1783 1784 1785 1786 1787 1788 1789 1790 1791 1792 1793 1794 1796 1798 1887 1888 1889 1890 1891 1892 1893 1894 1895 1896 1897 1898 1899 1900 1901 1902 1903 1904 1905 1906 1907 1908 1909 1910 1911 1912 1913 1914 1915 1916 1917 1918 1919 1920 1921 1922 1923 1924 1925 1926 1927 1928 1929 1930 1931 1932 1933 1934 1935 1936 1937 1938 1939 1941 1942 1943 2024 2025 2026 2027 2028 2029 2030 2031 2032 2033 2034 2035 2036 2037 2038 2039 2040 2041 2042 2043 2044 2045 2046 2047 2048 2049 2050 2051 2052 2053 2054 2055 2056 2057 2058 2059 2060 2061 2062 2063 2064 2065 2066 2067 2068 2069 2070 2071 2072 2073 2074 2075 2076 2077 2078 2079 2080 2081 2082 2083 2084 2085 2086 2087 2088 2089 2090 2091 2092 2093 2094 2095 2096 2097 2098 2099 2100 2101 2103 2105 2106 2159 2247 2249 2250 2251 2252 2253 2254 2255 2256 2257 2258 2259 2260 2261 2262 2263 2264 2265 2266 2267 2268 2269 2270 2271 2274 2275 2278 2279 2282 2283
 09378: 5 971 972 977 978 979 982 983 984 985 986 987 990 992 993 997 999 1000 1002 1003
 09379: 5 970 971 972 975 977 978 979 982 983 984 985 986 987 990 992 993 997 999 1000 1001 1002 1003
 09380: 5 970 971 972 973 975 976 977 978 979 981 982 983 984 985 986 987 988 989 990 991 992 993 995 997 998 999 1000 1001 1002 1003 1004
 09381: 5 970 971 972 973 975 976 977 978 979 981 982 983 984 985 986 987 988 989 990 991 992 993 994 995 996 997 998 999 1000 1001 1002 1003 1004 1022
 09382: 23 1375 1557 1558 1559 1560 1561 1562 1564 1565 1567 1569 1570 1571 1576 1579 1582
 09383: 5 1563 1566
 09384: 5 1375 1557 1558 1559 1560 1561 1562 1563 1564 1565 1566 1567 1569 1570 1571 1576 1579 1582
 09385: 5 1375 1557 1558 1559 1560 1561 1562 1563 1564 1565 1566 1567 1568 1569 1570 1571 1572 1576 1579 1581 1582 1591 1596 1605 2158
 09386: 29 1583 1586 1610 1615
 09387: 14 1577 1583 1586 1592 1594 1601 1610 1615
 09388: 5 1577 1583 1586 1592 1593 1594 1600 1601 1610 1615
 09389: 5 1194 1375 1557 1558 1559 1560 1561 1562 1563 1564 1565 1566 1567 1568 1569 1570 1571 1572 1573 1574 1575 1576 1577 1578 1579 1580 1581 1582 1583 1586 1589 1590 1591 1592 1593 1594 1596 1600 1601 1605 1607 1610 1613 1614 1615 2158 2246
 09390: 5 1194 1375 1557 1558 1559 1560 1561 1562 1563 1564 1565 1566 1567 1568 1569 1570 1571 1572 1573 1574 1575 1576 1577 1578 1579 1580 1581 1582 1583 1584 1586 1588 1589 1590 1591 1592 1593 1594 1596 1597 1598 1599 1600 1601 1604 1605 1607 1610 1613 1614 1615 2158 2246
 09391: 5 1194 1375 1557 1558 1559 1560 1561 1562 1563 1564 1565 1566 1567 1568 1569 1570 1571 1572 1573 1574 1575 1576 1577 1578 1579 1580 1581 1582 1583 1584 1586 1588 1589 1590 1591 1592 1593 1594 1595 1596 1597 1598 1599 1600 1601 1604 1605 1607 1610 1613 1614 1615 2158 2246
 09392: 4 1303 1305 1306 1307 1308 1309 1310 1311 1312 1313 1314 1315 1316 1320 1321 1322 1323 1326 1328 1331 1332 1337 1349 1364
 09393: 24 1324 1333 1340 1345 1365 1367 1384 1385 1386 1387 1388 1389 1390 1391
 09394: 5 1303 1304 1305 1306 1307 1308 1309 1310 1311 1312 1313 1314 1315 1316 1317 1318 1319 1320 1321 1322 1323 1324 1325 1326 1327 1328 1329 1330 1331 1332 1333 1334 1336 1337 1338 1339 1340 1341 1342 1343 1344 1345 1346 1347 1349 1351 1354 1359 1364 1365 1367 1384 1385 1386 1387 1388 1389 1390 1391 1603
 09395: 5 89 330 732 743 752 771 930 940 942 944 1027 1029 1039 1194 1303 1304 1305 1306 1307 1308 1309 1310 1311 1312 1313 1314 1315 1316 1317 1318 1319 1320 1321 1322 1323 1324 1325 1326 1327 1328 1329 1330 1331 1332 1333 1334 1335 1336 1337 1338 1339 1340 1341 1342 1343 1344 1345 1346 1347 1348 1349 1350 1351 1352 1353 1354 1355 1356 1357 1358 1359 1360 1361 1362 1363 1364 1365 1366 1367 1368 1369 1370 1372 1375 1377 1382 1384 1385 1386 1387 1388 1389 1390 1391 1557 1558 1559 1560 1561 1562 1563 1564 1565 1566 1567 1568 1569 1570 1571 1572 1573 1574 1575 1576 1577 1578 1579 1580 1581 1582 1583 1584 1585 1586 1587 1588 1589 1590 1591 1592 1593 1594 1595 1596 1597 1598 1599 1600 1601 1602 1603 1604 1605 1607 1610 1613 1614 1615 2158 2246 2272 2273 2276 2277 2280 2281
 09396: 29 695 700
 09397: 29 695 700 704 708
 09398: 52 686 695 700 704 708
 09399: 11 1479 1480 1498
 09400: 11 1479 1480 1495 1498
 09401: 22 1478 1484 1496 1497 1504
 09402: 6 1478 1484 1496 1497 1504 1511
 09403: 70 2132 2155
 09404: 19 2114 2131 2149 2157
 09405: 16 1948 1950 1951 1952 1957 1961 1964 1971 1977 2000
 09406: 14 1989 2005 2012 2013 2016
 09407: 5 1989 1996 1997 2005 2010 2012 2013 2014 2015 2016 2018 2023
 09408: 5 1989 1996 1997 1998 2005 2010 2012 2013 2014 2015 2016 2018 2021 2023
 09409: 5 1989 1992 1993 1996 1997 1998 2002 2005 2010 2012 2013 2014 2015 2016 2018 2021 2023
 09410: 42 2216 2219 2223 2224 2232 2235 2237
 09411: 71 2217 2220 2221 2222 2225 2226 2227 2228 2229 2231 2233 2238 2239 2240 2241 2242 2243
 09412: 22 2218 2230 2236
 09413: 22 2218 2230 2234 2236
 09414: 10 1463 1851 1854 1861 1864
 09415: 8 1463 1839 1849 1851 1852 1854 1859 1861 1864
 09416: 18 353 573 784 855 856 862 870 1381 1438 1445 1449 1456 1458 1460 1461 1462 1463 1464 1465 1467 1548 1764 1839 1842 1843 1844 1845 1846 1847 1849 1851 1852 1853 1854 1855 1856 1857 1858 1859 1861 1862 1863 1864 1865 1866 1867 1868 1869 1872 1874 1877 1878 1879 1880 1886 1944 1945 1946 1947 1948 1949 1950 1951 1952 1953 1954 1955 1956 1957 1958 1959 1960 1961 1962 1963 1964 1965 1966 1967 1968 1969 1970 1971 1972 1973 1974 1975 1976 1977 1978 1979 1980 1981 1982 1983 1984 1985 1986 1987 1988 1989 1990 1991 1992 1993 1994 1995 1996 1997 1998 1999 2000 2001 2002 2003 2004 2005 2006 2007 2008 2009 2010 2011 2012 2013 2014 2015 2016 2017 2018 2019 2020 2021 2022 2023 2102 2104 2107 2109 2110 2111 2112 2113 2114 2115 2116 2117 2118 2119 2120 2121 2122 2123 2124 2125 2126 2127 2128 2129 2130 2131 2132 2133 2134 2135 2136 2137 2138 2139 2140 2141 2142 2143 2144 2145 2146 2147 2148 2149 2150 2151 2153 2154 2155 2156 2157 2160 2162 2164 2165 2166 2167 2168 2169 2170 2171 2172 2173 2174 2175 2176 2177 2178 2179 2180 2181 2182 2183 2184 2185 2186 2187 2188 2189 2190 2191 2192 2193 2194 2195 2196 2197 2198 2199 2200 2201 2202 2203 2204 2205 2206 2207 2208 2209 2210 2211 2212 2213 2215 2216 2217 2218 2219 2220 2221 2222 2223 2224 2225 2226 2227 2228 2229 2230 2231 2232 2233 2234 2235 2236 2237 2238 2239 2240 2241 2242 2243
 09417: 19 353 573 784 855 856 862 870 1381 1438 1445 1449 1456 1458 1460 1461 1462 1463 1464 1465 1467 1548 1764 1839 1842 1843 1844 1845 1846 1847 1849 1851 1852 1853 1854 1855 1856 1857 1858 1859 1861 1862 1863 1864 1865 1866 1867 1868 1869 1872 1874 1877 1878 1879 1880 1886 1944 1945 1946 1947 1948 1949 1950 1951 1952 1953 1954 1955 1956 1957 1958 1959 1960 1961 1962 1963 1964 1965 1966 1967 1968 1969 1970 1971 1972 1973 1974 1975 1976 1977 1978 1979 1980 1981 1982 1983 1984 1985 1986 1987 1988 1989 1990 1991 1992 1993 1994 1995 1996 1997 1998 1999 2000 2001 2002 2003 2004 2005 2006 2007 2008 2009 2010 2011 2012 2013 2014 2015 2016 2017 2018 2019 2020 2021 2022 2023 2102 2104 2107 2109 2110 2111 2112 2113 2114 2115 2116 2117 2118 2119 2120 2121 2122 2123 2124 2125 2126 2127 2128 2129 2130 2131 2132 2133 2134 2135 2136 2137 2138 2139 2140 2141 2142 2143 2144 2145 2146 2147 2148 2149 2150 2151 2153 2154 2155 2156 2157 2160 2162 2164 2165 2166 2167 2168 2169 2170 2171 2172 2173 2174 2175 2176 2177 2178 2179 2180 2181 2182 2183 2184 2185 2186 2187 2188 2189 2190 2191 2192 2193 2194 2195 2196 2197 2198 2199 2200 2201 2202 2203 2204 2205 2206 2207 2208 2209 2210 2211 2212 2213 2215 2216 2217 2218 2219 2220 2221 2222 2223 2224 2225 2226 2227 2228 2229 2230 2231 2232 2233 2234 2235 2236 2237 2238 2239 2240 2241 2242 2243 2244
 09418: 5 0 1 3 4 7 9 11 13 14 15 19 21 22 24 36 40 56 62 71 74 780 872 1199
 09419: 32 30 49 67 79 90 497 500 505 508 733 737 742 747 782 837 841 2214
 09420: 74 17 18 87 427 950 1006 1019 1031 1050
 09421: 47 1197 1217 1221
 09422: 47 1205 1207
 09423: 47 1197 1205 1207 1217 1221
 09424: 47 1197 1205 1207 1217 1221 1222
 09425: 98 1628 1636 1642 1652 1668
 09426: 39 1674 1675 1679 1680 1682 1683 1685 1686 1687 1688 1689 1692 1693 1694 1697 1700 1701 1702 1703 1704 1706
 09427: 49 1673 1674 1675 1679 1680 1682 1683 1685 1686 1687 1688 1689 1692 1693 1694 1697 1700 1701 1702 1703 1704 1705 1706
 09428: 85 312 395
 09429: 21 312 395 1180
 09430: 86 844 847 850
 09431: 34 312 395 844 847 850 1180
 09432: 35 44 53 59 68 88 312 395 844 847 850 946 1180
 09433: 31 368 375 379 384 386 391
 09434: 49 45 72 82 359 360 361 362 363 364 365 366 367 368 369 370 371 372 373 374 375 376 377 378 379 380 381 382 383 384 385 386 387 388 389 390 391 392 393 394 396 397 398 399 400 401 402 403 404 405 406 407 408 409 410 411 412 413 415 428 429 432 433 1051 1182
 09435: 75 1252 1257
 09436: 63 1242 1252 1257
 09437: 127 759 760 763
 09438: 40 1081 1089
 09439: 39 1085 1095
 09440: 39 1085 1087 1095 1099
 09441: 43 1076 1086 1116
 09442: 39 584 596
 09443: 39 584 588 596
 09444: 39 580 584 588 596
 09445: 39 580 581 584 588 596
 09446: 39 579 580 581 582 583 584 585 586 587 588 589 590 591 593 596 597 599 600 601 605 606 607 609 611
 09447: 39 595 608
 09448: 39 595 604 608 610 612 640
 09449: 39 594 595 602 603 604 608 610 612 640
 09450: 39 2063 2074 2083
 09451: 28 2026 2027 2031 2063 2074 2083
 09452: 27 2026 2027 2031 2033 2039 2042 2049 2054 2058 2063 2065 2074 2083 2247
 09453: 29 2029 2030 2032 2035 2041
 09454: 1 2029 2030 2032 2035 2037 2041 2045
 09455: 29 2026 2027 2029 2030 2031 2032 2033 2034 2035 2037 2038 2039 2041 2042 2045 2049 2054 2058 2063 2064 2065 2074 2083 2247
 09456: 32 2026 2027 2029 2030 2031 2032 2033 2034 2035 2037 2038 2039 2041 2042 2045 2046 2048 2049 2050 2051 2052 2053 2054 2055 2056 2057 2058 2059 2060 2062 2063 2064 2065 2067 2068 2069 2070 2071 2072 2073 2074 2075 2076 2077 2078 2079 2080 2081 2082 2083 2084 2085 2086 2087 2088 2089 2090 2091 2092 2093 2094 2095 2096 2097 2098 2099 2100 2101 2103 2105 2106 2247
 09457: 47 2024 2025 2026 2027 2028 2029 2030 2031 2032 2033 2034 2035 2036 2037 2038 2039 2040 2041 2042 2043 2044 2045 2046 2048 2049 2050 2051 2052 2053 2054 2055 2056 2057 2058 2059 2060 2061 2062 2063 2064 2065 2066 2067 2068 2069 2070 2071 2072 2073 2074 2075 2076 2077 2078 2079 2080 2081 2082 2083 2084 2085 2086 2087 2088 2089 2090 2091 2092 2093 2094 2095 2096 2097 2098 2099 2100 2101 2103 2105 2106 2247
 09458: 29 1710 1713
 09459: 29 1719 1738
 09460: 29 1710 1713 1719 1738
 09461: 91 1707 1708 1709 1710 1711 1712 1713 1714 1715 1716 1717 1718 1719 1720 1721 1722 1723 1724 1725 1726 1727 1729 1731 1733 1737 1738 1739 1740 1741 1743 1745 1746 1784
 09462: 67 1707 1708 1709 1710 1711 1712 1713 1714 1715 1716 1717 1718 1719 1720 1721 1722 1723 1724 1725 1726 1727 1729 1731 1733 1736 1737 1738 1739 1740 1741 1743 1745 1746 1750 1784
 09463: 108 1707 1708 1709 1710 1711 1712 1713 1714 1715 1716 1717 1718 1719 1720 1721 1722 1723 1724 1725 1726 1727 1728 1729 1730 1731 1733 1736 1737 1738 1739 1740 1741 1743 1745 1746 1750 1784
 09464: 41 1767 1772
 09465: 29 305 311 313 316 317 318 319 320 321 322 323 324 325 326 328 329 331 332 333 334 336 337 338 339 340 341 342 343 344 345 346 347 348 349 350 351 352 354 355 356 357 358 867 1173 1193 1379 1707 1708 1709 1710 1711 1712 1713 1714 1715 1716 1717 1718 1719 1720 1721 1722 1723 1724 1725 1726 1727 1728 1729 1730 1731 1732 1733 1734 1735 1736 1737 1738 1739 1740 1741 1742 1743 1744 1745 1746 1747 1748 1750 1752 1753 1758 1760 1761 1765 1767 1769 1770 1771 1772 1777 1778 1782 1783 1784 1785 1786 1787 1789 1790 1791 1792 1793 1794 1796 1798 1887 1888 1889 1890 1891 1892 1893 1894 1895 1896 1897 1898 1899 1900 1901 1902 1903 1904 1905 1906 1907 1908 1909 1910 1911 1912 1913 1914 1915 1916 1917 1918 1919 1920 1921 1922 1923 1924 1925 1926 1927 1928 1929 1930 1931 1932 1933 1934 1935 1936 1937 1938 1939 1941 1942 1943 2024 2025 2026 2027 2028 2029 2030 2031 2032 2033 2034 2035 2036 2037 2038 2039 2040 2041 2042 2043 2044 2045 2046 2047 2048 2049 2050 2051 2052 2053 2054 2055 2056 2057 2058 2059 2060 2061 2062 2063 2064 2065 2066 2067 2068 2069 2070 2071 2072 2073 2074 2075 2076 2077 2078 2079 2080 2081 2082 2083 2084 2085 2086 2087 2088 2089 2090 2091 2092 2093 2094 2095 2096 2097 2098 2099 2100 2101 2103 2105 2106 2247
 09466: 29 5 32 50 54 75 77 78 80 83 305 310 311 313 316 317 318 319 320 321 322 323 324 325 326 327 328 329 331 332 333 334 336 337 338 339 340 341 342 343 344 345 346 347 348 349 350 351 352 354 355 356 357 358 482 483 486 487 488 489 490 491 493 496 498 499 501 502 503 506 509 510 512 516 519 526 528 576 579 580 581 582 583 584 585 586 587 588 589 590 591 592 593 594 595 596 597 598 599 600 601 602 603 604 605 606 607 608 609 610 611 612 613 614 615 616 617 618 619 620 621 622 623 624 625 626 627 628 629 630 631 632 633 634 635 636 637 638 639 640 641 642 643 644 645 646 647 648 649 650 651 652 653 654 655 656 657 658 659 660 661 662 663 664 665 666 667 749 834 840 846 867 868 873 876 1056 1057 1058 1059 1060 1061 1062 1063 1064 1065 1066 1067 1068 1069 1070 1071 1072 1073 1074 1075 1076 1077 1078 1079 1080 1081 1082 1083 1084 1085 1086 1087 1088 1089 1090 1091 1092 1093 1094 1095 1096 1097 1098 1099 1100 1101 1102 1103 1104 1105 1106 1107 1108 1109 1110 1111 1112 1113 1114 1115 1116 1117 1118 1119 1120 1121 1122 1124 1125 1127 1129 1130 1132 1133 1135 1138 1139 1140 1141 1142 1143 1144 1145 1146 1147 1148 1149 1150 1154 1159 1160 1162 1163 1166 1167 1169 1173 1178 1179 1186 1187 1193 1204 1206 1211 1220 1379 1380 1521 1526 1528 1530 1534 1537 1538 1550 1609 1616 1707 1708 1709 1710 1711 1712 1713 1714 1715 1716 1717 1718 1719 1720 1721 1722 1723 1724 1725 1726 1727 1728 1729 1730 1731 1732 1733 1734 1735 1736 1737 1738 1739 1740 1741 1742 1743 1744 1745 1746 1747 1748 1750 1752 1753 1756 1757 1758 1759 1760 1761 1762 1763 1765 1767 1769 1770 1771 1772 1773 1775 1777 1778 1781 1782 1783 1784 1785 1786 1787 1789 1790 1791 1792 1793 1794 1796 1798 1799 1801 1802 1803 1804 1805 1806 1807 1808 1809 1810 1811 1812 1813 1814 1815 1816 1817 1818 1819 1820 1821 1822 1823 1824 1825 1826 1827 1828 1829 1830 1831 1832 1833 1834 1835 1836 1837 1838 1840 1841 1848 1850 1860 1870 1871 1873 1875 1876 1881 1882 1883 1884 1885 1887 1888 1889 1890 1891 1892 1893 1894 1895 1896 1897 1898 1899 1900 1901 1902 1903 1904 1905 1906 1907 1908 1909 1910 1911 1912 1913 1914 1915 1916 1917 1918 1919 1920 1921 1922 1923 1924 1925 1926 1927 1928 1929 1930 1931 1932 1933 1934 1935 1936 1937 1938 1939 1940 1941 1942 1943 2024 2025 2026 2027 2028 2029 2030 2031 2032 2033 2034 2035 2036 2037 2038 2039 2040 2041 2042 2043 2044 2045 2046 2047 2048 2049 2050 2051 2052 2053 2054 2055 2056 2057 2058 2059 2060 2061 2062 2063 2064 2065 2066 2067 2068 2069 2070 2071 2072 2073 2074 2075 2076 2077 2078 2079 2080 2081 2082 2083 2084 2085 2086 2087 2088 2089 2090 2091 2092 2093 2094 2095 2096 2097 2098 2099 2100 2101 2103 2105 2106 2247 2248
 09467: 44 535 538 543 544 546 547 563 564
 09468: 39 535 538 543 544 546 547 553 558 563 564
 09469: 43 537 548 549 557 568
 09470: 46 536 537 548 549 557 568
 09471: 42 1392 1401 1417 1427
 09472: 42 1392 1393 1394 1397 1401 1404 1417 1427
 09473: 41 1392 1393 1394 1397 1401 1404 1406 1407 1409 1412 1414 1417 1420 1427
 09474: 41 1392 1393 1394 1395 1397 1401 1402 1404 1406 1407 1409 1410 1412 1414 1416 1417 1420 1425 1426 1427 1436
 09475: 29 1392 1393 1394 1395 1396 1397 1398 1400 1401 1402 1403 1404 1406 1407 1408 1409 1410 1411 1412 1413 1414 1415 1416 1417 1418 1419 1420 1423 1425 1426 1427 1431 1433 1436 1450
 09476: 39 84 91 92 93 94 95 96 97 98 99 100 101 102 103 104 105 106 107 108 109 110 111 112 113 114 115 116 117 118 119 120 121 122 123 124 125 126 127 128 129 130 131 132 133 134 154 164 179 180 181 182 183 184 185 186 187 188 189 190 191 192 193 194 195 196 197 198 199 200 201 202 203 204 205 206 207 208 209 210 211 212 213 214 215 216 217 218 219 220 221 222 223 224 225 226 227 228 229 230 231 232 233 234 235 236 237 238 239 240 241 242 243 244 245 246 247 248 249 250 251 252 253 254 255 256 257 258 259 260 261 262 263 264 265 420 421 437 525 527 530 531 532 533 534 535 536 537 538 539 540 541 542 543 544 545 546 547 548 549 550 551 552 553 554 555 556 557 558 559 560 561 562 563 564 565 566 567 568 569 570 571 572 574 575 578 694 783 785 839 842 845 848 849 851 852 854 875 879 880 881 882 883 884 885 886 887 888 889 890 891 892 893 894 895 896 897 898 899 900 901 902 903 904 905 906 907 908 909 910 911 912 913 914 915 916 917 918 919 920 921 922 923 924 925 927 932 934 935 937 938 943 945 947 948 949 963 964 965 966 967 968 1152 1161 1170 1171 1184 1392 1393 1394 1395 1396 1397 1398 1399 1400 1401 1402 1403 1404 1405 1406 1407 1408 1409 1410 1411 1412 1413 1414 1415 1416 1417 1418 1419 1420 1421 1422 1423 1424 1425 1426 1427 1428 1429 1430 1431 1432 1433 1434 1435 1436 1437 1439 1440 1441 1442 1443 1444 1446 1447 1448 1450 1451 1452 1453 1454 1455 1457 1459 1466 1468 1470 1472 1473 1474 1475 1476 1545 1546 1554 1611 1612 1754 1755 1774 1776 1779 1788 2159 2249 2250 2251 2252 2253 2254 2255 2256 2257 2258 2259 2260 2261 2262 2263 2264 2265 2266 2267 2268 2269 2270 2271 2274 2275 2278 2279 2282 2283
 09477: 39 35 84 91 92 93 94 95 96 97 98 99 100 101 102 103 104 105 106 107 108 109 110 111 112 113 114 115 116 117 118 119 120 121 122 123 124 125 126 127 128 129 130 131 132 133 134 154 164 179 180 181 182 183 184 185 186 187 188 189 190 191 192 193 194 195 196 197 198 199 200 201 202 203 204 205 206 207 208 209 210 211 212 213 214 215 216 217 218 219 220 221 222 223 224 225 226 227 228 229 230 231 232 233 234 235 236 237 238 239 240 241 242 243 244 245 246 247 248 249 250 251 252 253 254 255 256 257 258 259 260 261 262 263 264 265 420 421 437 525 527 530 531 532 533 534 535 536 537 538 539 540 541 542 543 544 545 546 547 548 549 550 551 552 553 554 555 556 557 558 559 560 561 562 563 564 565 566 567 568 569 570 571 572 574 575 578 694 745 746 783 785 839 842 845 848 849 851 852 854 875 879 880 881 882 883 884 885 886 887 888 889 890 891 892 893 894 895 896 897 898 899 900 901 902 903 904 905 906 907 908 909 910 911 912 913 914 915 916 917 918 919 920 921 922 923 924 925 927 932 934 935 937 938 943 945 947 948 949 963 964 965 966 967 968 1055 1152 1153 1156 1157 1158 1161 1170 1171 1181 1183 1184 1192 1392 1393 1394 1395 1396 1397 1398 1399 1400 1401 1402 1403 1404 1405 1406 1407 1408 1409 1410 1411 1412 1413 1414 1415 1416 1417 1418 1419 1420 1421 1422 1423 1424 1425 1426 1427 1428 1429 1430 1431 1432 1433 1434 1435 1436 1437 1439 1440 1441 1442 1443 1444 1446 1447 1448 1450 1451 1452 1453 1454 1455 1457 1459 1466 1468 1470 1472 1473 1474 1475 1476 1545 1546 1554 1611 1612 1754 1755 1774 1776 1779 1788 2159 2249 2250 2251 2252 2253 2254 2255 2256 2257 2258 2259 2260 2261 2262 2263 2264 2265 2266 2267 2268 2269 2270 2271 2274 2275 2278 2279 2282 2283
 09478: 53 5 32 35 50 54 75 77 78 80 83 84 91 92 93 94 95 96 97 98 99 100 101 102 103 104 105 106 107 108 109 110 111 112 113 114 115 116 117 118 119 120 121 122 123 124 125 126 127 128 129 130 131 132 133 134 148 154 164 179 180 181 182 183 184 185 186 187 188 189 190 191 192 193 194 195 196 197 198 199 200 201 202 203 204 205 206 207 208 209 210 211 212 213 214 215 216 217 218 219 220 221 222 223 224 225 226 227 228 229 230 231 232 233 234 235 236 237 238 239 240 241 242 243 244 245 246 247 248 249 250 251 252 253 254 255 256 257 258 259 260 261 262 263 264 265 305 310 311 313 316 317 318 319 320 321 322 323 324 325 326 327 328 329 331 332 333 334 336 337 338 339 340 341 342 343 344 345 346 347 348 349 350 351 352 354 355 356 357 358 420 421 437 482 483 486 487 488 489 490 491 493 496 498 499 501 502 503 506 509 510 512 516 519 525 526 527 528 530 531 532 533 534 535 536 537 538 539 540 541 542 543 544 545 546 547 548 549 550 551 552 553 554 555 556 557 558 559 560 561 562 563 564 565 566 567 568 569 570 571 572 574 575 576 578 579 580 581 582 583 584 585 586 587 588 589 590 591 592 593 594 595 596 597 598 599 600 601 602 603 604 605 606 607 608 609 610 611 612 613 614 615 616 617 618 619 620 621 622 623 624 625 626 627 628 629 630 631 632 633 634 635 636 637 638 639 640 641 642 643 644 645 646 647 648 649 650 651 652 653 654 655 656 657 658 659 660 661 662 663 664 665 666 667 694 745 746 749 783 785 786 787 788 789 790 791 792 793 794 795 796 797 798 799 800 801 802 803 804 805 806 807 808 809 810 811 812 813 814 815 816 817 818 819 820 821 822 823 824 825 826 827 828 829 830 831 832 833 834 835 836 839 840 842 845 846 848 849 851 852 854 857 858 859 860 867 868 873 875 876 878 879 880 881 882 883 884 885 886 887 888 889 890 891 892 893 894 895 896 897 898 899 900 901 902 903 904 905 906 907 908 909 910 911 912 913 914 915 916 917 918 919 920 921 922 923 924 925 927 932 934 935 937 938 943 945 947 948 949 963 964 965 966 967 968 1055 1056 1057 1058 1059 1060 1061 1062 1063 1064 1065 1066 1067 1068 1069 1070 1071 1072 1073 1074 1075 1076 1077 1078 1079 1080 1081 1082 1083 1084 1085 1086 1087 1088 1089 1090 1091 1092 1093 1094 1095 1096 1097 1098 1099 1100 1101 1102 1103 1104 1105 1106 1107 1108 1109 1110 1111 1112 1113 1114 1115 1116 1117 1118 1119 1120 1121 1122 1124 1125 1127 1129 1130 1132 1133 1135 1138 1139 1140 1141 1142 1143 1144 1145 1146 1147 1148 1149 1150 1152 1153 1154 1156 1157 1158 1159 1160 1161 1162 1163 1166 1167 1169 1170 1171 1173 1178 1179 1181 1183 1184 1186 1187 1192 1193 1204 1206 1211 1220 1371 1379 1380 1392 1393 1394 1395 1396 1397 1398 1399 1400 1401 1402 1403 1404 1405 1406 1407 1408 1409 1410 1411 1412 1413 1414 1415 1416 1417 1418 1419 1420 1421 1422 1423 1424 1425 1426 1427 1428 1429 1430 1431 1432 1433 1434 1435 1436 1437 1439 1440 1441 1442 1443 1444 1446 1447 1448 1450 1451 1452 1453 1454 1455 1457 1459 1466 1468 1470 1472 1473 1474 1475 1476 1521 1526 1528 1530 1534 1537 1538 1545 1546 1550 1554 1609 1611 1612 1616 1707 1708 1709 1710 1711 1712 1713 1714 1715 1716 1717 1718 1719 1720 1721 1722 1723 1724 1725 1726 1727 1728 1729 1730 1731 1732 1733 1734 1735 1736 1737 1738 1739 1740 1741 1742 1743 1744 1745 1746 1747 1748 1750 1752 1753 1754 1755 1756 1757 1758 1759 1760 1761 1762 1763 1765 1767 1769 1770 1771 1772 1773 1774 1775 1776 1777 1778 1779 1781 1782 1783 1784 1785 1786 1787 1788 1789 1790 1791 1792 1793 1794 1796 1798 1799 1801 1802 1803 1804 1805 1806 1807 1808 1809 1810 1811 1812 1813 1814 1815 1816 1817 1818 1819 1820 1821 1822 1823 1824 1825 1826 1827 1828 1829 1830 1831 1832 1833 1834 1835 1836 1837 1838 1840 1841 1848 1850 1860 1870 1871 1873 1875 1876 1881 1882 1883 1884 1885 1887 1888 1889 1890 1891 1892 1893 1894 1895 1896 1897 1898 1899 1900 1901 1902 1903 1904 1905 1906 1907 1908 1909 1910 1911 1912 1913 1914 1915 1916 1917 1918 1919 1920 1921 1922 1923 1924 1925 1926 1927 1928 1929 1930 1931 1932 1933 1934 1935 1936 1937 1938 1939 1940 1941 1942 1943 2024 2025 2026 2027 2028 2029 2030 2031 2032 2033 2034 2035 2036 2037 2038 2039 2040 2041 2042 2043 2044 2045 2046 2047 2048 2049 2050 2051 2052 2053 2054 2055 2056 2057 2058 2059 2060 2061 2062 2063 2064 2065 2066 2067 2068 2069 2070 2071 2072 2073 2074 2075 2076 2077 2078 2079 2080 2081 2082 2083 2084 2085 2086 2087 2088 2089 2090 2091 2092 2093 2094 2095 2096 2097 2098 2099 2100 2101 2103 2105 2106 2159 2247 2248 2249 2250 2251 2252 2253 2254 2255 2256 2257 2258 2259 2260 2261 2262 2263 2264 2265 2266 2267 2268 2269 2270 2271 2274 2275 2278 2279 2282 2283
 09479: 38 1845 1849 1852 1877 1880 1886
 09480: 39 1839 1845 1849 1852 1859 1877 1880 1886
 09481: 39 1839 1845 1849 1852 1854 1859 1861 1864 1877 1880 1886
 09482: 39 1839 1845 1849 1852 1853 1854 1859 1861 1864 1877 1880 1886
 09483: 39 1839 1845 1849 1851 1852 1853 1854 1859 1861 1864 1868 1877 1880 1886
 09484: 36 1839 1842 1844 1845 1846 1849 1851 1852 1853 1854 1856 1859 1861 1864 1868 1869 1877 1880 1886
 09485: 39 1839 1842 1843 1844 1845 1846 1849 1851 1852 1853 1854 1856 1859 1861 1864 1868 1869 1877 1880 1886
 09486: 39 1463 1839 1842 1843 1844 1845 1846 1849 1851 1852 1853 1854 1856 1857 1858 1859 1861 1862 1863 1864 1866 1868 1869 1872 1874 1877 1878 1880 1886
 09487: 43 1463 1839 1842 1843 1844 1845 1846 1847 1849 1851 1852 1853 1854 1856 1857 1858 1859 1861 1862 1863 1864 1866 1867 1868 1869 1872 1874 1877 1878 1880 1886
 09488: 66 1954 1960
 09489: 39 2225 2227 2231 2234
 09490: 39 2217 2225 2227 2231 2234
 09491: 39 2217 2225 2226 2227 2231 2234
 09492: 39 2217 2220 2221 2225 2226 2227 2228 2229 2231 2233 2234 2238 2239 2240 2241 2242 2243
 09493: 38 2216 2217 2219 2220 2221 2223 2224 2225 2226 2227 2228 2229 2231 2232 2233 2234 2237 2238 2239 2240 2241 2242 2243
 09494: 34 2216 2217 2219 2220 2221 2222 2223 2224 2225 2226 2227 2228 2229 2231 2232 2233 2234 2237 2238 2239 2240 2241 2242 2243
 09495: 39 2216 2217 2219 2220 2221 2222 2223 2224 2225 2226 2227 2228 2229 2231 2232 2233 2234 2235 2237 2238 2239 2240 2241 2242 2243
 09496: 29 1375 1568 1576
 09497: 31 1562 1564 1571
 09498: 30 1562 1564 1570 1571
 09499: 42 1566 1569
 09500: 42 1558 1561 1566 1569
 09501: 58 1563 1586 1592 1594 1601
 09502: 58 1563 1572 1586 1592 1594 1601
 09503: 82 1194 1375 1557 1558 1559 1560 1561 1562 1563 1564 1565 1566 1567 1568 1569 1570 1571 1572 1573 1574 1575 1576 1577 1578 1579 1580 1581 1582 1584 1585 1586 1587 1588 1589 1590 1591 1592 1594 1596 1597 1598 1599 1601 1602 1604 1605 1607 1613 1614 2158 2246
 09504: 43 1194 1375 1557 1558 1559 1560 1561 1562 1563 1564 1565 1566 1567 1568 1569 1570 1571 1572 1573 1574 1575 1576 1577 1578 1579 1580 1581 1582 1583 1584 1585 1586 1587 1588 1589 1590 1591 1592 1593 1594 1595 1596 1597 1598 1599 1600 1601 1602 1604 1605 1607 1613 1614 1615 2158 2246
 09505: 42 1194 1303 1304 1305 1306 1307 1308 1309 1310 1311 1312 1313 1314 1315 1316 1317 1318 1319 1320 1321 1322 1323 1324 1325 1326 1327 1328 1329 1330 1331 1332 1333 1334 1335 1336 1337 1338 1339 1340 1341 1342 1343 1344 1345 1346 1347 1348 1349 1350 1351 1352 1353 1354 1355 1356 1357 1358 1359 1360 1361 1362 1363 1364 1365 1366 1367 1368 1369 1370 1375 1377 1384 1385 1386 1387 1388 1389 1390 1391 1557 1558 1559 1560 1561 1562 1563 1564 1565 1566 1567 1568 1569 1570 1571 1572 1573 1574 1575 1576 1577 1578 1579 1580 1581 1582 1583 1584 1585 1586 1587 1588 1589 1590 1591 1592 1593 1594 1595 1596 1597 1598 1599 1600 1601 1602 1603 1604 1605 1607 1613 1614 1615 2158 2246
 09506: 43 1194 1303 1304 1305 1306 1307 1308 1309 1310 1311 1312 1313 1314 1315 1316 1317 1318 1319 1320 1321 1322 1323 1324 1325 1326 1327 1328 1329 1330 1331 1332 1333 1334 1335 1336 1337 1338 1339 1340 1341 1342 1343 1344 1345 1346 1347 1348 1349 1350 1351 1352 1353 1354 1355 1356 1357 1358 1359 1360 1361 1362 1363 1364 1365 1366 1367 1368 1369 1370 1372 1375 1377 1384 1385 1386 1387 1388 1389 1390 1391 1557 1558 1559 1560 1561 1562 1563 1564 1565 1566 1567 1568 1569 1570 1571 1572 1573 1574 1575 1576 1577 1578 1579 1580 1581 1582 1583 1584 1585 1586 1587 1588 1589 1590 1591 1592 1593 1594 1595 1596 1597 1598 1599 1600 1601 1602 1603 1604 1605 1607 1613 1614 1615 2158 2246
 09507: 43 1382 1610
 09508: 68 89 308 330 668 669 670 671 672 673 674 675 676 677 678 679 680 681 682 683 684 685 686 687 688 689 690 691 692 693 695 696 697 698 699 700 701 702 703 704 705 706 707 708 709 710 711 721 732 734 736 743 744 752 754 771 930 940 942 944 1027 1029 1039 1194 1199 1303 1304 1305 1306 1307 1308 1309 1310 1311 1312 1313 1314 1315 1316 1317 1318 1319 1320 1321 1322 1323 1324 1325 1326 1327 1328 1329 1330 1331 1332 1333 1334 1335 1336 1337 1338 1339 1340 1341 1342 1343 1344 1345 1346 1347 1348 1349 1350 1351 1352 1353 1354 1355 1356 1357 1358 1359 1360 1361 1362 1363 1364 1365 1366 1367 1368 1369 1370 1372 1375 1377 1382 1384 1385 1386 1387 1388 1389 1390 1391 1477 1478 1479 1480 1481 1482 1483 1484 1485 1486 1487 1488 1489 1490 1491 1492 1493 1494 1495 1496 1497 1498 1499 1500 1501 1502 1503 1504 1505 1506 1507 1508 1509 1510 1511 1512 1513 1514 1515 1516 1517 1518 1519 1520 1522 1523 1524 1525 1527 1533 1535 1536 1539 1540 1543 1544 1551 1552 1557 1558 1559 1560 1561 1562 1563 1564 1565 1566 1567 1568 1569 1570 1571 1572 1573 1574 1575 1576 1577 1578 1579 1580 1581 1582 1583 1584 1585 1586 1587 1588 1589 1590 1591 1592 1593 1594 1595 1596 1597 1598 1599 1600 1601 1602 1603 1604 1605 1607 1610 1613 1614 1615 2158 2246 2272 2273 2276 2277 2280 2281
 09509: 67 25 39 41 89 308 330 353 434 573 668 669 670 671 672 673 674 675 676 677 678 679 680 681 682 683 684 685 686 687 688 689 690 691 692 693 695 696 697 698 699 700 701 702 703 704 705 706 707 708 709 710 711 721 732 734 736 743 744 752 754 771 784 855 856 862 870 926 930 940 942 944 969 1027 1029 1039 1040 1047 1053 1123 1126 1128 1134 1136 1137 1185 1194 1199 1303 1304 1305 1306 1307 1308 1309 1310 1311 1312 1313 1314 1315 1316 1317 1318 1319 1320 1321 1322 1323 1324 1325 1326 1327 1328 1329 1330 1331 1332 1333 1334 1335 1336 1337 1338 1339 1340 1341 1342 1343 1344 1345 1346 1347 1348 1349 1350 1351 1352 1353 1354 1355 1356 1357 1358 1359 1360 1361 1362 1363 1364 1365 1366 1367 1368 1369 1370 1372 1375 1377 1381 1382 1384 1385 1386 1387 1388 1389 1390 1391 1438 1445 1449 1456 1458 1460 1461 1462 1463 1464 1465 1467 1477 1478 1479 1480 1481 1482 1483 1484 1485 1486 1487 1488 1489 1490 1491 1492 1493 1494 1495 1496 1497 1498 1499 1500 1501 1502 1503 1504 1505 1506 1507 1508 1509 1510 1511 1512 1513 1514 1515 1516 1517 1518 1519 1520 1522 1523 1524 1525 1527 1533 1535 1536 1539 1540 1543 1544 1548 1551 1552 1557 1558 1559 1560 1561 1562 1563 1564 1565 1566 1567 1568 1569 1570 1571 1572 1573 1574 1575 1576 1577 1578 1579 1580 1581 1582 1583 1584 1585 1586 1587 1588 1589 1590 1591 1592 1593 1594 1595 1596 1597 1598 1599 1600 1601 1602 1603 1604 1605 1607 1610 1613 1614 1615 1764 1780 1839 1842 1843 1844 1845 1846 1847 1849 1851 1852 1853 1854 1855 1856 1857 1858 1859 1861 1862 1863 1864 1865 1866 1867 1868 1869 1872 1874 1877 1878 1879 1880 1886 1944 1945 1946 1947 1948 1949 1950 1951 1952 1953 1954 1955 1956 1957 1958 1959 1960 1961 1962 1963 1964 1965 1966 1967 1968 1969 1970 1971 1972 1973 1974 1975 1976 1977 1978 1979 1980 1981 1982 1983 1984 1985 1986 1987 1988 1989 1990 1991 1992 1993 1994 1995 1996 1997 1998 1999 2000 2001 2002 2003 2004 2005 2006 2007 2008 2009 2010 2011 2012 2013 2014 2015 2016 2017 2018 2019 2020 2021 2022 2023 2102 2104 2107 2109 2110 2111 2112 2113 2114 2115 2116 2117 2118 2119 2120 2121 2122 2123 2124 2125 2126 2127 2128 2129 2130 2131 2132 2133 2134 2135 2136 2137 2138 2139 2140 2141 2142 2143 2144 2145 2146 2147 2148 2149 2150 2151 2153 2154 2155 2156 2157 2158 2160 2162 2164 2165 2166 2167 2168 2169 2170 2171 2172 2173 2174 2175 2176 2177 2178 2179 2180 2181 2182 2183 2184 2185 2186 2187 2188 2189 2190 2191 2192 2193 2194 2195 2196 2197 2198 2199 2200 2201 2202 2203 2204 2205 2206 2207 2208 2209 2210 2211 2212 2213 2215 2216 2217 2218 2219 2220 2221 2222 2223 2224 2225 2226 2227 2228 2229 2230 2231 2232 2233 2234 2235 2236 2237 2238 2239 2240 2241 2242 2243 2244 2246 2272 2273 2276 2277 2280 2281
 09510: 38 0 1 3 4 7 9 11 13 14 15 19 21 22 24 36 40 56 62 71 74 780 872 957 1165 1383 1766
 09511: 1 59 312 395 844 847 850 1180
 09512: 13 2 6 26 29 142 149 152 153 155 157 158 160 161 162 166 170 416 418 717 722 723 726 729 738 739 1016 1023 1151
 09513: 7 67 90 147
 09514: 7 2 6 26 29 67 90 142 147 149 152 153 155 157 158 160 161 162 166 170 416 418 717 722 723 726 729 738 739 1016 1023 1151
 09515: 17 138 145 163 167 174 419 422 2214
 09516: 10 2 6 26 29 30 47 49 67 79 90 138 142 145 147 149 152 153 155 157 158 159 160 161 162 163 166 167 168 169 170 173 174 177 178 416 418 419 422 497 500 505 508 712 716 717 718 719 720 722 723 724 726 729 730 733 737 738 739 742 747 782 837 841 1016 1017 1021 1023 1025 1036 1043 1052 1151 2214
 09517: 10 17 18 27 70 86 87 423 426 427 928 929 939 950 954 1006 1007 1014 1019 1031 1042 1050 1155 1175
 09518: 22 2 6 17 18 26 27 29 30 47 49 67 70 79 86 87 90 138 142 145 147 149 152 153 155 157 158 159 160 161 162 163 166 167 168 169 170 173 174 177 178 416 418 419 422 423 426 427 497 500 505 508 712 716 717 718 719 720 722 723 724 726 729 730 733 737 738 739 742 747 782 837 841 928 929 939 950 954 1006 1007 1014 1016 1017 1019 1021 1023 1025 1031 1036 1042 1043 1050 1052 1151 1155 1175 2214
 09519: 16 23 46 58 63 135 141 146 172 518 725 731 750 865 871 952 962 1034
 09520: 8 1617 1620 1629 1637 1640 1656 1658
 09521: 27 1618 1619 1622 1623 1630
 09522: 21 1618 1619 1622 1623 1625 1626 1630 1631 1632
 09523: 7 1617 1618 1619 1620 1622 1623 1625 1626 1629 1630 1631 1632 1637 1640 1656 1658
 09524: 23 577 1617 1618 1619 1620 1622 1623 1624 1625 1626 1629 1630 1631 1632 1637 1640 1643 1656 1658 1659 1661 1670 1676 1695
 09525: 30 1635 1660
 09526: 9 1638 1653
 09527: 10 1635 1638 1642 1653 1660
 09528: 7 577 1617 1618 1619 1620 1622 1623 1624 1625 1626 1629 1630 1631 1632 1635 1637 1638 1640 1642 1643 1653 1656 1658 1659 1660 1661 1670 1676 1695
 09529: 18 577 1617 1618 1619 1620 1622 1623 1624 1625 1626 1629 1630 1631 1632 1635 1637 1638 1640 1642 1643 1646 1648 1650 1653 1655 1656 1658 1659 1660 1661 1669 1670 1676 1695
 09530: 21 577 1617 1618 1619 1620 1622 1623 1624 1625 1626 1628 1629 1630 1631 1632 1635 1636 1637 1638 1639 1640 1642 1643 1646 1648 1650 1652 1653 1655 1656 1658 1659 1660 1661 1668 1669 1670 1676 1695
 09531: 33 1627 1641 1644
 09532: 69 1682 1685 1693 1694
 09533: 7 2 6 8 16 17 18 23 26 27 29 30 33 38 43 46 47 49 51 58 63 64 65 67 70 73 79 86 87 90 135 136 137 138 139 140 141 142 143 144 145 146 147 149 150 151 152 153 155 156 157 158 159 160 161 162 163 165 166 167 168 169 170 171 172 173 174 176 177 178 414 416 418 419 422 423 424 425 426 427 495 497 500 505 507 508 517 518 577 712 713 714 715 716 717 718 719 720 722 723 724 725 726 728 729 730 731 733 737 738 739 740 741 742 747 750 774 775 776 782 837 841 865 871 928 929 936 939 950 952 954 956 962 1006 1007 1010 1012 1013 1014 1015 1016 1017 1018 1019 1020 1021 1023 1025 1028 1030 1031 1034 1036 1042 1043 1044 1046 1049 1050 1052 1054 1131 1151 1155 1164 1172 1174 1175 1195 1196 1197 1198 1200 1201 1202 1205 1207 1208 1209 1210 1212 1213 1214 1216 1217 1218 1219 1221 1222 1223 1224 1225 1226 1373 1376 1529 1547 1549 1555 1556 1606 1608 1617 1618 1619 1620 1621 1622 1623 1624 1625 1626 1627 1628 1629 1630 1631 1632 1633 1634 1635 1636 1637 1638 1639 1640 1641 1642 1643 1644 1645 1646 1647 1648 1649 1650 1651 1652 1653 1654 1655 1656 1657 1658 1659 1660 1661 1662 1663 1664 1665 1666 1667 1668 1669 1670 1671 1672 1673 1674 1675 1676 1677 1678 1679 1680 1681 1682 1683 1684 1685 1686 1687 1688 1689 1690 1691 1692 1693 1694 1695 1696 1697 1698 1699 1700 1701 1702 1703 1704 1705 1706 1768 1800 2152 2163 2214 2245
 09534: 24 523 1542
 09535: 24 81 523 960 1542
 09536: 24 10 81 523 960 1542
 09537: 18 10 81 523 735 751 753 951 960 1176 1542
 09538: 32 866 1168 1180
 09539: 54 10 44 48 53 59 68 81 88 307 523 735 751 753 768 770 844 847 850 866 874 931 933 946 951 960 1168 1176 1180 1542
 09540: 12 52 417 430 863 864 941 1033 1038
 09541: 43 1073 1081 1083 1085 1089
 09542: 24 1059 1063 1064 1066 1070 1072 1073 1074 1075 1079 1081 1082 1083 1084 1085 1089 1091 1102 1111
 09543: 10 1065 1087 1095 1099
 09544: 15 1059 1063 1064 1065 1066 1070 1072 1073 1074 1075 1079 1081 1082 1083 1084 1085 1087 1089 1091 1095 1099 1102 1111
 09545: 17 1069 1086 1116
 09546: 10 1068 1069 1086 1093 1116
 09547: 9 579 580 581 582 583 584 585 586 587 588 589 591 593 594 596 597 600 601 602 606 607 609
 09548: 9 579 580 581 582 583 584 585 586 587 588 589 591 593 594 596 597 599 600 601 602 603 605 606 607 609
 09549: 33 598 608
 09550: 42 598 604 608
 09551: 24 633 640 667
 09552: 24 579 580 581 582 583 584 585 586 587 588 589 590 591 593 594 595 596 597 598 599 600 601 602 603 604 605 606 607 608 609 611 633 640 667
 09553: 23 592 610 612
 09554: 1 75 498 506 510 519 528 579 580 581 582 583 584 585 586 587 588 589 590 591 592 593 594 595 596 597 598 599 600 601 602 603 604 605 606 607 608 609 610 611 612 613 614 617 633 640 643 646 648 649 652 653 655 657 658 659 663 666 667 749 1127 1130 1135 1138 1756 1757 1759 1762 1773 1883
 09555: 30 618 620
 09556: 19 616 618 620
 09557: 18 482 483 486 488 489 490 491 493 496 502 616 618 620
 09558: 29 482 483 486 488 489 490 491 493 496 502 615 616 618 620
 09559: 22 619 622 623
 09560: 8 482 483 486 487 488 489 490 491 493 496 502 512 615 616 618 619 620 621 622 623 624 625 626 628 629 631 632 647 665 1096 1097 1098 1100 1101 1103 1104 1105 1106 1107 1108 1109 1110 1112 1113 1114 1115 1117 1118 1119 1120 1121 1122 1124 1125 1129 1132 1133
 09561: 7 75 482 483 486 487 488 489 490 491 493 496 498 502 506 510 512 519 528 579 580 581 582 583 584 585 586 587 588 589 590 591 592 593 594 595 596 597 598 599 600 601 602 603 604 605 606 607 608 609 610 611 612 613 614 615 616 617 618 619 620 621 622 623 624 625 626 628 629 631 632 633 640 643 646 647 648 649 651 652 653 654 655 656 657 658 659 662 663 664 665 666 667 749 1096 1097 1098 1100 1101 1103 1104 1105 1106 1107 1108 1109 1110 1112 1113 1114 1115 1117 1118 1119 1120 1121 1122 1124 1125 1127 1129 1130 1132 1133 1135 1138 1139 1204 1616 1756 1757 1759 1762 1773 1781 1883
 09562: 16 5 50 75 482 483 486 487 488 489 490 491 493 496 498 502 506 510 512 519 528 579 580 581 582 583 584 585 586 587 588 589 590 591 592 593 594 595 596 597 598 599 600 601 602 603 604 605 606 607 608 609 610 611 612 613 614 615 616 617 618 619 620 621 622 623 624 625 626 628 629 631 632 633 640 643 646 647 648 649 651 652 653 654 655 656 657 658 659 662 663 664 665 666 667 749 1056 1057 1058 1059 1060 1061 1062 1063 1064 1065 1066 1067 1068 1069 1070 1071 1072 1073 1074 1075 1076 1077 1078 1079 1080 1081 1082 1083 1084 1085 1086 1087 1088 1089 1090 1091 1092 1093 1094 1095 1096 1097 1098 1099 1100 1101 1102 1103 1104 1105 1106 1107 1108 1109 1110 1111 1112 1113 1114 1115 1116 1117 1118 1119 1120 1121 1122 1124 1125 1127 1129 1130 1132 1133 1135 1138 1139 1204 1616 1756 1757 1759 1762 1773 1781 1883
 09563: 52 576 1220 1799 1940 2248
 09564: 5 1609 1822 1834
 09565: 7 1823 1841
 09566: 7 1609 1822 1823 1834 1841
 09567: 11 1801 1802 1808 1812 1818 1827
 09568: 33 1609 1801 1802 1808 1812 1818 1822 1823 1827 1834 1841
 09569: 33 1609 1801 1802 1808 1812 1813 1818 1822 1823 1827 1834 1841
 09570: 32 1817 1820 1821 1825 1837 1850
 09571: 26 1832 1875
 09572: 26 1815 1832 1875
 09573: 20 1815 1819 1832 1875
 09574: 25 1380 1609 1801 1802 1803 1804 1805 1806 1807 1808 1809 1810 1811 1812 1813 1814 1815 1816 1817 1818 1819 1820 1821 1822 1823 1825 1826 1827 1828 1832 1834 1837 1838 1841 1850 1875
 09575: 46 1876 1885
 09576: 42 1824 1876 1885
 09577: 36 1833 1836
 09578: 35 1829 1833 1836
 09579: 24 1140 1141 1142 1143 1144 1145 1146 1147 1148 1149 1150 1154 1160 1169 1179
 09580: 31 1159 1167 1526 1528
 09581: 29 1159 1167 1178 1186 1526 1528 1530 1537
 09582: 24 1159 1166 1167 1178 1186 1526 1528 1530 1537
 09583: 16 635 639 641
 09584: 11 501 509 627 630 635 636 637 639 641 645
 09585: 11 501 509 627 630 634 635 636 637 639 641 645
 09586: 16 501 509 627 630 634 635 636 637 638 639 641 645
 09587: 20 501 509 627 630 634 635 636 637 638 639 641 642 645
 09588: 10 501 509 627 630 634 635 636 637 638 639 641 642 644 645
 09589: 10 499 501 503 509 526 627 630 634 635 636 637 638 639 641 642 644 645
 09590: 30 438 439 440 444 459 468 470 476
 09591: 16 438 439 440 441 442 443 444 445 446 447 448 450 451 452 453 454 455 456 457 458 459 460 461 462 463 464 465 466 467 468 470 471 472 475 476
 09592: 18 438 439 440 441 442 443 444 445 446 447 448 449 450 451 452 453 454 455 456 457 458 459 460 461 462 463 464 465 466 467 468 469 470 471 472 473 475 476 480 481 485 515
 09593: 18 438 439 440 441 442 443 444 445 446 447 448 449 450 451 452 453 454 455 456 457 458 459 460 461 462 463 464 465 466 467 468 469 470 471 472 473 475 476 477 478 479 480 481 485 515
 09594: 18 474 484 2108
 09595: 38 438 439 440 441 442 443 444 445 446 447 448 449 450 451 452 453 454 455 456 457 458 459 460 461 462 463 464 465 466 467 468 469 470 471 472 473 474 475 476 477 478 479 480 481 484 485 515 961 1553 2108
 09596: 23 1228 1230 1231 1232 1234 1238 1244 1259 1268 1275 1276
 09597: 9 1228 1230 1231 1232 1234 1238 1243 1244 1254 1258 1259 1268 1271 1275 1276 1279 1280
 09598: 10 1251 1273
 09599: 10 1248 1251 1253 1273
 09600: 9 1248 1251 1253 1272 1273
 09601: 9 1228 1230 1231 1232 1234 1238 1243 1244 1248 1251 1253 1254 1258 1259 1268 1271 1272 1273 1275 1276 1279 1280
 09602: 10 1235 1236 1237 1239 1241 1242 1245 1247 1250 1255 1256 1260 1261 1262 1263 1266
 09603: 10 1235 1236 1237 1239 1241 1242 1245 1247 1249 1250 1252 1255 1256 1257 1260 1261 1262 1263 1266
 09604: 13 1228 1230 1231 1232 1234 1235 1236 1237 1238 1239 1241 1242 1243 1244 1245 1247 1248 1249 1250 1251 1252 1253 1254 1255 1256 1257 1258 1259 1260 1261 1262 1263 1266 1268 1271 1272 1273 1275 1276 1279 1280
 09605: 10 1246 1264 1265 1267 1269 1270 1274 1277 1278 1281 1282 1283 1284 1285 1286 1287 1288 1289 1290 1291 1292 1293 1294 1295 1296 1297 1298 1299 1300 1301 1302
 09606: 34 877 1188 1227 1228 1229 1230 1231 1232 1233 1234 1235 1236 1237 1238 1239 1240 1241 1242 1243 1244 1245 1246 1247 1248 1249 1250 1251 1252 1253 1254 1255 1256 1257 1258 1259 1260 1261 1262 1263 1264 1265 1266 1267 1268 1269 1270 1271 1272 1273 1274 1275 1276 1277 1278 1279 1280 1281 1282 1283 1284 1285 1286 1287 1288 1289 1290 1291 1292 1293 1294 1295 1296 1297 1298 1299 1300 1301 1302
 09607: 18 861 877 1188 1227 1228 1229 1230 1231 1232 1233 1234 1235 1236 1237 1238 1239 1240 1241 1242 1243 1244 1245 1246 1247 1248 1249 1250 1251 1252 1253 1254 1255 1256 1257 1258 1259 1260 1261 1262 1263 1264 1265 1266 1267 1268 1269 1270 1271 1272 1273 1274 1275 1276 1277 1278 1279 1280 1281 1282 1283 1284 1285 1286 1287 1288 1289 1290 1291 1292 1293 1294 1295 1296 1297 1298 1299 1300 1301 1302 1531
 09608: 36 438 439 440 441 442 443 444 445 446 447 448 449 450 451 452 453 454 455 456 457 458 459 460 461 462 463 464 465 466 467 468 469 470 471 472 473 474 475 476 477 478 479 480 481 484 485 515 861 877 961 1188 1227 1228 1229 1230 1231 1232 1233 1234 1235 1236 1237 1238 1239 1240 1241 1242 1243 1244 1245 1246 1247 1248 1249 1250 1251 1252 1253 1254 1255 1256 1257 1258 1259 1260 1261 1262 1263 1264 1265 1266 1267 1268 1269 1270 1271 1272 1273 1274 1275 1276 1277 1278 1279 1280 1281 1282 1283 1284 1285 1286 1287 1288 1289 1290 1291 1292 1293 1294 1295 1296 1297 1298 1299 1300 1301 1302 1531 1553 2108
 09609: 31 1550 2284
 09610: 25 511 514 521 524 529 953 958 1550 2284
 09611: 22 511 514 521 524 529 953 958 1190 1550 2284
 09612: 20 438 439 440 441 442 443 444 445 446 447 448 449 450 451 452 453 454 455 456 457 458 459 460 461 462 463 464 465 466 467 468 469 470 471 472 473 474 475 476 477 478 479 480 481 484 485 511 514 515 521 524 529 861 877 953 958 961 1188 1190 1227 1228 1229 1230 1231 1232 1233 1234 1235 1236 1237 1238 1239 1240 1241 1242 1243 1244 1245 1246 1247 1248 1249 1250 1251 1252 1253 1254 1255 1256 1257 1258 1259 1260 1261 1262 1263 1264 1265 1266 1267 1268 1269 1270 1271 1272 1273 1274 1275 1276 1277 1278 1279 1280 1281 1282 1283 1284 1285 1286 1287 1288 1289 1290 1291 1292 1293 1294 1295 1296 1297 1298 1299 1300 1301 1302 1531 1550 1553 2108 2284
 09613: 22 5 32 50 54 75 77 78 80 83 310 327 438 439 440 441 442 443 444 445 446 447 448 449 450 451 452 453 454 455 456 457 458 459 460 461 462 463 464 465 466 467 468 469 470 471 472 473 474 475 476 477 478 479 480 481 482 483 484 485 486 487 488 489 490 491 493 496 498 499 501 502 503 506 509 510 511 512 514 515 516 519 521 524 526 528 529 576 579 580 581 582 583 584 585 586 587 588 589 590 591 592 593 594 595 596 597 598 599 600 601 602 603 604 605 606 607 608 609 610 611 612 613 614 615 616 617 618 619 620 621 622 623 624 625 626 627 628 629 630 631 632 633 634 635 636 637 638 639 640 641 642 643 644 645 646 647 648 649 650 651 652 653 654 655 656 657 658 659 660 661 662 663 664 665 666 667 749 834 840 846 861 868 873 876 877 953 958 961 1056 1057 1058 1059 1060 1061 1062 1063 1064 1065 1066 1067 1068 1069 1070 1071 1072 1073 1074 1075 1076 1077 1078 1079 1080 1081 1082 1083 1084 1085 1086 1087 1088 1089 1090 1091 1092 1093 1094 1095 1096 1097 1098 1099 1100 1101 1102 1103 1104 1105 1106 1107 1108 1109 1110 1111 1112 1113 1114 1115 1116 1117 1118 1119 1120 1121 1122 1124 1125 1127 1129 1130 1132 1133 1135 1138 1139 1140 1141 1142 1143 1144 1145 1146 1147 1148 1149 1150 1154 1159 1160 1162 1163 1166 1167 1169 1178 1179 1186 1187 1188 1190 1204 1206 1211 1220 1227 1228 1229 1230 1231 1232 1233 1234 1235 1236 1237 1238 1239 1240 1241 1242 1243 1244 1245 1246 1247 1248 1249 1250 1251 1252 1253 1254 1255 1256 1257 1258 1259 1260 1261 1262 1263 1264 1265 1266 1267 1268 1269 1270 1271 1272 1273 1274 1275 1276 1277 1278 1279 1280 1281 1282 1283 1284 1285 1286 1287 1288 1289 1290 1291 1292 1293 1294 1295 1296 1297 1298 1299 1300 1301 1302 1380 1521 1526 1528 1530 1531 1534 1537 1538 1550 1553 1609 1616 1756 1757 1759 1762 1763 1773 1775 1781 1799 1801 1802 1803 1804 1805 1806 1807 1808 1809 1810 1811 1812 1813 1814 1815 1816 1817 1818 1819 1820 1821 1822 1823 1824 1825 1826 1827 1828 1829 1830 1831 1832 1833 1834 1835 1836 1837 1838 1840 1841 1848 1850 1860 1870 1871 1873 1875 1876 1881 1882 1883 1884 1885 1940 2108 2248 2284
 09614: 37 362 378
 09615: 33 359 362 378
 09616: 37 360 371 373
 09617: 30 360 370 371 373
 09618: 9 37 82 359 360 361 362 363 364 365 366 367 368 369 370 371 372 373 374 375 376 377 378 379 380 381 382 383 384 385 386 387 388 389 390 391 392 393 394 396 397 398 399 400 401 402 403 404 405 406 407 408 409 410 411 412 413 415 428 429 432 433
 09619: 21 37 72 82 359 360 361 362 363 364 365 366 367 368 369 370 371 372 373 374 375 376 377 378 379 380 381 382 383 384 385 386 387 388 389 390 391 392 393 394 396 397 398 399 400 401 402 403 404 405 406 407 408 409 410 411 412 413 415 428 429 432 433
 09620: 10 37 72 82 359 360 361 362 363 364 365 366 367 368 369 370 371 372 373 374 375 376 377 378 379 380 381 382 383 384 385 386 387 388 389 390 391 392 393 394 396 397 398 399 400 401 402 403 404 405 406 407 408 409 410 411 412 413 415 428 429 432 433 959 1024 1032 1041 1045
 09621: 27 61 492 494 727
 09622: 10 61 492 494 513 727 769 1749 1751
 09623: 10 45 61 492 494 513 727 769 1051 1749 1751
 09624: 35 278 279 285 297 298
 09625: 32 280 283 300
 09626: 30 280 283 287 295 300
 09627: 13 280 281 283 287 294 295 300
 09628: 55 289 299 304 306 309
 09629: 19 286 289 299 304 306 309
 09630: 30 280 281 283 286 287 289 294 295 299 300 304 306 309
 09631: 35 266 267 268 269 270 271 272 273 274 275 276 277 278 279 280 281 282 283 284 285 286 287 288 289 290 291 292 293 294 295 296 297 298 299 300 301 302 303 304 306 309 314 315 335 838 843 853 1469 1471
 09632: 9 45 61 266 267 268 269 270 271 272 273 274 275 276 277 278 279 280 281 282 283 284 285 286 287 288 289 290 291 292 293 294 295 296 297 298 299 300 301 302 303 304 306 309 314 315 335 492 494 513 727 769 838 843 853 1051 1469 1471 1749 1751
 09633: 9 45 61 266 267 268 269 270 271 272 273 274 275 276 277 278 279 280 281 282 283 284 285 286 287 288 289 290 291 292 293 294 295 296 297 298 299 300 301 302 303 304 306 309 314 315 335 492 494 513 727 769 838 843 853 1051 1182 1469 1471 1749 1751
 09634: 11 37 45 61 72 82 266 267 268 269 270 271 272 273 274 275 276 277 278 279 280 281 282 283 284 285 286 287 288 289 290 291 292 293 294 295 296 297 298 299 300 301 302 303 304 306 309 314 315 335 359 360 361 362 363 364 365 366 367 368 369 370 371 372 373 374 375 376 377 378 379 380 381 382 383 384 385 386 387 388 389 390 391 392 393 394 396 397 398 399 400 401 402 403 404 405 406 407 408 409 410 411 412 413 415 428 429 432 433 492 494 513 727 769 838 843 853 959 1024 1032 1041 1045 1051 1182 1469 1471 1749 1751
 09635: 8 879 881 885 886 889 893 922
 09636: 8 880 882 883 910
 09637: 8 880 882 883 899 910
 09638: 8 879 880 881 882 883 885 886 889 893 899 910 922
 09639: 24 879 880 881 882 883 885 886 888 889 893 895 899 910 922 924
 09640: 28 879 880 881 882 883 885 886 888 889 891 893 895 898 899 902 910 914 919 922 924
 09641: 36 890 894 900 901 909 911
 09642: 58 884 904
 09643: 12 879 880 881 882 883 884 885 886 887 888 889 890 891 892 893 894 895 896 897 898 899 900 901 902 903 904 905 906 907 908 909 910 911 912 913 914 915 916 917 918 919 920 921 922 923 924 943 965
 09644: 7 879 880 881 882 883 884 885 886 887 888 889 890 891 892 893 894 895 896 897 898 899 900 901 902 903 904 905 906 907 908 909 910 911 912 913 914 915 916 917 918 919 920 921 922 923 924 943 945 947 965
 09645: 7 879 880 881 882 883 884 885 886 887 888 889 890 891 892 893 894 895 896 897 898 899 900 901 902 903 904 905 906 907 908 909 910 911 912 913 914 915 916 917 918 919 920 921 922 923 924 943 945 947 949 965 966 967
```
