## Supplementary Dataset for "Kinetoplastid kinetochore proteins KKT14-KKT15 are divergent Bub1/BubR1-Bub3 proteins": KOGs_eukarya_v5_2_select.mafft_merge.add_unknown_KKT15.gappyout.drop.iqtree_modelfinder.ckp (part 22 of 84)

```
 09646: 10 2 5 6 8 10 16 17 18 23 26 27 29 30 32 33 37 38 43 44 45 46 47 48 49 50 51 52 53 54 58 59 61 63 64 65 67 68 70 72 73 75 77 78 79 80 81 82 83 86 87 88 90 135 136 137 138 139 140 141 142 143 144 145 146 147 149 150 151 152 153 155 156 157 158 159 160 161 162 163 165 166 167 168 169 170 171 172 173 174 176 177 178 266 267 268 269 270 271 272 273 274 275 276 277 278 279 280 281 282 283 284 285 286 287 288 289 290 291 292 293 294 295 296 297 298 299 300 301 302 303 304 306 307 309 310 312 314 315 327 335 359 360 361 362 363 364 365 366 367 368 369 370 371 372 373 374 375 376 377 378 379 380 381 382 383 384 385 386 387 388 389 390 391 392 393 394 395 396 397 398 399 400 401 402 403 404 405 406 407 408 409 410 411 412 413 414 415 416 417 418 419 422 423 424 425 426 427 428 429 430 432 433 438 439 440 441 442 443 444 445 446 447 448 449 450 451 452 453 454 455 456 457 458 459 460 461 462 463 464 465 466 467 468 469 470 471 472 473 474 475 476 477 478 479 480 481 482 483 484 485 486 487 488 489 490 491 492 493 494 495 496 497 498 499 500 501 502 503 505 506 507 508 509 510 511 512 513 514 515 516 517 518 519 521 523 524 526 528 529 576 577 579 580 581 582 583 584 585 586 587 588 589 590 591 592 593 594 595 596 597 598 599 600 601 602 603 604 605 606 607 608 609 610 611 612 613 614 615 616 617 618 619 620 621 622 623 624 625 626 627 628 629 630 631 632 633 634 635 636 637 638 639 640 641 642 643 644 645 646 647 648 649 650 651 652 653 654 655 656 657 658 659 660 661 662 663 664 665 666 667 712 713 714 715 716 717 718 719 720 722 723 724 725 726 727 728 729 730 731 733 735 737 738 739 740 741 742 747 749 750 751 753 768 769 770 774 775 776 782 834 837 838 840 841 843 844 845 846 847 850 853 861 863 864 865 866 868 871 873 874 876 877 879 880 881 882 883 884 885 886 887 888 889 890 891 892 893 894 895 896 897 898 899 900 901 902 903 904 905 906 907 908 909 910 911 912 913 914 915 916 917 918 919 920 921 922 923 924 928 929 931 933 936 939 941 943 945 946 947 949 950 951 952 953 954 956 958 959 960 961 962 965 966 967 1006 1007 1010 1012 1013 1014 1015 1016 1017 1018 1019 1020 1021 1023 1024 1025 1028 1030 1031 1032 1033 1034 1036 1038 1041 1042 1043 1044 1045 1046 1049 1050 1051 1052 1054 1056 1057 1058 1059 1060 1061 1062 1063 1064 1065 1066 1067 1068 1069 1070 1071 1072 1073 1074 1075 1076 1077 1078 1079 1080 1081 1082 1083 1084 1085 1086 1087 1088 1089 1090 1091 1092 1093 1094 1095 1096 1097 1098 1099 1100 1101 1102 1103 1104 1105 1106 1107 1108 1109 1110 1111 1112 1113 1114 1115 1116 1117 1118 1119 1120 1121 1122 1124 1125 1127 1129 1130 1131 1132 1133 1135 1138 1139 1140 1141 1142 1143 1144 1145 1146 1147 1148 1149 1150 1151 1154 1155 1159 1160 1162 1163 1164 1166 1167 1168 1169 1172 1174 1175 1176 1178 1179 1180 1182 1186 1187 1188 1190 1195 1196 1197 1198 1200 1201 1202 1203 1204 1205 1206 1207 1208 1209 1210 1211 1212 1213 1214 1216 1217 1218 1219 1220 1221 1222 1223 1224 1225 1226 1227 1228 1229 1230 1231 1232 1233 1234 1235 1236 1237 1238 1239 1240 1241 1242 1243 1244 1245 1246 1247 1248 1249 1250 1251 1252 1253 1254 1255 1256 1257 1258 1259 1260 1261 1262 1263 1264 1265 1266 1267 1268 1269 1270 1271 1272 1273 1274 1275 1276 1277 1278 1279 1280 1281 1282 1283 1284 1285 1286 1287 1288 1289 1290 1291 1292 1293 1294 1295 1296 1297 1298 1299 1300 1301 1302 1373 1376 1380 1469 1471 1521 1526 1528 1529 1530 1531 1534 1537 1538 1542 1547 1549 1550 1553 1555 1556 1606 1608 1609 1616 1617 1618 1619 1620 1621 1622 1623 1624 1625 1626 1627 1628 1629 1630 1631 1632 1633 1634 1635 1636 1637 1638 1639 1640 1641 1642 1643 1644 1645 1646 1647 1648 1649 1650 1651 1652 1653 1654 1655 1656 1657 1658 1659 1660 1661 1662 1663 1664 1665 1666 1667 1668 1669 1670 1671 1672 1673 1674 1675 1676 1677 1678 1679 1680 1681 1682 1683 1684 1685 1686 1687 1688 1689 1690 1691 1692 1693 1694 1695 1696 1697 1698 1699 1700 1701 1702 1703 1704 1705 1706 1749 1751 1756 1757 1759 1762 1763 1768 1773 1775 1781 1799 1800 1801 1802 1803 1804 1805 1806 1807 1808 1809 1810 1811 1812 1813 1814 1815 1816 1817 1818 1819 1820 1821 1822 1823 1824 1825 1826 1827 1828 1829 1830 1831 1832 1833 1834 1835 1836 1837 1838 1840 1841 1848 1850 1860 1870 1871 1873 1875 1876 1881 1882 1883 1884 1885 1940 2108 2152 2163 2214 2245 2248 2284
 09647: 43 790 791 816 823 833
 09648: 16 2 5 6 8 10 16 17 18 23 26 27 29 30 32 33 37 38 43 44 45 46 47 48 49 50 51 52 53 54 58 59 61 63 64 65 67 68 70 72 73 75 77 78 79 80 81 82 83 86 87 88 90 135 136 137 138 139 140 141 142 143 144 145 146 147 148 149 150 151 152 153 155 156 157 158 159 160 161 162 163 165 166 167 168 169 170 171 172 173 174 176 177 178 266 267 268 269 270 271 272 273 274 275 276 277 278 279 280 281 282 283 284 285 286 287 288 289 290 291 292 293 294 295 296 297 298 299 300 301 302 303 304 306 307 309 310 312 314 315 327 335 359 360 361 362 363 364 365 366 367 368 369 370 371 372 373 374 375 376 377 378 379 380 381 382 383 384 385 386 387 388 389 390 391 392 393 394 395 396 397 398 399 400 401 402 403 404 405 406 407 408 409 410 411 412 413 414 415 416 417 418 419 422 423 424 425 426 427 428 429 430 432 433 438 439 440 441 442 443 444 445 446 447 448 449 450 451 452 453 454 455 456 457 458 459 460 461 462 463 464 465 466 467 468 469 470 471 472 473 474 475 476 477 478 479 480 481 482 483 484 485 486 487 488 489 490 491 492 493 494 495 496 497 498 499 500 501 502 503 505 506 507 508 509 510 511 512 513 514 515 516 517 518 519 521 523 524 526 528 529 576 577 579 580 581 582 583 584 585 586 587 588 589 590 591 592 593 594 595 596 597 598 599 600 601 602 603 604 605 606 607 608 609 610 611 612 613 614 615 616 617 618 619 620 621 622 623 624 625 626 627 628 629 630 631 632 633 634 635 636 637 638 639 640 641 642 643 644 645 646 647 648 649 650 651 652 653 654 655 656 657 658 659 660 661 662 663 664 665 666 667 712 713 714 715 716 717 718 719 720 722 723 724 725 726 727 728 729 730 731 733 735 737 738 739 740 741 742 747 749 750 751 753 768 769 770 774 775 776 782 786 787 788 789 790 791 792 793 794 795 796 797 798 799 800 801 802 803 804 805 806 807 808 809 810 811 812 813 814 815 816 817 818 819 820 821 822 823 824 825 826 827 828 829 830 831 832 833 834 835 836 837 838 840 841 843 844 845 846 847 850 853 857 858 859 860 861 863 864 865 866 868 871 873 874 876 877 878 879 880 881 882 883 884 885 886 887 888 889 890 891 892 893 894 895 896 897 898 899 900 901 902 903 904 905 906 907 908 909 910 911 912 913 914 915 916 917 918 919 920 921 922 923 924 928 929 931 933 936 939 941 943 945 946 947 949 950 951 952 953 954 956 958 959 960 961 962 965 966 967 1006 1007 1010 1012 1013 1014 1015 1016 1017 1018 1019 1020 1021 1023 1024 1025 1028 1030 1031 1032 1033 1034 1036 1038 1041 1042 1043 1044 1045 1046 1049 1050 1051 1052 1054 1056 1057 1058 1059 1060 1061 1062 1063 1064 1065 1066 1067 1068 1069 1070 1071 1072 1073 1074 1075 1076 1077 1078 1079 1080 1081 1082 1083 1084 1085 1086 1087 1088 1089 1090 1091 1092 1093 1094 1095 1096 1097 1098 1099 1100 1101 1102 1103 1104 1105 1106 1107 1108 1109 1110 1111 1112 1113 1114 1115 1116 1117 1118 1119 1120 1121 1122 1124 1125 1127 1129 1130 1131 1132 1133 1135 1138 1139 1140 1141 1142 1143 1144 1145 1146 1147 1148 1149 1150 1151 1154 1155 1159 1160 1162 1163 1164 1166 1167 1168 1169 1172 1174 1175 1176 1178 1179 1180 1182 1186 1187 1188 1190 1195 1196 1197 1198 1200 1201 1202 1203 1204 1205 1206 1207 1208 1209 1210 1211 1212 1213 1214 1216 1217 1218 1219 1220 1221 1222 1223 1224 1225 1226 1227 1228 1229 1230 1231 1232 1233 1234 1235 1236 1237 1238 1239 1240 1241 1242 1243 1244 1245 1246 1247 1248 1249 1250 1251 1252 1253 1254 1255 1256 1257 1258 1259 1260 1261 1262 1263 1264 1265 1266 1267 1268 1269 1270 1271 1272 1273 1274 1275 1276 1277 1278 1279 1280 1281 1282 1283 1284 1285 1286 1287 1288 1289 1290 1291 1292 1293 1294 1295 1296 1297 1298 1299 1300 1301 1302 1371 1373 1376 1380 1469 1471 1521 1526 1528 1529 1530 1531 1534 1537 1538 1542 1547 1549 1550 1553 1555 1556 1606 1608 1609 1616 1617 1618 1619 1620 1621 1622 1623 1624 1625 1626 1627 1628 1629 1630 1631 1632 1633 1634 1635 1636 1637 1638 1639 1640 1641 1642 1643 1644 1645 1646 1647 1648 1649 1650 1651 1652 1653 1654 1655 1656 1657 1658 1659 1660 1661 1662 1663 1664 1665 1666 1667 1668 1669 1670 1671 1672 1673 1674 1675 1676 1677 1678 1679 1680 1681 1682 1683 1684 1685 1686 1687 1688 1689 1690 1691 1692 1693 1694 1695 1696 1697 1698 1699 1700 1701 1702 1703 1704 1705 1706 1749 1751 1756 1757 1759 1762 1763 1768 1773 1775 1781 1799 1800 1801 1802 1803 1804 1805 1806 1807 1808 1809 1810 1811 1812 1813 1814 1815 1816 1817 1818 1819 1820 1821 1822 1823 1824 1825 1826 1827 1828 1829 1830 1831 1832 1833 1834 1835 1836 1837 1838 1840 1841 1848 1850 1860 1870 1871 1873 1875 1876 1881 1882 1883 1884 1885 1940 2108 2152 2163 2214 2245 2248 2284
 09649: 8 245 785
 09650: 7 225 245 785
 09651: 7 225 241 245 785
 09652: 8 225 231 235 237 240 241 245 246 247 250 252 253 255 259 785
 09653: 24 225 231 235 237 240 241 245 246 247 250 252 253 255 259 263 785
 09654: 24 537 548 557 558 560 563 564 568
 09655: 26 536 537 548 557 558 560 563 564 568
 09656: 43 545 555
 09657: 12 545 555 567
 09658: 11 549 552
 09659: 18 561 562 566
 09660: 10 549 552 561 562 566
 09661: 28 545 549 552 555 561 562 566 567
 09662: 10 545 547 549 552 555 561 562 566 567
 09663: 21 540 542 545 547 549 552 553 555 559 561 562 565 566 567
 09664: 31 578 1439
 09665: 10 572 575 578 1439
 09666: 32 531 532 533 534 535 536 537 538 539 540 541 542 543 544 545 546 547 548 549 550 551 552 553 554 555 556 557 558 559 560 561 562 563 564 565 566 567 568 569 570 572 575 578 1439
 09667: 20 531 532 533 534 535 536 537 538 539 540 541 542 543 544 545 546 547 548 549 550 551 552 553 554 555 556 557 558 559 560 561 562 563 564 565 566 567 568 569 570 571 572 575 578 1439 1612
 09668: 39 225 231 235 237 240 241 245 246 247 250 252 253 255 259 263 531 532 533 534 535 536 537 538 539 540 541 542 543 544 545 546 547 548 549 550 551 552 553 554 555 556 557 558 559 560 561 562 563 564 565 566 567 568 569 570 571 572 575 578 785 935 964 968 1439 1612
 09669: 16 225 231 235 237 240 241 245 246 247 250 252 253 255 259 263 531 532 533 534 535 536 537 538 539 540 541 542 543 544 545 546 547 548 549 550 551 552 553 554 555 556 557 558 559 560 561 562 563 564 565 566 567 568 569 570 571 572 575 578 785 935 964 968 1439 1454 1612
 09670: 26 225 231 235 237 240 241 245 246 247 250 251 252 253 255 259 263 531 532 533 534 535 536 537 538 539 540 541 542 543 544 545 546 547 548 549 550 551 552 553 554 555 556 557 558 559 560 561 562 563 564 565 566 567 568 569 570 571 572 575 578 785 925 935 964 968 1184 1439 1454 1545 1546 1612
 09671: 26 84 225 231 235 237 240 241 245 246 247 250 251 252 253 255 256 259 263 420 421 531 532 533 534 535 536 537 538 539 540 541 542 543 544 545 546 547 548 549 550 551 552 553 554 555 556 557 558 559 560 561 562 563 564 565 566 567 568 569 570 571 572 575 578 783 785 925 935 964 968 1184 1439 1454 1545 1546 1612
 09672: 14 179 219 222 227 243 244 258 264
 09673: 21 238 248
 09674: 14 257 265
 09675: 15 257 261 265
 09676: 14 221 238 248 257 261 265
 09677: 25 221 238 248 254 257 261 265
 09678: 26 180 189 203
 09679: 21 187 191
 09680: 21 193 195
 09681: 16 180 187 189 191 193 195 203
 09682: 16 182 183 190 192 196 201 207 215
 09683: 20 181 182 183 190 192 196 201 207 215
 09684: 16 180 181 182 183 187 189 190 191 192 193 195 196 201 203 207 215
 09685: 18 180 181 182 183 187 189 190 191 192 193 195 196 198 200 201 203 207 215
 09686: 21 180 181 182 183 187 189 190 191 192 193 194 195 196 198 200 201 203 207 215
 09687: 19 180 181 182 183 187 189 190 191 192 193 194 195 196 198 200 201 202 203 205 207 214 215
 09688: 21 180 181 182 183 187 188 189 190 191 192 193 194 195 196 198 199 200 201 202 203 205 207 214 215
 09689: 34 180 181 182 183 184 185 186 187 188 189 190 191 192 193 194 195 196 198 199 200 201 202 203 205 206 207 214 215
 09690: 29 180 181 182 183 184 185 186 187 188 189 190 191 192 193 194 195 196 197 198 199 200 201 202 203 205 206 207 209 214 215
 09691: 14 84 179 180 181 182 183 184 185 186 187 188 189 190 191 192 193 194 195 196 197 198 199 200 201 202 203 204 205 206 207 208 209 210 211 212 213 214 215 216 217 218 219 220 221 222 223 224 225 226 227 228 229 230 231 232 233 234 235 236 237 238 239 240 241 242 243 244 245 246 247 248 249 250 251 252 253 254 255 256 257 258 259 260 261 262 263 264 265 420 421 531 532 533 534 535 536 537 538 539 540 541 542 543 544 545 546 547 548 549 550 551 552 553 554 555 556 557 558 559 560 561 562 563 564 565 566 567 568 569 570 571 572 575 578 783 785 925 935 964 968 1152 1170 1171 1184 1439 1454 1545 1546 1612
 09692: 26 84 179 180 181 182 183 184 185 186 187 188 189 190 191 192 193 194 195 196 197 198 199 200 201 202 203 204 205 206 207 208 209 210 211 212 213 214 215 216 217 218 219 220 221 222 223 224 225 226 227 228 229 230 231 232 233 234 235 236 237 238 239 240 241 242 243 244 245 246 247 248 249 250 251 252 253 254 255 256 257 258 259 260 261 262 263 264 265 420 421 531 532 533 534 535 536 537 538 539 540 541 542 543 544 545 546 547 548 549 550 551 552 553 554 555 556 557 558 559 560 561 562 563 564 565 566 567 568 569 570 571 572 575 578 783 785 875 925 935 964 968 1152 1170 1171 1184 1439 1454 1545 1546 1612
 09693: 9 132 164 525 527 530 574 839 842 848 849 851 852 1161 1754 1755 1774 1776 1779 1788 2159 2278 2279
 09694: 9 84 132 164 179 180 181 182 183 184 185 186 187 188 189 190 191 192 193 194 195 196 197 198 199 200 201 202 203 204 205 206 207 208 209 210 211 212 213 214 215 216 217 218 219 220 221 222 223 224 225 226 227 228 229 230 231 232 233 234 235 236 237 238 239 240 241 242 243 244 245 246 247 248 249 250 251 252 253 254 255 256 257 258 259 260 261 262 263 264 265 420 421 525 527 530 531 532 533 534 535 536 537 538 539 540 541 542 543 544 545 546 547 548 549 550 551 552 553 554 555 556 557 558 559 560 561 562 563 564 565 566 567 568 569 570 571 572 574 575 578 783 785 839 842 848 849 851 852 875 925 935 964 968 1152 1161 1170 1171 1184 1439 1454 1545 1546 1612 1754 1755 1774 1776 1779 1788 2159 2278 2279
 09695: 47 91 99 100 114 121 122 124 125
 09696: 37 131 133 154
 09697: 16 1392 1393 1394 1397 1404 1406 1414 1417 1427
 09698: 16 1392 1393 1394 1397 1404 1406 1407 1414 1417 1420 1427
 09699: 11 1392 1393 1394 1395 1397 1402 1404 1406 1407 1410 1414 1416 1417 1420 1425 1426 1427 1436
 09700: 20 1392 1393 1394 1395 1397 1398 1401 1402 1403 1404 1406 1407 1408 1410 1413 1414 1416 1417 1418 1420 1425 1426 1427 1431 1436
 09701: 15 1409 1412 1415
 09702: 9 1392 1393 1394 1395 1396 1397 1398 1400 1401 1402 1403 1404 1405 1406 1407 1408 1409 1410 1411 1412 1413 1414 1415 1416 1417 1418 1419 1420 1421 1422 1424 1425 1426 1427 1428 1429 1431 1432 1433 1434 1435 1436 1437 1440 1450 1453 1455 1457 1459 1466 1468 1470 1473 1474 1475 1476 2249 2250 2251 2252 2253 2254 2255 2256 2257 2258 2259 2260 2261 2262 2263 2264 2265 2266 2267 2268 2269 2270 2271 2274 2275 2282 2283
 09703: 24 1441 1442 1443 1444 1446 1447 1451 1452
 09704: 34 1392 1393 1394 1395 1396 1397 1398 1399 1400 1401 1402 1403 1404 1405 1406 1407 1408 1409 1410 1411 1412 1413 1414 1415 1416 1417 1418 1419 1420 1421 1422 1423 1424 1425 1426 1427 1428 1429 1430 1431 1432 1433 1434 1435 1436 1437 1440 1441 1442 1443 1444 1446 1447 1448 1450 1451 1452 1453 1455 1457 1459 1466 1468 1470 1473 1474 1475 1476 1611 2249 2250 2251 2252 2253 2254 2255 2256 2257 2258 2259 2260 2261 2262 2263 2264 2265 2266 2267 2268 2269 2270 2271 2274 2275 2282 2283
 09705: 19 694 1392 1393 1394 1395 1396 1397 1398 1399 1400 1401 1402 1403 1404 1405 1406 1407 1408 1409 1410 1411 1412 1413 1414 1415 1416 1417 1418 1419 1420 1421 1422 1423 1424 1425 1426 1427 1428 1429 1430 1431 1432 1433 1434 1435 1436 1437 1440 1441 1442 1443 1444 1446 1447 1448 1450 1451 1452 1453 1455 1457 1459 1466 1468 1470 1473 1474 1475 1476 1611 2249 2250 2251 2252 2253 2254 2255 2256 2257 2258 2259 2260 2261 2262 2263 2264 2265 2266 2267 2268 2269 2270 2271 2274 2275 2282 2283
 09706: 12 694 1392 1393 1394 1395 1396 1397 1398 1399 1400 1401 1402 1403 1404 1405 1406 1407 1408 1409 1410 1411 1412 1413 1414 1415 1416 1417 1418 1419 1420 1421 1422 1423 1424 1425 1426 1427 1428 1429 1430 1431 1432 1433 1434 1435 1436 1437 1440 1441 1442 1443 1444 1446 1447 1448 1450 1451 1452 1453 1455 1457 1459 1466 1468 1470 1472 1473 1474 1475 1476 1611 2249 2250 2251 2252 2253 2254 2255 2256 2257 2258 2259 2260 2261 2262 2263 2264 2265 2266 2267 2268 2269 2270 2271 2274 2275 2282 2283
 09707: 11 91 92 93 94 95 96 97 98 99 100 101 102 103 104 105 106 107 108 109 110 111 112 113 114 115 116 117 118 119 120 121 122 123 124 125 126 127 128 129 130 131 133 134 154 694 1392 1393 1394 1395 1396 1397 1398 1399 1400 1401 1402 1403 1404 1405 1406 1407 1408 1409 1410 1411 1412 1413 1414 1415 1416 1417 1418 1419 1420 1421 1422 1423 1424 1425 1426 1427 1428 1429 1430 1431 1432 1433 1434 1435 1436 1437 1440 1441 1442 1443 1444 1446 1447 1448 1450 1451 1452 1453 1455 1457 1459 1466 1468 1470 1472 1473 1474 1475 1476 1554 1611 2249 2250 2251 2252 2253 2254 2255 2256 2257 2258 2259 2260 2261 2262 2263 2264 2265 2266 2267 2268 2269 2270 2271 2274 2275 2282 2283
 09708: 9 84 91 92 93 94 95 96 97 98 99 100 101 102 103 104 105 106 107 108 109 110 111 112 113 114 115 116 117 118 119 120 121 122 123 124 125 126 127 128 129 130 131 132 133 134 154 164 179 180 181 182 183 184 185 186 187 188 189 190 191 192 193 194 195 196 197 198 199 200 201 202 203 204 205 206 207 208 209 210 211 212 213 214 215 216 217 218 219 220 221 222 223 224 225 226 227 228 229 230 231 232 233 234 235 236 237 238 239 240 241 242 243 244 245 246 247 248 249 250 251 252 253 254 255 256 257 258 259 260 261 262 263 264 265 420 421 525 527 530 531 532 533 534 535 536 537 538 539 540 541 542 543 544 545 546 547 548 549 550 551 552 553 554 555 556 557 558 559 560 561 562 563 564 565 566 567 568 569 570 571 572 574 575 578 694 783 785 839 842 848 849 851 852 875 925 935 964 968 1152 1161 1170 1171 1184 1392 1393 1394 1395 1396 1397 1398 1399 1400 1401 1402 1403 1404 1405 1406 1407 1408 1409 1410 1411 1412 1413 1414 1415 1416 1417 1418 1419 1420 1421 1422 1423 1424 1425 1426 1427 1428 1429 1430 1431 1432 1433 1434 1435 1436 1437 1439 1440 1441 1442 1443 1444 1446 1447 1448 1450 1451 1452 1453 1454 1455 1457 1459 1466 1468 1470 1472 1473 1474 1475 1476 1545 1546 1554 1611 1612 1754 1755 1774 1776 1779 1788 2159 2249 2250 2251 2252 2253 2254 2255 2256 2257 2258 2259 2260 2261 2262 2263 2264 2265 2266 2267 2268 2269 2270 2271 2274 2275 2278 2279 2282 2283
 09709: 13 437 854 937 963
 09710: 8 437 854 937 963 1055 1153
 09711: 10 437 854 937 963 1055 1153 1158 1183
 09712: 10 437 854 937 963 1055 1153 1158 1181 1183 1192
 09713: 10 437 854 867 937 963 1055 1153 1158 1181 1183 1192 1786
 09714: 17 84 91 92 93 94 95 96 97 98 99 100 101 102 103 104 105 106 107 108 109 110 111 112 113 114 115 116 117 118 119 120 121 122 123 124 125 126 127 128 129 130 131 132 133 134 154 164 179 180 181 182 183 184 185 186 187 188 189 190 191 192 193 194 195 196 197 198 199 200 201 202 203 204 205 206 207 208 209 210 211 212 213 214 215 216 217 218 219 220 221 222 223 224 225 226 227 228 229 230 231 232 233 234 235 236 237 238 239 240 241 242 243 244 245 246 247 248 249 250 251 252 253 254 255 256 257 258 259 260 261 262 263 264 265 420 421 437 525 527 530 531 532 533 534 535 536 537 538 539 540 541 542 543 544 545 546 547 548 549 550 551 552 553 554 555 556 557 558 559 560 561 562 563 564 565 566 567 568 569 570 571 572 574 575 578 694 783 785 839 842 848 849 851 852 854 867 875 925 935 937 963 964 968 1055 1152 1153 1158 1161 1170 1171 1181 1183 1184 1192 1392 1393 1394 1395 1396 1397 1398 1399 1400 1401 1402 1403 1404 1405 1406 1407 1408 1409 1410 1411 1412 1413 1414 1415 1416 1417 1418 1419 1420 1421 1422 1423 1424 1425 1426 1427 1428 1429 1430 1431 1432 1433 1434 1435 1436 1437 1439 1440 1441 1442 1443 1444 1446 1447 1448 1450 1451 1452 1453 1454 1455 1457 1459 1466 1468 1470 1472 1473 1474 1475 1476 1545 1546 1554 1611 1612 1754 1755 1774 1776 1779 1786 1788 2159 2249 2250 2251 2252 2253 2254 2255 2256 2257 2258 2259 2260 2261 2262 2263 2264 2265 2266 2267 2268 2269 2270 2271 2274 2275 2278 2279 2282 2283
 09715: 25 35 84 91 92 93 94 95 96 97 98 99 100 101 102 103 104 105 106 107 108 109 110 111 112 113 114 115 116 117 118 119 120 121 122 123 124 125 126 127 128 129 130 131 132 133 134 154 164 179 180 181 182 183 184 185 186 187 188 189 190 191 192 193 194 195 196 197 198 199 200 201 202 203 204 205 206 207 208 209 210 211 212 213 214 215 216 217 218 219 220 221 222 223 224 225 226 227 228 229 230 231 232 233 234 235 236 237 238 239 240 241 242 243 244 245 246 247 248 249 250 251 252 253 254 255 256 257 258 259 260 261 262 263 264 265 420 421 437 525 527 530 531 532 533 534 535 536 537 538 539 540 541 542 543 544 545 546 547 548 549 550 551 552 553 554 555 556 557 558 559 560 561 562 563 564 565 566 567 568 569 570 571 572 574 575 578 694 745 746 783 785 839 842 848 849 851 852 854 867 875 925 935 937 963 964 968 1055 1152 1153 1156 1157 1158 1161 1170 1171 1181 1183 1184 1192 1392 1393 1394 1395 1396 1397 1398 1399 1400 1401 1402 1403 1404 1405 1406 1407 1408 1409 1410 1411 1412 1413 1414 1415 1416 1417 1418 1419 1420 1421 1422 1423 1424 1425 1426 1427 1428 1429 1430 1431 1432 1433 1434 1435 1436 1437 1439 1440 1441 1442 1443 1444 1446 1447 1448 1450 1451 1452 1453 1454 1455 1457 1459 1466 1468 1470 1472 1473 1474 1475 1476 1545 1546 1554 1611 1612 1754 1755 1774 1776 1779 1786 1788 2159 2249 2250 2251 2252 2253 2254 2255 2256 2257 2258 2259 2260 2261 2262 2263 2264 2265 2266 2267 2268 2269 2270 2271 2274 2275 2278 2279 2282 2283
 09716: 15 338 342 349 352 357
 09717: 10 319 331 334 338 341 342 345 349 351 352 357
 09718: 10 328 343
 09719: 11 319 323 328 329 331 334 337 338 341 342 343 345 349 351 352 357 358
 09720: 18 321 325 326
 09721: 18 321 325 326 339 356
 09722: 20 305 311 317 319 321 323 324 325 326 328 329 331 332 333 334 337 338 339 340 341 342 343 344 345 346 347 349 350 351 352 354 355 356 357 358
 09723: 16 305 311 317 319 320 321 323 324 325 326 328 329 331 332 333 334 336 337 338 339 340 341 342 343 344 345 346 347 349 350 351 352 354 355 356 357 358
 09724: 20 305 311 317 319 320 321 323 324 325 326 328 329 331 332 333 334 336 337 338 339 340 341 342 343 344 345 346 347 348 349 350 351 352 354 355 356 357 358
 09725: 35 2052 2067 2069 2075 2077 2079 2081 2087 2089 2101 2106
 09726: 7 2092 2097
 09727: 15 1707 1708 1709 1710 1711 1712 1713 1714 1715 1716 1717 1718 1719 1721 1722 1723 1724 1725 1726 1729 1732 1737 1738 1739 1741 1745 1746
 09728: 13 1707 1708 1709 1710 1711 1712 1713 1714 1715 1716 1717 1718 1719 1721 1722 1723 1724 1725 1726 1729 1732 1737 1738 1739 1740 1741 1745 1746
 09729: 32 1707 1708 1709 1710 1711 1712 1713 1714 1715 1716 1717 1718 1719 1720 1721 1722 1723 1724 1725 1726 1727 1728 1729 1730 1731 1732 1733 1735 1736 1737 1738 1739 1740 1741 1743 1745 1746 1750 1784
 09730: 11 1707 1708 1709 1710 1711 1712 1713 1714 1715 1716 1717 1718 1719 1720 1721 1722 1723 1724 1725 1726 1727 1728 1729 1730 1731 1732 1733 1734 1735 1736 1737 1738 1739 1740 1741 1743 1745 1746 1750 1784
 09731: 7 1742 1747 1752 1753 1783 1785
 09732: 16 1707 1708 1709 1710 1711 1712 1713 1714 1715 1716 1717 1718 1719 1720 1721 1722 1723 1724 1725 1726 1727 1728 1729 1730 1731 1732 1733 1734 1735 1736 1737 1738 1739 1740 1741 1742 1743 1745 1746 1747 1750 1752 1753 1783 1784 1785
 09733: 7 1765 1782 1789 1794
 09734: 11 1707 1708 1709 1710 1711 1712 1713 1714 1715 1716 1717 1718 1719 1720 1721 1722 1723 1724 1725 1726 1727 1728 1729 1730 1731 1732 1733 1734 1735 1736 1737 1738 1739 1740 1741 1742 1743 1744 1745 1746 1747 1748 1750 1752 1753 1765 1772 1782 1783 1784 1785 1789 1794
 09735: 8 1903 1906 1908 1916 1920 1922 1923
 09736: 30 1887 1888 1890 1891 1892 1893 1894 1895 1897 1899 1900 1901 1902 1903 1905 1906 1908 1913 1916 1920 1922 1923 1926 1931
 09737: 27 1887 1888 1889 1890 1891 1892 1893 1894 1895 1897 1899 1900 1901 1902 1903 1904 1905 1906 1907 1908 1911 1912 1913 1914 1916 1918 1919 1920 1922 1923 1926 1931 1933 1942
 09738: 25 305 311 313 316 317 318 319 320 321 322 323 324 325 326 328 329 331 332 333 334 336 337 338 339 340 341 342 343 344 345 346 347 348 349 350 351 352 354 355 356 357 358 927 932 934 938 948 1173 1193 1379 1707 1708 1709 1710 1711 1712 1713 1714 1715 1716 1717 1718 1719 1720 1721 1722 1723 1724 1725 1726 1727 1728 1729 1730 1731 1732 1733 1734 1735 1736 1737 1738 1739 1740 1741 1742 1743 1744 1745 1746 1747 1748 1750 1752 1753 1758 1760 1761 1765 1767 1769 1770 1771 1772 1777 1778 1782 1783 1784 1785 1787 1789 1790 1791 1792 1793 1794 1796 1798 1887 1888 1889 1890 1891 1892 1893 1894 1895 1896 1897 1898 1899 1900 1901 1902 1903 1904 1905 1906 1907 1908 1909 1910 1911 1912 1913 1914 1915 1916 1917 1918 1919 1920 1921 1922 1923 1924 1925 1926 1927 1928 1929 1930 1931 1932 1933 1934 1935 1936 1937 1938 1939 1941 1942 1943 2024 2025 2026 2027 2028 2029 2030 2031 2032 2033 2034 2035 2036 2037 2038 2039 2040 2041 2042 2043 2044 2045 2046 2047 2048 2049 2050 2051 2052 2053 2054 2055 2056 2057 2058 2059 2060 2061 2062 2063 2064 2065 2066 2067 2068 2069 2070 2071 2072 2073 2074 2075 2076 2077 2078 2079 2080 2081 2082 2083 2084 2085 2086 2087 2088 2089 2090 2091 2092 2093 2094 2095 2096 2097 2098 2099 2100 2101 2103 2105 2106 2247
 09739: 9 35 84 91 92 93 94 95 96 97 98 99 100 101 102 103 104 105 106 107 108 109 110 111 112 113 114 115 116 117 118 119 120 121 122 123 124 125 126 127 128 129 130 131 132 133 134 154 164 179 180 181 182 183 184 185 186 187 188 189 190 191 192 193 194 195 196 197 198 199 200 201 202 203 204 205 206 207 208 209 210 211 212 213 214 215 216 217 218 219 220 221 222 223 224 225 226 227 228 229 230 231 232 233 234 235 236 237 238 239 240 241 242 243 244 245 246 247 248 249 250 251 252 253 254 255 256 257 258 259 260 261 262 263 264 265 305 311 313 316 317 318 319 320 321 322 323 324 325 326 328 329 331 332 333 334 336 337 338 339 340 341 342 343 344 345 346 347 348 349 350 351 352 354 355 356 357 358 420 421 437 525 527 530 531 532 533 534 535 536 537 538 539 540 541 542 543 544 545 546 547 548 549 550 551 552 553 554 555 556 557 558 559 560 561 562 563 564 565 566 567 568 569 570 571 572 574 575 578 694 745 746 783 785 839 842 848 849 851 852 854 867 875 925 927 932 934 935 937 938 948 963 964 968 1055 1152 1153 1156 1157 1158 1161 1170 1171 1173 1181 1183 1184 1192 1193 1379 1392 1393 1394 1395 1396 1397 1398 1399 1400 1401 1402 1403 1404 1405 1406 1407 1408 1409 1410 1411 1412 1413 1414 1415 1416 1417 1418 1419 1420 1421 1422 1423 1424 1425 1426 1427 1428 1429 1430 1431 1432 1433 1434 1435 1436 1437 1439 1440 1441 1442 1443 1444 1446 1447 1448 1450 1451 1452 1453 1454 1455 1457 1459 1466 1468 1470 1472 1473 1474 1475 1476 1545 1546 1554 1611 1612 1707 1708 1709 1710 1711 1712 1713 1714 1715 1716 1717 1718 1719 1720 1721 1722 1723 1724 1725 1726 1727 1728 1729 1730 1731 1732 1733 1734 1735 1736 1737 1738 1739 1740 1741 1742 1743 1744 1745 1746 1747 1748 1750 1752 1753 1754 1755 1758 1760 1761 1765 1767 1769 1770 1771 1772 1774 1776 1777 1778 1779 1782 1783 1784 1785 1786 1787 1788 1789 1790 1791 1792 1793 1794 1796 1798 1887 1888 1889 1890 1891 1892 1893 1894 1895 1896 1897 1898 1899 1900 1901 1902 1903 1904 1905 1906 1907 1908 1909 1910 1911 1912 1913 1914 1915 1916 1917 1918 1919 1920 1921 1922 1923 1924 1925 1926 1927 1928 1929 1930 1931 1932 1933 1934 1935 1936 1937 1938 1939 1941 1942 1943 2024 2025 2026 2027 2028 2029 2030 2031 2032 2033 2034 2035 2036 2037 2038 2039 2040 2041 2042 2043 2044 2045 2046 2047 2048 2049 2050 2051 2052 2053 2054 2055 2056 2057 2058 2059 2060 2061 2062 2063 2064 2065 2066 2067 2068 2069 2070 2071 2072 2073 2074 2075 2076 2077 2078 2079 2080 2081 2082 2083 2084 2085 2086 2087 2088 2089 2090 2091 2092 2093 2094 2095 2096 2097 2098 2099 2100 2101 2103 2105 2106 2159 2247 2249 2250 2251 2252 2253 2254 2255 2256 2257 2258 2259 2260 2261 2262 2263 2264 2265 2266 2267 2268 2269 2270 2271 2274 2275 2278 2279 2282 2283
 09740: 22 0 1 3 4 7 9 11 12 13 14 15 19 20 21 22 24 25 28 31 34 36 39 40 41 42 55 56 57 60 62 66 69 71 74 76 85 89 175 308 330 353 431 434 435 436 504 520 522 573 668 669 670 671 672 673 674 675 676 677 678 679 680 681 682 683 684 685 686 687 688 689 690 691 692 693 695 696 697 698 699 700 701 702 703 704 705 706 707 708 709 710 711 721 732 734 736 743 744 748 752 754 755 756 757 758 759 760 761 762 763 764 765 766 767 771 772 773 777 778 779 780 781 784 855 856 862 869 870 872 926 930 940 942 944 955 957 969 970 971 972 973 974 975 976 977 978 979 980 981 982 983 984 985 986 987 988 989 990 991 992 993 994 995 996 997 998 999 1000 1001 1002 1003 1004 1005 1008 1009 1011 1022 1026 1027 1029 1035 1037 1039 1040 1047 1048 1053 1123 1126 1128 1134 1136 1137 1165 1177 1185 1189 1191 1194 1199 1215 1303 1304 1305 1306 1307 1308 1309 1310 1311 1312 1313 1314 1315 1316 1317 1318 1319 1320 1321 1322 1323 1324 1325 1326 1327 1328 1329 1330 1331 1332 1333 1334 1335 1336 1337 1338 1339 1340 1341 1342 1343 1344 1345 1346 1347 1348 1349 1350 1351 1352 1353 1354 1355 1356 1357 1358 1359 1360 1361 1362 1363 1364 1365 1366 1367 1368 1369 1370 1372 1374 1375 1377 1378 1381 1382 1383 1384 1385 1386 1387 1388 1389 1390 1391 1438 1445 1449 1456 1458 1460 1461 1462 1463 1464 1465 1467 1477 1478 1479 1480 1481 1482 1483 1484 1485 1486 1487 1488 1489 1490 1491 1492 1493 1494 1495 1496 1497 1498 1499 1500 1501 1502 1503 1504 1505 1506 1507 1508 1509 1510 1511 1512 1513 1514 1515 1516 1517 1518 1519 1520 1522 1523 1524 1525 1527 1532 1533 1535 1536 1539 1540 1541 1543 1544 1548 1551 1552 1557 1558 1559 1560 1561 1562 1563 1564 1565 1566 1567 1568 1569 1570 1571 1572 1573 1574 1575 1576 1577 1578 1579 1580 1581 1582 1583 1584 1585 1586 1587 1588 1589 1590 1591 1592 1593 1594 1595 1596 1597 1598 1599 1600 1601 1602 1603 1604 1605 1607 1610 1613 1614 1615 1764 1766 1780 1795 1797 1839 1842 1843 1844 1845 1846 1847 1849 1851 1852 1853 1854 1855 1856 1857 1858 1859 1861 1862 1863 1864 1865 1866 1867 1868 1869 1872 1874 1877 1878 1879 1880 1886 1944 1945 1946 1947 1948 1949 1950 1951 1952 1953 1954 1955 1956 1957 1958 1959 1960 1961 1962 1963 1964 1965 1966 1967 1968 1969 1970 1971 1972 1973 1974 1975 1976 1977 1978 1979 1980 1981 1982 1983 1984 1985 1986 1987 1988 1989 1990 1991 1992 1993 1994 1995 1996 1997 1998 1999 2000 2001 2002 2003 2004 2005 2006 2007 2008 2009 2010 2011 2012 2013 2014 2015 2016 2017 2018 2019 2020 2021 2022 2023 2102 2104 2107 2109 2110 2111 2112 2113 2114 2115 2116 2117 2118 2119 2120 2121 2122 2123 2124 2125 2126 2127 2128 2129 2130 2131 2132 2133 2134 2135 2136 2137 2138 2139 2140 2141 2142 2143 2144 2145 2146 2147 2148 2149 2150 2151 2153 2154 2155 2156 2157 2158 2160 2161 2162 2164 2165 2166 2167 2168 2169 2170 2171 2172 2173 2174 2175 2176 2177 2178 2179 2180 2181 2182 2183 2184 2185 2186 2187 2188 2189 2190 2191 2192 2193 2194 2195 2196 2197 2198 2199 2200 2201 2202 2203 2204 2205 2206 2207 2208 2209 2210 2211 2212 2213 2215 2216 2217 2218 2219 2220 2221 2222 2223 2224 2225 2226 2227 2228 2229 2230 2231 2232 2233 2234 2235 2236 2237 2238 2239 2240 2241 2242 2243 2244 2246 2272 2273 2276 2277 2280 2281
 09741: 46 755 756 757 758 759 760 761 762 763 764 766 767 772 1215
 09742: 13 1165 1177 1199 1383
 09743: 7 1040 1165 1177 1199 1383
 09744: 7 0 1 3 4 7 9 11 13 14 15 19 21 22 24 25 36 39 40 41 56 62 71 74 89 175 308 330 353 434 573 668 669 670 671 672 673 674 675 676 677 678 679 680 681 682 683 684 685 686 687 688 689 690 691 692 693 695 696 697 698 699 700 701 702 703 704 705 706 707 708 709 710 711 721 732 734 736 743 744 752 754 771 777 780 784 855 856 862 870 872 926 930 940 942 944 957 969 970 971 972 973 974 975 976 977 978 979 980 981 982 983 984 985 986 987 988 989 990 991 992 993 994 995 996 997 998 999 1000 1001 1002 1003 1004 1005 1008 1009 1011 1022 1026 1027 1029 1035 1039 1047 1048 1053 1123 1126 1128 1134 1136 1137 1185 1194 1303 1304 1305 1306 1307 1308 1309 1310 1311 1312 1313 1314 1315 1316 1317 1318 1319 1320 1321 1322 1323 1324 1325 1326 1327 1328 1329 1330 1331 1332 1333 1334 1335 1336 1337 1338 1339 1340 1341 1342 1343 1344 1345 1346 1347 1348 1349 1350 1351 1352 1353 1354 1355 1356 1357 1358 1359 1360 1361 1362 1363 1364 1365 1366 1367 1368 1369 1370 1372 1374 1375 1377 1381 1382 1384 1385 1386 1387 1388 1389 1390 1391 1438 1445 1449 1456 1458 1460 1461 1462 1463 1464 1465 1467 1477 1478 1479 1480 1481 1482 1483 1484 1485 1486 1487 1488 1489 1490 1491 1492 1493 1494 1495 1496 1497 1498 1499 1500 1501 1502 1503 1504 1505 1506 1507 1508 1509 1510 1511 1512 1513 1514 1515 1516 1517 1518 1519 1520 1522 1523 1524 1525 1527 1533 1535 1536 1539 1540 1543 1544 1548 1551 1552 1557 1558 1559 1560 1561 1562 1563 1564 1565 1566 1567 1568 1569 1570 1571 1572 1573 1574 1575 1576 1577 1578 1579 1580 1581 1582 1583 1584 1585 1586 1587 1588 1589 1590 1591 1592 1593 1594 1595 1596 1597 1598 1599 1600 1601 1602 1603 1604 1605 1607 1610 1613 1614 1615 1764 1766 1780 1795 1797 1839 1842 1843 1844 1845 1846 1847 1849 1851 1852 1853 1854 1855 1856 1857 1858 1859 1861 1862 1863 1864 1865 1866 1867 1868 1869 1872 1874 1877 1878 1879 1880 1886 1944 1945 1946 1947 1948 1949 1950 1951 1952 1953 1954 1955 1956 1957 1958 1959 1960 1961 1962 1963 1964 1965 1966 1967 1968 1969 1970 1971 1972 1973 1974 1975 1976 1977 1978 1979 1980 1981 1982 1983 1984 1985 1986 1987 1988 1989 1990 1991 1992 1993 1994 1995 1996 1997 1998 1999 2000 2001 2002 2003 2004 2005 2006 2007 2008 2009 2010 2011 2012 2013 2014 2015 2016 2017 2018 2019 2020 2021 2022 2023 2102 2104 2107 2109 2110 2111 2112 2113 2114 2115 2116 2117 2118 2119 2120 2121 2122 2123 2124 2125 2126 2127 2128 2129 2130 2131 2132 2133 2134 2135 2136 2137 2138 2139 2140 2141 2142 2143 2144 2145 2146 2147 2148 2149 2150 2151 2153 2154 2155 2156 2157 2158 2160 2161 2162 2164 2165 2166 2167 2168 2169 2170 2171 2172 2173 2174 2175 2176 2177 2178 2179 2180 2181 2182 2183 2184 2185 2186 2187 2188 2189 2190 2191 2192 2193 2194 2195 2196 2197 2198 2199 2200 2201 2202 2203 2204 2205 2206 2207 2208 2209 2210 2211 2212 2213 2215 2216 2217 2218 2219 2220 2221 2222 2223 2224 2225 2226 2227 2228 2229 2230 2231 2232 2233 2234 2235 2236 2237 2238 2239 2240 2241 2242 2243 2244 2246 2272 2273 2276 2277 2280 2281
 09745: 37 2102 2104 2109 2117 2118 2120 2124 2128 2144
 09746: 9 2110 2112 2115 2122 2127 2140 2141 2145 2146 2150
 09747: 14 2102 2104 2109 2110 2112 2115 2116 2117 2118 2120 2122 2124 2127 2128 2140 2141 2144 2145 2146 2150
 09748: 9 2102 2104 2109 2110 2111 2112 2113 2115 2116 2117 2118 2120 2121 2122 2124 2127 2128 2132 2133 2134 2135 2136 2138 2140 2141 2144 2145 2146 2148 2150 2155
 09749: 10 2102 2104 2109 2110 2111 2112 2113 2115 2116 2117 2118 2120 2121 2122 2123 2124 2127 2128 2129 2130 2132 2133 2134 2135 2136 2138 2140 2141 2144 2145 2146 2148 2150 2155
 09750: 24 2114 2119 2125 2143 2149 2157
 09751: 23 2114 2119 2125 2131 2143 2149 2157
 09752: 15 2102 2104 2109 2110 2111 2112 2113 2114 2115 2116 2117 2118 2119 2120 2121 2122 2123 2124 2125 2127 2128 2129 2130 2131 2132 2133 2134 2135 2136 2138 2140 2141 2143 2144 2145 2146 2148 2149 2150 2155 2157
 09753: 37 2198 2199 2200
 09754: 7 1381 2160 2166 2167 2168 2169 2170 2171 2172 2173 2174 2175 2176 2177 2178 2179 2180 2181 2182 2183 2184 2185 2186 2187 2188 2189 2190 2191 2192 2193 2194 2195 2196 2197 2198 2199 2200 2201 2202 2203 2204 2205 2206 2207 2208 2209 2210 2211 2212 2213 2215
 09755: 9 353 1381 2102 2104 2109 2110 2111 2112 2113 2114 2115 2116 2117 2118 2119 2120 2121 2122 2123 2124 2125 2126 2127 2128 2129 2130 2131 2132 2133 2134 2135 2136 2137 2138 2139 2140 2141 2142 2143 2144 2145 2146 2147 2148 2149 2150 2151 2153 2154 2155 2156 2157 2160 2162 2164 2165 2166 2167 2168 2169 2170 2171 2172 2173 2174 2175 2176 2177 2178 2179 2180 2181 2182 2183 2184 2185 2186 2187 2188 2189 2190 2191 2192 2193 2194 2195 2196 2197 2198 2199 2200 2201 2202 2203 2204 2205 2206 2207 2208 2209 2210 2211 2212 2213 2215
 09756: 18 1863 1874
 09757: 18 1857 1863 1874
 09758: 64 1862 1866
 09759: 26 1858 1862 1866 1872 1878
 09760: 8 573 784 1438 1445 1449 1456 1458 1460 1461 1462 1463 1464 1465 1467 1839 1842 1843 1844 1845 1846 1847 1849 1851 1852 1853 1854 1855 1856 1857 1858 1859 1861 1862 1863 1864 1865 1866 1867 1868 1869 1872 1874 1877 1878 1879 1880 1886
 09761: 11 1944 1945 1946 1949 1962 1965 1966 1968 1975 1978 1979 1982 1983 1987 1988 1991 1995 1999 2011
 09762: 24 1947 1956 1958 1976 1994 2001 2003
 09763: 23 1947 1956 1958 1964 1976 1977 1994 2000 2001 2003
 09764: 12 1947 1952 1956 1958 1964 1976 1977 1994 2000 2001 2003
 09765: 26 1948 1951 1961 1971
 09766: 7 1998 2018 2021
 09767: 10 1989 1996 1997 1998 2005 2008 2010 2012 2013 2014 2015 2016 2018 2019 2021 2022 2023
 09768: 9 573 784 1438 1445 1449 1456 1458 1460 1461 1462 1463 1464 1465 1467 1839 1842 1843 1844 1845 1846 1847 1849 1851 1852 1853 1854 1855 1856 1857 1858 1859 1861 1862 1863 1864 1865 1866 1867 1868 1869 1872 1874 1877 1878 1879 1880 1886 1944 1945 1946 1947 1948 1949 1950 1951 1952 1953 1954 1955 1956 1957 1958 1959 1960 1961 1962 1963 1964 1965 1966 1967 1968 1969 1970 1971 1972 1973 1974 1975 1976 1977 1978 1979 1980 1981 1982 1983 1984 1985 1986 1987 1988 1989 1990 1991 1992 1993 1994 1995 1996 1997 1998 1999 2000 2001 2002 2003 2004 2005 2006 2007 2008 2009 2010 2011 2012 2013 2014 2015 2016 2017 2018 2019 2020 2021 2022 2023 2107
 09769: 11 353 573 784 1381 1438 1445 1449 1456 1458 1460 1461 1462 1463 1464 1465 1467 1839 1842 1843 1844 1845 1846 1847 1849 1851 1852 1853 1854 1855 1856 1857 1858 1859 1861 1862 1863 1864 1865 1866 1867 1868 1869 1872 1874 1877 1878 1879 1880 1886 1944 1945 1946 1947 1948 1949 1950 1951 1952 1953 1954 1955 1956 1957 1958 1959 1960 1961 1962 1963 1964 1965 1966 1967 1968 1969 1970 1971 1972 1973 1974 1975 1976 1977 1978 1979 1980 1981 1982 1983 1984 1985 1986 1987 1988 1989 1990 1991 1992 1993 1994 1995 1996 1997 1998 1999 2000 2001 2002 2003 2004 2005 2006 2007 2008 2009 2010 2011 2012 2013 2014 2015 2016 2017 2018 2019 2020 2021 2022 2023 2102 2104 2107 2109 2110 2111 2112 2113 2114 2115 2116 2117 2118 2119 2120 2121 2122 2123 2124 2125 2126 2127 2128 2129 2130 2131 2132 2133 2134 2135 2136 2137 2138 2139 2140 2141 2142 2143 2144 2145 2146 2147 2148 2149 2150 2151 2153 2154 2155 2156 2157 2160 2162 2164 2165 2166 2167 2168 2169 2170 2171 2172 2173 2174 2175 2176 2177 2178 2179 2180 2181 2182 2183 2184 2185 2186 2187 2188 2189 2190 2191 2192 2193 2194 2195 2196 2197 2198 2199 2200 2201 2202 2203 2204 2205 2206 2207 2208 2209 2210 2211 2212 2213 2215
 09770: 7 353 573 784 856 1381 1438 1445 1449 1456 1458 1460 1461 1462 1463 1464 1465 1467 1764 1839 1842 1843 1844 1845 1846 1847 1849 1851 1852 1853 1854 1855 1856 1857 1858 1859 1861 1862 1863 1864 1865 1866 1867 1868 1869 1872 1874 1877 1878 1879 1880 1886 1944 1945 1946 1947 1948 1949 1950 1951 1952 1953 1954 1955 1956 1957 1958 1959 1960 1961 1962 1963 1964 1965 1966 1967 1968 1969 1970 1971 1972 1973 1974 1975 1976 1977 1978 1979 1980 1981 1982 1983 1984 1985 1986 1987 1988 1989 1990 1991 1992 1993 1994 1995 1996 1997 1998 1999 2000 2001 2002 2003 2004 2005 2006 2007 2008 2009 2010 2011 2012 2013 2014 2015 2016 2017 2018 2019 2020 2021 2022 2023 2102 2104 2107 2109 2110 2111 2112 2113 2114 2115 2116 2117 2118 2119 2120 2121 2122 2123 2124 2125 2126 2127 2128 2129 2130 2131 2132 2133 2134 2135 2136 2137 2138 2139 2140 2141 2142 2143 2144 2145 2146 2147 2148 2149 2150 2151 2153 2154 2155 2156 2157 2160 2162 2164 2165 2166 2167 2168 2169 2170 2171 2172 2173 2174 2175 2176 2177 2178 2179 2180 2181 2182 2183 2184 2185 2186 2187 2188 2189 2190 2191 2192 2193 2194 2195 2196 2197 2198 2199 2200 2201 2202 2203 2204 2205 2206 2207 2208 2209 2210 2211 2212 2213 2215
 09771: 27 2216 2217 2219 2220 2221 2223 2224 2225 2226 2227 2228 2229 2230 2231 2232 2233 2234 2235 2237 2238 2239 2240 2241 2242 2243
 09772: 8 25 39 41 353 434 573 784 855 856 862 870 926 1047 1053 1123 1126 1128 1134 1136 1137 1185 1381 1438 1445 1449 1456 1458 1460 1461 1462 1463 1464 1465 1467 1548 1764 1780 1839 1842 1843 1844 1845 1846 1847 1849 1851 1852 1853 1854 1855 1856 1857 1858 1859 1861 1862 1863 1864 1865 1866 1867 1868 1869 1872 1874 1877 1878 1879 1880 1886 1944 1945 1946 1947 1948 1949 1950 1951 1952 1953 1954 1955 1956 1957 1958 1959 1960 1961 1962 1963 1964 1965 1966 1967 1968 1969 1970 1971 1972 1973 1974 1975 1976 1977 1978 1979 1980 1981 1982 1983 1984 1985 1986 1987 1988 1989 1990 1991 1992 1993 1994 1995 1996 1997 1998 1999 2000 2001 2002 2003 2004 2005 2006 2007 2008 2009 2010 2011 2012 2013 2014 2015 2016 2017 2018 2019 2020 2021 2022 2023 2102 2104 2107 2109 2110 2111 2112 2113 2114 2115 2116 2117 2118 2119 2120 2121 2122 2123 2124 2125 2126 2127 2128 2129 2130 2131 2132 2133 2134 2135 2136 2137 2138 2139 2140 2141 2142 2143 2144 2145 2146 2147 2148 2149 2150 2151 2153 2154 2155 2156 2157 2160 2162 2164 2165 2166 2167 2168 2169 2170 2171 2172 2173 2174 2175 2176 2177 2178 2179 2180 2181 2182 2183 2184 2185 2186 2187 2188 2189 2190 2191 2192 2193 2194 2195 2196 2197 2198 2199 2200 2201 2202 2203 2204 2205 2206 2207 2208 2209 2210 2211 2212 2213 2215 2216 2217 2218 2219 2220 2221 2222 2223 2224 2225 2226 2227 2228 2229 2230 2231 2232 2233 2234 2235 2236 2237 2238 2239 2240 2241 2242 2243
 09773: 8 25 39 41 353 434 573 784 855 856 862 870 926 969 1047 1053 1123 1126 1128 1134 1136 1137 1185 1381 1438 1445 1449 1456 1458 1460 1461 1462 1463 1464 1465 1467 1548 1764 1780 1839 1842 1843 1844 1845 1846 1847 1849 1851 1852 1853 1854 1855 1856 1857 1858 1859 1861 1862 1863 1864 1865 1866 1867 1868 1869 1872 1874 1877 1878 1879 1880 1886 1944 1945 1946 1947 1948 1949 1950 1951 1952 1953 1954 1955 1956 1957 1958 1959 1960 1961 1962 1963 1964 1965 1966 1967 1968 1969 1970 1971 1972 1973 1974 1975 1976 1977 1978 1979 1980 1981 1982 1983 1984 1985 1986 1987 1988 1989 1990 1991 1992 1993 1994 1995 1996 1997 1998 1999 2000 2001 2002 2003 2004 2005 2006 2007 2008 2009 2010 2011 2012 2013 2014 2015 2016 2017 2018 2019 2020 2021 2022 2023 2102 2104 2107 2109 2110 2111 2112 2113 2114 2115 2116 2117 2118 2119 2120 2121 2122 2123 2124 2125 2126 2127 2128 2129 2130 2131 2132 2133 2134 2135 2136 2137 2138 2139 2140 2141 2142 2143 2144 2145 2146 2147 2148 2149 2150 2151 2153 2154 2155 2156 2157 2160 2162 2164 2165 2166 2167 2168 2169 2170 2171 2172 2173 2174 2175 2176 2177 2178 2179 2180 2181 2182 2183 2184 2185 2186 2187 2188 2189 2190 2191 2192 2193 2194 2195 2196 2197 2198 2199 2200 2201 2202 2203 2204 2205 2206 2207 2208 2209 2210 2211 2212 2213 2215 2216 2217 2218 2219 2220 2221 2222 2223 2224 2225 2226 2227 2228 2229 2230 2231 2232 2233 2234 2235 2236 2237 2238 2239 2240 2241 2242 2243
 09774: 27 1194 1600
 09775: 26 1194 1593 1600
 09776: 25 1194 1593 1595 1600
 09777: 22 1375 1565 1576 1582
 09778: 19 1375 1564 1565 1569 1576 1582
 09779: 15 1375 1562 1564 1565 1569 1571 1576 1582
 09780: 16 1573 1613 1614 2246
 09781: 18 1557 1559 1573 1579 1613 1614 2246
 09782: 22 1557 1559 1560 1567 1573 1579 1613 1614 2246
 09783: 13 1557 1559 1560 1567 1570 1573 1579 1613 1614 2246
 09784: 19 1375 1557 1559 1560 1562 1564 1565 1567 1569 1570 1571 1573 1576 1579 1582 1613 1614 2246
 09785: 12 1375 1557 1558 1559 1560 1561 1562 1564 1565 1567 1569 1570 1571 1573 1576 1579 1582 1613 1614 2246
 09786: 12 1375 1557 1558 1559 1560 1561 1562 1563 1564 1565 1567 1569 1570 1571 1572 1573 1576 1577 1579 1582 1586 1592 1594 1601 1613 1614 2246
 09787: 21 1375 1557 1558 1559 1560 1561 1562 1563 1564 1565 1566 1567 1569 1570 1571 1572 1573 1576 1577 1579 1582 1586 1592 1594 1601 1613 1614 2246
 09788: 14 1580 1590
 09789: 16 1578 1580 1590
 09790: 9 1375 1557 1558 1559 1560 1561 1562 1563 1564 1565 1566 1567 1569 1570 1571 1572 1573 1576 1577 1578 1579 1580 1582 1586 1590 1592 1594 1601 1613 1614 2246
 09791: 9 1375 1557 1558 1559 1560 1561 1562 1563 1564 1565 1566 1567 1569 1570 1571 1572 1573 1576 1577 1578 1579 1580 1582 1586 1590 1592 1594 1601 1607 1613 1614 2246
 09792: 11 1375 1557 1558 1559 1560 1561 1562 1563 1564 1565 1566 1567 1568 1569 1570 1571 1572 1573 1576 1577 1578 1579 1580 1582 1586 1590 1592 1594 1601 1607 1613 1614 2246
 09793: 23 1581 1584 1591 1596 1605 2158
 09794: 18 1581 1584 1588 1591 1596 1597 1598 1599 1604 1605 2158
 09795: 16 1375 1557 1558 1559 1560 1561 1562 1563 1564 1565 1566 1567 1568 1569 1570 1571 1572 1573 1576 1577 1578 1579 1580 1581 1582 1584 1586 1588 1590 1591 1592 1594 1596 1597 1598 1599 1601 1604 1605 1607 1613 1614 2158 2246
 09796: 31 1375 1557 1558 1559 1560 1561 1562 1563 1564 1565 1566 1567 1568 1569 1570 1571 1572 1573 1574 1575 1576 1577 1578 1579 1580 1581 1582 1584 1586 1588 1589 1590 1591 1592 1594 1596 1597 1598 1599 1601 1604 1605 1607 1613 1614 2158 2246
 09797: 9 1323 1364
 09798: 9 1308 1323 1364
 09799: 9 1305 1306 1308 1309 1311 1312 1321 1323 1328 1364
 09800: 10 1303 1305 1306 1307 1308 1309 1311 1312 1313 1314 1321 1322 1323 1328 1331 1337 1349 1364 1377
 09801: 10 1310 1332
 09802: 31 1319 1384
 09803: 33 1385 1386 1388 1390
 09804: 33 1333 1385 1386 1388 1390
 09805: 31 1333 1365 1367 1385 1386 1387 1388 1389 1390 1391
 09806: 28 1319 1324 1329 1333 1339 1340 1342 1345 1351 1365 1367 1384 1385 1386 1387 1388 1389 1390 1391
 09807: 10 1330 1338 1346 1348
 09808: 16 1347 1362 1370
 09809: 16 1303 1304 1305 1306 1307 1308 1309 1310 1311 1312 1313 1314 1315 1316 1317 1318 1319 1320 1321 1322 1323 1324 1325 1326 1327 1328 1329 1330 1331 1332 1333 1334 1336 1337 1338 1339 1340 1341 1342 1343 1344 1345 1346 1347 1348 1349 1351 1354 1359 1362 1364 1365 1367 1370 1377 1384 1385 1386 1387 1388 1389 1390 1391 1603
 09810: 15 1303 1304 1305 1306 1307 1308 1309 1310 1311 1312 1313 1314 1315 1316 1317 1318 1319 1320 1321 1322 1323 1324 1325 1326 1327 1328 1329 1330 1331 1332 1333 1334 1335 1336 1337 1338 1339 1340 1341 1342 1343 1344 1345 1346 1347 1348 1349 1351 1353 1354 1356 1357 1358 1359 1360 1361 1362 1363 1364 1365 1367 1368 1370 1377 1384 1385 1386 1387 1388 1389 1390 1391 1603
 09811: 11 670 672 674 676 685 693 699
 09812: 40 670 672 674 676 677 681 685 688 689 693 697 698 699 701 702 706 709 710 744
 09813: 40 670 672 674 676 677 681 685 688 689 693 697 698 699 701 702 706 709 710 721 744
 09814: 28 673 707
 09815: 27 673 683 687 707
 09816: 27 670 672 673 674 676 677 681 683 685 687 688 689 693 697 698 699 701 702 706 707 709 710 721 744
 09817: 22 670 671 672 673 674 676 677 678 680 681 683 685 686 687 688 689 691 693 695 697 698 699 700 701 702 703 704 706 707 708 709 710 711 721 736 744 754
 09818: 29 670 671 672 673 674 676 677 678 680 681 683 684 685 686 687 688 689 691 693 695 697 698 699 700 701 702 703 704 706 707 708 709 710 711 721 736 744 754
 09819: 29 670 671 672 673 674 676 677 678 679 680 681 683 684 685 686 687 688 689 691 693 695 697 698 699 700 701 702 703 704 706 707 708 709 710 711 721 736 744 754
 09820: 31 668 669 670 671 672 673 674 675 676 677 678 679 680 681 683 684 685 686 687 688 689 690 691 692 693 695 696 697 698 699 700 701 702 703 704 706 707 708 709 710 711 721 736 744 754
 09821: 34 668 669 670 671 672 673 674 675 676 677 678 679 680 681 682 683 684 685 686 687 688 689 690 691 692 693 695 696 697 698 699 700 701 702 703 704 706 707 708 709 710 711 721 736 744 754
 09822: 9 1477 1478 1479 1480 1481 1482 1495 1498 1504 1524
 09823: 9 1483 1485 1486 1487 1488 1489
 09824: 64 1477 1478 1479 1480 1481 1482 1483 1485 1486 1487 1488 1489 1495 1498 1504 1524
 09825: 35 1477 1478 1479 1480 1481 1482 1483 1484 1485 1486 1487 1488 1489 1495 1496 1497 1498 1504 1524
 09826: 29 1506 1508 1509 1516 1518 1522 1533 1551 1552
 09827: 37 668 669 670 671 672 673 674 675 676 677 678 679 680 681 682 683 684 685 686 687 688 689 690 691 692 693 695 696 697 698 699 700 701 702 703 704 705 706 707 708 709 710 711 721 734 736 744 754 957 1477 1478 1479 1480 1481 1482 1483 1484 1485 1486 1487 1488 1489 1490 1491 1492 1493 1494 1495 1496 1497 1498 1499 1500 1501 1502 1503 1504 1505 1506 1507 1508 1509 1510 1511 1512 1513 1514 1515 1516 1517 1518 1519 1520 1522 1523 1524 1525 1527 1533 1535 1539 1540 1543 1544 1551 1552 1766
 09828: 8 25 39 41 89 308 330 353 434 573 668 669 670 671 672 673 674 675 676 677 678 679 680 681 682 683 684 685 686 687 688 689 690 691 692 693 695 696 697 698 699 700 701 702 703 704 705 706 707 708 709 710 711 721 732 734 736 743 744 752 754 771 784 855 856 862 870 926 930 940 942 944 957 969 1027 1029 1039 1047 1053 1123 1126 1128 1134 1136 1137 1185 1194 1303 1304 1305 1306 1307 1308 1309 1310 1311 1312 1313 1314 1315 1316 1317 1318 1319 1320 1321 1322 1323 1324 1325 1326 1327 1328 1329 1330 1331 1332 1333 1334 1335 1336 1337 1338 1339 1340 1341 1342 1343 1344 1345 1346 1347 1348 1349 1350 1351 1352 1353 1354 1355 1356 1357 1358 1359 1360 1361 1362 1363 1364 1365 1366 1367 1368 1369 1370 1372 1375 1377 1381 1382 1384 1385 1386 1387 1388 1389 1390 1391 1438 1445 1449 1456 1458 1460 1461 1462 1463 1464 1465 1467 1477 1478 1479 1480 1481 1482 1483 1484 1485 1486 1487 1488 1489 1490 1491 1492 1493 1494 1495 1496 1497 1498 1499 1500 1501 1502 1503 1504 1505 1506 1507 1508 1509 1510 1511 1512 1513 1514 1515 1516 1517 1518 1519 1520 1522 1523 1524 1525 1527 1533 1535 1536 1539 1540 1543 1544 1548 1551 1552 1557 1558 1559 1560 1561 1562 1563 1564 1565 1566 1567 1568 1569 1570 1571 1572 1573 1574 1575 1576 1577 1578 1579 1580 1581 1582 1583 1584 1585 1586 1587 1588 1589 1590 1591 1592 1593 1594 1595 1596 1597 1598 1599 1600 1601 1602 1603 1604 1605 1607 1610 1613 1614 1615 1764 1766 1780 1839 1842 1843 1844 1845 1846 1847 1849 1851 1852 1853 1854 1855 1856 1857 1858 1859 1861 1862 1863 1864 1865 1866 1867 1868 1869 1872 1874 1877 1878 1879 1880 1886 1944 1945 1946 1947 1948 1949 1950 1951 1952 1953 1954 1955 1956 1957 1958 1959 1960 1961 1962 1963 1964 1965 1966 1967 1968 1969 1970 1971 1972 1973 1974 1975 1976 1977 1978 1979 1980 1981 1982 1983 1984 1985 1986 1987 1988 1989 1990 1991 1992 1993 1994 1995 1996 1997 1998 1999 2000 2001 2002 2003 2004 2005 2006 2007 2008 2009 2010 2011 2012 2013 2014 2015 2016 2017 2018 2019 2020 2021 2022 2023 2102 2104 2107 2109 2110 2111 2112 2113 2114 2115 2116 2117 2118 2119 2120 2121 2122 2123 2124 2125 2126 2127 2128 2129 2130 2131 2132 2133 2134 2135 2136 2137 2138 2139 2140 2141 2142 2143 2144 2145 2146 2147 2148 2149 2150 2151 2153 2154 2155 2156 2157 2158 2160 2162 2164 2165 2166 2167 2168 2169 2170 2171 2172 2173 2174 2175 2176 2177 2178 2179 2180 2181 2182 2183 2184 2185 2186 2187 2188 2189 2190 2191 2192 2193 2194 2195 2196 2197 2198 2199 2200 2201 2202 2203 2204 2205 2206 2207 2208 2209 2210 2211 2212 2213 2215 2216 2217 2218 2219 2220 2221 2222 2223 2224 2225 2226 2227 2228 2229 2230 2231 2232 2233 2234 2235 2236 2237 2238 2239 2240 2241 2242 2243 2246 2272 2273 2276 2277 2280 2281
 09829: 10 0 1 3 4 7 9 11 13 14 15 19 21 22 24 36 40 56 62 71 74 175 777 780 872 970 971 972 973 974 975 976 977 978 979 980 981 982 983 984 985 986 987 988 989 990 991 992 993 994 995 996 997 998 999 1000 1001 1002 1003 1004 1005 1008 1009 1011 1022 1026 1035 1048 1374 1795 1797 2161 2244
 09830: 27 971 977 978 979 982 984 985 992 997 1000 1003
 09831: 20 971 977 978 979 982 984 985 987 990 992 997 1000 1003
 09832: 16 971 972 977 978 979 982 983 984 985 986 987 988 990 992 993 997 1000 1003
 09833: 16 975 999 1002
 09834: 42 175 970 971 972 973 974 975 976 977 978 979 980 981 982 983 984 985 986 987 988 989 990 991 992 993 994 995 996 997 998 999 1000 1001 1002 1003 1004 1005 1008 1009 1011 1022 1026 1035 1048 1374 1795 1797 2161
 09835: 10 777 2244
 09836: 9 175 777 970 971 972 973 974 975 976 977 978 979 980 981 982 983 984 985 986 987 988 989 990 991 992 993 994 995 996 997 998 999 1000 1001 1002 1003 1004 1005 1008 1009 1011 1022 1026 1035 1048 1374 1795 1797 2161 2244
 09837: 40 30 49 79 90 497 500 505 508 733 737 742 747 782 837 841
 09838: 14 2 6 26 29 30 49 79 90 142 147 149 152 153 155 157 158 160 161 162 166 170 416 418 497 500 505 508 717 722 723 726 729 733 737 738 739 742 747 782 837 841 1016 1023 1151 2214
 09839: 35 23 46 725 962
 09840: 30 136 143
 09841: 4 136 139 140 143 150 165 171
 09842: 6 136 137 139 140 143 144 150 165 171
 09843: 1 81 523 751 960 1176
 09844: 1 81 523 735 751 753 951 960 1176
 09845: 60 470 476 2108
 09846: 27 45 61 335 438 439 440 441 442 443 444 445 446 447 448 449 450 451 452 453 454 455 456 457 458 459 460 461 462 463 464 465 466 467 468 469 470 471 472 473 474 475 476 477 478 479 480 481 484 485 492 494 515 727 838 843 853 961 1051 1469 1471 1553 2108
 09847: 17 286 289 299 300 304 306 309
 09848: 9 1235 1236 1237 1239 1247 1249 1261 1262 1263
 09849: 9 1250 1256 1257 1266
 09850: 2 1284 1286 1288 1297
 09851: 32 10 44 45 48 52 53 59 61 68 81 88 266 267 268 269 270 271 272 273 274 275 276 277 278 279 280 281 282 283 284 285 286 287 288 289 290 291 292 293 294 295 296 297 298 299 300 301 302 303 304 306 307 309 312 314 315 335 395 417 430 438 439 440 441 442 443 444 445 446 447 448 449 450 451 452 453 454 455 456 457 458 459 460 461 462 463 464 465 466 467 468 469 470 471 472 473 474 475 476 477 478 479 480 481 484 485 492 494 511 514 515 521 523 524 529 727 735 751 753 768 770 838 843 844 847 850 853 861 863 864 866 874 877 931 933 941 946 951 953 958 960 961 1033 1038 1051 1168 1176 1180 1188 1190 1203 1227 1228 1229 1230 1231 1232 1233 1234 1235 1236 1237 1238 1239 1240 1241 1242 1243 1244 1245 1246 1247 1248 1249 1250 1251 1252 1253 1254 1255 1256 1257 1258 1259 1260 1261 1262 1263 1264 1265 1266 1267 1268 1269 1270 1271 1272 1273 1274 1275 1276 1277 1278 1279 1280 1281 1282 1283 1284 1285 1286 1287 1288 1289 1290 1291 1292 1293 1294 1295 1296 1297 1298 1299 1300 1301 1302 1469 1471 1531 1542 1553 2108 2284
 09852: 67 359 360 361 362 370 371 373 378
 09853: 59 359 360 361 362 364 369 370 371 372 373 378
 09854: 40 359 360 361 362 363 364 366 369 370 371 372 373 378 408
 09855: 33 487 1119 1125 1132 1133
 09856: 3 75 498 506 510 519 528 643 646 648 649 652 653 655 657 658 659 663 666 749 1127 1130 1135 1138 1159 1756 1759 1762 1773 1883
 09857: 19 605 606 609
 09858: 7 579 580 581 582 583 584 585 586 587 588 589 590 591 592 593 594 595 596 597 598 599 600 601 602 603 604 605 606 607 608 609 610 611 612 613 614 617 633 640 667 1204 1757
 09859: 6 75 498 506 510 519 528 579 580 581 582 583 584 585 586 587 588 589 590 591 592 593 594 595 596 597 598 599 600 601 602 603 604 605 606 607 608 609 610 611 612 613 614 617 633 640 643 646 648 649 651 652 653 654 655 656 657 658 659 662 663 664 666 667 749 1127 1130 1135 1138 1139 1159 1204 1616 1756 1757 1759 1762 1773 1781 1883
 09860: 6 75 482 483 486 488 489 490 491 493 496 498 502 506 510 512 519 528 579 580 581 582 583 584 585 586 587 588 589 590 591 592 593 594 595 596 597 598 599 600 601 602 603 604 605 606 607 608 609 610 611 612 613 614 615 616 617 618 619 620 621 622 623 624 625 626 629 631 632 633 640 643 646 648 649 651 652 653 654 655 656 657 658 659 662 663 664 665 666 667 749 1115 1124 1127 1130 1135 1138 1139 1159 1204 1616 1756 1757 1759 1762 1773 1781 1883
 09861: 33 1824 1876
 09862: 6 1824 1829 1833 1876 1885
 09863: 59 305 311 316 319 320 321 322 323 324 325 326 328 329 331 332 333 334 336 337 338 339 341 342 343 344 345 346 347 348 349 351 352 354 356 357 358
 09864: 68 305 311 316 317 319 320 321 322 323 324 325 326 328 329 331 332 333 334 336 337 338 339 340 341 342 343 344 345 346 347 348 349 351 352 354 356 357 358
 09865: 24 2052 2053 2055 2057 2067 2068 2069 2070 2071 2072 2073 2075 2076 2077 2078 2079 2080 2081 2082 2084 2085 2086 2087 2088 2089 2090 2091 2092 2093 2094 2096 2097 2098 2099 2100 2101 2103 2105 2106
 09866: 78 2056 2095
 09867: 24 2056 2062 2095
 09868: 37 181 182 183 184 185 186 187 188 189 190 191 192 193 194 195 196 197 198 199 200 201 202 205 206 207 209 215
 09869: 5 536 558 563
 09870: 4 535 536 538 543 544 546 558 563 564
 09871: 4 537 547 548
 09872: 4 535 536 537 538 543 544 546 547 548 558 563 564
 09873: 4 549 553 557 568
 09874: 12 534 535 536 537 538 539 541 543 544 546 547 548 549 553 554 556 557 558 560 563 564 568
 09875: 13 540 542 545 552 555 559 561 562 565 566 567
 09876: 3 974 980 994
 09877: 9 2102 2104 2109 2117 2118 2120 2122 2124 2128 2140 2144
 09878: 9 2102 2104 2109 2111 2113 2117 2118 2120 2121 2122 2124 2127 2128 2132 2133 2135 2136 2138 2140 2144 2155
 09879: 7 2176 2177
 09880: 40 2166 2167 2168 2169 2170 2171 2172 2173 2176 2177 2179 2180
 09881: 16 2174 2178 2181 2202 2207 2215
 09882: 14 2166 2167 2168 2169 2170 2171 2172 2173 2174 2176 2177 2178 2179 2180 2181 2202 2207 2215
 09883: 81 2185 2192 2197 2198 2199 2201
 09884: 5 2216 2217 2219 2220 2221 2223 2224 2225 2226 2227 2228 2229 2231 2232 2233 2235 2237 2238 2239 2240 2241 2242 2243
 09885: 44 353 573 855 856 862 870 1381 1548 1764 1944 1945 1946 1947 1948 1949 1950 1951 1952 1953 1954 1955 1956 1957 1958 1959 1960 1961 1962 1963 1964 1965 1966 1967 1968 1969 1970 1971 1972 1973 1974 1975 1976 1977 1978 1979 1980 1981 1982 1983 1984 1985 1986 1987 1988 1989 1990 1991 1992 1993 1994 1995 1996 1997 1998 1999 2000 2001 2002 2003 2004 2005 2006 2007 2008 2009 2010 2011 2012 2013 2014 2015 2016 2017 2018 2019 2020 2021 2022 2023 2102 2104 2107 2109 2110 2111 2112 2113 2114 2115 2116 2117 2118 2119 2120 2121 2122 2123 2124 2125 2126 2127 2128 2129 2130 2131 2132 2133 2134 2135 2136 2137 2138 2139 2140 2141 2142 2143 2144 2145 2146 2147 2148 2149 2150 2151 2153 2154 2155 2156 2157 2160 2162 2164 2165 2166 2167 2168 2169 2170 2171 2172 2173 2174 2175 2176 2177 2178 2179 2180 2181 2182 2183 2184 2185 2186 2187 2188 2189 2190 2191 2192 2193 2194 2195 2196 2197 2198 2199 2200 2201 2202 2203 2204 2205 2206 2207 2208 2209 2210 2211 2212 2213 2215 2216 2217 2218 2219 2220 2221 2222 2223 2224 2225 2226 2227 2228 2229 2230 2231 2232 2233 2234 2235 2236 2237 2238 2239 2240 2241 2242 2243 2244
 09886: 39 353 573 784 855 856 862 870 1040 1381 1438 1445 1449 1456 1458 1460 1461 1462 1463 1464 1465 1467 1548 1764 1839 1842 1843 1844 1845 1846 1847 1849 1851 1852 1853 1854 1855 1856 1857 1858 1859 1861 1862 1863 1864 1865 1866 1867 1868 1869 1872 1874 1877 1878 1879 1880 1886 1944 1945 1946 1947 1948 1949 1950 1951 1952 1953 1954 1955 1956 1957 1958 1959 1960 1961 1962 1963 1964 1965 1966 1967 1968 1969 1970 1971 1972 1973 1974 1975 1976 1977 1978 1979 1980 1981 1982 1983 1984 1985 1986 1987 1988 1989 1990 1991 1992 1993 1994 1995 1996 1997 1998 1999 2000 2001 2002 2003 2004 2005 2006 2007 2008 2009 2010 2011 2012 2013 2014 2015 2016 2017 2018 2019 2020 2021 2022 2023 2102 2104 2107 2109 2110 2111 2112 2113 2114 2115 2116 2117 2118 2119 2120 2121 2122 2123 2124 2125 2126 2127 2128 2129 2130 2131 2132 2133 2134 2135 2136 2137 2138 2139 2140 2141 2142 2143 2144 2145 2146 2147 2148 2149 2150 2151 2153 2154 2155 2156 2157 2160 2162 2164 2165 2166 2167 2168 2169 2170 2171 2172 2173 2174 2175 2176 2177 2178 2179 2180 2181 2182 2183 2184 2185 2186 2187 2188 2189 2190 2191 2192 2193 2194 2195 2196 2197 2198 2199 2200 2201 2202 2203 2204 2205 2206 2207 2208 2209 2210 2211 2212 2213 2215 2216 2217 2218 2219 2220 2221 2222 2223 2224 2225 2226 2227 2228 2229 2230 2231 2232 2233 2234 2235 2236 2237 2238 2239 2240 2241 2242 2243 2244
 09887: 9 1375 1564
 09888: 9 1375 1557 1559 1564 1579 1582
 09889: 11 1375 1557 1559 1562 1564 1571 1579 1582
 09890: 14 1560 1565 1567
 09891: 11 1560 1565 1567 1570
 09892: 11 1375 1557 1559 1560 1562 1564 1565 1567 1570 1571 1579 1582
 09893: 14 1375 1557 1558 1559 1560 1561 1562 1563 1564 1565 1566 1567 1569 1570 1571 1572 1576 1577 1579 1581 1582 1584 1586 1588 1591 1592 1594 1597 1598 1599 1601 1604 1605
 09894: 31 1304 1325 1354 1359
 09895: 9 1304 1319 1324 1325 1340 1345 1354 1359
 09896: 1 1329 1344 1351
 09897: 6 1336 1343 1348
 09898: 6 1336 1343 1348 1603
 09899: 34 89 308 330 732 743 752 771 930 940 942 944 1027 1029 1039 1194 1303 1304 1305 1306 1307 1308 1309 1310 1311 1312 1313 1314 1315 1316 1317 1318 1319 1320 1321 1322 1323 1324 1325 1326 1327 1328 1329 1330 1331 1332 1333 1334 1335 1336 1337 1338 1339 1340 1341 1342 1343 1344 1345 1346 1347 1348 1349 1350 1351 1352 1353 1354 1355 1356 1357 1358 1359 1360 1361 1362 1363 1364 1365 1366 1367 1368 1369 1370 1372 1375 1377 1382 1384 1385 1386 1387 1388 1389 1390 1391 1536 1543 1557 1558 1559 1560 1561 1562 1563 1564 1565 1566 1567 1568 1569 1570 1571 1572 1573 1574 1575 1576 1577 1578 1579 1580 1581 1582 1583 1584 1585 1586 1587 1588 1589 1590 1591 1592 1593 1594 1595 1596 1597 1598 1599 1600 1601 1602 1603 1604 1605 1607 1610 1613 1614 1615 2158 2246 2272 2273 2276 2277 2280 2281
 09900: 28 674 676 683 687 699
 09901: 6 1506 1517 1519
 09902: 6 1506 1508 1517 1519
 09903: 8 30 49 79 497 500 505 733 737 742 747 782
 09904: 8 30 49 79 497 500 505 733 737 742 747 782 837
 09905: 16 2 6 26 29 30 49 79 90 142 152 153 155 157 158 160 161 166 170 416 418 497 500 505 508 717 726 733 737 742 747 782 837 841 1023 1151
 09906: 2 2 6 26 27 29 30 49 67 79 90 142 152 153 155 157 158 160 161 166 170 416 418 423 497 500 505 508 717 726 733 737 742 747 782 837 841 928 954 1023 1042 1151
 09907: 2 2 6 17 18 23 26 27 29 30 46 49 58 63 67 70 79 86 87 90 135 141 142 146 147 149 152 153 155 157 158 160 161 162 166 170 172 414 416 418 423 426 427 497 500 505 508 518 717 722 723 725 726 729 731 733 737 738 739 742 747 750 782 837 841 865 871 928 929 939 950 952 954 962 1006 1007 1014 1016 1019 1023 1031 1034 1042 1050 1151 1155 1175
 09908: 3 2 6 17 18 23 26 27 29 30 46 49 58 63 67 70 79 86 87 90 135 141 142 146 147 149 152 153 155 157 158 160 161 162 166 170 172 414 416 418 423 426 427 497 500 505 508 518 717 722 723 725 726 729 731 733 737 738 739 742 747 750 782 837 841 865 871 928 929 939 950 952 954 962 1006 1007 1014 1016 1019 1023 1031 1034 1042 1050 1151 1155 1175 2214
 09909: 21 47 138 145 159 163 167 168 169 173 174 177 178 419 422 712 716 718 719 720 724 730 1017 1021 1025 1036 1043 1052 1608
 09910: 18 136 139 143
 09911: 12 956 1012 1018
 09912: 2 1628 1636 1648 1652 1653 1668
 09913: 13 577 1617 1618 1619 1620 1622 1623 1624 1625 1626 1627 1628 1629 1630 1631 1632 1635 1636 1637 1638 1639 1640 1641 1643 1644 1646 1648 1650 1651 1652 1653 1655 1656 1657 1658 1659 1661 1668 1669 1670 1676 1695
 09914: 4 577 1617 1618 1619 1620 1622 1623 1624 1625 1626 1627 1628 1629 1630 1631 1632 1634 1635 1636 1637 1638 1639 1640 1641 1643 1644 1645 1646 1647 1648 1650 1651 1652 1653 1654 1655 1656 1657 1658 1659 1660 1661 1662 1665 1666 1668 1669 1670 1676 1695
 09915: 2 1642 1649 1663 1664 1667 1696
 09916: 2 1621 1642 1649 1663 1664 1667 1696
 09917: 2 1673 1681 1684 1689 1690 1691 1692 1697 1698 1705
 09918: 2 1056 1058 1060
 09919: 2 1056 1058 1059 1060 1063 1064 1065 1066 1068 1069 1070 1072 1073 1074 1075 1076 1079 1080 1081 1082 1083 1084 1085 1086 1087 1089 1091 1093 1095 1099 1102 1111 1116
 09920: 2 1057 1062 1071 1077 1092
 09921: 2 1056 1057 1058 1059 1060 1062 1063 1064 1065 1066 1068 1069 1070 1071 1072 1073 1074 1075 1076 1077 1079 1080 1081 1082 1083 1084 1085 1086 1087 1089 1091 1092 1093 1095 1099 1102 1111 1116
 09922: 2 1056 1057 1058 1059 1060 1062 1063 1064 1065 1066 1067 1068 1069 1070 1071 1072 1073 1074 1075 1076 1077 1079 1080 1081 1082 1083 1084 1085 1086 1087 1089 1090 1091 1092 1093 1095 1099 1102 1111 1116
 09923: 13 519 528 653 666 1756 1759 1762
 09924: 9 75 498 506 510 519 528 648 653 666 749 1127 1130 1135 1138 1756 1759 1762
 09925: 3 643 646 649 652 655 657 658 659 663 1757 1773 1883
 09926: 2 605 612
 09927: 2 605 611 612
 09928: 2 579 587 590 605 611 612
 09929: 2 594 602 640
 09930: 2 594 595 602 640
 09931: 2 580 581 582 583 584 585 586 588 589 591 593 594 595 596 597 601 602 607 640
 09932: 2 580 581 582 583 584 585 586 588 589 591 593 594 595 596 597 599 601 602 603 606 607 609 640
 09933: 2 579 580 581 582 583 584 585 586 587 588 589 590 591 593 594 595 596 597 599 601 602 603 605 606 607 609 611 612 640
 09934: 11 600 610
 09935: 3 579 580 581 582 583 584 585 586 587 588 589 590 591 593 594 595 596 597 599 600 601 602 603 605 606 607 609 610 611 612 640
 09936: 2 32 54 77 78 80 83 310 499 501 503 509 526 627 630 634 635 636 637 638 639 641 642 644 645 650 660 868 873 876 1187 1211 1521 1534 1538 1763 1775
 09937: 2 5 32 50 54 75 77 78 80 83 310 327 482 483 486 487 488 489 490 491 493 496 498 499 501 502 503 506 509 510 512 516 519 526 528 576 579 580 581 582 583 584 585 586 587 588 589 590 591 592 593 594 595 596 597 598 599 600 601 602 603 604 605 606 607 608 609 610 611 612 613 614 615 616 617 618 619 620 621 622 623 624 625 626 627 628 629 630 631 632 633 634 635 636 637 638 639 640 641 642 643 644 645 646 647 648 649 650 651 652 653 654 655 656 657 658 659 660 661 662 663 664 665 666 667 749 868 873 876 1056 1057 1058 1059 1060 1061 1062 1063 1064 1065 1066 1067 1068 1069 1070 1071 1072 1073 1074 1075 1076 1077 1078 1079 1080 1081 1082 1083 1084 1085 1086 1087 1088 1089 1090 1091 1092 1093 1094 1095 1096 1097 1098 1099 1100 1101 1102 1103 1104 1105 1106 1107 1108 1109 1110 1111 1112 1113 1114 1115 1116 1117 1118 1119 1120 1121 1122 1124 1125 1127 1129 1130 1132 1133 1135 1138 1139 1140 1141 1142 1143 1144 1145 1146 1147 1148 1149 1150 1154 1159 1160 1162 1163 1166 1167 1169 1178 1179 1186 1187 1204 1206 1211 1220 1380 1521 1526 1528 1530 1534 1537 1538 1609 1616 1756 1757 1759 1762 1763 1773 1775 1781 1799 1801 1802 1803 1804 1805 1806 1807 1808 1809 1810 1811 1812 1813 1814 1815 1816 1817 1818 1819 1820 1821 1822 1823 1824 1825 1826 1827 1828 1829 1830 1831 1832 1833 1834 1835 1836 1837 1838 1840 1841 1848 1850 1860 1870 1871 1873 1875 1876 1881 1882 1883 1884 1885 1940 2248
 09938: 16 1235 1239
 09939: 2 1235 1236 1237 1239 1245 1247 1250 1255 1256 1261 1262 1263 1266
 09940: 14 1235 1236 1237 1239 1241 1245 1247 1249 1250 1252 1255 1256 1257 1260 1261 1262 1263 1266 1273
 09941: 3 266 267 268 269 270 271 272 273 274 275 276 277 278 279 280 281 282 283 284 285 286 287 288 289 290 291 292 293 294 295 296 297 298 299 300 301 302 303 304 306 309 314 838 843 853 1227 1228 1229 1230 1231 1232 1233 1234 1235 1236 1237 1238 1239 1240 1241 1242 1243 1244 1245 1246 1247 1248 1249 1250 1251 1252 1253 1254 1255 1256 1257 1258 1259 1260 1261 1262 1263 1264 1265 1266 1267 1268 1269 1270 1271 1272 1273 1274 1275 1276 1277 1278 1279 1280 1281 1282 1283 1284 1285 1286 1287 1288 1289 1290 1291 1292 1293 1294 1295 1296 1297 1298 1299 1300 1301 1302
 09942: 6 45 61 266 267 268 269 270 271 272 273 274 275 276 277 278 279 280 281 282 283 284 285 286 287 288 289 290 291 292 293 294 295 296 297 298 299 300 301 302 303 304 306 309 314 335 438 439 440 441 442 443 444 445 446 447 448 449 450 451 452 453 454 455 456 457 458 459 460 461 462 463 464 465 466 467 468 469 470 471 472 473 474 475 476 477 478 479 480 481 484 485 492 494 515 727 838 843 853 961 1051 1227 1228 1229 1230 1231 1232 1233 1234 1235 1236 1237 1238 1239 1240 1241 1242 1243 1244 1245 1246 1247 1248 1249 1250 1251 1252 1253 1254 1255 1256 1257 1258 1259 1260 1261 1262 1263 1264 1265 1266 1267 1268 1269 1270 1271 1272 1273 1274 1275 1276 1277 1278 1279 1280 1281 1282 1283 1284 1285 1286 1287 1288 1289 1290 1291 1292 1293 1294 1295 1296 1297 1298 1299 1300 1301 1302 1469 1471 1553 2108
 09943: 5 315 861 877 1188 1531
 09944: 2 397 403 408
 09945: 2 363 397 403 408
 09946: 2 380 382 387 401 404 407 411
 09947: 2 367 368 375 377 379 380 382 384 386 387 388 390 391 398 399 401 404 405 407 411
 09948: 5 359 360 361 362 363 364 366 367 368 369 370 371 372 373 375 377 378 379 380 382 383 384 386 387 388 390 391 397 398 399 401 403 404 405 406 407 408 411
 09949: 2 374 394
 09950: 2 374 385 394
 09951: 2 374 376 381 385 392 394
 09952: 48 5 10 32 44 45 48 50 52 53 54 59 61 68 72 75 77 78 80 81 82 83 88 266 267 268 269 270 271 272 273 274 275 276 277 278 279 280 281 282 283 284 285 286 287 288 289 290 291 292 293 294 295 296 297 298 299 300 301 302 303 304 306 307 309 310 312 314 315 327 335 359 360 361 362 363 364 365 366 367 368 369 370 371 372 373 374 375 376 377 378 379 380 381 382 383 384 385 386 387 388 389 390 391 392 393 394 395 396 397 398 399 400 401 402 403 404 405 406 407 408 409 410 411 412 413 415 417 428 429 430 432 433 438 439 440 441 442 443 444 445 446 447 448 449 450 451 452 453 454 455 456 457 458 459 460 461 462 463 464 465 466 467 468 469 470 471 472 473 474 475 476 477 478 479 480 481 482 483 484 485 486 487 488 489 490 491 492 493 494 496 498 499 501 502 503 506 509 510 511 512 514 515 516 519 521 523 524 526 528 529 576 579 580 581 582 583 584 585 586 587 588 589 590 591 592 593 594 595 596 597 598 599 600 601 602 603 604 605 606 607 608 609 610 611 612 613 614 615 616 617 618 619 620 621 622 623 624 625 626 627 628 629 630 631 632 633 634 635 636 637 638 639 640 641 642 643 644 645 646 647 648 649 650 651 652 653 654 655 656 657 658 659 660 661 662 663 664 665 666 667 713 714 715 727 728 735 749 751 753 768 770 834 838 840 843 844 846 847 850 853 861 863 864 866 868 873 874 876 877 931 933 941 946 951 953 958 960 961 1033 1038 1051 1056 1057 1058 1059 1060 1061 1062 1063 1064 1065 1066 1067 1068 1069 1070 1071 1072 1073 1074 1075 1076 1077 1078 1079 1080 1081 1082 1083 1084 1085 1086 1087 1088 1089 1090 1091 1092 1093 1094 1095 1096 1097 1098 1099 1100 1101 1102 1103 1104 1105 1106 1107 1108 1109 1110 1111 1112 1113 1114 1115 1116 1117 1118 1119 1120 1121 1122 1124 1125 1127 1129 1130 1131 1132 1133 1135 1138 1139 1140 1141 1142 1143 1144 1145 1146 1147 1148 1149 1150 1154 1159 1160 1162 1163 1166 1167 1168 1169 1176 1178 1179 1180 1182 1186 1187 1188 1190 1203 1204 1206 1211 1220 1227 1228 1229 1230 1231 1232 1233 1234 1235 1236 1237 1238 1239 1240 1241 1242 1243 1244 1245 1246 1247 1248 1249 1250 1251 1252 1253 1254 1255 1256 1257 1258 1259 1260 1261 1262 1263 1264 1265 1266 1267 1268 1269 1270 1271 1272 1273 1274 1275 1276 1277 1278 1279 1280 1281 1282 1283 1284 1285 1286 1287 1288 1289 1290 1291 1292 1293 1294 1295 1296 1297 1298 1299 1300 1301 1302 1380 1469 1471 1521 1526 1528 1530 1531 1534 1537 1538 1542 1550 1553 1609 1616 1756 1757 1759 1762 1763 1773 1775 1781 1799 1801 1802 1803 1804 1805 1806 1807 1808 1809 1810 1811 1812 1813 1814 1815 1816 1817 1818 1819 1820 1821 1822 1823 1824 1825 1826 1827 1828 1829 1830 1831 1832 1833 1834 1835 1836 1837 1838 1840 1841 1848 1850 1860 1870 1871 1873 1875 1876 1881 1882 1883 1884 1885 1940 2108 2248 2284
 09953: 2 2 5 6 8 10 12 16 17 18 20 23 26 27 28 29 30 31 32 33 34 37 38 42 43 44 45 46 47 48 49 50 51 52 53 54 55 57 58 59 60 61 63 64 65 66 67 68 69 70 72 73 75 76 77 78 79 80 81 82 83 85 86 87 88 90 135 136 137 138 139 140 141 142 143 144 145 146 147 149 150 151 152 153 155 156 157 158 159 160 161 162 163 165 166 167 168 169 170 171 172 173 174 176 177 178 266 267 268 269 270 271 272 273 274 275 276 277 278 279 280 281 282 283 284 285 286 287 288 289 290 291 292 293 294 295 296 297 298 299 300 301 302 303 304 306 307 309 310 312 314 315 327 335 359 360 361 362 363 364 365 366 367 368 369 370 371 372 373 374 375 376 377 378 379 380 381 382 383 384 385 386 387 388 389 390 391 392 393 394 395 396 397 398 399 400 401 402 403 404 405 406 407 408 409 410 411 412 413 414 415 416 417 418 419 422 423 424 425 426 427 428 429 430 431 432 433 435 436 438 439 440 441 442 443 444 445 446 447 448 449 450 451 452 453 454 455 456 457 458 459 460 461 462 463 464 465 466 467 468 469 470 471 472 473 474 475 476 477 478 479 480 481 482 483 484 485 486 487 488 489 490 491 492 493 494 495 496 497 498 499 500 501 502 503 504 505 506 507 508 509 510 511 512 513 514 515 516 517 518 519 520 521 522 523 524 526 528 529 576 577 579 580 581 582 583 584 585 586 587 588 589 590 591 592 593 594 595 596 597 598 599 600 601 602 603 604 605 606 607 608 609 610 611 612 613 614 615 616 617 618 619 620 621 622 623 624 625 626 627 628 629 630 631 632 633 634 635 636 637 638 639 640 641 642 643 644 645 646 647 648 649 650 651 652 653 654 655 656 657 658 659 660 661 662 663 664 665 666 667 712 713 714 715 716 717 718 719 720 722 723 724 725 726 727 728 729 730 731 733 735 737 738 739 740 741 742 747 748 749 750 751 753 755 756 757 758 759 760 761 762 763 764 765 766 767 768 769 770 772 773 774 775 776 778 779 781 782 834 837 838 840 841 843 844 846 847 850 853 859 861 863 864 865 866 868 869 871 873 874 876 877 928 929 931 933 936 939 941 946 950 951 952 953 954 955 956 958 959 960 961 962 1006 1007 1010 1012 1013 1014 1015 1016 1017 1018 1019 1020 1021 1023 1024 1025 1028 1030 1031 1032 1033 1034 1036 1037 1038 1041 1042 1043 1044 1045 1046 1049 1050 1051 1052 1054 1056 1057 1058 1059 1060 1061 1062 1063 1064 1065 1066 1067 1068 1069 1070 1071 1072 1073 1074 1075 1076 1077 1078 1079 1080 1081 1082 1083 1084 1085 1086 1087 1088 1089 1090 1091 1092 1093 1094 1095 1096 1097 1098 1099 1100 1101 1102 1103 1104 1105 1106 1107 1108 1109 1110 1111 1112 1113 1114 1115 1116 1117 1118 1119 1120 1121 1122 1124 1125 1127 1129 1130 1131 1132 1133 1135 1138 1139 1140 1141 1142 1143 1144 1145 1146 1147 1148 1149 1150 1151 1154 1155 1159 1160 1162 1163 1164 1166 1167 1168 1169 1172 1174 1175 1176 1178 1179 1180 1182 1186 1187 1188 1189 1190 1191 1195 1196 1197 1198 1200 1201 1202 1203 1204 1205 1206 1207 1208 1209 1210 1211 1212 1213 1214 1215 1216 1217 1218 1219 1220 1221 1222 1223 1224 1225 1226 1227 1228 1229 1230 1231 1232 1233 1234 1235 1236 1237 1238 1239 1240 1241 1242 1243 1244 1245 1246 1247 1248 1249 1250 1251 1252 1253 1254 1255 1256 1257 1258 1259 1260 1261 1262 1263 1264 1265 1266 1267 1268 1269 1270 1271 1272 1273 1274 1275 1276 1277 1278 1279 1280 1281 1282 1283 1284 1285 1286 1287 1288 1289 1290 1291 1292 1293 1294 1295 1296 1297 1298 1299 1300 1301 1302 1373 1376 1378 1380 1469 1471 1521 1526 1528 1529 1530 1531 1532 1534 1537 1538 1541 1542 1547 1549 1550 1553 1555 1556 1606 1608 1609 1616 1617 1618 1619 1620 1621 1622 1623 1624 1625 1626 1627 1628 1629 1630 1631 1632 1633 1634 1635 1636 1637 1638 1639 1640 1641 1642 1643 1644 1645 1646 1647 1648 1649 1650 1651 1652 1653 1654 1655 1656 1657 1658 1659 1660 1661 1662 1663 1664 1665 1666 1667 1668 1669 1670 1671 1672 1673 1674 1675 1676 1677 1678 1679 1680 1681 1682 1683 1684 1685 1686 1687 1688 1689 1690 1691 1692 1693 1694 1695 1696 1697 1698 1699 1700 1701 1702 1703 1704 1705 1706 1749 1751 1756 1757 1759 1762 1763 1768 1773 1775 1781 1799 1800 1801 1802 1803 1804 1805 1806 1807 1808 1809 1810 1811 1812 1813 1814 1815 1816 1817 1818 1819 1820 1821 1822 1823 1824 1825 1826 1827 1828 1829 1830 1831 1832 1833 1834 1835 1836 1837 1838 1840 1841 1848 1850 1860 1870 1871 1873 1875 1876 1881 1882 1883 1884 1885 1940 2108 2152 2163 2214 2245 2248 2284
 09954: 17 84 179 180 181 182 183 184 185 186 187 188 189 190 191 192 193 194 195 196 197 198 199 200 201 202 203 204 205 206 207 208 209 210 211 212 213 214 215 216 217 218 219 220 221 222 223 224 226 227 228 229 230 232 233 234 236 238 239 242 243 244 248 249 254 256 257 258 260 261 262 264 265 420 421 783 875 1152 1170 1171
 09955: 2 537 540 548 552 557 559 561 562 565 568
 09956: 7 537 540 548 549 552 553 557 559 561 562 565 568
 09957: 27 535 536 537 538 540 543 544 546 548 549 552 553 557 558 559 560 561 562 563 564 565 568
 09958: 6 120 130 134
 09959: 2 111 120 130 134
 09960: 2 111 119 120 130 134
 09961: 2 91 92 93 94 95 96 97 98 99 100 102 103 104 105 106 107 108 109 110 111 112 113 114 116 118 119 120 121 122 124 125 129 130 134
 09962: 2 305 317 318 340 350 355
 09963: 2 336 348
 09964: 3 305 311 316 317 318 319 320 321 322 323 324 325 326 328 329 331 332 333 334 336 337 338 339 340 341 342 343 344 345 346 348 349 350 351 352 354 355 356 357 358
 09965: 2 2077 2079 2089 2101 2103
 09966: 25 2052 2057 2062 2067 2068 2069 2071 2072 2073 2075 2076 2077 2078 2079 2080 2081 2082 2085 2086 2087 2088 2089 2090 2091 2092 2093 2094 2096 2097 2098 2099 2100 2101 2103 2105 2106
 09967: 38 2053 2055 2056 2070 2095
 09968: 46 1710 1712 1713 1714 1716 1719 1725 1729 1738
 09969: 24 1720 1745
 09970: 6 1920 1923
 09971: 2 1903 1920 1922 1923
 09972: 6 1903 1916 1920 1922 1923
 09973: 4 84 91 92 93 94 95 96 97 98 99 100 101 102 103 104 105 106 107 108 109 110 111 112 113 114 115 116 117 118 119 120 121 122 123 124 125 126 127 128 129 130 131 132 133 134 154 164 179 180 181 182 183 184 185 186 187 188 189 190 191 192 193 194 195 196 197 198 199 200 201 202 203 204 205 206 207 208 209 210 211 212 213 214 215 216 217 218 219 220 221 222 223 224 225 226 227 228 229 230 231 232 233 234 235 236 237 238 239 240 241 242 243 244 245 246 247 248 249 250 251 252 253 254 255 256 257 258 259 260 261 262 263 264 265 305 311 313 316 317 318 319 320 321 322 323 324 325 326 328 329 331 332 333 334 336 337 338 339 340 341 342 343 344 345 346 347 348 349 350 351 352 354 355 356 357 358 420 421 437 531 532 533 534 535 536 537 538 539 540 541 542 543 544 545 546 547 548 549 550 551 552 553 554 555 556 557 558 559 560 561 562 563 564 565 566 567 568 569 570 571 572 574 575 578 694 783 785 839 842 848 849 851 852 875 925 935 937 963 964 968 1152 1170 1171 1173 1184 1193 1379 1392 1393 1394 1395 1396 1397 1398 1399 1400 1401 1402 1403 1404 1405 1406 1407 1408 1409 1410 1411 1412 1413 1414 1415 1416 1417 1418 1419 1420 1421 1422 1423 1424 1425 1426 1427 1428 1429 1430 1431 1432 1433 1434 1435 1436 1437 1439 1440 1441 1442 1443 1444 1446 1447 1448 1450 1451 1452 1453 1454 1455 1457 1459 1466 1468 1470 1473 1474 1475 1476 1545 1546 1554 1611 1612 1707 1708 1709 1710 1711 1712 1713 1714 1715 1716 1717 1718 1719 1720 1721 1722 1723 1724 1725 1726 1727 1728 1729 1730 1731 1732 1733 1734 1735 1736 1737 1738 1739 1740 1741 1742 1743 1744 1745 1746 1747 1748 1750 1752 1753 1754 1755 1758 1760 1761 1765 1767 1769 1770 1771 1772 1774 1776 1777 1778 1779 1782 1783 1784 1785 1787 1788 1789 1790 1791 1792 1793 1794 1796 1798 1887 1888 1889 1890 1891 1892 1893 1894 1895 1896 1897 1898 1899 1900 1901 1902 1903 1904 1905 1906 1907 1908 1909 1910 1911 1912 1913 1914 1915 1916 1917 1918 1919 1920 1921 1922 1923 1924 1925 1926 1927 1928 1929 1930 1931 1932 1933 1934 1935 1936 1937 1938 1939 1941 1942 1943 2024 2025 2026 2027 2028 2029 2030 2031 2032 2033 2034 2035 2036 2037 2038 2039 2040 2041 2042 2043 2044 2045 2046 2047 2048 2049 2050 2051 2052 2053 2054 2055 2056 2057 2058 2059 2060 2061 2062 2063 2064 2065 2066 2067 2068 2069 2070 2071 2072 2073 2074 2075 2076 2077 2078 2079 2080 2081 2082 2083 2084 2085 2086 2087 2088 2089 2090 2091 2092 2093 2094 2095 2096 2097 2098 2099 2100 2101 2103 2105 2106 2159 2247 2249 2250 2251 2252 2253 2254 2255 2256 2257 2258 2259 2260 2261 2262 2263 2264 2265 2266 2267 2268 2269 2270 2271 2274 2275 2278 2279 2282 2283
 09974: 9 786 787 788 789 790 791 792 793 794 795 796 797 798 799 800 801 802 803 804 805 806 807 808 809 810 811 812 813 814 815 816 817 818 819 820 821 822 823 825 826 828 829 830 831 833 835
 09975: 2 525 527 530 786 787 788 789 790 791 792 793 794 795 796 797 798 799 800 801 802 803 804 805 806 807 808 809 810 811 812 813 814 815 816 817 818 819 820 821 822 823 824 825 826 827 828 829 830 831 832 833 835 836 854 857 858 860 867 878 1055 1153 1158 1161 1181 1183 1192 1371 1472 1786
 09976: 2 84 91 92 93 94 95 96 97 98 99 100 101 102 103 104 105 106 107 108 109 110 111 112 113 114 115 116 117 118 119 120 121 122 123 124 125 126 127 128 129 130 131 132 133 134 154 164 179 180 181 182 183 184 185 186 187 188 189 190 191 192 193 194 195 196 197 198 199 200 201 202 203 204 205 206 207 208 209 210 211 212 213 214 215 216 217 218 219 220 221 222 223 224 225 226 227 228 229 230 231 232 233 234 235 236 237 238 239 240 241 242 243 244 245 246 247 248 249 250 251 252 253 254 255 256 257 258 259 260 261 262 263 264 265 305 311 313 316 317 318 319 320 321 322 323 324 325 326 328 329 331 332 333 334 336 337 338 339 340 341 342 343 344 345 346 347 348 349 350 351 352 354 355 356 357 358 420 421 437 525 527 530 531 532 533 534 535 536 537 538 539 540 541 542 543 544 545 546 547 548 549 550 551 552 553 554 555 556 557 558 559 560 561 562 563 564 565 566 567 568 569 570 571 572 574 575 578 694 783 785 786 787 788 789 790 791 792 793 794 795 796 797 798 799 800 801 802 803 804 805 806 807 808 809 810 811 812 813 814 815 816 817 818 819 820 821 822 823 824 825 826 827 828 829 830 831 832 833 835 836 839 842 848 849 851 852 854 857 858 860 867 875 878 925 935 937 963 964 968 1055 1152 1153 1158 1161 1170 1171 1173 1181 1183 1184 1192 1193 1371 1379 1392 1393 1394 1395 1396 1397 1398 1399 1400 1401 1402 1403 1404 1405 1406 1407 1408 1409 1410 1411 1412 1413 1414 1415 1416 1417 1418 1419 1420 1421 1422 1423 1424 1425 1426 1427 1428 1429 1430 1431 1432 1433 1434 1435 1436 1437 1439 1440 1441 1442 1443 1444 1446 1447 1448 1450 1451 1452 1453 1454 1455 1457 1459 1466 1468 1470 1472 1473 1474 1475 1476 1545 1546 1554 1611 1612 1707 1708 1709 1710 1711 1712 1713 1714 1715 1716 1717 1718 1719 1720 1721 1722 1723 1724 1725 1726 1727 1728 1729 1730 1731 1732 1733 1734 1735 1736 1737 1738 1739 1740 1741 1742 1743 1744 1745 1746 1747 1748 1750 1752 1753 1754 1755 1758 1760 1761 1765 1767 1769 1770 1771 1772 1774 1776 1777 1778 1779 1782 1783 1784 1785 1786 1787 1788 1789 1790 1791 1792 1793 1794 1796 1798 1887 1888 1889 1890 1891 1892 1893 1894 1895 1896 1897 1898 1899 1900 1901 1902 1903 1904 1905 1906 1907 1908 1909 1910 1911 1912 1913 1914 1915 1916 1917 1918 1919 1920 1921 1922 1923 1924 1925 1926 1927 1928 1929 1930 1931 1932 1933 1934 1935 1936 1937 1938 1939 1941 1942 1943 2024 2025 2026 2027 2028 2029 2030 2031 2032 2033 2034 2035 2036 2037 2038 2039 2040 2041 2042 2043 2044 2045 2046 2047 2048 2049 2050 2051 2052 2053 2054 2055 2056 2057 2058 2059 2060 2061 2062 2063 2064 2065 2066 2067 2068 2069 2070 2071 2072 2073 2074 2075 2076 2077 2078 2079 2080 2081 2082 2083 2084 2085 2086 2087 2088 2089 2090 2091 2092 2093 2094 2095 2096 2097 2098 2099 2100 2101 2103 2105 2106 2159 2247 2249 2250 2251 2252 2253 2254 2255 2256 2257 2258 2259 2260 2261 2262 2263 2264 2265 2266 2267 2268 2269 2270 2271 2274 2275 2278 2279 2282 2283
 09977: 2 892 906 915 916
 09978: 3 879 880 881 882 883 885 886 888 889 890 891 892 893 894 895 898 899 900 901 902 906 909 910 911 914 915 916 919 922 924
 09979: 2 84 91 92 93 94 95 96 97 98 99 100 101 102 103 104 105 106 107 108 109 110 111 112 113 114 115 116 117 118 119 120 121 122 123 124 125 126 127 128 129 130 131 132 133 134 154 164 179 180 181 182 183 184 185 186 187 188 189 190 191 192 193 194 195 196 197 198 199 200 201 202 203 204 205 206 207 208 209 210 211 212 213 214 215 216 217 218 219 220 221 222 223 224 225 226 227 228 229 230 231 232 233 234 235 236 237 238 239 240 241 242 243 244 245 246 247 248 249 250 251 252 253 254 255 256 257 258 259 260 261 262 263 264 265 305 311 313 316 317 318 319 320 321 322 323 324 325 326 328 329 331 332 333 334 336 337 338 339 340 341 342 343 344 345 346 347 348 349 350 351 352 354 355 356 357 358 420 421 437 525 527 530 531 532 533 534 535 536 537 538 539 540 541 542 543 544 545 546 547 548 549 550 551 552 553 554 555 556 557 558 559 560 561 562 563 564 565 566 567 568 569 570 571 572 574 575 578 694 783 785 786 787 788 789 790 791 792 793 794 795 796 797 798 799 800 801 802 803 804 805 806 807 808 809 810 811 812 813 814 815 816 817 818 819 820 821 822 823 824 825 826 827 828 829 830 831 832 833 835 836 839 842 845 848 849 851 852 854 857 858 860 867 875 878 879 880 881 882 883 884 885 886 887 888 889 890 891 892 893 894 895 896 897 898 899 900 901 902 903 904 905 906 907 908 909 910 911 912 913 914 915 916 917 918 919 920 921 922 923 924 925 927 932 934 935 937 938 943 945 947 948 949 963 964 965 966 967 968 1055 1152 1153 1158 1161 1170 1171 1173 1181 1183 1184 1192 1193 1371 1379 1392 1393 1394 1395 1396 1397 1398 1399 1400 1401 1402 1403 1404 1405 1406 1407 1408 1409 1410 1411 1412 1413 1414 1415 1416 1417 1418 1419 1420 1421 1422 1423 1424 1425 1426 1427 1428 1429 1430 1431 1432 1433 1434 1435 1436 1437 1439 1440 1441 1442 1443 1444 1446 1447 1448 1450 1451 1452 1453 1454 1455 1457 1459 1466 1468 1470 1472 1473 1474 1475 1476 1545 1546 1554 1611 1612 1707 1708 1709 1710 1711 1712 1713 1714 1715 1716 1717 1718 1719 1720 1721 1722 1723 1724 1725 1726 1727 1728 1729 1730 1731 1732 1733 1734 1735 1736 1737 1738 1739 1740 1741 1742 1743 1744 1745 1746 1747 1748 1750 1752 1753 1754 1755 1758 1760 1761 1765 1767 1769 1770 1771 1772 1774 1776 1777 1778 1779 1782 1783 1784 1785 1786 1787 1788 1789 1790 1791 1792 1793 1794 1796 1798 1887 1888 1889 1890 1891 1892 1893 1894 1895 1896 1897 1898 1899 1900 1901 1902 1903 1904 1905 1906 1907 1908 1909 1910 1911 1912 1913 1914 1915 1916 1917 1918 1919 1920 1921 1922 1923 1924 1925 1926 1927 1928 1929 1930 1931 1932 1933 1934 1935 1936 1937 1938 1939 1941 1942 1943 2024 2025 2026 2027 2028 2029 2030 2031 2032 2033 2034 2035 2036 2037 2038 2039 2040 2041 2042 2043 2044 2045 2046 2047 2048 2049 2050 2051 2052 2053 2054 2055 2056 2057 2058 2059 2060 2061 2062 2063 2064 2065 2066 2067 2068 2069 2070 2071 2072 2073 2074 2075 2076 2077 2078 2079 2080 2081 2082 2083 2084 2085 2086 2087 2088 2089 2090 2091 2092 2093 2094 2095 2096 2097 2098 2099 2100 2101 2103 2105 2106 2159 2247 2249 2250 2251 2252 2253 2254 2255 2256 2257 2258 2259 2260 2261 2262 2263 2264 2265 2266 2267 2268 2269 2270 2271 2274 2275 2278 2279 2282 2283
 09980: 2 35 84 91 92 93 94 95 96 97 98 99 100 101 102 103 104 105 106 107 108 109 110 111 112 113 114 115 116 117 118 119 120 121 122 123 124 125 126 127 128 129 130 131 132 133 134 154 164 179 180 181 182 183 184 185 186 187 188 189 190 191 192 193 194 195 196 197 198 199 200 201 202 203 204 205 206 207 208 209 210 211 212 213 214 215 216 217 218 219 220 221 222 223 224 225 226 227 228 229 230 231 232 233 234 235 236 237 238 239 240 241 242 243 244 245 246 247 248 249 250 251 252 253 254 255 256 257 258 259 260 261 262 263 264 265 305 311 313 316 317 318 319 320 321 322 323 324 325 326 328 329 331 332 333 334 336 337 338 339 340 341 342 343 344 345 346 347 348 349 350 351 352 354 355 356 357 358 420 421 437 525 527 530 531 532 533 534 535 536 537 538 539 540 541 542 543 544 545 546 547 548 549 550 551 552 553 554 555 556 557 558 559 560 561 562 563 564 565 566 567 568 569 570 571 572 574 575 578 694 745 746 783 785 786 787 788 789 790 791 792 793 794 795 796 797 798 799 800 801 802 803 804 805 806 807 808 809 810 811 812 813 814 815 816 817 818 819 820 821 822 823 824 825 826 827 828 829 830 831 832 833 835 836 839 842 845 848 849 851 852 854 857 858 860 867 875 878 879 880 881 882 883 884 885 886 887 888 889 890 891 892 893 894 895 896 897 898 899 900 901 902 903 904 905 906 907 908 909 910 911 912 913 914 915 916 917 918 919 920 921 922 923 924 925 927 932 934 935 937 938 943 945 947 948 949 963 964 965 966 967 968 1055 1152 1153 1156 1157 1158 1161 1170 1171 1173 1181 1183 1184 1192 1193 1371 1379 1392 1393 1394 1395 1396 1397 1398 1399 1400 1401 1402 1403 1404 1405 1406 1407 1408 1409 1410 1411 1412 1413 1414 1415 1416 1417 1418 1419 1420 1421 1422 1423 1424 1425 1426 1427 1428 1429 1430 1431 1432 1433 1434 1435 1436 1437 1439 1440 1441 1442 1443 1444 1446 1447 1448 1450 1451 1452 1453 1454 1455 1457 1459 1466 1468 1470 1472 1473 1474 1475 1476 1545 1546 1554 1611 1612 1707 1708 1709 1710 1711 1712 1713 1714 1715 1716 1717 1718 1719 1720 1721 1722 1723 1724 1725 1726 1727 1728 1729 1730 1731 1732 1733 1734 1735 1736 1737 1738 1739 1740 1741 1742 1743 1744 1745 1746 1747 1748 1750 1752 1753 1754 1755 1758 1760 1761 1765 1767 1769 1770 1771 1772 1774 1776 1777 1778 1779 1782 1783 1784 1785 1786 1787 1788 1789 1790 1791 1792 1793 1794 1796 1798 1887 1888 1889 1890 1891 1892 1893 1894 1895 1896 1897 1898 1899 1900 1901 1902 1903 1904 1905 1906 1907 1908 1909 1910 1911 1912 1913 1914 1915 1916 1917 1918 1919 1920 1921 1922 1923 1924 1925 1926 1927 1928 1929 1930 1931 1932 1933 1934 1935 1936 1937 1938 1939 1941 1942 1943 2024 2025 2026 2027 2028 2029 2030 2031 2032 2033 2034 2035 2036 2037 2038 2039 2040 2041 2042 2043 2044 2045 2046 2047 2048 2049 2050 2051 2052 2053 2054 2055 2056 2057 2058 2059 2060 2061 2062 2063 2064 2065 2066 2067 2068 2069 2070 2071 2072 2073 2074 2075 2076 2077 2078 2079 2080 2081 2082 2083 2084 2085 2086 2087 2088 2089 2090 2091 2092 2093 2094 2095 2096 2097 2098 2099 2100 2101 2103 2105 2106 2159 2247 2249 2250 2251 2252 2253 2254 2255 2256 2257 2258 2259 2260 2261 2262 2263 2264 2265 2266 2267 2268 2269 2270 2271 2274 2275 2278 2279 2282 2283
 09981: 12 0 1 3 4 7 9 11 13 14 15 19 21 22 24 25 36 39 40 41 56 62 71 74 89 148 175 308 330 353 434 573 668 669 670 671 672 673 674 675 676 677 678 679 680 681 682 683 684 685 686 687 688 689 690 691 692 693 695 696 697 698 699 700 701 702 703 704 705 706 707 708 709 710 711 721 732 734 736 743 744 752 754 771 777 780 784 855 856 862 870 872 926 930 940 942 944 957 969 970 971 972 973 974 975 976 977 978 979 980 981 982 983 984 985 986 987 988 989 990 991 992 993 994 995 996 997 998 999 1000 1001 1002 1003 1004 1005 1008 1009 1011 1022 1026 1027 1029 1035 1039 1040 1047 1048 1053 1123 1126 1128 1134 1136 1137 1165 1177 1185 1194 1199 1303 1304 1305 1306 1307 1308 1309 1310 1311 1312 1313 1314 1315 1316 1317 1318 1319 1320 1321 1322 1323 1324 1325 1326 1327 1328 1329 1330 1331 1332 1333 1334 1335 1336 1337 1338 1339 1340 1341 1342 1343 1344 1345 1346 1347 1348 1349 1350 1351 1352 1353 1354 1355 1356 1357 1358 1359 1360 1361 1362 1363 1364 1365 1366 1367 1368 1369 1370 1372 1374 1375 1377 1381 1382 1383 1384 1385 1386 1387 1388 1389 1390 1391 1438 1445 1449 1456 1458 1460 1461 1462 1463 1464 1465 1467 1477 1478 1479 1480 1481 1482 1483 1484 1485 1486 1487 1488 1489 1490 1491 1492 1493 1494 1495 1496 1497 1498 1499 1500 1501 1502 1503 1504 1505 1506 1507 1508 1509 1510 1511 1512 1513 1514 1515 1516 1517 1518 1519 1520 1522 1523 1524 1525 1527 1533 1535 1536 1539 1540 1543 1544 1548 1551 1552 1557 1558 1559 1560 1561 1562 1563 1564 1565 1566 1567 1568 1569 1570 1571 1572 1573 1574 1575 1576 1577 1578 1579 1580 1581 1582 1583 1584 1585 1586 1587 1588 1589 1590 1591 1592 1593 1594 1595 1596 1597 1598 1599 1600 1601 1602 1603 1604 1605 1607 1610 1613 1614 1615 1764 1766 1780 1795 1797 1839 1842 1843 1844 1845 1846 1847 1849 1851 1852 1853 1854 1855 1856 1857 1858 1859 1861 1862 1863 1864 1865 1866 1867 1868 1869 1872 1874 1877 1878 1879 1880 1886 1944 1945 1946 1947 1948 1949 1950 1951 1952 1953 1954 1955 1956 1957 1958 1959 1960 1961 1962 1963 1964 1965 1966 1967 1968 1969 1970 1971 1972 1973 1974 1975 1976 1977 1978 1979 1980 1981 1982 1983 1984 1985 1986 1987 1988 1989 1990 1991 1992 1993 1994 1995 1996 1997 1998 1999 2000 2001 2002 2003 2004 2005 2006 2007 2008 2009 2010 2011 2012 2013 2014 2015 2016 2017 2018 2019 2020 2021 2022 2023 2102 2104 2107 2109 2110 2111 2112 2113 2114 2115 2116 2117 2118 2119 2120 2121 2122 2123 2124 2125 2126 2127 2128 2129 2130 2131 2132 2133 2134 2135 2136 2137 2138 2139 2140 2141 2142 2143 2144 2145 2146 2147 2148 2149 2150 2151 2153 2154 2155 2156 2157 2158 2160 2161 2162 2164 2165 2166 2167 2168 2169 2170 2171 2172 2173 2174 2175 2176 2177 2178 2179 2180 2181 2182 2183 2184 2185 2186 2187 2188 2189 2190 2191 2192 2193 2194 2195 2196 2197 2198 2199 2200 2201 2202 2203 2204 2205 2206 2207 2208 2209 2210 2211 2212 2213 2215 2216 2217 2218 2219 2220 2221 2222 2223 2224 2225 2226 2227 2228 2229 2230 2231 2232 2233 2234 2235 2236 2237 2238 2239 2240 2241 2242 2243 2244 2246 2272 2273 2276 2277 2280 2281
 09982: 3 979 1000
 09983: 3 979 982 1000 1003
 09984: 5 978 979 982 992 1000 1003
 09985: 29 971 977 978 979 982 984 985 992 1000 1002 1003
 09986: 10 971 977 978 979 982 984 985 987 992 1000 1002 1003
 09987: 13 990 997 999
 09988: 2 970 971 972 973 975 976 977 978 979 981 982 983 984 985 986 987 988 989 990 991 992 993 997 999 1000 1001 1002 1003 1004 1005 1026 1048
 09989: 2 148 970 971 972 973 974 975 976 977 978 979 980 981 982 983 984 985 986 987 988 989 990 991 992 993 994 995 996 997 998 999 1000 1001 1002 1003 1004 1005 1008 1009 1011 1022 1026 1048
 09990: 12 148 175 970 971 972 973 974 975 976 977 978 979 980 981 982 983 984 985 986 987 988 989 990 991 992 993 994 995 996 997 998 999 1000 1001 1002 1003 1004 1005 1008 1009 1011 1022 1026 1048 1374 1795 1797 2161
 09991: 5 148 175 777 970 971 972 973 974 975 976 977 978 979 980 981 982 983 984 985 986 987 988 989 990 991 992 993 994 995 996 997 998 999 1000 1001 1002 1003 1004 1005 1008 1009 1011 1022 1026 1048 1374 1795 1797 2161
 09992: 12 148 175 777 970 971 972 973 974 975 976 977 978 979 980 981 982 983 984 985 986 987 988 989 990 991 992 993 994 995 996 997 998 999 1000 1001 1002 1003 1004 1005 1008 1009 1011 1022 1026 1035 1048 1177 1374 1795 1797 2161
 09993: 18 1194 1375 1557 1558 1559 1560 1561 1562 1563 1564 1565 1566 1567 1569 1570 1571 1572 1573 1574 1575 1576 1577 1578 1579 1580 1582 1586 1589 1590 1592 1594 1601 1607 1613 1614 2246
 09994: 5 1568 1596
 09995: 23 1194 1375 1557 1558 1559 1560 1561 1562 1563 1564 1565 1566 1567 1568 1569 1570 1571 1572 1573 1574 1575 1576 1577 1578 1579 1580 1582 1586 1588 1589 1590 1592 1594 1596 1597 1598 1599 1601 1604 1605 1607 1613 1614 2158 2246
 09996: 3 1318 1346
 09997: 3 1317 1318 1346
 09998: 2 1315 1316 1317 1318 1320 1326 1327 1334 1346
 09999: 2 671 678 684
 10000: 2 680 686 691 695 700 703 704 708 711 736 754
 10001: 6 671 678 680 684 686 691 695 700 703 704 708 711 736 754
 10002: 15 1506 1517
 10003: 14 1506 1508 1517
 10004: 11 25 41
 10005: 23 1953 1963 1967
 10006: 2 1954 1969 1980
 10007: 2 1954 1960 1969 1980
 10008: 2 1954 1960 1969 1974 1980
 10009: 2 1954 1959 1960 1969 1974 1980
 10010: 2 1954 1959 1960 1969 1974 1980 1981 1986 1990
 10011: 37 23 46 63 146 172 725 962
 10012: 35 865 1608
 10013: 32 23 46 63 135 141 146 172 414 518 725 731 750 865 952 962 1034 1608
 10014: 92 58 86 871 929 939 1007 1014
 10015: 32 138 145 163 167 174 419 422 959
 10016: 7 2 6 17 18 23 26 27 29 30 46 47 49 51 58 63 67 70 79 86 87 90 135 138 141 142 145 146 147 149 152 153 155 157 158 159 160 161 162 163 166 167 168 169 170 172 173 174 177 178 414 416 418 419 422 423 426 427 497 500 505 508 518 712 716 717 718 719 720 722 723 724 725 726 729 730 731 733 737 738 739 742 747 750 782 837 841 865 871 928 929 939 950 952 954 959 962 1006 1007 1014 1016 1017 1019 1021 1023 1025 1031 1034 1036 1042 1043 1050 1052 1151 1155 1175 1608 2214
 10017: 33 136 137 139 140 143 144 150 151 156 165 171 424 577 741 774 775 936 956 1010 1012 1013 1015 1018 1044 1054 1547 1617 1618 1619 1620 1621 1622 1623 1624 1625 1626 1627 1628 1629 1630 1631 1632 1633 1634 1635 1636 1637 1638 1639 1640 1641 1642 1643 1644 1645 1646 1647 1648 1649 1650 1651 1652 1653 1654 1655 1656 1657 1658 1659 1660 1661 1662 1663 1664 1665 1666 1667 1668 1669 1670 1671 1672 1673 1674 1675 1676 1677 1678 1679 1680 1681 1682 1683 1684 1685 1686 1687 1688 1689 1690 1691 1692 1693 1694 1695 1696 1697 1698 1699 1700 1701 1702 1703 1704 1705 1706 2152
 10018: 39 8 16 33 38 43 64 65 73 136 137 139 140 143 144 150 151 156 165 171 176 424 425 495 507 517 577 740 741 774 775 776 936 956 1010 1012 1013 1015 1018 1020 1030 1044 1046 1049 1054 1164 1172 1174 1195 1196 1197 1198 1200 1201 1202 1205 1207 1208 1209 1210 1212 1213 1214 1216 1217 1218 1219 1221 1222 1223 1224 1225 1226 1373 1376 1529 1547 1549 1555 1556 1606 1617 1618 1619 1620 1621 1622 1623 1624 1625 1626 1627 1628 1629 1630 1631 1632 1633 1634 1635 1636 1637 1638 1639 1640 1641 1642 1643 1644 1645 1646 1647 1648 1649 1650 1651 1652 1653 1654 1655 1656 1657 1658 1659 1660 1661 1662 1663 1664 1665 1666 1667 1668 1669 1670 1671 1672 1673 1674 1675 1676 1677 1678 1679 1680 1681 1682 1683 1684 1685 1686 1687 1688 1689 1690 1691 1692 1693 1694 1695 1696 1697 1698 1699 1700 1701 1702 1703 1704 1705 1706 1768 1800 2152 2163 2245
 10019: 1 1059 1066 1072 1073 1075 1079 1080 1081 1082 1083 1084 1085 1087 1089 1091 1095 1099
 10020: 32 662 664 1139
 10021: 33 5 50 75 327 482 483 486 487 488 489 490 491 493 496 498 502 506 510 512 516 519 528 576 579 580 581 582 583 584 585 586 587 588 589 590 591 592 593 594 595 596 597 598 599 600 601 602 603 604 605 606 607 608 609 610 611 612 613 614 615 616 617 618 619 620 621 622 623 624 625 626 628 629 631 632 633 640 643 646 647 648 649 651 652 653 654 655 656 657 658 659 661 662 663 664 665 666 667 749 877 1056 1057 1058 1059 1060 1061 1062 1063 1064 1065 1066 1067 1068 1069 1070 1071 1072 1073 1074 1075 1076 1077 1078 1079 1080 1081 1082 1083 1084 1085 1086 1087 1088 1089 1090 1091 1092 1093 1094 1095 1096 1097 1098 1099 1100 1101 1102 1103 1104 1105 1106 1107 1108 1109 1110 1111 1112 1113 1114 1115 1116 1117 1118 1119 1120 1121 1122 1124 1125 1127 1129 1130 1132 1133 1135 1138 1139 1140 1141 1142 1143 1144 1145 1146 1147 1148 1149 1150 1154 1159 1160 1162 1163 1166 1167 1169 1178 1179 1186 1204 1206 1220 1380 1526 1528 1530 1537 1609 1616 1756 1757 1759 1762 1773 1781 1799 1801 1802 1803 1804 1805 1806 1807 1808 1809 1810 1811 1812 1813 1814 1815 1816 1817 1818 1819 1820 1821 1822 1823 1824 1825 1826 1827 1828 1829 1830 1831 1832 1833 1834 1835 1836 1837 1838 1840 1841 1848 1850 1860 1870 1871 1873 1875 1876 1881 1882 1883 1884 1885 1940 2248
 10022: 10 54 834 840 846 868 873
 10023: 31 5 32 50 54 75 77 78 80 83 310 327 482 483 486 487 488 489 490 491 493 496 498 499 501 502 503 506 509 510 512 516 519 526 528 576 579 580 581 582 583 584 585 586 587 588 589 590 591 592 593 594 595 596 597 598 599 600 601 602 603 604 605 606 607 608 609 610 611 612 613 614 615 616 617 618 619 620 621 622 623 624 625 626 627 628 629 630 631 632 633 634 635 636 637 638 639 640 641 642 643 644 645 646 647 648 649 650 651 652 653 654 655 656 657 658 659 660 661 662 663 664 665 666 667 749 834 840 846 868 873 876 877 1056 1057 1058 1059 1060 1061 1062 1063 1064 1065 1066 1067 1068 1069 1070 1071 1072 1073 1074 1075 1076 1077 1078 1079 1080 1081 1082 1083 1084 1085 1086 1087 1088 1089 1090 1091 1092 1093 1094 1095 1096 1097 1098 1099 1100 1101 1102 1103 1104 1105 1106 1107 1108 1109 1110 1111 1112 1113 1114 1115 1116 1117 1118 1119 1120 1121 1122 1124 1125 1127 1129 1130 1132 1133 1135 1138 1139 1140 1141 1142 1143 1144 1145 1146 1147 1148 1149 1150 1154 1159 1160 1162 1163 1166 1167 1169 1178 1179 1186 1187 1204 1206 1211 1220 1380 1521 1526 1528 1530 1534 1537 1538 1609 1616 1756 1757 1759 1762 1763 1773 1775 1781 1799 1801 1802 1803 1804 1805 1806 1807 1808 1809 1810 1811 1812 1813 1814 1815 1816 1817 1818 1819 1820 1821 1822 1823 1824 1825 1826 1827 1828 1829 1830 1831 1832 1833 1834 1835 1836 1837 1838 1840 1841 1848 1850 1860 1870 1871 1873 1875 1876 1881 1882 1883 1884 1885 1940 2248
 10024: 17 5 32 50 54 75 77 78 80 83 310 327 482 483 486 487 488 489 490 491 493 496 498 499 501 502 503 506 509 510 511 512 514 516 519 521 524 526 528 529 576 579 580 581 582 583 584 585 586 587 588 589 590 591 592 593 594 595 596 597 598 599 600 601 602 603 604 605 606 607 608 609 610 611 612 613 614 615 616 617 618 619 620 621 622 623 624 625 626 627 628 629 630 631 632 633 634 635 636 637 638 639 640 641 642 643 644 645 646 647 648 649 650 651 652 653 654 655 656 657 658 659 660 661 662 663 664 665 666 667 749 834 840 846 868 873 876 877 953 958 1056 1057 1058 1059 1060 1061 1062 1063 1064 1065 1066 1067 1068 1069 1070 1071 1072 1073 1074 1075 1076 1077 1078 1079 1080 1081 1082 1083 1084 1085 1086 1087 1088 1089 1090 1091 1092 1093 1094 1095 1096 1097 1098 1099 1100 1101 1102 1103 1104 1105 1106 1107 1108 1109 1110 1111 1112 1113 1114 1115 1116 1117 1118 1119 1120 1121 1122 1124 1125 1127 1129 1130 1132 1133 1135 1138 1139 1140 1141 1142 1143 1144 1145 1146 1147 1148 1149 1150 1154 1159 1160 1162 1163 1166 1167 1169 1178 1179 1186 1187 1204 1206 1211 1220 1380 1521 1526 1528 1530 1534 1537 1538 1550 1609 1616 1756 1757 1759 1762 1763 1773 1775 1781 1799 1801 1802 1803 1804 1805 1806 1807 1808 1809 1810 1811 1812 1813 1814 1815 1816 1817 1818 1819 1820 1821 1822 1823 1824 1825 1826 1827 1828 1829 1830 1831 1832 1833 1834 1835 1836 1837 1838 1840 1841 1848 1850 1860 1870 1871 1873 1875 1876 1881 1882 1883 1884 1885 1940 2248
 10025: 32 5 32 50 54 75 77 78 80 83 310 315 327 482 483 486 487 488 489 490 491 493 496 498 499 501 502 503 506 509 510 511 512 514 516 519 521 524 526 528 529 576 579 580 581 582 583 584 585 586 587 588 589 590 591 592 593 594 595 596 597 598 599 600 601 602 603 604 605 606 607 608 609 610 611 612 613 614 615 616 617 618 619 620 621 622 623 624 625 626 627 628 629 630 631 632 633 634 635 636 637 638 639 640 641 642 643 644 645 646 647 648 649 650 651 652 653 654 655 656 657 658 659 660 661 662 663 664 665 666 667 749 834 840 846 868 873 876 877 953 958 1056 1057 1058 1059 1060 1061 1062 1063 1064 1065 1066 1067 1068 1069 1070 1071 1072 1073 1074 1075 1076 1077 1078 1079 1080 1081 1082 1083 1084 1085 1086 1087 1088 1089 1090 1091 1092 1093 1094 1095 1096 1097 1098 1099 1100 1101 1102 1103 1104 1105 1106 1107 1108 1109 1110 1111 1112 1113 1114 1115 1116 1117 1118 1119 1120 1121 1122 1124 1125 1127 1129 1130 1132 1133 1135 1138 1139 1140 1141 1142 1143 1144 1145 1146 1147 1148 1149 1150 1154 1159 1160 1162 1163 1166 1167 1169 1178 1179 1186 1187 1188 1204 1206 1211 1220 1380 1521 1526 1528 1530 1534 1537 1538 1550 1609 1616 1756 1757 1759 1762 1763 1773 1775 1781 1799 1801 1802 1803 1804 1805 1806 1807 1808 1809 1810 1811 1812 1813 1814 1815 1816 1817 1818 1819 1820 1821 1822 1823 1824 1825 1826 1827 1828 1829 1830 1831 1832 1833 1834 1835 1836 1837 1838 1840 1841 1848 1850 1860 1870 1871 1873 1875 1876 1881 1882 1883 1884 1885 1940 2248
 10026: 9 459 468 470 476 2108
 10027: 14 438 439 440 441 442 443 444 445 446 447 448 449 450 451 452 453 454 455 456 457 458 459 460 461 462 463 464 465 466 467 468 469 470 471 472 473 474 475 476 477 478 479 480 481 484 485 494 515 1469 1471 1553 2108
 10028: 60 61 438 439 440 441 442 443 444 445 446 447 448 449 450 451 452 453 454 455 456 457 458 459 460 461 462 463 464 465 466 467 468 469 470 471 472 473 474 475 476 477 478 479 480 481 484 485 492 494 515 727 838 843 853 961 1469 1471 1553 2108
 10029: 79 266 267 268 269 270 271 272 273 274 275 276 277 278 279 280 281 282 283 284 285 286 287 288 289 290 291 292 293 294 295 296 297 298 299 300 301 302 303 304 306 309 314 861 1227 1228 1229 1230 1231 1232 1233 1234 1235 1236 1237 1238 1239 1240 1241 1242 1243 1244 1245 1246 1247 1248 1249 1250 1251 1252 1253 1254 1255 1256 1257 1258 1259 1260 1261 1262 1263 1264 1265 1266 1267 1268 1269 1270 1271 1272 1273 1274 1275 1276 1277 1278 1279 1280 1281 1282 1283 1284 1285 1286 1287 1288 1289 1290 1291 1292 1293 1294 1295 1296 1297 1298 1299 1300 1301 1302 1531
 10030: 32 5 32 50 54 61 75 77 78 80 83 266 267 268 269 270 271 272 273 274 275 276 277 278 279 280 281 282 283 284 285 286 287 288 289 290 291 292 293 294 295 296 297 298 299 300 301 302 303 304 306 309 310 314 315 327 335 438 439 440 441 442 443 444 445 446 447 448 449 450 451 452 453 454 455 456 457 458 459 460 461 462 463 464 465 466 467 468 469 470 471 472 473 474 475 476 477 478 479 480 481 482 483 484 485 486 487 488 489 490 491 492 493 494 496 498 499 501 502 503 506 509 510 511 512 514 515 516 519 521 524 526 528 529 576 579 580 581 582 583 584 585 586 587 588 589 590 591 592 593 594 595 596 597 598 599 600 601 602 603 604 605 606 607 608 609 610 611 612 613 614 615 616 617 618 619 620 621 622 623 624 625 626 627 628 629 630 631 632 633 634 635 636 637 638 639 640 641 642 643 644 645 646 647 648 649 650 651 652 653 654 655 656 657 658 659 660 661 662 663 664 665 666 667 727 749 834 838 840 843 846 853 861 868 873 876 877 953 958 961 1056 1057 1058 1059 1060 1061 1062 1063 1064 1065 1066 1067 1068 1069 1070 1071 1072 1073 1074 1075 1076 1077 1078 1079 1080 1081 1082 1083 1084 1085 1086 1087 1088 1089 1090 1091 1092 1093 1094 1095 1096 1097 1098 1099 1100 1101 1102 1103 1104 1105 1106 1107 1108 1109 1110 1111 1112 1113 1114 1115 1116 1117 1118 1119 1120 1121 1122 1124 1125 1127 1129 1130 1132 1133 1135 1138 1139 1140 1141 1142 1143 1144 1145 1146 1147 1148 1149 1150 1154 1159 1160 1162 1163 1166 1167 1169 1178 1179 1186 1187 1188 1190 1204 1206 1211 1220 1227 1228 1229 1230 1231 1232 1233 1234 1235 1236 1237 1238 1239 1240 1241 1242 1243 1244 1245 1246 1247 1248 1249 1250 1251 1252 1253 1254 1255 1256 1257 1258 1259 1260 1261 1262 1263 1264 1265 1266 1267 1268 1269 1270 1271 1272 1273 1274 1275 1276 1277 1278 1279 1280 1281 1282 1283 1284 1285 1286 1287 1288 1289 1290 1291 1292 1293 1294 1295 1296 1297 1298 1299 1300 1301 1302 1380 1469 1471 1521 1526 1528 1530 1531 1534 1537 1538 1550 1553 1609 1616 1756 1757 1759 1762 1763 1773 1775 1781 1799 1801 1802 1803 1804 1805 1806 1807 1808 1809 1810 1811 1812 1813 1814 1815 1816 1817 1818 1819 1820 1821 1822 1823 1824 1825 1826 1827 1828 1829 1830 1831 1832 1833 1834 1835 1836 1837 1838 1840 1841 1848 1850 1860 1870 1871 1873 1875 1876 1881 1882 1883 1884 1885 1940 2108 2248
 10031: 32 52 417 430 1033 1038
 10032: 32 941 1203
 10033: 32 863 864 941 1203
 10034: 32 5 10 32 44 48 50 52 53 54 59 61 68 75 77 78 80 81 83 88 266 267 268 269 270 271 272 273 274 275 276 277 278 279 280 281 282 283 284 285 286 287 288 289 290 291 292 293 294 295 296 297 298 299 300 301 302 303 304 306 307 309 310 312 314 315 327 335 395 417 430 438 439 440 441 442 443 444 445 446 447 448 449 450 451 452 453 454 455 456 457 458 459 460 461 462 463 464 465 466 467 468 469 470 471 472 473 474 475 476 477 478 479 480 481 482 483 484 485 486 487 488 489 490 491 492 493 494 496 498 499 501 502 503 506 509 510 511 512 514 515 516 519 521 523 524 526 528 529 576 579 580 581 582 583 584 585 586 587 588 589 590 591 592 593 594 595 596 597 598 599 600 601 602 603 604 605 606 607 608 609 610 611 612 613 614 615 616 617 618 619 620 621 622 623 624 625 626 627 628 629 630 631 632 633 634 635 636 637 638 639 640 641 642 643 644 645 646 647 648 649 650 651 652 653 654 655 656 657 658 659 660 661 662 663 664 665 666 667 727 735 749 751 753 768 770 834 838 840 843 844 846 847 850 853 861 863 864 866 868 873 874 876 877 931 933 941 946 951 953 958 960 961 1033 1038 1056 1057 1058 1059 1060 1061 1062 1063 1064 1065 1066 1067 1068 1069 1070 1071 1072 1073 1074 1075 1076 1077 1078 1079 1080 1081 1082 1083 1084 1085 1086 1087 1088 1089 1090 1091 1092 1093 1094 1095 1096 1097 1098 1099 1100 1101 1102 1103 1104 1105 1106 1107 1108 1109 1110 1111 1112 1113 1114 1115 1116 1117 1118 1119 1120 1121 1122 1124 1125 1127 1129 1130 1132 1133 1135 1138 1139 1140 1141 1142 1143 1144 1145 1146 1147 1148 1149 1150 1154 1159 1160 1162 1163 1166 1167 1168 1169 1176 1178 1179 1180 1186 1187 1188 1190 1203 1204 1206 1211 1220 1227 1228 1229 1230 1231 1232 1233 1234 1235 1236 1237 1238 1239 1240 1241 1242 1243 1244 1245 1246 1247 1248 1249 1250 1251 1252 1253 1254 1255 1256 1257 1258 1259 1260 1261 1262 1263 1264 1265 1266 1267 1268 1269 1270 1271 1272 1273 1274 1275 1276 1277 1278 1279 1280 1281 1282 1283 1284 1285 1286 1287 1288 1289 1290 1291 1292 1293 1294 1295 1296 1297 1298 1299 1300 1301 1302 1380 1469 1471 1521 1526 1528 1530 1531 1534 1537 1538 1542 1550 1553 1609 1616 1756 1757 1759 1762 1763 1773 1775 1781 1799 1801 1802 1803 1804 1805 1806 1807 1808 1809 1810 1811 1812 1813 1814 1815 1816 1817 1818 1819 1820 1821 1822 1823 1824 1825 1826 1827 1828 1829 1830 1831 1832 1833 1834 1835 1836 1837 1838 1840 1841 1848 1850 1860 1870 1871 1873 1875 1876 1881 1882 1883 1884 1885 1940 2108 2248 2284
 10035: 66 409 413 415
 10036: 66 359 360 361 362 363 364 365 366 367 368 369 370 371 372 373 374 375 376 377 378 379 380 381 382 383 384 385 386 387 388 389 390 391 392 393 394 396 397 398 399 400 401 402 403 404 405 406 407 408 409 411 413 415 429
 10037: 70 359 360 361 362 363 364 365 366 367 368 369 370 371 372 373 374 375 376 377 378 379 380 381 382 383 384 385 386 387 388 389 390 391 392 393 394 396 397 398 399 400 401 402 403 404 405 406 407 408 409 410 411 413 415 429 432 433
 10038: 32 45 72 82 359 360 361 362 363 364 365 366 367 368 369 370 371 372 373 374 375 376 377 378 379 380 381 382 383 384 385 386 387 388 389 390 391 392 393 394 396 397 398 399 400 401 402 403 404 405 406 407 408 409 410 411 412 413 415 428 429 432 433 713 714 715 728 1051 1131 1182
 10039: 7 2 5 6 8 10 16 17 18 23 26 27 29 30 32 33 38 43 44 45 46 47 48 49 50 51 52 53 54 58 59 61 63 64 65 67 68 70 72 73 75 77 78 79 80 81 82 83 86 87 88 90 135 136 137 138 139 140 141 142 143 144 145 146 147 149 150 151 152 153 155 156 157 158 159 160 161 162 163 165 166 167 168 169 170 171 172 173 174 176 177 178 266 267 268 269 270 271 272 273 274 275 276 277 278 279 280 281 282 283 284 285 286 287 288 289 290 291 292 293 294 295 296 297 298 299 300 301 302 303 304 306 307 309 310 312 314 315 327 335 359 360 361 362 363 364 365 366 367 368 369 370 371 372 373 374 375 376 377 378 379 380 381 382 383 384 385 386 387 388 389 390 391 392 393 394 395 396 397 398 399 400 401 402 403 404 405 406 407 408 409 410 411 412 413 414 415 416 417 418 419 422 423 424 425 426 427 428 429 430 432 433 438 439 440 441 442 443 444 445 446 447 448 449 450 451 452 453 454 455 456 457 458 459 460 461 462 463 464 465 466 467 468 469 470 471 472 473 474 475 476 477 478 479 480 481 482 483 484 485 486 487 488 489 490 491 492 493 494 495 496 497 498 499 500 501 502 503 505 506 507 508 509 510 511 512 514 515 516 517 518 519 521 523 524 526 528 529 576 577 579 580 581 582 583 584 585 586 587 588 589 590 591 592 593 594 595 596 597 598 599 600 601 602 603 604 605 606 607 608 609 610 611 612 613 614 615 616 617 618 619 620 621 622 623 624 625 626 627 628 629 630 631 632 633 634 635 636 637 638 639 640 641 642 643 644 645 646 647 648 649 650 651 652 653 654 655 656 657 658 659 660 661 662 663 664 665 666 667 712 713 714 715 716 717 718 719 720 722 723 724 725 726 727 728 729 730 731 733 735 737 738 739 740 741 742 747 749 750 751 753 768 770 774 775 776 782 834 837 838 840 841 843 844 846 847 850 853 861 863 864 865 866 868 871 873 874 876 877 928 929 931 933 936 939 941 946 950 951 952 953 954 956 958 959 960 961 962 1006 1007 1010 1012 1013 1014 1015 1016 1017 1018 1019 1020 1021 1023 1025 1030 1031 1033 1034 1036 1038 1042 1043 1044 1046 1049 1050 1051 1052 1054 1056 1057 1058 1059 1060 1061 1062 1063 1064 1065 1066 1067 1068 1069 1070 1071 1072 1073 1074 1075 1076 1077 1078 1079 1080 1081 1082 1083 1084 1085 1086 1087 1088 1089 1090 1091 1092 1093 1094 1095 1096 1097 1098 1099 1100 1101 1102 1103 1104 1105 1106 1107 1108 1109 1110 1111 1112 1113 1114 1115 1116 1117 1118 1119 1120 1121 1122 1124 1125 1127 1129 1130 1131 1132 1133 1135 1138 1139 1140 1141 1142 1143 1144 1145 1146 1147 1148 1149 1150 1151 1154 1155 1159 1160 1162 1163 1164 1166 1167 1168 1169 1172 1174 1175 1176 1178 1179 1180 1182 1186 1187 1188 1190 1195 1196 1197 1198 1200 1201 1202 1203 1204 1205 1206 1207 1208 1209 1210 1211 1212 1213 1214 1216 1217 1218 1219 1220 1221 1222 1223 1224 1225 1226 1227 1228 1229 1230 1231 1232 1233 1234 1235 1236 1237 1238 1239 1240 1241 1242 1243 1244 1245 1246 1247 1248 1249 1250 1251 1252 1253 1254 1255 1256 1257 1258 1259 1260 1261 1262 1263 1264 1265 1266 1267 1268 1269 1270 1271 1272 1273 1274 1275 1276 1277 1278 1279 1280 1281 1282 1283 1284 1285 1286 1287 1288 1289 1290 1291 1292 1293 1294 1295 1296 1297 1298 1299 1300 1301 1302 1373 1376 1380 1469 1471 1521 1526 1528 1529 1530 1531 1534 1537 1538 1542 1547 1549 1550 1553 1555 1556 1606 1608 1609 1616 1617 1618 1619 1620 1621 1622 1623 1624 1625 1626 1627 1628 1629 1630 1631 1632 1633 1634 1635 1636 1637 1638 1639 1640 1641 1642 1643 1644 1645 1646 1647 1648 1649 1650 1651 1652 1653 1654 1655 1656 1657 1658 1659 1660 1661 1662 1663 1664 1665 1666 1667 1668 1669 1670 1671 1672 1673 1674 1675 1676 1677 1678 1679 1680 1681 1682 1683 1684 1685 1686 1687 1688 1689 1690 1691 1692 1693 1694 1695 1696 1697 1698 1699 1700 1701 1702 1703 1704 1705 1706 1756 1757 1759 1762 1763 1768 1773 1775 1781 1799 1800 1801 1802 1803 1804 1805 1806 1807 1808 1809 1810 1811 1812 1813 1814 1815 1816 1817 1818 1819 1820 1821 1822 1823 1824 1825 1826 1827 1828 1829 1830 1831 1832 1833 1834 1835 1836 1837 1838 1840 1841 1848 1850 1860 1870 1871 1873 1875 1876 1881 1882 1883 1884 1885 1940 2108 2152 2163 2214 2245 2248 2284
 10040: 31 2 5 6 8 10 16 17 18 23 26 27 29 30 32 33 38 43 44 45 46 47 48 49 50 51 52 53 54 58 59 61 63 64 65 67 68 70 72 73 75 77 78 79 80 81 82 83 86 87 88 90 135 136 137 138 139 140 141 142 143 144 145 146 147 149 150 151 152 153 155 156 157 158 159 160 161 162 163 165 166 167 168 169 170 171 172 173 174 176 177 178 266 267 268 269 270 271 272 273 274 275 276 277 278 279 280 281 282 283 284 285 286 287 288 289 290 291 292 293 294 295 296 297 298 299 300 301 302 303 304 306 307 309 310 312 314 315 327 335 359 360 361 362 363 364 365 366 367 368 369 370 371 372 373 374 375 376 377 378 379 380 381 382 383 384 385 386 387 388 389 390 391 392 393 394 395 396 397 398 399 400 401 402 403 404 405 406 407 408 409 410 411 412 413 414 415 416 417 418 419 422 423 424 425 426 427 428 429 430 432 433 438 439 440 441 442 443 444 445 446 447 448 449 450 451 452 453 454 455 456 457 458 459 460 461 462 463 464 465 466 467 468 469 470 471 472 473 474 475 476 477 478 479 480 481 482 483 484 485 486 487 488 489 490 491 492 493 494 495 496 497 498 499 500 501 502 503 505 506 507 508 509 510 511 512 514 515 516 517 518 519 521 523 524 526 528 529 576 577 579 580 581 582 583 584 585 586 587 588 589 590 591 592 593 594 595 596 597 598 599 600 601 602 603 604 605 606 607 608 609 610 611 612 613 614 615 616 617 618 619 620 621 622 623 624 625 626 627 628 629 630 631 632 633 634 635 636 637 638 639 640 641 642 643 644 645 646 647 648 649 650 651 652 653 654 655 656 657 658 659 660 661 662 663 664 665 666 667 712 713 714 715 716 717 718 719 720 722 723 724 725 726 727 728 729 730 731 733 735 737 738 739 740 741 742 747 749 750 751 753 768 770 774 775 776 782 834 837 838 840 841 843 844 846 847 850 853 861 863 864 865 866 868 871 873 874 876 877 928 929 931 933 936 939 941 946 950 951 952 953 954 956 958 959 960 961 962 1006 1007 1010 1012 1013 1014 1015 1016 1017 1018 1019 1020 1021 1023 1025 1028 1030 1031 1033 1034 1036 1038 1042 1043 1044 1046 1049 1050 1051 1052 1054 1056 1057 1058 1059 1060 1061 1062 1063 1064 1065 1066 1067 1068 1069 1070 1071 1072 1073 1074 1075 1076 1077 1078 1079 1080 1081 1082 1083 1084 1085 1086 1087 1088 1089 1090 1091 1092 1093 1094 1095 1096 1097 1098 1099 1100 1101 1102 1103 1104 1105 1106 1107 1108 1109 1110 1111 1112 1113 1114 1115 1116 1117 1118 1119 1120 1121 1122 1124 1125 1127 1129 1130 1131 1132 1133 1135 1138 1139 1140 1141 1142 1143 1144 1145 1146 1147 1148 1149 1150 1151 1154 1155 1159 1160 1162 1163 1164 1166 1167 1168 1169 1172 1174 1175 1176 1178 1179 1180 1182 1186 1187 1188 1190 1195 1196 1197 1198 1200 1201 1202 1203 1204 1205 1206 1207 1208 1209 1210 1211 1212 1213 1214 1216 1217 1218 1219 1220 1221 1222 1223 1224 1225 1226 1227 1228 1229 1230 1231 1232 1233 1234 1235 1236 1237 1238 1239 1240 1241 1242 1243 1244 1245 1246 1247 1248 1249 1250 1251 1252 1253 1254 1255 1256 1257 1258 1259 1260 1261 1262 1263 1264 1265 1266 1267 1268 1269 1270 1271 1272 1273 1274 1275 1276 1277 1278 1279 1280 1281 1282 1283 1284 1285 1286 1287 1288 1289 1290 1291 1292 1293 1294 1295 1296 1297 1298 1299 1300 1301 1302 1373 1376 1380 1469 1471 1521 1526 1528 1529 1530 1531 1534 1537 1538 1542 1547 1549 1550 1553 1555 1556 1606 1608 1609 1616 1617 1618 1619 1620 1621 1622 1623 1624 1625 1626 1627 1628 1629 1630 1631 1632 1633 1634 1635 1636 1637 1638 1639 1640 1641 1642 1643 1644 1645 1646 1647 1648 1649 1650 1651 1652 1653 1654 1655 1656 1657 1658 1659 1660 1661 1662 1663 1664 1665 1666 1667 1668 1669 1670 1671 1672 1673 1674 1675 1676 1677 1678 1679 1680 1681 1682 1683 1684 1685 1686 1687 1688 1689 1690 1691 1692 1693 1694 1695 1696 1697 1698 1699 1700 1701 1702 1703 1704 1705 1706 1756 1757 1759 1762 1763 1768 1773 1775 1781 1799 1800 1801 1802 1803 1804 1805 1806 1807 1808 1809 1810 1811 1812 1813 1814 1815 1816 1817 1818 1819 1820 1821 1822 1823 1824 1825 1826 1827 1828 1829 1830 1831 1832 1833 1834 1835 1836 1837 1838 1840 1841 1848 1850 1860 1870 1871 1873 1875 1876 1881 1882 1883 1884 1885 1940 2108 2152 2163 2214 2245 2248 2284
 10041: 31 12 55 66 431 435 436 520 522 755 756 757 758 759 760 761 762 763 764 765 766 767 772 773 778 779 781 1037 1191 1215 1378 1532
 10042: 40 12 20 28 31 34 37 42 55 57 60 66 69 76 85 431 435 436 504 513 520 522 748 755 756 757 758 759 760 761 762 763 764 765 766 767 769 772 773 778 779 781 869 955 1024 1032 1037 1041 1045 1189 1191 1215 1378 1532 1541 1749 1751
 10043: 28 35 91 92 93 94 95 96 97 98 99 100 101 102 103 104 105 106 107 108 109 110 111 112 113 114 115 116 117 118 119 120 121 122 123 124 125 126 127 128 129 130 131 133 134 148 154 437 525 527 530 694 745 746 786 787 788 789 790 791 792 793 794 795 796 797 798 799 800 801 802 803 804 805 806 807 808 809 810 811 812 813 814 815 816 817 818 819 820 821 822 823 824 825 826 827 828 829 830 831 832 833 835 836 854 857 858 859 860 867 878 927 932 934 937 938 948 963 1055 1153 1156 1157 1158 1161 1181 1183 1192 1371 1472 1554 1786
 10044: 32 226 244 262
 10045: 32 219 222 226 243 244 262
 10046: 32 219 222 226 227 243 244 258 262 264
 10047: 32 179 219 222 226 227 243 244 258 262 264 1170
 10048: 32 184 185 186
 10049: 32 184 185 186 189
 10050: 33 205 206
 10051: 36 238 254 265
 10052: 36 221 238 254 265
 10053: 41 221 238 239 248 254 257 261 265
 10054: 59 232 242
 10055: 32 180 181 182 183 184 185 186 187 188 189 190 191 192 193 194 195 196 197 198 199 200 201 202 203 204 205 206 207 208 209 210 211 212 213 214 215 216 217 218 220 221 223 224 228 229 230 232 233 234 236 238 239 242 248 249 254 257 260 261 265 1171
 10056: 32 180 181 182 183 184 185 186 187 188 189 190 191 192 193 194 195 196 197 198 199 200 201 202 203 204 205 206 207 208 209 210 211 212 213 214 215 216 217 218 220 221 223 224 228 229 230 232 233 234 236 238 239 242 248 249 254 257 260 261 265 1152 1171
 10057: 32 332 346
 10058: 32 311 324 332 333 346
 10059: 32 321 325 339
 10060: 32 319 321 323 325 326 328 329 331 334 337 338 339 341 342 343 345 349 351 352 357 358
 10061: 32 319 321 323 325 326 328 329 331 334 337 338 339 341 342 343 344 345 349 351 352 354 356 357 358
 10062: 43 2051 2059 2084
 10063: 32 1722 1746
 10064: 32 1707 1708 1709 1710 1711 1712 1713 1714 1715 1716 1717 1718 1719 1722 1725 1729 1738 1746
 10065: 32 1721 1723 1737 1739
 10066: 32 1707 1708 1709 1710 1711 1712 1713 1714 1715 1716 1717 1718 1719 1721 1722 1723 1725 1729 1737 1738 1739 1746
 10067: 32 1724 1726 1741 1742
 10068: 7 1753 1765 1772 1783 1785 1789
 10069: 43 1902 1905 1913 1931
 10070: 32 84 132 164 179 180 181 182 183 184 185 186 187 188 189 190 191 192 193 194 195 196 197 198 199 200 201 202 203 204 205 206 207 208 209 210 211 212 213 214 215 216 217 218 219 220 221 222 223 224 225 226 227 228 229 230 231 232 233 234 235 236 237 238 239 240 241 242 243 244 245 246 247 248 249 250 251 252 253 254 255 256 257 258 259 260 261 262 263 264 265 305 311 313 316 317 318 319 320 321 322 323 324 325 326 328 329 331 332 333 334 336 337 338 339 340 341 342 343 344 345 346 347 348 349 350 351 352 354 355 356 357 358 420 421 531 532 533 534 535 536 537 538 539 540 541 542 543 544 545 546 547 548 549 550 551 552 553 554 555 556 557 558 559 560 561 562 563 564 565 566 567 568 569 570 571 572 574 575 578 783 785 839 842 845 848 849 851 852 875 879 880 881 882 883 884 885 886 887 888 889 890 891 892 893 894 895 896 897 898 899 900 901 902 903 904 905 906 907 908 909 910 911 912 913 914 915 916 917 918 919 920 921 922 923 924 925 935 943 945 947 949 964 965 966 967 968 1152 1170 1171 1173 1184 1193 1379 1392 1393 1394 1395 1396 1397 1398 1399 1400 1401 1402 1403 1404 1405 1406 1407 1408 1409 1410 1411 1412 1413 1414 1415 1416 1417 1418 1419 1420 1421 1422 1423 1424 1425 1426 1427 1428 1429 1430 1431 1432 1433 1434 1435 1436 1437 1439 1440 1441 1442 1443 1444 1446 1447 1448 1450 1451 1452 1453 1454 1455 1457 1459 1466 1468 1470 1473 1474 1475 1476 1545 1546 1611 1612 1707 1708 1709 1710 1711 1712 1713 1714 1715 1716 1717 1718 1719 1720 1721 1722 1723 1724 1725 1726 1727 1728 1729 1730 1731 1732 1733 1734 1735 1736 1737 1738 1739 1740 1741 1742 1743 1744 1745 1746 1747 1748 1750 1752 1753 1754 1755 1758 1760 1761 1765 1767 1769 1770 1771 1772 1774 1776 1777 1778 1779 1782 1783 1784 1785 1787 1788 1789 1790 1791 1792 1793 1794 1796 1798 1887 1888 1889 1890 1891 1892 1893 1894 1895 1896 1897 1898 1899 1900 1901 1902 1903 1904 1905 1906 1907 1908 1909 1910 1911 1912 1913 1914 1915 1916 1917 1918 1919 1920 1921 1922 1923 1924 1925 1926 1927 1928 1929 1930 1931 1932 1933 1934 1935 1936 1937 1938 1939 1941 1942 1943 2024 2025 2026 2027 2028 2029 2030 2031 2032 2033 2034 2035 2036 2037 2038 2039 2040 2041 2042 2043 2044 2045 2046 2047 2048 2049 2050 2051 2052 2053 2054 2055 2056 2057 2058 2059 2060 2061 2062 2063 2064 2065 2066 2067 2068 2069 2070 2071 2072 2073 2074 2075 2076 2077 2078 2079 2080 2081 2082 2083 2084 2085 2086 2087 2088 2089 2090 2091 2092 2093 2094 2095 2096 2097 2098 2099 2100 2101 2103 2105 2106 2159 2247 2249 2250 2251 2252 2253 2254 2255 2256 2257 2258 2259 2260 2261 2262 2263 2264 2265 2266 2267 2268 2269 2270 2271 2274 2275 2278 2279 2282 2283
 10071: 32 35 84 91 92 93 94 95 96 97 98 99 100 101 102 103 104 105 106 107 108 109 110 111 112 113 114 115 116 117 118 119 120 121 122 123 124 125 126 127 128 129 130 131 132 133 134 148 154 164 179 180 181 182 183 184 185 186 187 188 189 190 191 192 193 194 195 196 197 198 199 200 201 202 203 204 205 206 207 208 209 210 211 212 213 214 215 216 217 218 219 220 221 222 223 224 225 226 227 228 229 230 231 232 233 234 235 236 237 238 239 240 241 242 243 244 245 246 247 248 249 250 251 252 253 254 255 256 257 258 259 260 261 262 263 264 265 305 311 313 316 317 318 319 320 321 322 323 324 325 326 328 329 331 332 333 334 336 337 338 339 340 341 342 343 344 345 346 347 348 349 350 351 352 354 355 356 357 358 420 421 437 525 527 530 531 532 533 534 535 536 537 538 539 540 541 542 543 544 545 546 547 548 549 550 551 552 553 554 555 556 557 558 559 560 561 562 563 564 565 566 567 568 569 570 571 572 574 575 578 694 745 746 783 785 786 787 788 789 790 791 792 793 794 795 796 797 798 799 800 801 802 803 804 805 806 807 808 809 810 811 812 813 814 815 816 817 818 819 820 821 822 823 824 825 826 827 828 829 830 831 832 833 835 836 839 842 845 848 849 851 852 854 857 858 859 860 867 875 878 879 880 881 882 883 884 885 886 887 888 889 890 891 892 893 894 895 896 897 898 899 900 901 902 903 904 905 906 907 908 909 910 911 912 913 914 915 916 917 918 919 920 921 922 923 924 925 927 932 934 935 937 938 943 945 947 948 949 963 964 965 966 967 968 1055 1152 1153 1156 1157 1158 1161 1165 1170 1171 1173 1181 1183 1184 1192 1193 1199 1371 1379 1383 1392 1393 1394 1395 1396 1397 1398 1399 1400 1401 1402 1403 1404 1405 1406 1407 1408 1409 1410 1411 1412 1413 1414 1415 1416 1417 1418 1419 1420 1421 1422 1423 1424 1425 1426 1427 1428 1429 1430 1431 1432 1433 1434 1435 1436 1437 1439 1440 1441 1442 1443 1444 1446 1447 1448 1450 1451 1452 1453 1454 1455 1457 1459 1466 1468 1470 1472 1473 1474 1475 1476 1545 1546 1554 1611 1612 1707 1708 1709 1710 1711 1712 1713 1714 1715 1716 1717 1718 1719 1720 1721 1722 1723 1724 1725 1726 1727 1728 1729 1730 1731 1732 1733 1734 1735 1736 1737 1738 1739 1740 1741 1742 1743 1744 1745 1746 1747 1748 1750 1752 1753 1754 1755 1758 1760 1761 1765 1767 1769 1770 1771 1772 1774 1776 1777 1778 1779 1782 1783 1784 1785 1786 1787 1788 1789 1790 1791 1792 1793 1794 1796 1798 1887 1888 1889 1890 1891 1892 1893 1894 1895 1896 1897 1898 1899 1900 1901 1902 1903 1904 1905 1906 1907 1908 1909 1910 1911 1912 1913 1914 1915 1916 1917 1918 1919 1920 1921 1922 1923 1924 1925 1926 1927 1928 1929 1930 1931 1932 1933 1934 1935 1936 1937 1938 1939 1941 1942 1943 2024 2025 2026 2027 2028 2029 2030 2031 2032 2033 2034 2035 2036 2037 2038 2039 2040 2041 2042 2043 2044 2045 2046 2047 2048 2049 2050 2051 2052 2053 2054 2055 2056 2057 2058 2059 2060 2061 2062 2063 2064 2065 2066 2067 2068 2069 2070 2071 2072 2073 2074 2075 2076 2077 2078 2079 2080 2081 2082 2083 2084 2085 2086 2087 2088 2089 2090 2091 2092 2093 2094 2095 2096 2097 2098 2099 2100 2101 2103 2105 2106 2159 2247 2249 2250 2251 2252 2253 2254 2255 2256 2257 2258 2259 2260 2261 2262 2263 2264 2265 2266 2267 2268 2269 2270 2271 2274 2275 2278 2279 2282 2283
 10072: 41 0 1 3 4 7 9 11 13 14 15 19 21 22 24 25 36 39 40 41 56 62 71 74 89 175 308 330 353 434 573 668 669 670 671 672 673 674 675 676 677 678 679 680 681 682 683 684 685 686 687 688 689 690 691 692 693 695 696 697 698 699 700 701 702 703 704 705 706 707 708 709 710 711 721 732 734 736 743 744 752 754 771 777 780 784 855 856 862 870 872 926 930 940 942 944 957 969 970 971 972 973 974 975 976 977 978 979 980 981 982 983 984 985 986 987 988 989 990 991 992 993 994 995 996 997 998 999 1000 1001 1002 1003 1004 1005 1008 1009 1011 1022 1026 1027 1029 1035 1039 1040 1047 1048 1053 1123 1126 1128 1134 1136 1137 1177 1185 1194 1303 1304 1305 1306 1307 1308 1309 1310 1311 1312 1313 1314 1315 1316 1317 1318 1319 1320 1321 1322 1323 1324 1325 1326 1327 1328 1329 1330 1331 1332 1333 1334 1335 1336 1337 1338 1339 1340 1341 1342 1343 1344 1345 1346 1347 1348 1349 1350 1351 1352 1353 1354 1355 1356 1357 1358 1359 1360 1361 1362 1363 1364 1365 1366 1367 1368 1369 1370 1372 1374 1375 1377 1381 1382 1384 1385 1386 1387 1388 1389 1390 1391 1438 1445 1449 1456 1458 1460 1461 1462 1463 1464 1465 1467 1477 1478 1479 1480 1481 1482 1483 1484 1485 1486 1487 1488 1489 1490 1491 1492 1493 1494 1495 1496 1497 1498 1499 1500 1501 1502 1503 1504 1505 1506 1507 1508 1509 1510 1511 1512 1513 1514 1515 1516 1517 1518 1519 1520 1522 1523 1524 1525 1527 1533 1535 1536 1539 1540 1543 1544 1548 1551 1552 1557 1558 1559 1560 1561 1562 1563 1564 1565 1566 1567 1568 1569 1570 1571 1572 1573 1574 1575 1576 1577 1578 1579 1580 1581 1582 1583 1584 1585 1586 1587 1588 1589 1590 1591 1592 1593 1594 1595 1596 1597 1598 1599 1600 1601 1602 1603 1604 1605 1607 1610 1613 1614 1615 1764 1766 1780 1795 1797 1839 1842 1843 1844 1845 1846 1847 1849 1851 1852 1853 1854 1855 1856 1857 1858 1859 1861 1862 1863 1864 1865 1866 1867 1868 1869 1872 1874 1877 1878 1879 1880 1886 1944 1945 1946 1947 1948 1949 1950 1951 1952 1953 1954 1955 1956 1957 1958 1959 1960 1961 1962 1963 1964 1965 1966 1967 1968 1969 1970 1971 1972 1973 1974 1975 1976 1977 1978 1979 1980 1981 1982 1983 1984 1985 1986 1987 1988 1989 1990 1991 1992 1993 1994 1995 1996 1997 1998 1999 2000 2001 2002 2003 2004 2005 2006 2007 2008 2009 2010 2011 2012 2013 2014 2015 2016 2017 2018 2019 2020 2021 2022 2023 2102 2104 2107 2109 2110 2111 2112 2113 2114 2115 2116 2117 2118 2119 2120 2121 2122 2123 2124 2125 2126 2127 2128 2129 2130 2131 2132 2133 2134 2135 2136 2137 2138 2139 2140 2141 2142 2143 2144 2145 2146 2147 2148 2149 2150 2151 2153 2154 2155 2156 2157 2158 2160 2161 2162 2164 2165 2166 2167 2168 2169 2170 2171 2172 2173 2174 2175 2176 2177 2178 2179 2180 2181 2182 2183 2184 2185 2186 2187 2188 2189 2190 2191 2192 2193 2194 2195 2196 2197 2198 2199 2200 2201 2202 2203 2204 2205 2206 2207 2208 2209 2210 2211 2212 2213 2215 2216 2217 2218 2219 2220 2221 2222 2223 2224 2225 2226 2227 2228 2229 2230 2231 2232 2233 2234 2235 2236 2237 2238 2239 2240 2241 2242 2243 2244 2246 2272 2273 2276 2277 2280 2281
 10073: 38 25 39 41 434 784 856 926 969 1047 1053 1123 1126 1128 1134 1136 1137 1185 1438 1445 1449 1456 1458 1460 1461 1462 1463 1464 1465 1467 1764 1780 1839 1842 1843 1844 1845 1846 1847 1849 1851 1852 1853 1854 1855 1856 1857 1858 1859 1861 1862 1863 1864 1865 1866 1867 1868 1869 1872 1874 1877 1878 1879 1880 1886
 10074: 32 2110 2112 2115 2125 2141 2145 2146 2150
 10075: 32 2102 2104 2109 2110 2111 2112 2113 2115 2116 2117 2118 2120 2121 2122 2124 2125 2127 2128 2132 2133 2135 2136 2137 2138 2140 2141 2144 2145 2146 2148 2150 2155
 10076: 33 1989 1996 2018
 10077: 33 1989 1996 1997 2018
 10078: 32 2219 2224
 10079: 32 2216 2219 2223 2224
 10080: 43 2217 2225 2226 2227
 10081: 32 2217 2218 2225 2226 2227 2236
 10082: 32 2230 2231 2234
 10083: 32 2217 2218 2225 2226 2227 2230 2231 2234 2236
 10084: 32 2220 2221 2222 2228 2229 2233 2238 2239 2240 2241 2242 2243
 10085: 32 2220 2221 2222 2228 2229 2233 2235 2238 2239 2240 2241 2242 2243
 10086: 32 2217 2218 2220 2221 2222 2225 2226 2227 2228 2229 2230 2231 2233 2234 2235 2236 2238 2239 2240 2241 2242 2243
 10087: 32 2217 2218 2220 2221 2222 2225 2226 2227 2228 2229 2230 2231 2232 2233 2234 2235 2236 2237 2238 2239 2240 2241 2242 2243
 10088: 36 25 39 41 353 434 573 784 855 856 862 870 926 969 1047 1053 1123 1126 1128 1134 1136 1137 1185 1381 1438 1445 1449 1456 1458 1460 1461 1462 1463 1464 1465 1467 1548 1764 1780 1839 1842 1843 1844 1845 1846 1847 1849 1851 1852 1853 1854 1855 1856 1857 1858 1859 1861 1862 1863 1864 1865 1866 1867 1868 1869 1872 1874 1877 1878 1879 1880 1886 1944 1945 1946 1947 1948 1949 1950 1951 1952 1953 1954 1955 1956 1957 1958 1959 1960 1961 1962 1963 1964 1965 1966 1967 1968 1969 1970 1971 1972 1973 1974 1975 1976 1977 1978 1979 1980 1981 1982 1983 1984 1985 1986 1987 1988 1989 1990 1991 1992 1993 1994 1995 1996 1997 1998 1999 2000 2001 2002 2003 2004 2005 2006 2007 2008 2009 2010 2011 2012 2013 2014 2015 2016 2017 2018 2019 2020 2021 2022 2023 2102 2104 2107 2109 2110 2111 2112 2113 2114 2115 2116 2117 2118 2119 2120 2121 2122 2123 2124 2125 2126 2127 2128 2129 2130 2131 2132 2133 2134 2135 2136 2137 2138 2139 2140 2141 2142 2143 2144 2145 2146 2147 2148 2149 2150 2151 2153 2154 2155 2156 2157 2160 2162 2164 2165 2166 2167 2168 2169 2170 2171 2172 2173 2174 2175 2176 2177 2178 2179 2180 2181 2182 2183 2184 2185 2186 2187 2188 2189 2190 2191 2192 2193 2194 2195 2196 2197 2198 2199 2200 2201 2202 2203 2204 2205 2206 2207 2208 2209 2210 2211 2212 2213 2215 2216 2217 2218 2219 2220 2221 2222 2223 2224 2225 2226 2227 2228 2229 2230 2231 2232 2233 2234 2235 2236 2237 2238 2239 2240 2241 2242 2243 2244
 10089: 34 1194 1375 1557 1558 1559 1560 1561 1562 1563 1564 1565 1566 1567 1568 1569 1570 1571 1572 1573 1574 1575 1576 1578 1579 1580 1582 1588 1589 1590 1596 1597 1598 1599 1604 1605 1607 1613 1614 2158 2246
 10090: 34 1304 1329 1333 1339 1342 1344 1351 1365 1367 1384 1385 1386 1387 1388 1389 1390 1391
 10091: 32 1303 1304 1305 1306 1307 1308 1309 1310 1311 1312 1313 1314 1315 1316 1317 1318 1319 1320 1321 1322 1323 1324 1325 1326 1327 1328 1329 1330 1331 1332 1333 1334 1335 1336 1337 1338 1339 1340 1341 1342 1343 1344 1345 1346 1349 1351 1354 1359 1364 1365 1367 1384 1385 1386 1387 1388 1389 1390 1391 1603
 10092: 32 1303 1304 1305 1306 1307 1308 1309 1310 1311 1312 1313 1314 1315 1316 1317 1318 1319 1320 1321 1322 1323 1324 1325 1326 1327 1328 1329 1330 1331 1332 1333 1334 1335 1336 1337 1338 1339 1340 1341 1342 1343 1344 1345 1346 1347 1349 1351 1354 1359 1364 1365 1367 1384 1385 1386 1387 1388 1389 1390 1391 1603
 10093: 32 1303 1304 1305 1306 1307 1308 1309 1310 1311 1312 1313 1314 1315 1316 1317 1318 1319 1320 1321 1322 1323 1324 1325 1326 1327 1328 1329 1330 1331 1332 1333 1334 1335 1336 1337 1338 1339 1340 1341 1342 1343 1344 1345 1346 1347 1348 1349 1350 1351 1352 1353 1354 1355 1356 1357 1358 1359 1360 1361 1362 1363 1364 1365 1366 1367 1368 1369 1370 1372 1384 1385 1386 1387 1388 1389 1390 1391 1603
 10094: 32 1194 1303 1304 1305 1306 1307 1308 1309 1310 1311 1312 1313 1314 1315 1316 1317 1318 1319 1320 1321 1322 1323 1324 1325 1326 1327 1328 1329 1330 1331 1332 1333 1334 1335 1336 1337 1338 1339 1340 1341 1342 1343 1344 1345 1346 1347 1348 1349 1350 1351 1352 1353 1354 1355 1356 1357 1358 1359 1360 1361 1362 1363 1364 1365 1366 1367 1368 1369 1370 1372 1375 1384 1385 1386 1387 1388 1389 1390 1391 1557 1558 1559 1560 1561 1562 1563 1564 1565 1566 1567 1568 1569 1570 1571 1572 1573 1574 1575 1576 1577 1578 1579 1580 1581 1582 1583 1584 1585 1586 1587 1588 1589 1590 1591 1592 1593 1594 1595 1596 1597 1598 1599 1600 1601 1602 1603 1604 1605 1607 1610 1613 1614 1615 2158 2246
 10095: 64 670 672 685 693 697
 10096: 32 1483 1486 1488 1489 1490 1493 1494 1540
 10097: 32 1477 1479 1480 1481 1482 1483 1485 1486 1487 1488 1489 1490 1493 1494 1495 1498 1524 1540
 10098: 32 1477 1479 1480 1481 1482 1483 1484 1485 1486 1487 1488 1489 1490 1493 1494 1495 1496 1497 1498 1524 1540
 10099: 32 1477 1479 1480 1481 1482 1483 1484 1485 1486 1487 1488 1489 1490 1493 1494 1495 1496 1497 1498 1511 1524 1540
 10100: 33 1513 1543
 10101: 33 1502 1503 1507 1510 1512 1513 1514 1515 1520 1523 1527 1535 1539 1543
 10102: 32 1477 1478 1479 1480 1481 1482 1483 1484 1485 1486 1487 1488 1489 1490 1491 1492 1493 1494 1495 1496 1497 1498 1499 1500 1501 1502 1503 1504 1505 1507 1510 1511 1512 1513 1514 1515 1520 1523 1524 1527 1535 1539 1540 1543
 10103: 6 175 777 970 971 972 973 974 975 976 977 978 979 980 981 982 983 984 985 986 987 988 989 990 991 992 993 994 995 996 997 998 999 1000 1001 1002 1003 1004 1005 1008 1009 1011 1022 1026 1048 1795 1797 2161
 10104: 14 1463 1839 1842 1844 1845 1847 1849 1851 1852 1853 1854 1857 1858 1859 1861 1862 1863 1864 1866 1867 1868 1872 1874 1878
 10105: 2 1463 1839 1842 1843 1844 1845 1847 1849 1851 1852 1853 1854 1856 1857 1858 1859 1861 1862 1863 1864 1866 1867 1868 1869 1872 1874 1878
 10106: 9 27 30 49 67 79 497 500 505 508 733 737 742 747 782 837 841
 10107: 9 27 30 49 67 79 90 497 500 505 508 733 737 742 747 782 837 841
 10108: 9 27 30 49 67 79 90 142 152 153 155 157 158 160 161 166 170 416 418 497 500 505 508 717 726 733 737 742 747 782 837 841 1023 1151
 10109: 9 2 6 26 27 29 30 49 67 79 90 142 147 149 152 153 155 157 158 160 161 162 166 170 416 418 497 500 505 508 717 722 723 726 729 733 737 738 739 742 747 782 837 841 1016 1023 1151 2214
 10110: 10 423 928 954 1042
 10111: 9 47 159 168 169 173 177 178 423 712 716 718 719 720 724 730 928 954 1017 1021 1025 1036 1042 1043 1052
 10112: 16 426 1155 1175
 10113: 16 141 865
 10114: 9 46 141 725 865 962
 10115: 12 23 46 63 141 725 865 962
 10116: 23 731 952
 10117: 17 137 143 144 151 156 424
 10118: 9 137 139 143 144 150 151 156 171 424
 10119: 9 137 139 143 144 150 151 156 165 171 424
 10120: 9 136 137 139 143 144 150 151 156 165 171 424
 10121: 10 1671 1672 1673 1674 1675 1677 1679 1680 1682 1683 1685 1686 1687 1688 1689 1692 1693 1694 1697 1700 1701 1702 1703 1704 1705 1706
 10122: 9 136 137 139 140 143 144 150 151 156 165 171 424 577 956 1010 1012 1013 1015 1018 1044 1054 1547 1617 1618 1619 1620 1621 1622 1623 1624 1625 1626 1627 1628 1629 1630 1631 1632 1633 1634 1635 1636 1637 1638 1639 1640 1641 1642 1643 1644 1645 1646 1647 1648 1649 1650 1651 1652 1653 1654 1655 1656 1657 1658 1659 1660 1661 1662 1663 1664 1665 1666 1667 1668 1669 1670 1671 1672 1673 1674 1675 1676 1677 1678 1679 1680 1681 1682 1683 1684 1685 1686 1687 1688 1689 1690 1691 1692 1693 1694 1695 1696 1697 1698 1699 1700 1701 1702 1703 1704 1705 1706
 10123: 9 38 136 137 139 140 143 144 150 151 156 165 171 424 577 774 775 776 936 956 1010 1012 1013 1015 1018 1044 1054 1174 1195 1196 1197 1198 1200 1201 1202 1205 1207 1208 1209 1210 1212 1213 1214 1216 1217 1218 1219 1221 1222 1223 1224 1225 1226 1373 1376 1529 1547 1549 1555 1556 1606 1617 1618 1619 1620 1621 1622 1623 1624 1625 1626 1627 1628 1629 1630 1631 1632 1633 1634 1635 1636 1637 1638 1639 1640 1641 1642 1643 1644 1645 1646 1647 1648 1649 1650 1651 1652 1653 1654 1655 1656 1657 1658 1659 1660 1661 1662 1663 1664 1665 1666 1667 1668 1669 1670 1671 1672 1673 1674 1675 1676 1677 1678 1679 1680 1681 1682 1683 1684 1685 1686 1687 1688 1689 1690 1691 1692 1693 1694 1695 1696 1697 1698 1699 1700 1701 1702 1703 1704 1705 1706 1800 2152
 10124: 9 8 38 64 73 136 137 139 140 143 144 150 151 156 165 171 176 424 507 577 774 775 776 936 956 1010 1012 1013 1015 1018 1044 1054 1164 1172 1174 1195 1196 1197 1198 1200 1201 1202 1205 1207 1208 1209 1210 1212 1213 1214 1216 1217 1218 1219 1221 1222 1223 1224 1225 1226 1373 1376 1529 1547 1549 1555 1556 1606 1617 1618 1619 1620 1621 1622 1623 1624 1625 1626 1627 1628 1629 1630 1631 1632 1633 1634 1635 1636 1637 1638 1639 1640 1641 1642 1643 1644 1645 1646 1647 1648 1649 1650 1651 1652 1653 1654 1655 1656 1657 1658 1659 1660 1661 1662 1663 1664 1665 1666 1667 1668 1669 1670 1671 1672 1673 1674 1675 1676 1677 1678 1679 1680 1681 1682 1683 1684 1685 1686 1687 1688 1689 1690 1691 1692 1693 1694 1695 1696 1697 1698 1699 1700 1701 1702 1703 1704 1705 1706 1768 1800 2152 2245
 10125: 8 8 38 64 73 136 137 139 140 143 144 150 151 156 165 171 176 424 507 577 774 775 776 936 956 959 1010 1012 1013 1015 1018 1044 1054 1164 1172 1174 1195 1196 1197 1198 1200 1201 1202 1205 1207 1208 1209 1210 1212 1213 1214 1216 1217 1218 1219 1221 1222 1223 1224 1225 1226 1373 1376 1529 1547 1549 1555 1556 1606 1617 1618 1619 1620 1621 1622 1623 1624 1625 1626 1627 1628 1629 1630 1631 1632 1633 1634 1635 1636 1637 1638 1639 1640 1641 1642 1643 1644 1645 1646 1647 1648 1649 1650 1651 1652 1653 1654 1655 1656 1657 1658 1659 1660 1661 1662 1663 1664 1665 1666 1667 1668 1669 1670 1671 1672 1673 1674 1675 1676 1677 1678 1679 1680 1681 1682 1683 1684 1685 1686 1687 1688 1689 1690 1691 1692 1693 1694 1695 1696 1697 1698 1699 1700 1701 1702 1703 1704 1705 1706 1768 1800 2152 2245
 10126: 9 51 65 425 741 1020 1030 1049
 10127: 12 8 38 51 64 65 73 136 137 139 140 143 144 150 151 156 165 171 176 424 425 507 577 741 774 775 776 936 956 959 1010 1012 1013 1015 1018 1020 1030 1044 1049 1054 1164 1172 1174 1195 1196 1197 1198 1200 1201 1202 1205 1207 1208 1209 1210 1212 1213 1214 1216 1217 1218 1219 1221 1222 1223 1224 1225 1226 1373 1376 1529 1547 1549 1555 1556 1606 1617 1618 1619 1620 1621 1622 1623 1624 1625 1626 1627 1628 1629 1630 1631 1632 1633 1634 1635 1636 1637 1638 1639 1640 1641 1642 1643 1644 1645 1646 1647 1648 1649 1650 1651 1652 1653 1654 1655 1656 1657 1658 1659 1660 1661 1662 1663 1664 1665 1666 1667 1668 1669 1670 1671 1672 1673 1674 1675 1676 1677 1678 1679 1680 1681 1682 1683 1684 1685 1686 1687 1688 1689 1690 1691 1692 1693 1694 1695 1696 1697 1698 1699 1700 1701 1702 1703 1704 1705 1706 1768 1800 2152 2245
 10128: 12 8 16 33 38 43 51 64 65 73 136 137 139 140 143 144 150 151 156 165 171 176 424 425 495 507 517 577 740 741 774 775 776 936 956 959 1010 1012 1013 1015 1018 1020 1028 1030 1044 1046 1049 1054 1164 1172 1174 1195 1196 1197 1198 1200 1201 1202 1205 1207 1208 1209 1210 1212 1213 1214 1216 1217 1218 1219 1221 1222 1223 1224 1225 1226 1373 1376 1529 1547 1549 1555 1556 1606 1617 1618 1619 1620 1621 1622 1623 1624 1625 1626 1627 1628 1629 1630 1631 1632 1633 1634 1635 1636 1637 1638 1639 1640 1641 1642 1643 1644 1645 1646 1647 1648 1649 1650 1651 1652 1653 1654 1655 1656 1657 1658 1659 1660 1661 1662 1663 1664 1665 1666 1667 1668 1669 1670 1671 1672 1673 1674 1675 1676 1677 1678 1679 1680 1681 1682 1683 1684 1685 1686 1687 1688 1689 1690 1691 1692 1693 1694 1695 1696 1697 1698 1699 1700 1701 1702 1703 1704 1705 1706 1768 1800 2152 2163 2245
 10129: 58 2 6 8 16 17 18 23 26 27 29 30 33 38 43 46 47 49 51 58 63 64 65 67 70 73 79 86 87 90 135 136 137 138 139 140 141 142 143 144 145 146 147 149 150 151 152 153 155 156 157 158 159 160 161 162 163 165 166 167 168 169 170 171 172 173 174 176 177 178 414 416 418 419 422 423 424 425 426 427 495 497 500 505 507 508 517 518 577 712 716 717 718 719 720 722 723 724 725 726 729 730 731 733 737 738 739 740 741 742 747 750 774 775 776 782 837 841 865 871 928 929 936 939 950 952 954 956 959 962 1006 1007 1010 1012 1013 1014 1015 1016 1017 1018 1019 1020 1021 1023 1025 1028 1030 1031 1034 1036 1042 1043 1044 1046 1049 1050 1052 1054 1151 1155 1164 1172 1174 1175 1195 1196 1197 1198 1200 1201 1202 1205 1207 1208 1209 1210 1212 1213 1214 1216 1217 1218 1219 1221 1222 1223 1224 1225 1226 1373 1376 1529 1547 1549 1555 1556 1606 1608 1617 1618 1619 1620 1621 1622 1623 1624 1625 1626 1627 1628 1629 1630 1631 1632 1633 1634 1635 1636 1637 1638 1639 1640 1641 1642 1643 1644 1645 1646 1647 1648 1649 1650 1651 1652 1653 1654 1655 1656 1657 1658 1659 1660 1661 1662 1663 1664 1665 1666 1667 1668 1669 1670 1671 1672 1673 1674 1675 1676 1677 1678 1679 1680 1681 1682 1683 1684 1685 1686 1687 1688 1689 1690 1691 1692 1693 1694 1695 1696 1697 1698 1699 1700 1701 1702 1703 1704 1705 1706 1768 1800 2152 2163 2214 2245
 10130: 45 52 1203
 10131: 9 2 6 8 10 16 17 18 23 26 27 29 30 33 38 43 44 46 47 48 49 51 52 53 58 59 63 64 65 67 68 70 73 79 81 86 87 88 90 135 136 137 138 139 140 141 142 143 144 145 146 147 149 150 151 152 153 155 156 157 158 159 160 161 162 163 165 166 167 168 169 170 171 172 173 174 176 177 178 307 312 395 414 416 417 418 419 422 423 424 425 426 427 430 495 497 500 505 507 508 511 514 517 518 521 523 524 529 577 712 713 714 715 716 717 718 719 720 722 723 724 725 726 728 729 730 731 733 735 737 738 739 740 741 742 747 750 751 753 768 770 774 775 776 782 837 841 844 847 850 863 864 865 866 871 874 928 929 931 933 936 939 941 946 950 951 952 953 954 956 958 959 960 962 1006 1007 1010 1012 1013 1014 1015 1016 1017 1018 1019 1020 1021 1023 1025 1028 1030 1031 1033 1034 1036 1038 1042 1043 1044 1046 1049 1050 1052 1054 1131 1151 1155 1164 1168 1172 1174 1175 1176 1180 1190 1195 1196 1197 1198 1200 1201 1202 1203 1205 1207 1208 1209 1210 1212 1213 1214 1216 1217 1218 1219 1221 1222 1223 1224 1225 1226 1373 1376 1529 1542 1547 1549 1555 1556 1606 1608 1617 1618 1619 1620 1621 1622 1623 1624 1625 1626 1627 1628 1629 1630 1631 1632 1633 1634 1635 1636 1637 1638 1639 1640 1641 1642 1643 1644 1645 1646 1647 1648 1649 1650 1651 1652 1653 1654 1655 1656 1657 1658 1659 1660 1661 1662 1663 1664 1665 1666 1667 1668 1669 1670 1671 1672 1673 1674 1675 1676 1677 1678 1679 1680 1681 1682 1683 1684 1685 1686 1687 1688 1689 1690 1691 1692 1693 1694 1695 1696 1697 1698 1699 1700 1701 1702 1703 1704 1705 1706 1768 1800 2152 2163 2214 2245 2284
 10132: 8 12 20 28 31 34 37 42 55 57 60 66 69 76 85 431 435 436 504 520 522 748 755 756 757 758 759 760 761 762 763 764 765 766 767 772 773 778 779 781 869 955 1024 1032 1037 1041 1045 1189 1191 1215 1378 1541
 10133: 9 12 20 28 31 34 37 42 55 57 60 66 69 76 85 431 435 436 504 520 522 748 755 756 757 758 759 760 761 762 763 764 765 766 767 772 773 778 779 781 869 955 1024 1032 1037 1041 1045 1189 1191 1215 1378 1532 1541
 10134: 31 377 405
 10135: 9 359 360 361 362 363 364 365 366 367 368 369 370 371 372 373 374 375 376 377 378 379 380 381 382 383 384 385 386 387 388 389 390 391 392 393 394 396 397 398 399 400 401 402 403 404 405 406 407 408 409 410 411 412 413 415 429 432 433
 10136: 17 277 284 290
 10137: 16 266 267 271 272 277 282 284 290
 10138: 23 266 267 271 272 277 278 279 280 281 282 283 284 285 286 287 289 290 294 295 297 298 299 300 304 306 309
 10139: 11 274 288
 10140: 15 266 267 271 272 274 277 278 279 280 281 282 283 284 285 286 287 288 289 290 294 295 297 298 299 300 304 306 309
 10141: 33 1241 1245 1255
 10142: 14 1283 1287 1299
 10143: 1 12 20 28 31 34 37 42 45 55 57 60 61 66 69 72 76 82 85 266 267 268 269 270 271 272 273 274 275 276 277 278 279 280 281 282 283 284 285 286 287 288 289 290 291 292 293 294 295 296 297 298 299 300 301 302 303 304 306 309 314 315 335 359 360 361 362 363 364 365 366 367 368 369 370 371 372 373 374 375 376 377 378 379 380 381 382 383 384 385 386 387 388 389 390 391 392 393 394 396 397 398 399 400 401 402 403 404 405 406 407 408 409 410 411 412 413 415 428 429 431 432 433 435 436 438 439 440 441 442 443 444 445 446 447 448 449 450 451 452 453 454 455 456 457 458 459 460 461 462 463 464 465 466 467 468 469 470 471 472 473 474 475 476 477 478 479 480 481 484 485 492 494 504 515 520 522 727 748 755 756 757 758 759 760 761 762 763 764 765 766 767 772 773 778 779 781 838 843 853 861 869 877 955 961 1024 1032 1037 1041 1045 1051 1182 1188 1189 1191 1215 1227 1228 1229 1230 1231 1232 1233 1234 1235 1236 1237 1238 1239 1240 1241 1242 1243 1244 1245 1246 1247 1248 1249 1250 1251 1252 1253 1254 1255 1256 1257 1258 1259 1260 1261 1262 1263 1264 1265 1266 1267 1268 1269 1270 1271 1272 1273 1274 1275 1276 1277 1278 1279 1280 1281 1282 1283 1284 1285 1286 1287 1288 1289 1290 1291 1292 1293 1294 1295 1296 1297 1298 1299 1300 1301 1302 1378 1469 1471 1531 1532 1541 1553 2108
 10144: 9 12 20 28 31 34 37 42 45 55 57 60 61 66 69 72 76 82 85 266 267 268 269 270 271 272 273 274 275 276 277 278 279 280 281 282 283 284 285 286 287 288 289 290 291 292 293 294 295 296 297 298 299 300 301 302 303 304 306 309 314 315 335 359 360 361 362 363 364 365 366 367 368 369 370 371 372 373 374 375 376 377 378 379 380 381 382 383 384 385 386 387 388 389 390 391 392 393 394 396 397 398 399 400 401 402 403 404 405 406 407 408 409 410 411 412 413 415 428 429 431 432 433 435 436 438 439 440 441 442 443 444 445 446 447 448 449 450 451 452 453 454 455 456 457 458 459 460 461 462 463 464 465 466 467 468 469 470 471 472 473 474 475 476 477 478 479 480 481 484 485 492 494 504 513 515 520 522 727 748 755 756 757 758 759 760 761 762 763 764 765 766 767 769 772 773 778 779 781 838 843 853 861 869 877 955 961 1024 1032 1037 1041 1045 1051 1182 1188 1189 1191 1215 1227 1228 1229 1230 1231 1232 1233 1234 1235 1236 1237 1238 1239 1240 1241 1242 1243 1244 1245 1246 1247 1248 1249 1250 1251 1252 1253 1254 1255 1256 1257 1258 1259 1260 1261 1262 1263 1264 1265 1266 1267 1268 1269 1270 1271 1272 1273 1274 1275 1276 1277 1278 1279 1280 1281 1282 1283 1284 1285 1286 1287 1288 1289 1290 1291 1292 1293 1294 1295 1296 1297 1298 1299 1300 1301 1302 1378 1469 1471 1531 1532 1541 1553 1749 1751 2108
 10145: 24 809 818 825 828 831
 10146: 25 786 788 789 792 801 809 818 825 828 831
 10147: 31 796 797 799 813 815 822
 10148: 29 786 788 789 792 793 796 797 799 801 809 813 815 818 822 825 828 831 835
 10149: 32 5 50 75 327 487 498 506 510 519 528 628 643 646 647 648 649 651 652 653 654 655 656 657 658 659 662 663 664 666 749 1056 1057 1058 1059 1060 1061 1062 1063 1064 1065 1066 1067 1068 1069 1070 1071 1072 1073 1074 1075 1076 1077 1078 1079 1080 1081 1082 1083 1084 1085 1086 1087 1088 1089 1090 1091 1092 1093 1094 1095 1096 1097 1098 1099 1100 1101 1102 1103 1104 1105 1106 1107 1108 1109 1110 1111 1112 1113 1114 1116 1117 1118 1119 1120 1121 1122 1125 1127 1129 1130 1132 1133 1135 1138 1139 1159 1204 1616 1756 1759 1762 1773 1781 1883
 10150: 9 598 600 610 612
 10151: 9 579 580 581 582 583 584 585 586 587 588 589 590 591 593 594 595 596 597 598 599 600 601 602 603 605 606 607 609 610 611 612
 10152: 10 579 580 581 582 583 584 585 586 587 588 589 590 591 592 593 594 595 596 597 598 599 600 601 602 603 604 605 606 607 608 609 610 611 612 613 614 640
 10153: 10 617 667
 10154: 10 579 580 581 582 583 584 585 586 587 588 589 590 591 592 593 594 595 596 597 598 599 600 601 602 603 604 605 606 607 608 609 610 611 612 613 614 617 640 667
 10155: 53 482 483 486 488 489 490 491 493 496 502 512 579 580 581 582 583 584 585 586 587 588 589 590 591 592 593 594 595 596 597 598 599 600 601 602 603 604 605 606 607 608 609 610 611 612 613 614 615 616 617 618 619 620 621 622 623 624 625 626 629 631 632 633 640 665 667 1115 1124 1757
 10156: 9 576 1163 1166
 10157: 9 576 1162 1163 1166 1206 1220 1799 1884 2248
 10158: 92 1380 1609 1801 1802 1803 1804 1805 1806 1807 1808 1809 1810 1811 1812 1813 1814 1815 1816 1817 1818 1819 1820 1821 1822 1823 1825 1826 1827 1828 1829 1832 1833 1834 1836 1837 1838 1841 1850 1885
 10159: 9 576 661 1162 1163 1166 1206 1220 1380 1609 1799 1801 1802 1803 1804 1805 1806 1807 1808 1809 1810 1811 1812 1813 1814 1815 1816 1817 1818 1819 1820 1821 1822 1823 1824 1825 1826 1827 1828 1829 1830 1831 1832 1833 1834 1835 1836 1837 1838 1840 1841 1848 1850 1860 1870 1871 1873 1875 1876 1881 1882 1884 1885 2248
 10160: 10 1140 1141 1146 1148 1149 1167 1178 1186 1530 1537
 10161: 9 1140 1141 1145 1146 1148 1149 1167 1178 1186 1530 1537
 10162: 9 1140 1141 1145 1146 1147 1148 1149 1154 1167 1178 1186 1530 1537
 10163: 9 1140 1141 1142 1143 1144 1145 1146 1147 1148 1149 1150 1154 1160 1167 1169 1178 1179 1186 1526 1528 1530 1537
 10164: 9 321 325 332
 10165: 9 319 321 323 325 326 328 329 331 332 334 337 338 341 342 343 345 349 351 352 357 358
 10166: 9 319 321 323 325 326 328 329 331 332 334 337 338 341 342 343 344 345 349 351 352 354 356 357 358
 10167: 9 1904 1916 1919
 10168: 9 1903 1904 1916 1919 1920 1922
 10169: 9 1887 1888 1890 1891 1892 1893 1894 1895 1897 1899 1900 1901 1902 1903 1904 1905 1913 1916 1919 1920 1922 1923 1926 1931
 10170: 9 1907 1912
 10171: 9 1907 1912 1942
 10172: 9 1889 1907 1912 1914 1918 1942
 10173: 9 1889 1907 1911 1912 1914 1918 1933 1942
 10174: 22 879 880 881 882 883 885 886 888 889 890 891 892 893 894 895 896 897 899 900 901 906 907 908 909 910 911 915 916 917 918 920 922 924 943
 10175: 22 879 880 881 882 883 885 886 888 889 890 891 892 893 894 895 896 897 898 899 900 901 902 906 907 908 909 910 911 914 915 916 917 918 919 920 922 924 943
 10176: 26 854 879 880 881 882 883 884 885 886 887 888 889 890 891 892 893 894 895 896 897 898 899 900 901 902 903 904 905 906 907 908 909 910 911 912 913 914 915 916 917 918 919 920 921 922 923 924 943
 10177: 26 854 879 880 881 882 883 884 885 886 887 888 889 890 891 892 893 894 895 896 897 898 899 900 901 902 903 904 905 906 907 908 909 910 911 912 913 914 915 916 917 918 919 920 921 922 923 924 927 932 934 938 943 948
 10178: 9 184 186 214
 10179: 9 184 185 186 206 214
 10180: 43 181 182 183 184 185 186 187 188 189 190 191 192 193 194 195 196 198 199 200 201 202 206 207 214 215
 10181: 22 225 231 235 237 240 241 245 246 247 250 252 253 255 259 263 571 785 935 964 968 1612
 10182: 13 534 535 536 537 538 539 540 541 542 543 544 545 546 547 548 549 552 553 554 555 557 558 559 563 564 565 566 567 568
 10183: 41 560 561 562
 10184: 41 556 560 561 562
 10185: 21 1468 1476 2283
 10186: 13 1468 1470 1476 2283
 10187: 20 2257 2270 2274 2275
 10188: 20 2249 2250 2251 2252 2253 2254 2255 2256 2257 2258 2270 2274 2275
 10189: 19 1392 1393 1394 1395 1396 1397 1398 1400 1401 1402 1403 1404 1405 1406 1407 1408 1409 1410 1411 1412 1413 1414 1415 1416 1417 1418 1419 1420 1421 1422 1423 1424 1425 1426 1427 1428 1431 1432 1434 1435 1436 1437 1440 1450 1453 1457 1459 1466 1468 1470 1473 1474 1475 1476 2249 2250 2251 2252 2253 2254 2255 2256 2257 2258 2259 2260 2261 2262 2263 2264 2265 2266 2267 2268 2269 2270 2271 2274 2275 2282 2283
 10190: 21 1430 1433
 10191: 29 91 92 93 94 95 96 97 98 99 100 101 102 103 104 105 106 107 108 109 110 111 112 113 114 116 118 119 120 121 122 124 125 126 127 128 129
 10192: 29 91 92 93 94 95 96 97 98 99 100 101 102 103 104 105 106 107 108 109 110 111 112 113 114 116 117 118 119 120 121 122 124 125 126 127 128 129
 10193: 13 1438 1445 1449 1460 1461 1462 1464 1465 1467
 10194: 9 1845 1855 1886
 10195: 9 1463 1839 1842 1843 1844 1845 1846 1847 1849 1851 1852 1853 1854 1855 1856 1857 1858 1859 1861 1862 1863 1864 1866 1867 1868 1869 1872 1874 1878 1886
 10196: 11 1877 1879 1880
 10197: 10 2114 2125 2127 2157
 10198: 19 353 1381 2102 2104 2109 2110 2111 2112 2113 2114 2115 2116 2117 2118 2119 2120 2121 2122 2123 2124 2125 2126 2127 2128 2129 2130 2131 2132 2133 2134 2135 2136 2137 2138 2139 2140 2141 2142 2143 2144 2145 2146 2147 2148 2149 2150 2151 2153 2154 2155 2156 2157 2162 2164 2165
 10199: 10 1966 1968
 10200: 10 1979 1983
 10201: 10 1989 2008 2019
 10202: 9 2216 2218 2219 2223 2224 2230 2232 2234 2236 2237
 10203: 9 2216 2218 2219 2222 2223 2224 2230 2232 2234 2235 2236 2237
 10204: 9 2216 2218 2219 2220 2221 2222 2223 2224 2228 2229 2230 2232 2233 2234 2235 2236 2237 2238 2239 2240 2241 2242 2243
 10205: 9 2216 2218 2219 2220 2221 2222 2223 2224 2225 2227 2228 2229 2230 2231 2232 2233 2234 2235 2236 2237 2238 2239 2240 2241 2242 2243
 10206: 9 2216 2217 2218 2219 2220 2221 2222 2223 2224 2225 2227 2228 2229 2230 2231 2232 2233 2234 2235 2236 2237 2238 2239 2240 2241 2242 2243
 10207: 24 573 1944 1945 1946 1947 1948 1949 1950 1951 1952 1953 1954 1955 1956 1957 1958 1959 1960 1961 1962 1963 1964 1965 1966 1967 1968 1969 1970 1971 1972 1973 1974 1975 1976 1977 1978 1979 1980 1981 1982 1983 1984 1985 1986 1987 1988 1989 1990 1991 1992 1993 1994 1995 1996 1997 1998 1999 2000 2001 2002 2003 2004 2005 2006 2007 2008 2009 2010 2011 2012 2013 2014 2015 2016 2017 2018 2019 2020 2021 2022 2023 2107 2160 2166 2167 2168 2169 2170 2171 2172 2173 2174 2175 2176 2177 2178 2179 2180 2181 2182 2183 2184 2185 2186 2187 2188 2189 2190 2191 2192 2193 2194 2195 2196 2197 2198 2199 2200 2201 2202 2203 2204 2205 2206 2207 2208 2209 2210 2211 2212 2213 2215 2216 2217 2218 2219 2220 2221 2222 2223 2224 2225 2226 2227 2228 2229 2230 2231 2232 2233 2234 2235 2236 2237 2238 2239 2240 2241 2242 2243
 10208: 9 1572 1582
 10209: 9 1563 1572 1582
 10210: 9 1375 1558 1563 1572 1576 1582
 10211: 11 1557 1559 1560 1562 1564 1565 1567 1569 1570 1571 1579
 10212: 9 1557 1559 1560 1561 1562 1564 1565 1566 1567 1569 1570 1571 1579
 10213: 19 1194 1375 1557 1558 1559 1560 1561 1562 1563 1564 1565 1566 1567 1568 1569 1570 1571 1572 1573 1574 1575 1576 1577 1578 1579 1580 1581 1582 1583 1584 1586 1588 1589 1590 1591 1592 1594 1597 1598 1599 1601 1604 1605 1607 1610 1613 1614 1615 2246
 10214: 42 1194 1375 1557 1558 1559 1560 1561 1562 1563 1564 1565 1566 1567 1568 1569 1570 1571 1572 1573 1574 1575 1576 1577 1578 1579 1580 1581 1582 1583 1584 1586 1588 1589 1590 1591 1592 1594 1596 1597 1598 1599 1601 1604 1605 1607 1610 1613 1614 1615 2158 2246
 10215: 55 680 703 754
 10216: 9 1502 1510 1512 1539
 10217: 9 1502 1503 1510 1512 1515 1539
 10218: 9 1502 1503 1507 1510 1512 1514 1515 1523 1527 1539
 10219: 41 1944 1945 1946 1947 1948 1949 1950 1951 1952 1953 1954 1956 1957 1958 1959 1960 1961 1962 1963 1964 1965 1966 1967 1968 1969 1971 1972 1974 1975 1976 1977 1978 1979 1980 1981 1982 1983 1986 1987 1988 1990 1991 1994 1995 1999 2000 2001 2003 2006 2011
 10220: 41 1944 1945 1946 1947 1948 1949 1950 1951 1952 1953 1954 1955 1956 1957 1958 1959 1960 1961 1962 1963 1964 1965 1966 1967 1968 1969 1971 1972 1974 1975 1976 1977 1978 1979 1980 1981 1982 1983 1986 1987 1988 1990 1991 1994 1995 1999 2000 2001 2003 2006 2011
 10221: 32 1989 1996
 10222: 32 1989 1996 1997
 10223: 88 1557 1559 1560 1562 1565 1567 1569 1570 1571 1579 1582
 10224: 78 1558 1561 1564 1566
 10225: 31 1348 1350
 10226: 31 1303 1304 1305 1306 1307 1308 1309 1310 1311 1312 1313 1314 1315 1316 1317 1318 1319 1320 1321 1322 1323 1324 1325 1326 1327 1328 1329 1330 1331 1332 1333 1334 1335 1336 1337 1338 1339 1340 1341 1342 1343 1344 1345 1346 1347 1348 1349 1350 1351 1353 1354 1356 1357 1358 1359 1360 1361 1363 1364 1365 1367 1368 1377 1384 1385 1386 1387 1388 1389 1390 1391 1603
 10227: 31 1352 1355 1362 1366 1369 1370
 10228: 34 1477 1478 1479 1480 1481 1482 1483 1484 1485 1486 1487 1488 1489 1490 1491 1492 1494 1495 1496 1497 1498 1500 1501 1504 1511 1524
 10229: 41 146 172 414
 10230: 36 23 46 58 63 86 135 138 141 145 146 163 167 172 174 414 419 422 518 725 731 750 865 871 929 939 952 962 1007 1014 1034 1608 2214
 10231: 41 8 64 73 176 1164 1172 1174 1195 1196 1197 1198 1200 1201 1202 1205 1207 1208 1209 1210 1212 1213 1214 1216 1217 1218 1219 1221 1222 1223 1224 1225 1226 1373 1529 1549 1555 1556 1800
 10232: 45 38 774 775 776 936 1376 1606 2152
 10233: 68 38 136 137 139 140 143 144 150 151 156 165 171 424 577 741 774 775 776 936 956 1010 1012 1013 1015 1018 1044 1054 1376 1547 1606 1617 1618 1619 1620 1621 1622 1623 1624 1625 1626 1627 1628 1629 1630 1631 1632 1633 1634 1635 1636 1637 1638 1639 1640 1641 1642 1643 1644 1645 1646 1647 1648 1649 1650 1651 1652 1653 1654 1655 1656 1657 1658 1659 1660 1661 1662 1663 1664 1665 1666 1667 1668 1669 1670 1671 1672 1673 1674 1675 1676 1677 1678 1679 1680 1681 1682 1683 1684 1685 1686 1687 1688 1689 1690 1691 1692 1693 1694 1695 1696 1697 1698 1699 1700 1701 1702 1703 1704 1705 1706 2152
 10234: 80 269 275 296
 10235: 80 266 267 268 269 270 271 272 273 274 275 276 277 278 279 280 281 282 283 284 285 286 287 288 289 290 293 294 295 296 297 298 299 300 301 302 303 304 306 309
 10236: 83 266 267 268 269 270 271 272 273 274 275 276 277 278 279 280 281 282 283 284 285 286 287 288 289 290 292 293 294 295 296 297 298 299 300 301 302 303 304 306 309
 10237: 71 1059 1066 1072 1073 1075 1079 1081 1082 1083 1084 1085 1087 1089 1091 1095 1099
 10238: 73 1063 1064 1070 1074 1080 1102 1111
 10239: 87 580 581 584 586 588 589 596 597
 10240: 60 482 483 486 488 489 490 491 493 496 502 615 616 618 619 620 622
 10241: 59 482 483 486 488 489 490 491 493 496 502 615 616 618 619 620 622 631
 10242: 60 482 483 486 488 489 490 491 493 496 502 615 616 618 619 620 622 631 1115
 10243: 59 621 623 1124
 10244: 69 2075 2077
 10245: 32 2052 2075 2077
 10246: 63 1173 1761
 10247: 26 1753 1765 1772 1782 1783 1785 1789
 10248: 41 1913 1923
 10249: 41 1905 1913 1923 1931
 10250: 59 888 911 924
 10251: 58 888 890 909 911 924
 10252: 59 894 898 901 902 914 919
 10253: 31 531 532 533 534 539 541 550 551 554 556 560
 10254: 52 98 104 113 116 118 129
 10255: 89 91 98 99 100 104 113 114 116 118 121 122 124 129
 10256: 89 91 92 93 94 95 96 97 98 99 100 104 106 112 113 114 116 118 121 122 124 129
 10257: 40 437 1055 1153 1786
 10258: 41 786 787 788 789 790 791 792 793 794 795 796 797 798 799 800 801 802 803 804 805 806 807 808 809 810 811 812 813 814 815 816 817 818 819 820 821 822 823 824 825 826 827 828 829 830 831 832 833 835 836 860 878 1371
 10259: 59 0 175 777 970 971 972 973 974 975 976 977 978 979 980 981 982 983 984 985 986 987 988 989 990 991 992 993 994 995 996 997 998 999 1000 1001 1002 1003 1004 1005 1008 1009 1011 1022 1026 1035 1048 1374 1795 1797 2161
 10260: 59 0 777 1035
 10261: 28 1 3 4 7 9 11 13 14 15 19 21 22 24 36 40 56 62 71 74 780 872 957 1165 1193 1383 1766
 10262: 1 2119 2131 2139 2147 2156 2164 2165
 10263: 28 1950 1951
 10264: 28 1957 1961
 10265: 31 353 573 1944 1945 1946 1947 1948 1949 1950 1951 1952 1953 1954 1955 1956 1957 1958 1959 1960 1961 1962 1963 1964 1965 1966 1967 1968 1969 1970 1971 1972 1973 1974 1975 1976 1977 1978 1979 1980 1981 1982 1983 1984 1985 1986 1987 1988 1989 1990 1991 1992 1993 1994 1995 1996 1997 1998 1999 2000 2001 2002 2003 2004 2005 2006 2007 2008 2009 2010 2011 2012 2013 2014 2015 2016 2017 2018 2019 2020 2021 2022 2023 2102 2104 2107 2109 2110 2111 2112 2113 2114 2115 2116 2117 2118 2119 2120 2121 2122 2123 2124 2125 2126 2127 2128 2129 2130 2131 2132 2133 2134 2135 2136 2137 2138 2139 2140 2141 2142 2143 2144 2145 2146 2147 2148 2149 2150 2151 2153 2154 2155 2156 2157 2160 2162 2164 2165
 10266: 35 2171 2172 2176
 10267: 35 2168 2169 2171 2172 2176 2180
 10268: 28 2166 2167 2168 2169 2170 2171 2172 2173 2176 2179 2180
 10269: 35 1842 1844 1857
 10270: 28 1839 1842 1844 1849 1851 1852 1853 1854 1857 1859 1861 1864 1868
 10271: 35 1839 1842 1843 1844 1846 1849 1851 1852 1853 1854 1856 1857 1859 1861 1864 1868 1869
 10272: 31 784 1438 1445 1449 1456 1458 1460 1461 1462 1463 1464 1465 1467 1839 1842 1843 1844 1845 1846 1847 1849 1851 1852 1853 1854 1855 1856 1857 1858 1859 1861 1862 1863 1864 1865 1866 1867 1868 1869 1872 1874 1877 1878 1879 1880 1886 2216 2217 2218 2219 2220 2221 2222 2223 2224 2225 2226 2227 2228 2229 2230 2231 2232 2233 2234 2235 2236 2237 2238 2239 2240 2241 2242 2243
 10273: 34 353 573 784 1381 1438 1445 1449 1456 1458 1460 1461 1462 1463 1464 1465 1467 1839 1842 1843 1844 1845 1846 1847 1849 1851 1852 1853 1854 1855 1856 1857 1858 1859 1861 1862 1863 1864 1865 1866 1867 1868 1869 1872 1874 1877 1878 1879 1880 1886 1944 1945 1946 1947 1948 1949 1950 1951 1952 1953 1954 1955 1956 1957 1958 1959 1960 1961 1962 1963 1964 1965 1966 1967 1968 1969 1970 1971 1972 1973 1974 1975 1976 1977 1978 1979 1980 1981 1982 1983 1984 1985 1986 1987 1988 1989 1990 1991 1992 1993 1994 1995 1996 1997 1998 1999 2000 2001 2002 2003 2004 2005 2006 2007 2008 2009 2010 2011 2012 2013 2014 2015 2016 2017 2018 2019 2020 2021 2022 2023 2102 2104 2107 2109 2110 2111 2112 2113 2114 2115 2116 2117 2118 2119 2120 2121 2122 2123 2124 2125 2126 2127 2128 2129 2130 2131 2132 2133 2134 2135 2136 2137 2138 2139 2140 2141 2142 2143 2144 2145 2146 2147 2148 2149 2150 2151 2153 2154 2155 2156 2157 2160 2162 2164 2165 2166 2167 2168 2169 2170 2171 2172 2173 2174 2175 2176 2177 2178 2179 2180 2181 2182 2183 2184 2185 2186 2187 2188 2189 2190 2191 2192 2193 2194 2195 2196 2197 2198 2199 2200 2201 2202 2203 2204 2205 2206 2207 2208 2209 2210 2211 2212 2213 2215 2216 2217 2218 2219 2220 2221 2222 2223 2224 2225 2226 2227 2228 2229 2230 2231 2232 2233 2234 2235 2236 2237 2238 2239 2240 2241 2242 2243
 10274: 28 25 39 41 353 434 573 784 856 926 969 1047 1053 1123 1126 1128 1134 1136 1137 1185 1381 1438 1445 1449 1456 1458 1460 1461 1462 1463 1464 1465 1467 1764 1780 1839 1842 1843 1844 1845 1846 1847 1849 1851 1852 1853 1854 1855 1856 1857 1858 1859 1861 1862 1863 1864 1865 1866 1867 1868 1869 1872 1874 1877 1878 1879 1880 1886 1944 1945 1946 1947 1948 1949 1950 1951 1952 1953 1954 1955 1956 1957 1958 1959 1960 1961 1962 1963 1964 1965 1966 1967 1968 1969 1970 1971 1972 1973 1974 1975 1976 1977 1978 1979 1980 1981 1982 1983 1984 1985 1986 1987 1988 1989 1990 1991 1992 1993 1994 1995 1996 1997 1998 1999 2000 2001 2002 2003 2004 2005 2006 2007 2008 2009 2010 2011 2012 2013 2014 2015 2016 2017 2018 2019 2020 2021 2022 2023 2102 2104 2107 2109 2110 2111 2112 2113 2114 2115 2116 2117 2118 2119 2120 2121 2122 2123 2124 2125 2126 2127 2128 2129 2130 2131 2132 2133 2134 2135 2136 2137 2138 2139 2140 2141 2142 2143 2144 2145 2146 2147 2148 2149 2150 2151 2153 2154 2155 2156 2157 2160 2162 2164 2165 2166 2167 2168 2169 2170 2171 2172 2173 2174 2175 2176 2177 2178 2179 2180 2181 2182 2183 2184 2185 2186 2187 2188 2189 2190 2191 2192 2193 2194 2195 2196 2197 2198 2199 2200 2201 2202 2203 2204 2205 2206 2207 2208 2209 2210 2211 2212 2213 2215 2216 2217 2218 2219 2220 2221 2222 2223 2224 2225 2226 2227 2228 2229 2230 2231 2232 2233 2234 2235 2236 2237 2238 2239 2240 2241 2242 2243
 10275: 51 855 862 870
 10276: 31 1194 1574 1575 1589 1607
 10277: 30 1194 1573 1574 1575 1589 1590 1607
 10278: 28 1557 1558 1559 1560 1561 1562 1563 1564 1565 1566 1567 1568 1569 1570 1571 1572 1577 1579 1582 1584 1586 1588 1592 1594 1597 1598 1599 1601 1604 1605
 10279: 28 1194 1557 1558 1559 1560 1561 1562 1563 1564 1565 1566 1567 1568 1569 1570 1571 1572 1573 1574 1575 1576 1577 1578 1579 1580 1581 1582 1583 1584 1586 1588 1589 1590 1591 1592 1594 1596 1597 1598 1599 1601 1604 1605 1607 1610 1613 1614 1615 2158 2246
 10280: 28 1303 1304 1305 1306 1307 1308 1309 1310 1311 1312 1313 1314 1319 1321 1322 1323 1324 1328 1329 1331 1332 1333 1337 1339 1340 1342 1344 1345 1349 1351 1364 1365 1367 1377 1384 1385 1386 1387 1388 1389 1390 1391
 10281: 28 670 672 674 676 685 693
 10282: 28 670 672 674 676 685 693 697
 10283: 28 670 672 674 676 677 681 685 688 689 693 697 698 701 702 706 709 710 744
 10284: 28 670 672 674 676 677 681 685 688 689 693 697 698 701 702 706 709 710 721 744
 10285: 28 683 699
 10286: 28 683 687 699
 10287: 28 680 683 686 687 691 695 699 700 704 708 711 754
 10288: 28 670 672 674 676 677 680 681 683 685 686 687 688 689 691 693 695 697 698 699 700 701 702 704 706 708 709 710 711 721 744 754
 10289: 28 671 673 678 703 736
 10290: 28 1485 1487 1488 1497
 10291: 28 1484 1485 1487 1488 1497
 10292: 29 668 669 670 671 672 673 674 675 676 677 678 679 680 681 682 683 684 685 686 687 688 689 690 691 692 693 695 696 697 698 699 700 701 702 703 704 705 706 707 708 709 710 711 721 734 736 744 754 1199 1477 1478 1479 1480 1481 1482 1483 1484 1485 1486 1487 1488 1489 1490 1491 1492 1493 1494 1495 1496 1497 1498 1499 1500 1501 1502 1503 1504 1505 1506 1507 1508 1509 1510 1511 1512 1513 1514 1515 1516 1517 1518 1519 1520 1522 1523 1524 1525 1527 1533 1535 1539 1540 1543 1544 1551 1552
 10293: 29 2 6 26 27 29 30 47 49 67 79 90 142 147 149 152 153 155 157 158 159 160 161 162 166 168 169 170 173 177 178 416 418 423 426 497 500 505 508 712 716 717 718 719 720 722 723 724 726 729 730 733 737 738 739 742 747 782 837 841 928 954 1016 1017 1021 1023 1025 1036 1042 1043 1052 1151
 10294: 28 2 6 23 26 27 29 30 46 47 49 58 63 67 79 86 90 135 138 141 142 145 146 147 149 152 153 155 157 158 159 160 161 162 163 166 167 168 169 170 172 173 174 177 178 414 416 418 419 422 423 426 497 500 505 508 518 712 716 717 718 719 720 722 723 724 725 726 729 730 731 733 737 738 739 742 747 750 782 837 841 865 871 928 929 939 952 954 962 1007 1014 1016 1017 1021 1023 1025 1034 1036 1042 1043 1052 1151 1608
 10295: 26 70 427
 10296: 25 70 427 1006 1019 1050
 10297: 28 16 17 18 33 43 70 87 427 495 517 740 950 1006 1019 1028 1031 1046 1050 1155 1175 2163
 10298: 27 2 6 16 17 18 23 26 27 29 30 33 43 46 47 49 58 63 67 70 79 86 87 90 135 138 141 142 145 146 147 149 152 153 155 157 158 159 160 161 162 163 166 167 168 169 170 172 173 174 177 178 414 416 418 419 422 423 426 427 495 497 500 505 508 517 518 712 716 717 718 719 720 722 723 724 725 726 729 730 731 733 737 738 739 740 742 747 750 782 837 841 865 871 928 929 939 950 952 954 962 1006 1007 1014 1016 1017 1019 1021 1023 1025 1028 1031 1034 1036 1042 1043 1046 1050 1052 1151 1155 1175 1608 2163
 10299: 40 2 6 16 17 18 23 26 27 29 30 33 43 46 47 49 58 63 67 70 79 86 87 90 135 138 141 142 145 146 147 149 152 153 155 157 158 159 160 161 162 163 166 167 168 169 170 172 173 174 177 178 414 416 418 419 422 423 426 427 495 497 500 505 508 517 518 712 716 717 718 719 720 722 723 724 725 726 729 730 731 733 737 738 739 740 742 747 750 782 837 841 865 871 928 929 939 950 952 954 962 1006 1007 1014 1016 1017 1019 1021 1023 1025 1028 1031 1034 1036 1042 1043 1046 1050 1052 1151 1155 1175 1608 2163 2214
 10300: 31 64 1164 1172
 10301: 44 1209 1213
 10302: 28 1174 1195 1196 1197 1198 1200 1201 1202 1205 1207 1208 1209 1210 1212 1213 1214 1216 1217 1218 1219 1221 1222 1223 1224 1225 1226 1373 1529 1555 1556 1800
 10303: 28 8 64 73 176 1164 1172 1174 1195 1196 1197 1198 1200 1201 1202 1205 1207 1208 1209 1210 1212 1213 1214 1216 1217 1218 1219 1221 1222 1223 1224 1225 1226 1373 1529 1555 1556 1800
 10304: 26 774 775 776 936 1376 1547 2152
 10305: 38 38 774 775 776 936 1376 1547 1606 2152
 10306: 35 577 1656
 10307: 28 577 1617 1620 1624 1625 1628 1629 1631 1632 1636 1637 1638 1639 1640 1642 1643 1646 1648 1650 1652 1653 1655 1656 1658 1659 1661 1668 1669 1670 1676 1695
 10308: 35 577 1617 1618 1619 1620 1622 1623 1624 1625 1626 1627 1628 1629 1630 1631 1632 1633 1635 1636 1637 1638 1639 1640 1641 1642 1643 1644 1646 1648 1650 1651 1652 1653 1655 1656 1657 1658 1659 1661 1668 1669 1670 1676 1695
 10309: 28 577 1617 1618 1619 1620 1621 1622 1623 1624 1625 1626 1627 1628 1629 1630 1631 1632 1633 1635 1636 1637 1638 1639 1640 1641 1642 1643 1644 1646 1648 1650 1651 1652 1653 1655 1656 1657 1658 1659 1661 1668 1669 1670 1676 1695
 10310: 28 577 1617 1618 1619 1620 1621 1622 1623 1624 1625 1626 1627 1628 1629 1630 1631 1632 1633 1634 1635 1636 1637 1638 1639 1640 1641 1642 1643 1644 1645 1646 1647 1648 1650 1651 1652 1653 1654 1655 1656 1657 1658 1659 1660 1661 1662 1665 1666 1668 1669 1670 1676 1695
 10311: 42 136 137 139 140 143 144 150 151 156 165 171 424 577 741 956 1010 1012 1013 1015 1018 1044 1054 1617 1618 1619 1620 1621 1622 1623 1624 1625 1626 1627 1628 1629 1630 1631 1632 1633 1634 1635 1636 1637 1638 1639 1640 1641 1642 1643 1644 1645 1646 1647 1648 1649 1650 1651 1652 1653 1654 1655 1656 1657 1658 1659 1660 1661 1662 1663 1664 1665 1666 1667 1668 1669 1670 1671 1672 1673 1674 1675 1676 1677 1678 1679 1680 1681 1682 1683 1684 1685 1686 1687 1688 1689 1690 1691 1692 1693 1694 1695 1696 1697 1698 1699 1700 1701 1702 1703 1704 1705 1706
 10312: 28 8 38 64 73 136 137 139 140 143 144 150 151 156 165 171 176 424 577 741 774 775 776 936 956 1010 1012 1013 1015 1018 1044 1054 1164 1172 1174 1195 1196 1197 1198 1200 1201 1202 1205 1207 1208 1209 1210 1212 1213 1214 1216 1217 1218 1219 1221 1222 1223 1224 1225 1226 1373 1376 1529 1547 1555 1556 1606 1617 1618 1619 1620 1621 1622 1623 1624 1625 1626 1627 1628 1629 1630 1631 1632 1633 1634 1635 1636 1637 1638 1639 1640 1641 1642 1643 1644 1645 1646 1647 1648 1649 1650 1651 1652 1653 1654 1655 1656 1657 1658 1659 1660 1661 1662 1663 1664 1665 1666 1667 1668 1669 1670 1671 1672 1673 1674 1675 1676 1677 1678 1679 1680 1681 1682 1683 1684 1685 1686 1687 1688 1689 1690 1691 1692 1693 1694 1695 1696 1697 1698 1699 1700 1701 1702 1703 1704 1705 1706 1800 2152
 10313: 28 8 38 64 73 136 137 139 140 143 144 150 151 156 165 171 176 424 507 577 741 774 775 776 936 956 1010 1012 1013 1015 1018 1044 1054 1164 1172 1174 1195 1196 1197 1198 1200 1201 1202 1205 1207 1208 1209 1210 1212 1213 1214 1216 1217 1218 1219 1221 1222 1223 1224 1225 1226 1373 1376 1529 1547 1555 1556 1606 1617 1618 1619 1620 1621 1622 1623 1624 1625 1626 1627 1628 1629 1630 1631 1632 1633 1634 1635 1636 1637 1638 1639 1640 1641 1642 1643 1644 1645 1646 1647 1648 1649 1650 1651 1652 1653 1654 1655 1656 1657 1658 1659 1660 1661 1662 1663 1664 1665 1666 1667 1668 1669 1670 1671 1672 1673 1674 1675 1676 1677 1678 1679 1680 1681 1682 1683 1684 1685 1686 1687 1688 1689 1690 1691 1692 1693 1694 1695 1696 1697 1698 1699 1700 1701 1702 1703 1704 1705 1706 1768 1800 2152 2245
 10314: 31 65 425 1020
 10315: 28 8 38 51 64 65 73 136 137 139 140 143 144 150 151 156 165 171 176 424 425 507 577 741 774 775 776 936 956 1010 1012 1013 1015 1018 1020 1030 1044 1049 1054 1164 1172 1174 1195 1196 1197 1198 1200 1201 1202 1205 1207 1208 1209 1210 1212 1213 1214 1216 1217 1218 1219 1221 1222 1223 1224 1225 1226 1373 1376 1529 1547 1555 1556 1606 1617 1618 1619 1620 1621 1622 1623 1624 1625 1626 1627 1628 1629 1630 1631 1632 1633 1634 1635 1636 1637 1638 1639 1640 1641 1642 1643 1644 1645 1646 1647 1648 1649 1650 1651 1652 1653 1654 1655 1656 1657 1658 1659 1660 1661 1662 1663 1664 1665 1666 1667 1668 1669 1670 1671 1672 1673 1674 1675 1676 1677 1678 1679 1680 1681 1682 1683 1684 1685 1686 1687 1688 1689 1690 1691 1692 1693 1694 1695 1696 1697 1698 1699 1700 1701 1702 1703 1704 1705 1706 1768 1800 2152 2245
 10316: 29 838 843 853 861 1531 1553
 10317: 44 1247 1250 1256 1263 1266
 10318: 66 768 933
 10319: 46 768 770 933
 10320: 40 48 768 770 931 933
 10321: 32 12 20 37 55 57 60 66 69 85 431 869 1541
 10322: 28 28 31 34 42 76 435 436 504 513 520 522 748 755 756 757 758 759 760 761 762 763 764 765 766 767 769 772 773 778 779 781 955 1037 1189 1191 1215 1378 1749 1751
 10323: 56 649 657
 10324: 32 646 649 655 657 659 663
 10325: 32 646 649 655 657 658 659 663
 10326: 37 582 583 585
 10327: 29 580 581 582 583 584 585 586 588 589 596 597
 10328: 29 580 581 582 583 584 585 586 588 589 591 593 596 597 601
 10329: 28 2067 2069 2075 2077 2081 2087 2101 2103
 10330: 29 1707 1708 1709 1711 1717 1718
 10331: 28 1745 1750
 10332: 28 1736 1745 1750
 10333: 28 1707 1708 1709 1710 1711 1712 1713 1714 1715 1716 1717 1718 1719 1720 1721 1722 1723 1724 1725 1726 1729 1736 1737 1738 1739 1740 1741 1745 1746 1750 1784
 10334: 28 1906 1908 1917
 10335: 28 1379 1887 1888 1889 1890 1891 1892 1893 1894 1895 1896 1897 1898 1899 1900 1901 1902 1903 1904 1905 1906 1907 1908 1910 1911 1912 1913 1914 1916 1917 1918 1919 1920 1921 1922 1923 1925 1926 1927 1928 1929 1930 1931 1932 1933 1934 1935 1936 1937 1938 1939 1942 1943
 10336: 29 1379 1887 1888 1889 1890 1891 1892 1893 1894 1895 1896 1897 1898 1899 1900 1901 1902 1903 1904 1905 1906 1907 1908 1909 1910 1911 1912 1913 1914 1915 1916 1917 1918 1919 1920 1921 1922 1923 1925 1926 1927 1928 1929 1930 1931 1932 1933 1934 1935 1936 1937 1938 1939 1942 1943
 10337: 28 232 254
 10338: 28 232 238 248 254 257 261 265
 10339: 29 180 181 182 183 184 185 186 187 188 189 190 191 192 193 194 195 196 197 198 199 200 201 202 203 204 205 206 207 208 209 210 211 212 213 214 215 216 217 233
 10340: 28 531 532 533 550 551 556 560 561 562
 10341: 28 531 532 533 534 539 541 550 551 554 556 560 561 562
 10342: 38 547 564
 10343: 28 535 538 543 544 546 547 564
 10344: 80 535 536 538 543 544 546 547 549 553 558 563 564 568
 10345: 28 535 536 538 542 543 544 545 546 547 549 552 553 555 558 563 564 566 567 568
 10346: 28 531 532 533 534 535 536 538 539 541 542 543 544 545 546 547 549 550 551 552 553 554 555 556 558 560 561 562 563 564 566 567 568
 10347: 28 98 114 116 129
 10348: 28 91 98 99 100 114 116 121 122 124 129
 10349: 28 35 84 91 92 93 94 95 96 97 98 99 100 101 102 103 104 105 106 107 108 109 110 111 112 113 114 115 116 117 118 119 120 121 122 123 124 125 126 127 128 129 130 131 132 133 134 154 164 179 180 181 182 183 184 185 186 187 188 189 190 191 192 193 194 195 196 197 198 199 200 201 202 203 204 205 206 207 208 209 210 211 212 213 214 215 216 217 218 219 220 221 222 223 224 225 226 227 228 229 230 231 232 233 234 235 236 237 238 239 240 241 242 243 244 245 246 247 248 249 250 251 252 253 254 255 256 257 258 259 260 261 262 263 264 265 420 421 525 527 530 531 532 533 534 535 536 537 538 539 540 541 542 543 544 545 546 547 548 549 550 551 552 553 554 555 556 557 558 559 560 561 562 563 564 565 566 567 568 569 570 571 572 574 575 578 745 746 783 785 839 842 845 848 849 851 852 854 875 879 880 881 882 883 884 885 886 887 888 889 890 891 892 893 894 895 896 897 898 899 900 901 902 903 904 905 906 907 908 909 910 911 912 913 914 915 916 917 918 919 920 921 922 923 924 925 927 932 934 935 937 938 943 945 947 948 949 963 964 965 966 967 968 1152 1156 1157 1161 1170 1171 1184 1392 1393 1394 1395 1396 1397 1398 1399 1400 1401 1402 1403 1404 1405 1406 1407 1408 1409 1410 1411 1412 1413 1414 1415 1416 1417 1418 1419 1420 1421 1422 1423 1424 1425 1426 1427 1428 1429 1430 1431 1432 1433 1434 1435 1436 1437 1439 1440 1441 1442 1443 1444 1446 1447 1448 1450 1451 1452 1453 1454 1455 1457 1459 1466 1468 1470 1472 1473 1474 1475 1476 1545 1546 1554 1611 1612 1754 1755 1774 1776 1779 1788 2159 2249 2250 2251 2252 2253 2254 2255 2256 2257 2258 2259 2260 2261 2262 2263 2264 2265 2266 2267 2268 2269 2270 2271 2274 2275 2278 2279 2282 2283
 10350: 35 799 813
 10351: 28 437 694 867 1055 1153 1158 1181 1183 1192 1786
 10352: 26 148 437 694 786 787 788 789 790 791 792 793 794 795 796 797 798 799 800 801 802 803 804 805 806 807 808 809 810 811 812 813 814 815 816 817 818 819 820 821 822 823 824 825 826 827 828 829 830 831 832 833 835 836 857 858 859 860 867 878 1055 1153 1158 1181 1183 1192 1371 1786
 10353: 64 35 84 91 92 93 94 95 96 97 98 99 100 101 102 103 104 105 106 107 108 109 110 111 112 113 114 115 116 117 118 119 120 121 122 123 124 125 126 127 128 129 130 131 132 133 134 148 154 164 179 180 181 182 183 184 185 186 187 188 189 190 191 192 193 194 195 196 197 198 199 200 201 202 203 204 205 206 207 208 209 210 211 212 213 214 215 216 217 218 219 220 221 222 223 224 225 226 227 228 229 230 231 232 233 234 235 236 237 238 239 240 241 242 243 244 245 246 247 248 249 250 251 252 253 254 255 256 257 258 259 260 261 262 263 264 265 420 421 437 525 527 530 531 532 533 534 535 536 537 538 539 540 541 542 543 544 545 546 547 548 549 550 551 552 553 554 555 556 557 558 559 560 561 562 563 564 565 566 567 568 569 570 571 572 574 575 578 694 745 746 783 785 786 787 788 789 790 791 792 793 794 795 796 797 798 799 800 801 802 803 804 805 806 807 808 809 810 811 812 813 814 815 816 817 818 819 820 821 822 823 824 825 826 827 828 829 830 831 832 833 835 836 839 842 845 848 849 851 852 854 857 858 859 860 867 875 878 879 880 881 882 883 884 885 886 887 888 889 890 891 892 893 894 895 896 897 898 899 900 901 902 903 904 905 906 907 908 909 910 911 912 913 914 915 916 917 918 919 920 921 922 923 924 925 927 932 934 935 937 938 943 945 947 948 949 963 964 965 966 967 968 1055 1152 1153 1156 1157 1158 1161 1170 1171 1181 1183 1184 1192 1371 1392 1393 1394 1395 1396 1397 1398 1399 1400 1401 1402 1403 1404 1405 1406 1407 1408 1409 1410 1411 1412 1413 1414 1415 1416 1417 1418 1419 1420 1421 1422 1423 1424 1425 1426 1427 1428 1429 1430 1431 1432 1433 1434 1435 1436 1437 1439 1440 1441 1442 1443 1444 1446 1447 1448 1450 1451 1452 1453 1454 1455 1457 1459 1466 1468 1470 1472 1473 1474 1475 1476 1545 1546 1554 1611 1612 1754 1755 1774 1776 1779 1786 1788 2159 2249 2250 2251 2252 2253 2254 2255 2256 2257 2258 2259 2260 2261 2262 2263 2264 2265 2266 2267 2268 2269 2270 2271 2274 2275 2278 2279 2282 2283
 10354: 5 2029 2030 2032 2034 2035 2037 2038 2041 2045 2046 2048 2050 2051 2052 2053 2055 2056 2057 2059 2060 2062 2064 2067 2068 2069 2070 2071 2072 2073 2075 2076 2077 2078 2079 2080 2081 2082 2084 2085 2086 2087 2088 2089 2090 2091 2092 2093 2094 2095 2096 2097 2098 2099 2100 2101 2103 2105 2106
 10355: 1 5 50 327 482 483 486 487 488 489 490 491 493 496 502 512 615 616 618 619 620 621 622 623 624 625 626 628 629 631 632 643 646 647 649 652 655 657 658 659 663 665 1056 1057 1058 1059 1060 1061 1062 1063 1064 1065 1066 1067 1068 1069 1070 1071 1072 1073 1074 1075 1076 1077 1078 1079 1080 1081 1082 1083 1084 1085 1086 1087 1088 1089 1090 1091 1092 1093 1094 1095 1096 1097 1098 1099 1100 1101 1102 1103 1104 1105 1106 1107 1108 1109 1110 1111 1112 1113 1114 1115 1116 1117 1118 1119 1120 1121 1122 1124 1125 1129 1132 1133 1773
 10356: 14 315 511 514 521 524 529 953 958 1188 1550
 10357: 35 61 492 494 727 961
 10358: 24 1735 1744 1748 1785
 10359: 35 1707 1708 1709 1710 1711 1712 1713 1714 1715 1716 1717 1718 1719 1720 1721 1722 1723 1724 1725 1726 1727 1728 1729 1730 1731 1732 1733 1734 1735 1736 1737 1738 1739 1740 1741 1742 1743 1744 1745 1746 1747 1748 1750 1752 1784 1785
 10360: 2 17 18 23 46 58 63 70 86 87 135 141 146 172 414 426 427 518 725 731 750 865 871 929 939 950 952 962 1006 1007 1014 1019 1031 1034 1050 1155 1175 2214
 10361: 28 38 774 775 776 936 1376 1529 1549 1555 1606 2152
 10362: 6 577 1617 1618 1619 1620 1622 1623 1624 1625 1626 1627 1628 1629 1630 1631 1632 1634 1635 1636 1637 1638 1639 1640 1641 1643 1644 1645 1646 1647 1648 1650 1651 1652 1653 1654 1655 1656 1657 1658 1659 1661 1662 1665 1666 1668 1669 1670 1676 1695
 10363: 11 1649 1660 1663
 10364: 11 1642 1649 1660 1663 1667
 10365: 5 1675 1680 1683 1686 1688 1700 1701 1702 1703 1704
 10366: 12 1675 1680 1682 1683 1685 1686 1688 1700 1701 1702 1703 1704
 10367: 12 1679 1687 1693 1694 1706
 10368: 8 8 38 64 73 136 137 139 140 143 144 150 151 156 165 171 176 424 577 774 775 776 936 956 1010 1012 1013 1015 1018 1044 1054 1164 1172 1174 1195 1196 1197 1198 1200 1201 1202 1205 1207 1208 1209 1210 1212 1213 1214 1216 1217 1218 1219 1221 1222 1223 1224 1225 1226 1373 1376 1529 1549 1555 1556 1606 1617 1618 1619 1620 1621 1622 1623 1624 1625 1626 1627 1628 1629 1630 1631 1632 1633 1634 1635 1636 1637 1638 1639 1640 1641 1642 1643 1644 1645 1646 1647 1648 1649 1650 1651 1652 1653 1654 1655 1656 1657 1658 1659 1660 1661 1662 1663 1664 1665 1666 1667 1668 1669 1670 1671 1672 1673 1674 1675 1676 1677 1678 1679 1680 1681 1682 1683 1684 1685 1686 1687 1688 1689 1690 1691 1692 1693 1694 1695 1696 1697 1698 1699 1700 1701 1702 1703 1704 1705 1706 1800 2152
 10369: 44 1076 1080 1086 1093 1116
 10370: 22 628 1110 1121
 10371: 19 1803 1804 1805 1806 1807 1809 1811 1814
 10372: 5 1380 1803 1804 1805 1806 1807 1809 1810 1811 1814 1828 1838
 10373: 5 1609 1817 1837
 10374: 21 1808 1812 1818 1822 1827
 10375: 5 1815 1819 1829 1832 1833 1885
 10376: 5 1380 1609 1801 1802 1803 1804 1805 1806 1807 1808 1809 1810 1811 1812 1813 1814 1815 1817 1818 1819 1820 1821 1822 1823 1825 1827 1828 1829 1832 1833 1834 1837 1838 1841 1850 1885
 10377: 5 1380 1609 1801 1802 1803 1804 1805 1806 1807 1808 1809 1810 1811 1812 1813 1814 1815 1816 1817 1818 1819 1820 1821 1822 1823 1825 1826 1827 1828 1829 1832 1833 1834 1837 1838 1841 1850 1885
 10378: 5 499 503 526 634 638 639 641 642 644 660
 10379: 5 499 503 526 634 636 638 639 641 642 644 660
 10380: 10 32 54 77 80 83 499 501 503 509 526 627 630 634 635 636 637 638 639 641 642 644 645 650 660 834 840 846 868 873 1211 1521 1534 1538 1550 1763
 10381: 7 5 32 50 54 75 77 78 80 83 310 315 327 482 483 486 487 488 489 490 491 493 496 498 499 501 502 503 506 509 510 512 516 519 526 528 576 579 580 581 582 583 584 585 586 587 588 589 590 591 592 593 594 595 596 597 598 599 600 601 602 603 604 605 606 607 608 609 610 611 612 613 614 615 616 617 618 619 620 621 622 623 624 625 626 627 628 629 630 631 632 633 634 635 636 637 638 639 640 641 642 643 644 645 646 647 648 649 650 651 652 653 654 655 656 657 658 659 660 661 662 663 664 665 666 667 749 834 840 846 868 873 876 877 1056 1057 1058 1059 1060 1061 1062 1063 1064 1065 1066 1067 1068 1069 1070 1071 1072 1073 1074 1075 1076 1077 1078 1079 1080 1081 1082 1083 1084 1085 1086 1087 1088 1089 1090 1091 1092 1093 1094 1095 1096 1097 1098 1099 1100 1101 1102 1103 1104 1105 1106 1107 1108 1109 1110 1111 1112 1113 1114 1115 1116 1117 1118 1119 1120 1121 1122 1124 1125 1127 1129 1130 1132 1133 1135 1138 1139 1140 1141 1142 1143 1144 1145 1146 1147 1148 1149 1150 1154 1159 1160 1162 1163 1166 1167 1169 1178 1179 1186 1187 1188 1204 1206 1211 1220 1380 1521 1526 1528 1530 1534 1537 1538 1550 1609 1616 1756 1757 1759 1762 1763 1773 1775 1781 1799 1801 1802 1803 1804 1805 1806 1807 1808 1809 1810 1811 1812 1813 1814 1815 1816 1817 1818 1819 1820 1821 1822 1823 1824 1825 1826 1827 1828 1829 1830 1831 1832 1833 1834 1835 1836 1837 1838 1840 1841 1848 1850 1860 1870 1871 1873 1875 1876 1881 1882 1883 1884 1885 1940 2248
 10382: 14 285 286 289 297 298 299 300 304 306 309
 10383: 7 48 735 770 931 951
 10384: 7 10 48 81 307 312 523 735 751 753 768 770 844 847 850 874 931 933 951 960 1176
 10385: 8 10 44 48 53 59 68 81 88 307 312 523 735 751 753 768 770 844 847 850 874 931 933 946 951 960 1176
 10386: 5 10 44 48 52 53 59 68 81 88 307 312 395 417 430 523 713 714 715 728 735 751 753 768 770 844 847 850 863 864 866 874 931 933 941 946 951 960 1033 1038 1131 1168 1176 1180 1203 1542 2284
 10387: 8 5 10 32 44 45 48 50 52 53 54 59 61 68 75 77 78 80 81 83 88 266 267 268 269 270 271 272 273 274 275 276 277 278 279 280 281 282 283 284 285 286 287 288 289 290 291 292 293 294 295 296 297 298 299 300 301 302 303 304 306 307 309 310 312 314 315 327 335 395 417 430 438 439 440 441 442 443 444 445 446 447 448 449 450 451 452 453 454 455 456 457 458 459 460 461 462 463 464 465 466 467 468 469 470 471 472 473 474 475 476 477 478 479 480 481 482 483 484 485 486 487 488 489 490 491 492 493 494 496 498 499 501 502 503 506 509 510 511 512 514 515 516 519 521 523 524 526 528 529 576 579 580 581 582 583 584 585 586 587 588 589 590 591 592 593 594 595 596 597 598 599 600 601 602 603 604 605 606 607 608 609 610 611 612 613 614 615 616 617 618 619 620 621 622 623 624 625 626 627 628 629 630 631 632 633 634 635 636 637 638 639 640 641 642 643 644 645 646 647 648 649 650 651 652 653 654 655 656 657 658 659 660 661 662 663 664 665 666 667 713 714 715 727 728 735 749 751 753 768 770 834 838 840 843 844 846 847 850 853 861 863 864 866 868 873 874 876 877 931 933 941 946 951 953 958 960 961 1033 1038 1051 1056 1057 1058 1059 1060 1061 1062 1063 1064 1065 1066 1067 1068 1069 1070 1071 1072 1073 1074 1075 1076 1077 1078 1079 1080 1081 1082 1083 1084 1085 1086 1087 1088 1089 1090 1091 1092 1093 1094 1095 1096 1097 1098 1099 1100 1101 1102 1103 1104 1105 1106 1107 1108 1109 1110 1111 1112 1113 1114 1115 1116 1117 1118 1119 1120 1121 1122 1124 1125 1127 1129 1130 1131 1132 1133 1135 1138 1139 1140 1141 1142 1143 1144 1145 1146 1147 1148 1149 1150 1154 1159 1160 1162 1163 1166 1167 1168 1169 1176 1178 1179 1180 1186 1187 1188 1190 1203 1204 1206 1211 1220 1227 1228 1229 1230 1231 1232 1233 1234 1235 1236 1237 1238 1239 1240 1241 1242 1243 1244 1245 1246 1247 1248 1249 1250 1251 1252 1253 1254 1255 1256 1257 1258 1259 1260 1261 1262 1263 1264 1265 1266 1267 1268 1269 1270 1271 1272 1273 1274 1275 1276 1277 1278 1279 1280 1281 1282 1283 1284 1285 1286 1287 1288 1289 1290 1291 1292 1293 1294 1295 1296 1297 1298 1299 1300 1301 1302 1380 1469 1471 1521 1526 1528 1530 1531 1534 1537 1538 1542 1550 1553 1609 1616 1756 1757 1759 1762 1763 1773 1775 1781 1799 1801 1802 1803 1804 1805 1806 1807 1808 1809 1810 1811 1812 1813 1814 1815 1816 1817 1818 1819 1820 1821 1822 1823 1824 1825 1826 1827 1828 1829 1830 1831 1832 1833 1834 1835 1836 1837 1838 1840 1841 1848 1850 1860 1870 1871 1873 1875 1876 1881 1882 1883 1884 1885 1940 2108 2248 2284
 10388: 16 365 389 393 400
 10389: 16 359 360 361 362 363 364 365 366 367 368 369 370 371 372 373 374 375 376 377 378 379 380 381 382 383 384 385 386 387 388 389 390 391 392 393 394 397 398 399 400 401 403 404 405 406 407 408 411
 10390: 5 91 92 93 94 95 96 97 98 99 100 101 102 103 104 105 106 107 108 109 110 111 112 113 114 116 118 119 120 121 122 124 125 126 127 128 129 130 134
 10391: 5 91 92 93 94 95 96 97 98 99 100 101 102 103 104 105 106 107 108 109 110 111 112 113 114 116 117 118 119 120 121 122 124 125 126 127 128 129 130 134
 10392: 3 437 694 937 963
 10393: 5 91 92 93 94 95 96 97 98 99 100 101 102 103 104 105 106 107 108 109 110 111 112 113 114 115 116 117 118 119 120 121 122 123 124 125 126 127 128 129 130 131 133 134 154 437 694 937 949 963 966 967 1554
 10394: 5 35 91 92 93 94 95 96 97 98 99 100 101 102 103 104 105 106 107 108 109 110 111 112 113 114 115 116 117 118 119 120 121 122 123 124 125 126 127 128 129 130 131 133 134 154 437 694 745 746 937 949 963 966 967 1156 1157 1554
 10395: 5 965 1158 1183
 10396: 5 965 1055 1153 1158 1183 1786
 10397: 5 965 1055 1153 1158 1181 1183 1192 1786
 10398: 5 867 965 1055 1153 1158 1181 1183 1192 1786
 10399: 5 35 91 92 93 94 95 96 97 98 99 100 101 102 103 104 105 106 107 108 109 110 111 112 113 114 115 116 117 118 119 120 121 122 123 124 125 126 127 128 129 130 131 133 134 154 437 694 745 746 867 937 949 963 965 966 967 1055 1153 1156 1157 1158 1181 1183 1192 1554 1786
 10400: 28 801 831
 10401: 26 786 788 801 831
 10402: 11 809 825 828
 10403: 5 786 788 801 809 825 828 831
 10404: 5 786 788 793 801 809 825 828 831 835
 10405: 5 815 818 822
 10406: 5 797 815 818 822
 10407: 5 786 787 788 789 790 791 792 793 794 795 796 797 798 799 800 801 802 803 804 805 806 807 808 809 810 811 812 813 814 815 816 817 818 819 820 821 822 823 824 825 826 827 828 829 830 831 832 833 835 836 854 857 858 860 878 1371
 10408: 5 148 786 787 788 789 790 791 792 793 794 795 796 797 798 799 800 801 802 803 804 805 806 807 808 809 810 811 812 813 814 815 816 817 818 819 820 821 822 823 824 825 826 827 828 829 830 831 832 833 835 836 854 857 858 859 860 878 1371
 10409: 5 35 91 92 93 94 95 96 97 98 99 100 101 102 103 104 105 106 107 108 109 110 111 112 113 114 115 116 117 118 119 120 121 122 123 124 125 126 127 128 129 130 131 133 134 148 154 437 694 745 746 786 787 788 789 790 791 792 793 794 795 796 797 798 799 800 801 802 803 804 805 806 807 808 809 810 811 812 813 814 815 816 817 818 819 820 821 822 823 824 825 826 827 828 829 830 831 832 833 835 836 854 857 858 859 860 867 878 937 949 963 965 966 967 1055 1153 1156 1157 1158 1181 1183 1192 1371 1554 1786
 10410: 5 895 910 915 916
 10411: 5 879 881 885 886 888 893 895 899 909 910 915 916 922 924
 10412: 5 880 882 883 892 898 902
 10413: 5 880 882 883 891 892 898 902 914 919
 10414: 5 879 880 881 882 883 885 886 888 891 892 893 895 898 899 902 909 910 914 915 916 919 922 924
 10415: 5 889 890 894 900 901 911
 10416: 5 525 527 530 879 880 881 882 883 884 885 886 887 888 889 890 891 892 893 894 895 896 897 898 899 900 901 902 903 904 905 906 907 908 909 910 911 912 913 914 915 916 917 918 919 920 921 922 923 924 927 932 934 938 943 948 1161 1472
 10417: 10 845 945 947
 10418: 5 525 527 530 845 879 880 881 882 883 884 885 886 887 888 889 890 891 892 893 894 895 896 897 898 899 900 901 902 903 904 905 906 907 908 909 910 911 912 913 914 915 916 917 918 919 920 921 922 923 924 927 932 934 938 943 945 947 948 1161 1472
 10419: 20 35 91 92 93 94 95 96 97 98 99 100 101 102 103 104 105 106 107 108 109 110 111 112 113 114 115 116 117 118 119 120 121 122 123 124 125 126 127 128 129 130 131 133 134 148 154 437 525 527 530 694 745 746 786 787 788 789 790 791 792 793 794 795 796 797 798 799 800 801 802 803 804 805 806 807 808 809 810 811 812 813 814 815 816 817 818 819 820 821 822 823 824 825 826 827 828 829 830 831 832 833 835 836 845 854 857 858 859 860 867 878 879 880 881 882 883 884 885 886 887 888 889 890 891 892 893 894 895 896 897 898 899 900 901 902 903 904 905 906 907 908 909 910 911 912 913 914 915 916 917 918 919 920 921 922 923 924 927 932 934 937 938 943 945 947 948 949 963 965 966 967 1055 1153 1156 1157 1158 1161 1181 1183 1192 1371 1472 1554 1786
 10420: 5 535 538 543 544 546 557 568
 10421: 5 537 548 558 560 563 564
 10422: 5 536 537 548 558 560 563 564
 10423: 10 540 549 552 553 559 561 562 565
 10424: 5 319 338 342 349 357
 10425: 5 319 328 338 342 349 352 357
 10426: 5 319 328 329 331 334 337 338 341 342 345 349 351 352 357 358
 10427: 5 319 328 329 331 334 337 338 341 342 343 345 349 351 352 357 358
 10428: 5 321 323 325
 10429: 7 1721 1737 1739 1746
 10430: 7 1721 1722 1737 1739 1746
 10431: 7 1707 1708 1709 1710 1711 1712 1713 1714 1715 1716 1717 1718 1719 1721 1722 1725 1729 1737 1738 1739 1746
 10432: 6 1707 1708 1709 1710 1711 1712 1713 1714 1715 1716 1717 1718 1719 1720 1721 1722 1723 1724 1725 1726 1727 1728 1729 1730 1731 1732 1733 1734 1735 1736 1737 1738 1739 1740 1741 1742 1743 1744 1745 1746 1747 1748 1750 1752 1753 1782 1783 1784 1785
 10433: 5 1173 1707 1708 1709 1710 1711 1712 1713 1714 1715 1716 1717 1718 1719 1720 1721 1722 1723 1724 1725 1726 1727 1728 1729 1730 1731 1732 1733 1734 1735 1736 1737 1738 1739 1740 1741 1742 1743 1744 1745 1746 1747 1748 1750 1752 1753 1761 1769 1782 1783 1784 1785 1794
 10434: 5 1173 1707 1708 1709 1710 1711 1712 1713 1714 1715 1716 1717 1718 1719 1720 1721 1722 1723 1724 1725 1726 1727 1728 1729 1730 1731 1732 1733 1734 1735 1736 1737 1738 1739 1740 1741 1742 1743 1744 1745 1746 1747 1748 1750 1752 1753 1761 1769 1772 1782 1783 1784 1785 1794
 10435: 5 1765 1778 1789 1790 1792 1798
 10436: 6 1897 1905 1931
 10437: 6 1897 1902 1905 1931
 10438: 5 1887 1888 1890 1891 1893 1894 1895 1897 1902 1905 1926 1931
 10439: 5 1887 1888 1890 1891 1892 1893 1894 1895 1897 1899 1900 1901 1902 1905 1926 1931
 10440: 5 1887 1888 1890 1891 1892 1893 1894 1895 1897 1899 1900 1901 1902 1903 1905 1916 1920 1922 1926 1931
 10441: 9 1907 1913
 10442: 9 1907 1913 1923
 10443: 5 1889 1904 1907 1912 1913 1914 1918 1919 1923
 10444: 5 1887 1888 1889 1890 1891 1892 1893 1894 1895 1897 1899 1900 1901 1902 1903 1904 1905 1907 1912 1913 1914 1916 1918 1919 1920 1922 1923 1926 1931
 10445: 5 2110 2112 2115 2125 2127 2141 2145 2146 2150
 10446: 5 2102 2104 2109 2110 2112 2115 2116 2117 2118 2120 2122 2124 2125 2127 2128 2140 2141 2144 2145 2146 2150
 10447: 5 2102 2104 2109 2110 2111 2112 2113 2115 2116 2117 2118 2120 2121 2122 2124 2125 2127 2128 2132 2133 2135 2136 2138 2140 2141 2144 2145 2146 2150 2155
 10448: 5 2114 2119 2131 2137 2139 2143 2147 2148 2149 2156 2157 2164 2165
 10449: 11 573 2216 2217 2218 2219 2220 2221 2222 2223 2224 2225 2226 2227 2228 2229 2230 2231 2232 2233 2234 2235 2236 2237 2238 2239 2240 2241 2242 2243
 10450: 16 1944 1945 1946 1947 1948 1949 1950 1951 1952 1956 1957 1958 1961 1962 1963 1964 1965 1966 1967 1968 1971 1975 1976 1977 1978 1979 1982 1983 1987 1988 1991 1994 1995 1999 2000 2001 2003 2011
 10451: 5 1985 2004
 10452: 5 1944 1945 1946 1947 1948 1949 1950 1951 1952 1953 1954 1955 1956 1957 1958 1959 1960 1961 1962 1963 1964 1965 1966 1967 1968 1969 1970 1971 1972 1973 1974 1975 1976 1977 1978 1979 1980 1981 1982 1983 1985 1986 1987 1988 1990 1991 1994 1995 1999 2000 2001 2003 2004 2006 2011
 10453: 5 1944 1945 1946 1947 1948 1949 1950 1951 1952 1953 1954 1955 1956 1957 1958 1959 1960 1961 1962 1963 1964 1965 1966 1967 1968 1969 1970 1971 1972 1973 1974 1975 1976 1977 1978 1979 1980 1981 1982 1983 1985 1986 1987 1988 1990 1991 1994 1995 1999 2000 2001 2003 2004 2006 2009 2011 2020
 10454: 1 1944 1945 1946 1947 1948 1949 1950 1951 1952 1953 1954 1955 1956 1957 1958 1959 1960 1961 1962 1963 1964 1965 1966 1967 1968 1969 1970 1971 1972 1973 1974 1975 1976 1977 1978 1979 1980 1981 1982 1983 1984 1985 1986 1987 1988 1989 1990 1991 1992 1993 1994 1995 1996 1997 1998 1999 2000 2001 2002 2003 2004 2005 2006 2007 2008 2009 2010 2011 2012 2013 2014 2015 2016 2017 2018 2019 2020 2021 2022 2023 2107 2160
 10455: 5 2174 2177 2178 2181 2202 2207 2215
 10456: 8 2174 2177 2178 2179 2181 2202 2207 2215
 10457: 5 2166 2167 2168 2169 2170 2171 2172 2173 2174 2177 2178 2179 2180 2181 2202 2207 2215
 10458: 5 2166 2167 2168 2169 2170 2171 2172 2173 2174 2175 2177 2178 2179 2180 2181 2182 2183 2202 2203 2206 2207 2209 2210 2211 2212 2213 2215
 10459: 5 1944 1945 1946 1947 1948 1949 1950 1951 1952 1953 1954 1955 1956 1957 1958 1959 1960 1961 1962 1963 1964 1965 1966 1967 1968 1969 1970 1971 1972 1973 1974 1975 1976 1977 1978 1979 1980 1981 1982 1983 1984 1985 1986 1987 1988 1989 1990 1991 1992 1993 1994 1995 1996 1997 1998 1999 2000 2001 2002 2003 2004 2005 2006 2007 2008 2009 2010 2011 2012 2013 2014 2015 2016 2017 2018 2019 2020 2021 2022 2023 2107 2160 2166 2167 2168 2169 2170 2171 2172 2173 2174 2175 2176 2177 2178 2179 2180 2181 2182 2183 2184 2185 2186 2187 2188 2189 2190 2191 2192 2193 2194 2195 2196 2197 2198 2199 2200 2201 2202 2203 2204 2205 2206 2207 2208 2209 2210 2211 2212 2213 2215
 10460: 7 1375 1562 1564 1569 1570 1571 1576 1582
 10461: 5 1375 1557 1558 1559 1560 1561 1562 1563 1564 1565 1566 1567 1569 1570 1571 1572 1576 1577 1579 1582 1584 1586 1588 1592 1594 1597 1598 1599 1601 1604
 10462: 5 1305 1306 1311 1321
 10463: 35 1319 1325 1359
 10464: 7 25 39 41 89 308 330 353 434 573 732 743 752 771 784 855 856 862 870 926 930 940 942 944 969 1027 1029 1039 1040 1047 1053 1123 1126 1128 1134 1136 1137 1185 1194 1303 1304 1305 1306 1307 1308 1309 1310 1311 1312 1313 1314 1315 1316 1317 1318 1319 1320 1321 1322 1323 1324 1325 1326 1327 1328 1329 1330 1331 1332 1333 1334 1335 1336 1337 1338 1339 1340 1341 1342 1343 1344 1345 1346 1347 1348 1349 1350 1351 1352 1353 1354 1355 1356 1357 1358 1359 1360 1361 1362 1363 1364 1365 1366 1367 1368 1369 1370 1372 1375 1377 1381 1382 1384 1385 1386 1387 1388 1389 1390 1391 1438 1445 1449 1456 1458 1460 1461 1462 1463 1464 1465 1467 1548 1557 1558 1559 1560 1561 1562 1563 1564 1565 1566 1567 1568 1569 1570 1571 1572 1573 1574 1575 1576 1577 1578 1579 1580 1581 1582 1583 1584 1585 1586 1587 1588 1589 1590 1591 1592 1593 1594 1595 1596 1597 1598 1599 1600 1601 1602 1603 1604 1605 1607 1610 1613 1614 1615 1764 1780 1839 1842 1843 1844 1845 1846 1847 1849 1851 1852 1853 1854 1855 1856 1857 1858 1859 1861 1862 1863 1864 1865 1866 1867 1868 1869 1872 1874 1877 1878 1879 1880 1886 1944 1945 1946 1947 1948 1949 1950 1951 1952 1953 1954 1955 1956 1957 1958 1959 1960 1961 1962 1963 1964 1965 1966 1967 1968 1969 1970 1971 1972 1973 1974 1975 1976 1977 1978 1979 1980 1981 1982 1983 1984 1985 1986 1987 1988 1989 1990 1991 1992 1993 1994 1995 1996 1997 1998 1999 2000 2001 2002 2003 2004 2005 2006 2007 2008 2009 2010 2011 2012 2013 2014 2015 2016 2017 2018 2019 2020 2021 2022 2023 2102 2104 2107 2109 2110 2111 2112 2113 2114 2115 2116 2117 2118 2119 2120 2121 2122 2123 2124 2125 2126 2127 2128 2129 2130 2131 2132 2133 2134 2135 2136 2137 2138 2139 2140 2141 2142 2143 2144 2145 2146 2147 2148 2149 2150 2151 2153 2154 2155 2156 2157 2158 2160 2162 2164 2165 2166 2167 2168 2169 2170 2171 2172 2173 2174 2175 2176 2177 2178 2179 2180 2181 2182 2183 2184 2185 2186 2187 2188 2189 2190 2191 2192 2193 2194 2195 2196 2197 2198 2199 2200 2201 2202 2203 2204 2205 2206 2207 2208 2209 2210 2211 2212 2213 2215 2216 2217 2218 2219 2220 2221 2222 2223 2224 2225 2226 2227 2228 2229 2230 2231 2232 2233 2234 2235 2236 2237 2238 2239 2240 2241 2242 2243 2244 2246 2272 2273 2276 2277 2280 2281
 10465: 5 1479 1480 1485 1495 1498
 10466: 5 1477 1479 1480 1481 1482 1485 1495 1498 1524
 10467: 5 1483 1486 1487 1488 1489
 10468: 3 0 1 3 4 7 9 11 13 14 15 19 21 22 24 36 40 56 62 71 74 175 777 780 872 970 971 972 973 974 975 976 977 978 979 980 981 982 983 984 985 986 987 988 989 990 991 992 993 994 995 996 997 998 999 1000 1001 1002 1003 1004 1005 1008 1009 1011 1022 1026 1035 1048 1165 1177 1199 1374 1383 1795 1797 2161
 10469: 28 0 1 3 4 7 9 11 13 14 15 19 21 22 24 36 40 56 62 71 74 175 777 780 872 970 971 972 973 974 975 976 977 978 979 980 981 982 983 984 985 986 987 988 989 990 991 992 993 994 995 996 997 998 999 1000 1001 1002 1003 1004 1005 1008 1009 1011 1022 1026 1035 1048 1374 1795 1797 2161
 10470: 25 175 777 970 971 972 973 974 975 976 977 978 979 980 981 982 983 984 985 986 987 988 989 990 991 992 993 994 995 996 997 998 999 1000 1001 1002 1003 1004 1005 1008 1009 1011 1022 1026 1035 1048 1374 1795 1797 2161
 10471: 8 1671 1672 1674 1677 1678 1681 1699
 10472: 10 959 1024 1032 1041 1045 1190
 10473: 12 12 55 66 431 778 1532
 10474: 54 5 50 1204
 10475: 12 1707 1708 1709 1710 1711 1712 1713 1714 1715 1716 1717 1718 1719 1721 1722 1723 1724 1725 1726 1729 1737 1738 1739 1741 1745 1746 1784
 10476: 12 1161 1192 1472
 10477: 10 84 91 92 93 94 95 96 97 98 99 100 101 102 103 104 105 106 107 108 109 110 111 112 113 114 115 116 117 118 119 120 121 122 123 124 125 126 127 128 129 130 131 132 133 134 154 164 179 180 181 182 183 184 185 186 187 188 189 190 191 192 193 194 195 196 197 198 199 200 201 202 203 204 205 206 207 208 209 210 211 212 213 214 215 216 217 218 219 220 221 222 223 224 225 226 227 228 229 230 231 232 233 234 235 236 237 238 239 240 241 242 243 244 245 246 247 248 249 250 251 252 253 254 255 256 257 258 259 260 261 262 263 264 265 420 421 437 525 527 530 531 532 533 534 535 536 537 538 539 540 541 542 543 544 545 546 547 548 549 550 551 552 553 554 555 556 557 558 559 560 561 562 563 564 565 566 567 568 569 570 571 572 574 575 578 694 783 785 839 842 845 848 849 851 852 854 867 875 879 880 881 882 883 884 885 886 887 888 889 890 891 892 893 894 895 896 897 898 899 900 901 902 903 904 905 906 907 908 909 910 911 912 913 914 915 916 917 918 919 920 921 922 923 924 925 927 932 934 935 937 938 943 945 947 948 949 963 964 965 966 967 968 1152 1161 1170 1171 1181 1184 1192 1392 1393 1394 1395 1396 1397 1398 1399 1400 1401 1402 1403 1404 1405 1406 1407 1408 1409 1410 1411 1412 1413 1414 1415 1416 1417 1418 1419 1420 1421 1422 1423 1424 1425 1426 1427 1428 1429 1430 1431 1432 1433 1434 1435 1436 1437 1439 1440 1441 1442 1443 1444 1446 1447 1448 1450 1451 1452 1453 1454 1455 1457 1459 1466 1468 1470 1472 1473 1474 1475 1476 1545 1546 1554 1611 1612 1754 1755 1774 1776 1779 1786 1788 2159 2249 2250 2251 2252 2253 2254 2255 2256 2257 2258 2259 2260 2261 2262 2263 2264 2265 2266 2267 2268 2269 2270 2271 2274 2275 2278 2279 2282 2283
 10478: 3 1315 1320 1377
 10479: 3 1720 1722 1723 1726 1737 1739 1740 1741 1745 1746 1784
 10480: 5 2 6 17 18 23 26 27 29 30 45 46 47 49 58 63 67 70 79 86 87 90 135 138 141 142 145 146 147 149 152 153 155 157 158 159 160 161 162 163 166 167 168 169 170 172 173 174 177 178 414 416 418 419 422 423 426 427 497 500 505 508 518 712 716 717 718 719 720 722 723 724 725 726 729 730 731 733 737 738 739 742 747 750 782 837 841 865 871 928 929 939 950 952 954 959 962 1006 1007 1014 1016 1017 1019 1021 1023 1024 1025 1031 1032 1034 1036 1041 1042 1043 1045 1050 1051 1052 1151 1155 1175 1608 2214
 10481: 30 499 501 503 509 526 627 630 634 635 636 637 638 639 641 642 644 645 650 660 1521 1538
 10482: 32 32 77 80 83 499 501 503 509 526 627 630 634 635 636 637 638 639 641 642 644 645 650 660 1521 1538
 10483: 6 276 288 293 302
 10484: 23 1723 1726 1740 1741
 10485: 27 180 181 182 183 184 185 186 187 188 189 190 191 192 193 194 195 196 197 198 199 200 201 202 203 204 205 206 207 208 209 210 211 212 213 214 215 216 217 218 220 223 224 228 229 230 233 234 236 260 1152
 10486: 6 1194 1589 1590
 10487: 3 1573 1607 2246
 10488: 7 1304 1319 1329 1333 1339 1342 1344 1351 1365 1367 1384 1385 1386 1387 1388 1389 1390 1391
 10489: 10 89 732 743 752 771 930 940 942 944 1027 1029 1039 1194 1199 1303 1304 1305 1306 1307 1308 1309 1310 1311 1312 1313 1314 1315 1316 1317 1318 1319 1320 1321 1322 1323 1324 1325 1326 1327 1328 1329 1330 1331 1332 1333 1334 1335 1336 1337 1338 1339 1340 1341 1342 1343 1344 1345 1346 1347 1348 1349 1350 1351 1352 1353 1354 1355 1356 1357 1358 1359 1360 1361 1362 1363 1364 1365 1366 1367 1368 1369 1370 1372 1375 1377 1382 1384 1385 1386 1387 1388 1389 1390 1391 1536 1543 1557 1558 1559 1560 1561 1562 1563 1564 1565 1566 1567 1568 1569 1570 1571 1572 1573 1574 1575 1576 1577 1578 1579 1580 1581 1582 1583 1584 1585 1586 1587 1588 1589 1590 1591 1592 1593 1594 1595 1596 1597 1598 1599 1600 1601 1602 1603 1604 1605 1607 1610 1613 1614 1615 2158 2246 2272 2273 2276 2277 2280 2281
 10490: 21 8 38 64 73 176 776 1164 1172 1174 1195 1196 1197 1198 1200 1201 1202 1205 1207 1208 1209 1210 1212 1213 1214 1216 1217 1218 1219 1221 1222 1223 1224 1225 1226 1373 1376 1529 1549 1555 1556 1606 1800
 10491: 27 1671 1672 1674 1675 1677 1678 1679 1680 1681 1682 1683 1684 1685 1686 1687 1688 1689 1690 1691 1692 1693 1694 1697 1698 1699 1700 1701 1702 1703 1704 1706
 10492: 26 774 775 936 1044 2152
 10493: 11 435 755 756 757 758 759 760 761 762 763 764 765 766 767 772 773 778 779 781 1191 1215
 10494: 25 579 580 581 582 583 584 585 586 587 588 589 590 591 593 594 595 597 599 600 601 602 603 605 606 607 609 611
 10495: 26 579 580 581 582 583 584 585 586 587 588 589 590 591 593 594 595 597 599 600 601 602 603 604 605 606 607 608 609 610 611 612 640
 10496: 61 1424 1432 1434 1435 1437 1453 1457 1459 1466 1468 1470 1473 1474 1475 1476 2249 2250 2251 2252 2253 2254 2255 2256 2257 2258 2259 2260 2261 2262 2263 2264 2265 2266 2267 2268 2269 2270 2271 2274 2275 2282 2283
 10497: 1 1421 1423 1424 1430 1432 1434 1435 1437 1453 1457 1459 1466 1468 1470 1473 1474 1475 1476 2249 2250 2251 2252 2253 2254 2255 2256 2257 2258 2259 2260 2261 2262 2263 2264 2265 2266 2267 2268 2269 2270 2271 2274 2275 2282 2283
 10498: 6 28 31 34 42 76 504 513 748 755 756 757 758 759 760 761 762 763 764 765 766 767 769 772 778 955 1215 1749 1751
 10499: 19 776 2152
 10500: 15 577 1617 1618 1619 1620 1621 1622 1623 1624 1625 1626 1627 1628 1629 1630 1631 1632 1634 1635 1636 1637 1638 1639 1640 1641 1642 1643 1644 1645 1646 1647 1648 1649 1650 1651 1652 1653 1654 1655 1656 1657 1658 1659 1660 1661 1662 1663 1665 1666 1668 1669 1670 1676 1695
 10501: 21 838 843 853 1553
 10502: 14 266 267 268 269 270 271 272 273 274 275 276 277 278 279 280 281 282 283 284 285 286 287 288 289 290 291 292 293 294 295 296 297 298 299 300 301 302 303 304 306 309 314 877 1188 1227 1228 1229 1230 1231 1232 1233 1234 1235 1236 1237 1238 1239 1240 1241 1242 1243 1244 1245 1246 1247 1248 1249 1250 1251 1252 1253 1254 1255 1256 1257 1258 1259 1260 1261 1262 1263 1264 1265 1266 1267 1268 1269 1270 1271 1272 1273 1274 1275 1276 1277 1278 1279 1280 1281 1282 1283 1284 1285 1286 1287 1288 1289 1290 1291 1292 1293 1294 1295 1296 1297 1298 1299 1300 1301 1302
 10503: 1 651 1139
 10504: 13 945 947 949 966 967
 10505: 16 437 1786
 10506: 4 30 49 79 142 147 149 152 153 155 157 158 160 161 162 166 170 416 418 497 500 505 508 717 722 723 726 729 733 737 738 739 742 747 782 837 841 1016 1023 1151
 10507: 1 17 18 70 87 427 950 1006 1019 1031 1050 1155 1175 2214
 10508: 1 5 32 50 54 75 77 78 80 83 310 327 482 483 486 487 488 489 490 491 493 496 498 499 501 502 503 506 509 510 512 516 519 526 528 576 579 580 581 582 583 584 585 586 587 588 589 590 591 592 593 594 595 596 597 598 599 600 601 602 603 604 605 606 607 608 609 610 611 612 613 614 615 616 617 618 619 620 621 622 623 624 625 626 627 628 629 630 631 632 633 634 635 636 637 638 639 640 641 642 643 644 645 646 647 648 649 650 651 652 653 654 655 656 657 658 659 660 661 662 663 664 665 666 667 749 834 840 846 868 873 876 1056 1057 1058 1059 1060 1061 1062 1063 1064 1065 1066 1067 1068 1069 1070 1071 1072 1073 1074 1075 1076 1077 1078 1079 1080 1081 1082 1083 1084 1085 1086 1087 1088 1089 1090 1091 1092 1093 1094 1095 1096 1097 1098 1099 1100 1101 1102 1103 1104 1105 1106 1107 1108 1109 1110 1111 1112 1113 1114 1115 1116 1117 1118 1119 1120 1121 1122 1124 1125 1127 1129 1130 1132 1133 1135 1138 1139 1140 1141 1142 1143 1144 1145 1146 1147 1148 1149 1150 1154 1159 1160 1162 1163 1166 1167 1169 1178 1179 1186 1187 1188 1204 1206 1211 1220 1380 1521 1526 1528 1530 1534 1537 1538 1609 1616 1756 1757 1759 1762 1763 1773 1775 1781 1799 1801 1802 1803 1804 1805 1806 1807 1808 1809 1810 1811 1812 1813 1814 1815 1816 1817 1818 1819 1820 1821 1822 1823 1824 1825 1826 1827 1828 1829 1830 1831 1832 1833 1834 1835 1836 1837 1838 1840 1841 1848 1850 1860 1870 1871 1873 1875 1876 1881 1882 1883 1884 1885 1940 2248
 10509: 1 5 32 50 54 75 77 78 80 83 310 327 482 483 486 487 488 489 490 491 493 496 498 499 501 502 503 506 509 510 512 516 519 526 528 576 579 580 581 582 583 584 585 586 587 588 589 590 591 592 593 594 595 596 597 598 599 600 601 602 603 604 605 606 607 608 609 610 611 612 613 614 615 616 617 618 619 620 621 622 623 624 625 626 627 628 629 630 631 632 633 634 635 636 637 638 639 640 641 642 643 644 645 646 647 648 649 650 651 652 653 654 655 656 657 658 659 660 661 662 663 664 665 666 667 749 834 840 846 868 873 876 877 1056 1057 1058 1059 1060 1061 1062 1063 1064 1065 1066 1067 1068 1069 1070 1071 1072 1073 1074 1075 1076 1077 1078 1079 1080 1081 1082 1083 1084 1085 1086 1087 1088 1089 1090 1091 1092 1093 1094 1095 1096 1097 1098 1099 1100 1101 1102 1103 1104 1105 1106 1107 1108 1109 1110 1111 1112 1113 1114 1115 1116 1117 1118 1119 1120 1121 1122 1124 1125 1127 1129 1130 1132 1133 1135 1138 1139 1140 1141 1142 1143 1144 1145 1146 1147 1148 1149 1150 1154 1159 1160 1162 1163 1166 1167 1169 1178 1179 1186 1187 1188 1190 1204 1206 1211 1220 1380 1521 1526 1528 1530 1534 1537 1538 1609 1616 1756 1757 1759 1762 1763 1773 1775 1781 1799 1801 1802 1803 1804 1805 1806 1807 1808 1809 1810 1811 1812 1813 1814 1815 1816 1817 1818 1819 1820 1821 1822 1823 1824 1825 1826 1827 1828 1829 1830 1831 1832 1833 1834 1835 1836 1837 1838 1840 1841 1848 1850 1860 1870 1871 1873 1875 1876 1881 1882 1883 1884 1885 1940 2248
 10510: 2 5 32 50 54 75 77 78 80 83 310 327 482 483 486 487 488 489 490 491 493 496 498 499 501 502 503 506 509 510 511 512 514 516 519 521 524 526 528 529 576 579 580 581 582 583 584 585 586 587 588 589 590 591 592 593 594 595 596 597 598 599 600 601 602 603 604 605 606 607 608 609 610 611 612 613 614 615 616 617 618 619 620 621 622 623 624 625 626 627 628 629 630 631 632 633 634 635 636 637 638 639 640 641 642 643 644 645 646 647 648 649 650 651 652 653 654 655 656 657 658 659 660 661 662 663 664 665 666 667 749 834 840 846 868 873 876 877 953 958 1056 1057 1058 1059 1060 1061 1062 1063 1064 1065 1066 1067 1068 1069 1070 1071 1072 1073 1074 1075 1076 1077 1078 1079 1080 1081 1082 1083 1084 1085 1086 1087 1088 1089 1090 1091 1092 1093 1094 1095 1096 1097 1098 1099 1100 1101 1102 1103 1104 1105 1106 1107 1108 1109 1110 1111 1112 1113 1114 1115 1116 1117 1118 1119 1120 1121 1122 1124 1125 1127 1129 1130 1132 1133 1135 1138 1139 1140 1141 1142 1143 1144 1145 1146 1147 1148 1149 1150 1154 1159 1160 1162 1163 1166 1167 1169 1178 1179 1186 1187 1188 1190 1204 1206 1211 1220 1380 1521 1526 1528 1530 1534 1537 1538 1550 1609 1616 1756 1757 1759 1762 1763 1773 1775 1781 1799 1801 1802 1803 1804 1805 1806 1807 1808 1809 1810 1811 1812 1813 1814 1815 1816 1817 1818 1819 1820 1821 1822 1823 1824 1825 1826 1827 1828 1829 1830 1831 1832 1833 1834 1835 1836 1837 1838 1840 1841 1848 1850 1860 1870 1871 1873 1875 1876 1881 1882 1883 1884 1885 1940 2248
 10511: 1 2075 2098
 10512: 1 2052 2057 2062 2067 2068 2069 2071 2072 2073 2075 2076 2077 2078 2079 2080 2081 2082 2084 2085 2086 2087 2088 2089 2090 2091 2092 2093 2094 2095 2096 2097 2098 2099 2100 2101 2103 2105 2106
 10513: 1 0 1 3 4 7 9 11 13 14 15 19 21 22 24 36 40 56 62 71 74 89 308 330 668 669 670 671 672 673 674 675 676 677 678 679 680 681 682 683 684 685 686 687 688 689 690 691 692 693 695 696 697 698 699 700 701 702 703 704 705 706 707 708 709 710 711 721 732 734 736 743 744 752 754 771 780 872 930 940 942 944 957 1027 1029 1039 1165 1194 1199 1303 1304 1305 1306 1307 1308 1309 1310 1311 1312 1313 1314 1315 1316 1317 1318 1319 1320 1321 1322 1323 1324 1325 1326 1327 1328 1329 1330 1331 1332 1333 1334 1335 1336 1337 1338 1339 1340 1341 1342 1343 1344 1345 1346 1347 1348 1349 1350 1351 1352 1353 1354 1355 1356 1357 1358 1359 1360 1361 1362 1363 1364 1365 1366 1367 1368 1369 1370 1372 1375 1377 1382 1383 1384 1385 1386 1387 1388 1389 1390 1391 1477 1478 1479 1480 1481 1482 1483 1484 1485 1486 1487 1488 1489 1490 1491 1492 1493 1494 1495 1496 1497 1498 1499 1500 1501 1502 1503 1504 1505 1506 1507 1508 1509 1510 1511 1512 1513 1514 1515 1516 1517 1518 1519 1520 1522 1523 1524 1525 1527 1533 1535 1536 1539 1540 1543 1544 1551 1552 1557 1558 1559 1560 1561 1562 1563 1564 1565 1566 1567 1568 1569 1570 1571 1572 1573 1574 1575 1576 1577 1578 1579 1580 1581 1582 1583 1584 1585 1586 1587 1588 1589 1590 1591 1592 1593 1594 1595 1596 1597 1598 1599 1600 1601 1602 1603 1604 1605 1607 1610 1613 1614 1615 1766 2158 2246 2272 2273 2276 2277 2280 2281
 10514: 1 61 266 267 268 269 270 271 272 273 274 275 276 277 278 279 280 281 282 283 284 285 286 287 288 289 290 291 292 293 294 295 296 297 298 299 300 301 302 303 304 306 309 314 315 335 438 439 440 441 442 443 444 445 446 447 448 449 450 451 452 453 454 455 456 457 458 459 460 461 462 463 464 465 466 467 468 469 470 471 472 473 474 475 476 477 478 479 480 481 484 485 492 515 727 838 843 853 861 877 961 1188 1227 1228 1229 1230 1231 1232 1233 1234 1235 1236 1237 1238 1239 1240 1241 1242 1243 1244 1245 1246 1247 1248 1249 1250 1251 1252 1253 1254 1255 1256 1257 1258 1259 1260 1261 1262 1263 1264 1265 1266 1267 1268 1269 1270 1271 1272 1273 1274 1275 1276 1277 1278 1279 1280 1281 1282 1283 1284 1285 1286 1287 1288 1289 1290 1291 1292 1293 1294 1295 1296 1297 1298 1299 1300 1301 1302 1469 1471 1531 1553 2108
 10515: 9 19 22 71
 10516: 24 2 6 23 26 29 30 46 49 58 63 67 79 86 90 135 138 141 142 145 146 147 149 152 153 155 157 158 160 161 162 163 166 167 170 172 174 414 416 418 419 422 497 500 505 508 518 717 722 723 725 726 729 731 733 737 738 739 742 747 750 782 837 841 865 871 929 939 952 962 1007 1014 1016 1023 1034 1151 1608 2214
 10517: 9 73 1049
 10518: 9 73 176 1049
 10519: 9 8 64 73 176 1049 1172
 10520: 15 1195 1201 1208 1218
 10521: 24 1671 1672 1677 1684 1689 1690 1692 1697
 10522: 24 1671 1672 1677 1678 1681 1684 1689 1690 1691 1692 1697 1698 1699
 10523: 15 1679 1680 1686 1687 1700 1701 1702 1704 1706
 10524: 9 48 874
 10525: 9 48 874 931
 10526: 9 466 468
 10527: 9 441 443 445 446 448 451 453 454 455 456 460 464 466 467 468 475
 10528: 9 441 443 445 446 448 451 453 454 455 456 457 460 463 464 465 466 467 468 472 475
 10529: 9 477 478 479 1553
 10530: 9 442 447 450 471 477 478 479 1553
 10531: 9 438 439 440 441 442 443 444 445 446 447 448 450 451 452 453 454 455 456 457 458 459 460 461 462 463 464 465 466 467 468 470 471 472 475 476 477 478 479 1553 2108
 10532: 9 438 439 440 441 442 443 444 445 446 447 448 449 450 451 452 453 454 455 456 457 458 459 460 461 462 463 464 465 466 467 468 470 471 472 473 475 476 477 478 479 1553 2108
 10533: 9 438 439 440 441 442 443 444 445 446 447 448 449 450 451 452 453 454 455 456 457 458 459 460 461 462 463 464 465 466 467 468 469 470 471 472 473 475 476 477 478 479 480 481 484 485 515 1553 2108
 10534: 9 1235 1236 1237 1239 1242 1247 1249 1250 1252 1256 1257 1261 1262 1263 1266 1272
 10535: 9 1235 1236 1237 1239 1241 1242 1245 1247 1249 1250 1252 1255 1256 1257 1260 1261 1262 1263 1266 1272 1273
 10536: 15 1227 1229 1233 1235 1236 1237 1239 1240 1241 1242 1243 1245 1247 1249 1250 1252 1254 1255 1256 1257 1258 1260 1261 1262 1263 1266 1271 1272 1273 1279 1280
 10537: 1 1248 1251 1253 1264 1268 1278 1281 1282 1283 1284 1285 1286 1287 1288 1289 1290 1291 1292 1293 1294 1295 1296 1297 1298 1299 1300 1301 1302
 10538: 16 1227 1228 1229 1230 1231 1232 1233 1234 1235 1236 1237 1238 1239 1240 1241 1242 1243 1244 1245 1247 1248 1249 1250 1251 1252 1253 1254 1255 1256 1257 1258 1259 1260 1261 1262 1263 1264 1266 1268 1271 1272 1273 1275 1276 1278 1279 1280 1281 1282 1283 1284 1285 1286 1287 1288 1289 1290 1291 1292 1293 1294 1295 1296 1297 1298 1299 1300 1301 1302
 10539: 57 10 44 45 48 52 53 59 61 68 81 88 266 267 268 269 270 271 272 273 274 275 276 277 278 279 280 281 282 283 284 285 286 287 288 289 290 291 292 293 294 295 296 297 298 299 300 301 302 303 304 306 307 309 312 314 315 335 395 417 430 438 439 440 441 442 443 444 445 446 447 448 449 450 451 452 453 454 455 456 457 458 459 460 461 462 463 464 465 466 467 468 469 470 471 472 473 474 475 476 477 478 479 480 481 484 485 492 494 511 514 515 521 523 524 529 713 714 715 727 728 735 751 753 768 770 838 843 844 847 850 853 861 863 864 866 874 877 931 933 941 946 951 953 958 960 961 1033 1038 1051 1131 1168 1176 1180 1188 1190 1203 1227 1228 1229 1230 1231 1232 1233 1234 1235 1236 1237 1238 1239 1240 1241 1242 1243 1244 1245 1246 1247 1248 1249 1250 1251 1252 1253 1254 1255 1256 1257 1258 1259 1260 1261 1262 1263 1264 1265 1266 1267 1268 1269 1270 1271 1272 1273 1274 1275 1276 1277 1278 1279 1280 1281 1282 1283 1284 1285 1286 1287 1288 1289 1290 1291 1292 1293 1294 1295 1296 1297 1298 1299 1300 1301 1302 1469 1471 1531 1542 1553 2108 2284
 10540: 35 2 6 8 10 16 17 18 23 26 27 29 30 33 38 43 44 45 46 47 48 49 51 52 53 58 59 61 63 64 65 67 68 70 73 79 81 86 87 88 90 135 136 137 138 139 140 141 142 143 144 145 146 147 149 150 151 152 153 155 156 157 158 159 160 161 162 163 165 166 167 168 169 170 171 172 173 174 176 177 178 266 267 268 269 270 271 272 273 274 275 276 277 278 279 280 281 282 283 284 285 286 287 288 289 290 291 292 293 294 295 296 297 298 299 300 301 302 303 304 306 307 309 312 314 315 335 395 414 416 417 418 419 422 423 424 425 426 427 430 438 439 440 441 442 443 444 445 446 447 448 449 450 451 452 453 454 455 456 457 458 459 460 461 462 463 464 465 466 467 468 469 470 471 472 473 474 475 476 477 478 479 480 481 484 485 492 494 495 497 500 505 507 508 511 514 515 517 518 521 523 524 529 577 712 713 714 715 716 717 718 719 720 722 723 724 725 726 727 728 729 730 731 733 735 737 738 739 740 741 742 747 750 751 753 768 770 774 775 776 782 837 838 841 843 844 847 850 853 861 863 864 865 866 871 874 877 928 929 931 933 936 939 941 946 950 951 952 953 954 956 958 959 960 961 962 1006 1007 1010 1012 1013 1014 1015 1016 1017 1018 1019 1020 1021 1023 1024 1025 1028 1030 1031 1032 1033 1034 1036 1038 1041 1042 1043 1044 1045 1046 1049 1050 1051 1052 1054 1131 1151 1155 1164 1168 1172 1174 1175 1176 1180 1188 1190 1195 1196 1197 1198 1200 1201 1202 1203 1205 1207 1208 1209 1210 1212 1213 1214 1216 1217 1218 1219 1221 1222 1223 1224 1225 1226 1227 1228 1229 1230 1231 1232 1233 1234 1235 1236 1237 1238 1239 1240 1241 1242 1243 1244 1245 1246 1247 1248 1249 1250 1251 1252 1253 1254 1255 1256 1257 1258 1259 1260 1261 1262 1263 1264 1265 1266 1267 1268 1269 1270 1271 1272 1273 1274 1275 1276 1277 1278 1279 1280 1281 1282 1283 1284 1285 1286 1287 1288 1289 1290 1291 1292 1293 1294 1295 1296 1297 1298 1299 1300 1301 1302 1373 1376 1469 1471 1529 1531 1542 1547 1549 1553 1555 1556 1606 1608 1617 1618 1619 1620 1621 1622 1623 1624 1625 1626 1627 1628 1629 1630 1631 1632 1633 1634 1635 1636 1637 1638 1639 1640 1641 1642 1643 1644 1645 1646 1647 1648 1649 1650 1651 1652 1653 1654 1655 1656 1657 1658 1659 1660 1661 1662 1663 1664 1665 1666 1667 1668 1669 1670 1671 1672 1673 1674 1675 1676 1677 1678 1679 1680 1681 1682 1683 1684 1685 1686 1687 1688 1689 1690 1691 1692 1693 1694 1695 1696 1697 1698 1699 1700 1701 1702 1703 1704 1705 1706 1768 1800 2108 2152 2163 2214 2245 2284
 10541: 11 1080 1081 1085 1087 1089
 10542: 25 482 493
 10543: 24 482 493 616
 10544: 24 482 483 486 488 489 493 502 616
 10545: 42 482 483 486 488 489 490 491 493 496 502 512 615 616 618 619 620 622 623 625 1115
 10546: 24 621 624 631 1124
 10547: 9 579 587 590 595 611
 10548: 13 580 581 582 583 584 585 586 588 589 591 593 594 596 597 601 602 607
 10549: 9 579 580 581 582 583 584 585 586 587 588 589 590 591 593 594 595 596 597 601 602 607 611
 10550: 10 75 498 506 510 519 528 648 653 666 749 1127 1130 1135 1138 1159 1756 1757 1759 1762 1883
 10551: 14 639 641 650
 10552: 9 305 316 320 322 336 347 348
 10553: 9 305 316 317 320 322 336 340 347 348
 10554: 18 319 323 326 328 329 331 332 334 337 338 339 341 342 343 344 345 349 351 352 354 356 357 358
 10555: 9 884 918
 10556: 9 884 903 912 918 923
 10557: 19 887 904 905 913 921
 10558: 9 884 887 903 904 905 912 913 918 921 923
 10559: 9 896 897 908 917 920 943
 10560: 10 884 887 896 897 903 904 905 908 912 913 917 918 920 921 923 943
 10561: 15 187 189 191 193 195 201 207 215
 10562: 23 535 538 544
 10563: 9 535 538 544 546
 10564: 21 1395 1401 1408 1413 1418 1431
 10565: 9 1398 1402 1403
 10566: 9 1395 1398 1401 1402 1403 1408 1413 1418 1431
 10567: 9 1392 1393 1394 1395 1397 1398 1401 1402 1403 1404 1406 1407 1408 1409 1412 1413 1414 1417 1418 1420 1427 1431
 10568: 9 437 854 937 963 1055 1153 1158 1170 1181 1183 1192
 10569: 9 437 854 867 937 963 1055 1153 1158 1170 1181 1183 1192 1786
 10570: 9 1849 1851 1852 1853 1854 1859 1861 1864 1868
 10571: 9 2102 2104 2109 2110 2112 2114 2115 2116 2117 2118 2120 2122 2124 2125 2128 2140 2141 2144 2145 2146 2150 2157
 10572: 12 1948 1956 1958 1964 1976 1977 1994 2000 2001 2003
 10573: 12 1948 1950 1951 1956 1957 1958 1961 1964 1971 1976 1977 1994 2000 2001 2003
 10574: 9 1944 1945 1946 1947 1948 1949 1950 1951 1952 1953 1954 1955 1956 1957 1958 1959 1960 1961 1962 1963 1964 1965 1966 1967 1968 1969 1971 1974 1975 1976 1977 1978 1979 1980 1981 1982 1983 1986 1987 1988 1990 1991 1994 1995 1999 2000 2001 2003 2006 2011
 10575: 18 2171 2172 2174
 10576: 16 2168 2169 2171 2172 2174 2180
 10577: 22 2166 2167 2168 2169 2170 2171 2172 2173 2174 2180
 10578: 16 2166 2167 2168 2169 2170 2171 2172 2173 2174 2175 2180 2182 2183 2203 2206 2209 2210 2211 2212 2213
 10579: 9 2222 2224 2235
 10580: 9 2222 2224 2232 2235
 10581: 9 2222 2223 2224 2232 2235
 10582: 9 2219 2222 2223 2224 2232 2235 2237
 10583: 9 2220 2221 2225 2227 2228 2229 2231 2233 2238 2239 2240 2241 2242 2243
 10584: 4 25 39 41 353 434 573 777 784 856 926 969 1040 1047 1053 1123 1126 1128 1134 1136 1137 1185 1438 1445 1449 1456 1458 1460 1461 1462 1463 1464 1465 1467 1764 1780 1839 1842 1843 1844 1845 1846 1847 1849 1851 1852 1853 1854 1855 1856 1857 1858 1859 1861 1862 1863 1864 1865 1866 1867 1868 1869 1872 1874 1877 1878 1879 1880 1886 1944 1945 1946 1947 1948 1949 1950 1951 1952 1953 1954 1955 1956 1957 1958 1959 1960 1961 1962 1963 1964 1965 1966 1967 1968 1969 1970 1971 1972 1973 1974 1975 1976 1977 1978 1979 1980 1981 1982 1983 1984 1985 1986 1987 1988 1989 1990 1991 1992 1993 1994 1995 1996 1997 1998 1999 2000 2001 2002 2003 2004 2005 2006 2007 2008 2009 2010 2011 2012 2013 2014 2015 2016 2017 2018 2019 2020 2021 2022 2023 2102 2104 2107 2109 2110 2111 2112 2113 2114 2115 2116 2117 2118 2119 2120 2121 2122 2123 2124 2125 2126 2127 2128 2129 2130 2131 2132 2133 2134 2135 2136 2137 2138 2139 2140 2141 2142 2143 2144 2145 2146 2147 2148 2149 2150 2151 2153 2154 2155 2156 2157 2160 2162 2164 2165 2166 2167 2168 2169 2170 2171 2172 2173 2174 2175 2176 2177 2178 2179 2180 2181 2182 2183 2184 2185 2186 2187 2188 2189 2190 2191 2192 2193 2194 2195 2196 2197 2198 2199 2200 2201 2202 2203 2204 2205 2206 2207 2208 2209 2210 2211 2212 2213 2215 2216 2217 2218 2219 2220 2221 2222 2223 2224 2225 2226 2227 2228 2229 2230 2231 2232 2233 2234 2235 2236 2237 2238 2239 2240 2241 2242 2243
 10585: 9 25 39 41 353 434 573 777 784 855 856 862 870 926 969 1040 1047 1053 1123 1126 1128 1134 1136 1137 1185 1438 1445 1449 1456 1458 1460 1461 1462 1463 1464 1465 1467 1548 1764 1780 1839 1842 1843 1844 1845 1846 1847 1849 1851 1852 1853 1854 1855 1856 1857 1858 1859 1861 1862 1863 1864 1865 1866 1867 1868 1869 1872 1874 1877 1878 1879 1880 1886 1944 1945 1946 1947 1948 1949 1950 1951 1952 1953 1954 1955 1956 1957 1958 1959 1960 1961 1962 1963 1964 1965 1966 1967 1968 1969 1970 1971 1972 1973 1974 1975 1976 1977 1978 1979 1980 1981 1982 1983 1984 1985 1986 1987 1988 1989 1990 1991 1992 1993 1994 1995 1996 1997 1998 1999 2000 2001 2002 2003 2004 2005 2006 2007 2008 2009 2010 2011 2012 2013 2014 2015 2016 2017 2018 2019 2020 2021 2022 2023 2102 2104 2107 2109 2110 2111 2112 2113 2114 2115 2116 2117 2118 2119 2120 2121 2122 2123 2124 2125 2126 2127 2128 2129 2130 2131 2132 2133 2134 2135 2136 2137 2138 2139 2140 2141 2142 2143 2144 2145 2146 2147 2148 2149 2150 2151 2153 2154 2155 2156 2157 2160 2162 2164 2165 2166 2167 2168 2169 2170 2171 2172 2173 2174 2175 2176 2177 2178 2179 2180 2181 2182 2183 2184 2185 2186 2187 2188 2189 2190 2191 2192 2193 2194 2195 2196 2197 2198 2199 2200 2201 2202 2203 2204 2205 2206 2207 2208 2209 2210 2211 2212 2213 2215 2216 2217 2218 2219 2220 2221 2222 2223 2224 2225 2226 2227 2228 2229 2230 2231 2232 2233 2234 2235 2236 2237 2238 2239 2240 2241 2242 2243 2244
 10586: 9 1194 1590 1607
 10587: 9 1194 1574 1575 1577 1586 1589 1590 1592 1594 1601 1607 2246
 10588: 24 1375 1557 1558 1559 1560 1561 1562 1563 1564 1565 1566 1567 1569 1570 1571 1572 1576 1578 1579 1580 1582 1613 1614
 10589: 25 1375 1557 1558 1559 1560 1561 1562 1563 1564 1565 1566 1567 1568 1569 1570 1571 1572 1576 1578 1579 1580 1582 1613 1614
 10590: 23 1375 1557 1558 1559 1560 1561 1562 1563 1564 1565 1566 1567 1568 1569 1570 1571 1572 1576 1578 1579 1580 1581 1582 1584 1588 1591 1597 1598 1599 1604 1605 1613 1614
 10591: 10 1375 1557 1558 1559 1560 1561 1562 1563 1564 1565 1566 1567 1568 1569 1570 1571 1572 1573 1576 1578 1579 1580 1581 1582 1584 1588 1591 1597 1598 1599 1604 1605 1613 1614
 10592: 16 1324 1329 1339 1340 1342 1344 1345 1351
 10593: 10 1353 1356 1357 1360 1361 1363 1368
 10594: 9 1335 1353 1356 1357 1360 1361 1363 1368
 10595: 10 1303 1304 1305 1306 1307 1308 1309 1310 1311 1312 1313 1314 1315 1316 1317 1318 1319 1320 1321 1322 1323 1324 1325 1326 1327 1328 1329 1330 1331 1332 1333 1334 1335 1336 1337 1338 1339 1340 1341 1342 1343 1344 1345 1346 1347 1349 1351 1353 1354 1356 1357 1359 1360 1361 1363 1364 1365 1367 1368 1377 1384 1385 1386 1387 1388 1389 1390 1391 1603
 10596: 9 1350 1358
 10597: 9 1350 1355 1358 1362 1370
 10598: 9 1350 1352 1355 1358 1362 1366 1369 1370
 10599: 9 1350 1352 1355 1358 1362 1366 1369 1370 1372
 10600: 16 308 957
 10601: 11 89 308 330 732 743 752 771 930 940 942 944 957 1027 1029 1039 1194 1303 1304 1305 1306 1307 1308 1309 1310 1311 1312 1313 1314 1315 1316 1317 1318 1319 1320 1321 1322 1323 1324 1325 1326 1327 1328 1329 1330 1331 1332 1333 1334 1335 1336 1337 1338 1339 1340 1341 1342 1343 1344 1345 1346 1347 1348 1349 1350 1351 1352 1353 1354 1355 1356 1357 1358 1359 1360 1361 1362 1363 1364 1365 1366 1367 1368 1369 1370 1372 1375 1377 1382 1384 1385 1386 1387 1388 1389 1390 1391 1536 1557 1558 1559 1560 1561 1562 1563 1564 1565 1566 1567 1568 1569 1570 1571 1572 1573 1574 1575 1576 1577 1578 1579 1580 1581 1582 1583 1584 1585 1586 1587 1588 1589 1590 1591 1592 1593 1594 1595 1596 1597 1598 1599 1600 1601 1602 1603 1604 1605 1607 1610 1613 1614 1615 2158 2246 2272 2273 2276 2277 2280 2281
 10602: 9 89 308 330 732 743 752 771 930 940 942 944 957 1027 1029 1039 1194 1199 1303 1304 1305 1306 1307 1308 1309 1310 1311 1312 1313 1314 1315 1316 1317 1318 1319 1320 1321 1322 1323 1324 1325 1326 1327 1328 1329 1330 1331 1332 1333 1334 1335 1336 1337 1338 1339 1340 1341 1342 1343 1344 1345 1346 1347 1348 1349 1350 1351 1352 1353 1354 1355 1356 1357 1358 1359 1360 1361 1362 1363 1364 1365 1366 1367 1368 1369 1370 1372 1375 1377 1382 1384 1385 1386 1387 1388 1389 1390 1391 1536 1543 1557 1558 1559 1560 1561 1562 1563 1564 1565 1566 1567 1568 1569 1570 1571 1572 1573 1574 1575 1576 1577 1578 1579 1580 1581 1582 1583 1584 1585 1586 1587 1588 1589 1590 1591 1592 1593 1594 1595 1596 1597 1598 1599 1600 1601 1602 1603 1604 1605 1607 1610 1613 1614 1615 2158 2246 2272 2273 2276 2277 2280 2281
 10603: 63 686 691 695 700 704 708 711 721
 10604: 36 673 674 676 683 686 687 691 695 699 700 704 708 711 721
 10605: 12 668 669 670 671 672 673 674 675 676 677 678 679 680 681 682 683 684 685 686 687 688 689 690 691 692 693 695 696 697 698 699 700 701 702 703 704 705 706 707 708 709 710 711 721 734 736 744 754 1477 1478 1479 1480 1481 1482 1483 1484 1485 1486 1487 1488 1489 1490 1491 1492 1493 1494 1495 1496 1497 1498 1499 1500 1501 1502 1503 1504 1505 1506 1507 1508 1509 1510 1511 1512 1513 1514 1515 1516 1517 1518 1519 1520 1522 1523 1524 1525 1527 1533 1535 1539 1540 1544 1551 1552 1766
 10606: 6 89 308 330 668 669 670 671 672 673 674 675 676 677 678 679 680 681 682 683 684 685 686 687 688 689 690 691 692 693 695 696 697 698 699 700 701 702 703 704 705 706 707 708 709 710 711 721 732 734 736 743 744 752 754 771 930 940 942 944 957 1027 1029 1039 1194 1199 1303 1304 1305 1306 1307 1308 1309 1310 1311 1312 1313 1314 1315 1316 1317 1318 1319 1320 1321 1322 1323 1324 1325 1326 1327 1328 1329 1330 1331 1332 1333 1334 1335 1336 1337 1338 1339 1340 1341 1342 1343 1344 1345 1346 1347 1348 1349 1350 1351 1352 1353 1354 1355 1356 1357 1358 1359 1360 1361 1362 1363 1364 1365 1366 1367 1368 1369 1370 1372 1375 1377 1381 1382 1384 1385 1386 1387 1388 1389 1390 1391 1477 1478 1479 1480 1481 1482 1483 1484 1485 1486 1487 1488 1489 1490 1491 1492 1493 1494 1495 1496 1497 1498 1499 1500 1501 1502 1503 1504 1505 1506 1507 1508 1509 1510 1511 1512 1513 1514 1515 1516 1517 1518 1519 1520 1522 1523 1524 1525 1527 1533 1535 1536 1539 1540 1543 1544 1551 1552 1557 1558 1559 1560 1561 1562 1563 1564 1565 1566 1567 1568 1569 1570 1571 1572 1573 1574 1575 1576 1577 1578 1579 1580 1581 1582 1583 1584 1585 1586 1587 1588 1589 1590 1591 1592 1593 1594 1595 1596 1597 1598 1599 1600 1601 1602 1603 1604 1605 1607 1610 1613 1614 1615 1766 2158 2246 2272 2273 2276 2277 2280 2281
 10607: 32 1671 1678 1699
 10608: 6 1671 1672 1674 1677 1678 1699
 10609: 21 1671 1672 1673 1674 1675 1677 1678 1679 1680 1682 1683 1684 1685 1686 1687 1688 1689 1690 1691 1692 1693 1694 1697 1698 1699 1700 1701 1702 1703 1704 1705 1706
 10610: 3 5 50 75 327 482 483 486 487 488 489 490 491 493 496 498 502 506 510 512 516 519 528 576 579 580 581 582 583 584 585 586 587 588 589 590 591 592 593 594 595 596 597 598 599 600 601 602 603 604 605 606 607 608 609 610 611 612 613 614 615 616 617 618 619 620 621 622 623 624 625 626 628 629 631 632 633 640 643 646 647 648 649 651 652 653 654 655 656 657 658 659 661 662 663 664 665 666 667 749 1056 1057 1058 1059 1060 1061 1062 1063 1064 1065 1066 1067 1068 1069 1070 1071 1072 1073 1074 1075 1076 1077 1078 1079 1080 1081 1082 1083 1084 1085 1086 1087 1088 1089 1090 1091 1092 1093 1094 1095 1096 1097 1098 1099 1100 1101 1102 1103 1104 1105 1106 1107 1108 1109 1110 1111 1112 1113 1114 1115 1116 1117 1118 1119 1120 1121 1122 1124 1125 1127 1129 1130 1132 1133 1135 1138 1139 1140 1141 1142 1143 1144 1145 1146 1147 1148 1149 1150 1154 1159 1160 1162 1163 1166 1167 1169 1178 1179 1186 1204 1206 1380 1526 1528 1530 1537 1609 1616 1756 1757 1759 1762 1773 1781 1799 1801 1802 1803 1804 1805 1806 1807 1808 1809 1810 1811 1812 1813 1814 1815 1816 1817 1818 1819 1820 1821 1822 1823 1824 1825 1826 1827 1828 1829 1830 1831 1832 1833 1834 1835 1836 1837 1838 1840 1841 1848 1850 1860 1870 1871 1873 1875 1876 1881 1882 1883 1884 1885 2248
 10611: 1 305 311 313 316 317 318 319 320 321 322 323 324 325 326 328 329 331 332 333 334 336 337 338 339 340 341 342 343 344 345 346 347 348 349 350 351 352 354 355 356 357 358 1173 1379 1707 1708 1709 1710 1711 1712 1713 1714 1715 1716 1717 1718 1719 1720 1721 1722 1723 1724 1725 1726 1727 1728 1729 1730 1731 1732 1733 1734 1735 1736 1737 1738 1739 1740 1741 1742 1743 1744 1745 1746 1747 1748 1750 1752 1753 1758 1760 1761 1765 1769 1770 1771 1772 1777 1778 1782 1783 1784 1785 1787 1789 1790 1791 1792 1793 1794 1796 1798 1887 1888 1889 1890 1891 1892 1893 1894 1895 1896 1897 1898 1899 1900 1901 1902 1903 1904 1905 1906 1907 1908 1909 1910 1911 1912 1913 1914 1915 1916 1917 1918 1919 1920 1921 1922 1923 1924 1925 1926 1927 1928 1929 1930 1931 1932 1933 1934 1935 1936 1937 1938 1939 1940 1941 1942 1943
 10612: 2 535 538 543 544 546 561 562 565
 10613: 21 535 536 538 540 543 544 546 559 561 562 565
 10614: 2 1192 1472
 10615: 2 1964 1977 1983 2000
 10616: 4 1956 1958 1964 1976 1977 1983 1994 2000 2001 2003
 10617: 46 89 330 732 743 752 771 940 942 944 1027 1029 1039 1536
 10618: 1 268 270 273 288 301 303
 10619: 1 576 1162 1163 1220 1799 1940 2248
 10620: 5 2024 2025 2028 2036 2040 2043 2044 2046 2048 2050 2051 2052 2053 2055 2056 2057 2059 2060 2061 2062 2066 2067 2068 2069 2070 2071 2072 2073 2075 2076 2077 2078 2079 2080 2081 2082 2084 2085 2086 2087 2088 2089 2090 2091 2092 2093 2094 2095 2096 2097 2098 2099 2100 2101 2103 2105 2106
 10621: 7 2024 2025 2028 2029 2030 2032 2034 2035 2036 2037 2038 2040 2041 2043 2044 2045 2046 2048 2050 2051 2052 2053 2055 2056 2057 2059 2060 2061 2062 2064 2066 2067 2068 2069 2070 2071 2072 2073 2075 2076 2077 2078 2079 2080 2081 2082 2084 2085 2086 2087 2088 2089 2090 2091 2092 2093 2094 2095 2096 2097 2098 2099 2100 2101 2103 2105 2106
 10622: 5 2026 2027 2031 2033 2039 2042 2049 2058 2063 2065 2074 2083 2247
 10623: 1 2024 2025 2026 2027 2028 2029 2030 2031 2032 2033 2034 2035 2036 2037 2038 2039 2040 2041 2042 2043 2044 2045 2046 2048 2049 2050 2051 2052 2053 2055 2056 2057 2058 2059 2060 2061 2062 2063 2064 2065 2066 2067 2068 2069 2070 2071 2072 2073 2074 2075 2076 2077 2078 2079 2080 2081 2082 2083 2084 2085 2086 2087 2088 2089 2090 2091 2092 2093 2094 2095 2096 2097 2098 2099 2100 2101 2103 2105 2106 2247
 10624: 1 1463 1872 1878
 10625: 5 1839 1845 1849 1851 1852 1853 1854 1856 1859 1861 1864 1868 1869 1877 1880 1886
 10626: 7 2111 2113 2121 2133 2135 2138
 10627: 3 1607 1613
 10628: 1 1194 1372 1375 1557 1558 1559 1560 1561 1562 1563 1564 1565 1566 1567 1568 1569 1570 1571 1572 1573 1574 1575 1576 1577 1578 1579 1580 1581 1582 1583 1584 1585 1586 1587 1588 1589 1590 1591 1592 1593 1594 1595 1596 1597 1598 1599 1600 1601 1602 1604 1605 1607 1613 1614 1615 2158 2246
 10629: 33 1319 1324 1325 1333 1340 1345 1354 1359 1365 1367 1384 1385 1386 1387 1388 1389 1390 1391
 10630: 1 651 654 656 662 664 1139 1204 1616
 10631: 15 168 169 712 716 718 719 724 730
 10632: 10 137 956
 10633: 10 137 143 956
 10634: 10 137 143 151 156 956
 10635: 10 137 143 144 151 156 956
 10636: 10 136 137 139 140 143 144 150 151 156 165 171 956
 10637: 10 136 137 139 140 143 144 150 151 156 165 171 424 956
 10638: 10 1671 1678 1681 1684 1690 1691 1698 1699
 10639: 17 44 53 59 68 88 844 847 850 946
 10640: 10 10 44 48 53 59 68 81 88 307 523 735 751 753 768 770 844 847 850 866 874 931 933 946 951 960 1168 1176 1542
 10641: 10 1227 1229 1233 1235 1236 1237 1239 1241 1242 1245 1247 1249 1250 1252 1255 1256 1257 1260 1261 1262 1263 1266 1273
 10642: 10 1238 1240 1244 1268 1276
 10643: 10 1228 1230 1231 1232 1234 1238 1240 1243 1244 1254 1258 1259 1268 1271 1272 1275 1276 1279 1280
 10644: 39 315 877
 10645: 15 1098 1120
 10646: 25 305 316 317 320 322 336 340 347 348 350 355
 10647: 10 305 311 316 317 320 322 324 333 336 340 346 347 348 350 355
 10648: 10 305 311 316 317 320 322 324 332 333 336 339 340 344 346 347 348 350 354 355 356
 10649: 10 305 311 316 317 319 320 322 323 324 326 328 329 331 332 333 334 336 337 338 339 340 341 342 343 344 345 346 347 348 349 350 351 352 354 355 356 357 358
 10650: 10 305 311 316 317 319 320 322 323 324 325 326 328 329 331 332 333 334 336 337 338 339 340 341 342 343 344 345 346 347 348 349 350 351 352 354 355 356 357 358
 10651: 10 2026 2027 2029 2030 2031 2032 2034 2035 2037 2038 2041 2045 2064
 10652: 10 2054 2063 2074 2083
 10653: 11 2033 2039 2042 2049 2054 2058 2063 2065 2074 2083 2247
 10654: 63 2069 2079 2081
 10655: 10 2069 2077 2079 2081 2101 2103
 10656: 10 2069 2075 2077 2079 2081 2101 2103
 10657: 8 1173 1758 1761 1769 1778 1790 1792 1794 1798
 10658: 10 1707 1708 1709 1710 1711 1712 1713 1714 1715 1716 1717 1718 1719 1720 1721 1722 1723 1724 1725 1726 1727 1728 1729 1730 1731 1732 1733 1734 1735 1736 1737 1738 1739 1740 1741 1742 1743 1744 1745 1746 1747 1748 1750 1752 1753 1765 1767 1772 1777 1782 1783 1784 1785 1787 1789 1791 1941
 10659: 10 1173 1707 1708 1709 1710 1711 1712 1713 1714 1715 1716 1717 1718 1719 1720 1721 1722 1723 1724 1725 1726 1727 1728 1729 1730 1731 1732 1733 1734 1735 1736 1737 1738 1739 1740 1741 1742 1743 1744 1745 1746 1747 1748 1750 1752 1753 1758 1761 1765 1767 1769 1772 1777 1778 1782 1783 1784 1785 1787 1789 1790 1791 1792 1794 1798 1941
 10660: 20 1379 1796 1887 1888 1889 1890 1891 1892 1893 1894 1895 1896 1897 1898 1899 1900 1901 1902 1903 1904 1905 1906 1907 1908 1909 1910 1911 1912 1913 1914 1915 1916 1917 1918 1919 1920 1921 1922 1923 1924 1925 1926 1927 1928 1929 1930 1931 1932 1933 1934 1935 1936 1937 1938 1939 1942 1943
 10661: 10 571 1545
 10662: 10 225 231 235 237 240 241 245 246 247 250 252 253 255 259 263 571 785 935 964 968 1545
 10663: 10 225 231 235 237 240 241 245 246 247 250 252 253 255 259 263 531 532 533 534 535 536 537 538 539 540 541 542 543 544 545 546 547 548 549 550 551 552 553 554 555 556 557 558 559 560 561 562 563 564 565 566 567 568 569 570 571 572 575 578 785 935 964 968 1545 1612
 10664: 10 925 1546
 10665: 10 251 925 1184 1546
 10666: 27 1398 1403 1415
 10667: 10 1392 1393 1394 1395 1397 1398 1401 1402 1403 1404 1406 1407 1409 1410 1412 1414 1415 1416 1417 1420 1425 1426 1427 1436
 10668: 10 1396 1400 1408 1413 1418 1419 1431 1450
 10669: 10 1421 1423 1424 1430 1432 1433 1434 1435 1437 1453 1457 1459 1466 1468 1470 1473 1474 1475 1476 2249 2250 2251 2252 2253 2254 2255 2256 2257 2258 2259 2260 2261 2262 2263 2264 2265 2266 2267 2268 2269 2270 2271 2274 2275 2282 2283
 10670: 10 1421 1422 1423 1424 1430 1432 1433 1434 1435 1437 1453 1457 1459 1466 1468 1470 1473 1474 1475 1476 2249 2250 2251 2252 2253 2254 2255 2256 2257 2258 2259 2260 2261 2262 2263 2264 2265 2266 2267 2268 2269 2270 2271 2274 2275 2282 2283
 10671: 10 251 925 1184 1392 1393 1394 1395 1396 1397 1398 1399 1400 1401 1402 1403 1404 1405 1406 1407 1408 1409 1410 1411 1412 1413 1414 1415 1416 1417 1418 1419 1420 1421 1422 1423 1424 1425 1426 1427 1428 1429 1430 1431 1432 1433 1434 1435 1436 1437 1440 1441 1442 1443 1444 1446 1447 1448 1450 1451 1452 1453 1454 1455 1457 1459 1466 1468 1470 1473 1474 1475 1476 1546 1611 2249 2250 2251 2252 2253 2254 2255 2256 2257 2258 2259 2260 2261 2262 2263 2264 2265 2266 2267 2268 2269 2270 2271 2274 2275 2282 2283
 10672: 14 225 231 235 237 240 241 245 246 247 250 251 252 253 255 259 263 531 532 533 534 535 536 537 538 539 540 541 542 543 544 545 546 547 548 549 550 551 552 553 554 555 556 557 558 559 560 561 562 563 564 565 566 567 568 569 570 571 572 575 578 785 925 935 964 968 1184 1392 1393 1394 1395 1396 1397 1398 1399 1400 1401 1402 1403 1404 1405 1406 1407 1408 1409 1410 1411 1412 1413 1414 1415 1416 1417 1418 1419 1420 1421 1422 1423 1424 1425 1426 1427 1428 1429 1430 1431 1432 1433 1434 1435 1436 1437 1440 1441 1442 1443 1444 1446 1447 1448 1450 1451 1452 1453 1454 1455 1457 1459 1466 1468 1470 1473 1474 1475 1476 1545 1546 1611 1612 2249 2250 2251 2252 2253 2254 2255 2256 2257 2258 2259 2260 2261 2262 2263 2264 2265 2266 2267 2268 2269 2270 2271 2274 2275 2282 2283
 10673: 12 179 180 181 182 183 184 185 186 187 188 189 190 191 192 193 194 195 196 197 198 199 200 201 202 203 204 205 206 207 208 209 210 211 212 213 214 215 216 217 218 219 220 221 222 223 224 225 226 227 228 229 230 231 232 233 234 235 236 237 238 239 240 241 242 243 244 245 246 247 248 249 250 251 252 253 254 255 257 258 259 260 261 262 263 264 265 531 532 533 534 535 536 537 538 539 540 541 542 543 544 545 546 547 548 549 550 551 552 553 554 555 556 557 558 559 560 561 562 563 564 565 566 567 568 569 570 571 572 575 578 785 925 935 964 968 1152 1171 1184 1392 1393 1394 1395 1396 1397 1398 1399 1400 1401 1402 1403 1404 1405 1406 1407 1408 1409 1410 1411 1412 1413 1414 1415 1416 1417 1418 1419 1420 1421 1422 1423 1424 1425 1426 1427 1428 1429 1430 1431 1432 1433 1434 1435 1436 1437 1440 1441 1442 1443 1444 1446 1447 1448 1450 1451 1452 1453 1454 1455 1457 1459 1466 1468 1470 1473 1474 1475 1476 1545 1546 1611 1612 2249 2250 2251 2252 2253 2254 2255 2256 2257 2258 2259 2260 2261 2262 2263 2264 2265 2266 2267 2268 2269 2270 2271 2274 2275 2282 2283
 10674: 10 84 179 180 181 182 183 184 185 186 187 188 189 190 191 192 193 194 195 196 197 198 199 200 201 202 203 204 205 206 207 208 209 210 211 212 213 214 215 216 217 218 219 220 221 222 223 224 225 226 227 228 229 230 231 232 233 234 235 236 237 238 239 240 241 242 243 244 245 246 247 248 249 250 251 252 253 254 255 256 257 258 259 260 261 262 263 264 265 420 421 531 532 533 534 535 536 537 538 539 540 541 542 543 544 545 546 547 548 549 550 551 552 553 554 555 556 557 558 559 560 561 562 563 564 565 566 567 568 569 570 571 572 575 578 783 785 875 925 935 964 968 1152 1171 1184 1392 1393 1394 1395 1396 1397 1398 1399 1400 1401 1402 1403 1404 1405 1406 1407 1408 1409 1410 1411 1412 1413 1414 1415 1416 1417 1418 1419 1420 1421 1422 1423 1424 1425 1426 1427 1428 1429 1430 1431 1432 1433 1434 1435 1436 1437 1440 1441 1442 1443 1444 1446 1447 1448 1450 1451 1452 1453 1454 1455 1457 1459 1466 1468 1470 1473 1474 1475 1476 1545 1546 1611 1612 2249 2250 2251 2252 2253 2254 2255 2256 2257 2258 2259 2260 2261 2262 2263 2264 2265 2266 2267 2268 2269 2270 2271 2274 2275 2282 2283
 10675: 10 91 100 103 105 108 121 122 124
 10676: 10 92 93 94 95 96 97 98 99 104 106 112 113 114 116 118 129
 10677: 10 92 93 94 95 96 97 98 99 104 106 112 113 114 116 118 125 129
 10678: 10 937 963 1170 1439
 10679: 10 437 937 963 1170 1439
 10680: 10 91 92 93 94 95 96 97 98 99 100 101 102 103 104 105 106 107 108 109 110 111 112 113 114 115 116 117 118 119 120 121 122 123 124 125 126 127 128 129 130 131 133 134 154 437 937 963 1170 1439 1554
 10681: 10 884 887 892 898 902 903 904 905 906 907 912 913 915 916 921 923
 10682: 10 896 897 908 914 917 918 919 920 943
 10683: 27 830 860
 10684: 17 786 787 788 789 790 791 792 793 794 795 796 797 798 799 800 801 802 803 804 805 806 808 809 812 813 815 816 817 818 819 820 822 823 825 826 828 830 831 833 835 860
 10685: 20 786 787 788 789 790 791 792 793 794 795 796 797 798 799 800 801 802 803 804 805 806 807 808 809 812 813 815 816 817 818 819 820 822 823 825 826 828 830 831 833 835 860
 10686: 10 859 867 1786
 10687: 10 786 787 788 789 790 791 792 793 794 795 796 797 798 799 800 801 802 803 804 805 806 807 808 809 810 811 812 813 814 815 816 817 818 819 820 821 822 823 824 825 826 827 828 829 830 831 832 833 835 836 857 858 859 860 867 878 1371 1786
 10688: 10 35 84 91 92 93 94 95 96 97 98 99 100 101 102 103 104 105 106 107 108 109 110 111 112 113 114 115 116 117 118 119 120 121 122 123 124 125 126 127 128 129 130 131 132 133 134 154 164 179 180 181 182 183 184 185 186 187 188 189 190 191 192 193 194 195 196 197 198 199 200 201 202 203 204 205 206 207 208 209 210 211 212 213 214 215 216 217 218 219 220 221 222 223 224 225 226 227 228 229 230 231 232 233 234 235 236 237 238 239 240 241 242 243 244 245 246 247 248 249 250 251 252 253 254 255 256 257 258 259 260 261 262 263 264 265 420 421 437 525 527 530 531 532 533 534 535 536 537 538 539 540 541 542 543 544 545 546 547 548 549 550 551 552 553 554 555 556 557 558 559 560 561 562 563 564 565 566 567 568 569 570 571 572 574 575 578 694 745 746 783 785 786 787 788 789 790 791 792 793 794 795 796 797 798 799 800 801 802 803 804 805 806 807 808 809 810 811 812 813 814 815 816 817 818 819 820 821 822 823 824 825 826 827 828 829 830 831 832 833 835 836 839 842 845 848 849 851 852 854 857 858 859 860 867 875 878 879 880 881 882 883 884 885 886 887 888 889 890 891 892 893 894 895 896 897 898 899 900 901 902 903 904 905 906 907 908 909 910 911 912 913 914 915 916 917 918 919 920 921 922 923 924 925 927 932 934 935 937 938 943 945 947 948 949 963 964 965 966 967 968 1055 1152 1153 1156 1157 1158 1161 1170 1171 1181 1183 1184 1192 1371 1392 1393 1394 1395 1396 1397 1398 1399 1400 1401 1402 1403 1404 1405 1406 1407 1408 1409 1410 1411 1412 1413 1414 1415 1416 1417 1418 1419 1420 1421 1422 1423 1424 1425 1426 1427 1428 1429 1430 1431 1432 1433 1434 1435 1436 1437 1439 1440 1441 1442 1443 1444 1446 1447 1448 1450 1451 1452 1453 1454 1455 1457 1459 1466 1468 1470 1472 1473 1474 1475 1476 1545 1546 1554 1611 1612 1754 1755 1774 1776 1779 1786 1788 2159 2249 2250 2251 2252 2253 2254 2255 2256 2257 2258 2259 2260 2261 2262 2263 2264 2265 2266 2267 2268 2269 2270 2271 2274 2275 2278 2279 2282 2283
 10689: 10 5 32 35 50 54 75 77 78 80 83 84 91 92 93 94 95 96 97 98 99 100 101 102 103 104 105 106 107 108 109 110 111 112 113 114 115 116 117 118 119 120 121 122 123 124 125 126 127 128 129 130 131 132 133 134 154 164 179 180 181 182 183 184 185 186 187 188 189 190 191 192 193 194 195 196 197 198 199 200 201 202 203 204 205 206 207 208 209 210 211 212 213 214 215 216 217 218 219 220 221 222 223 224 225 226 227 228 229 230 231 232 233 234 235 236 237 238 239 240 241 242 243 244 245 246 247 248 249 250 251 252 253 254 255 256 257 258 259 260 261 262 263 264 265 305 310 311 313 316 317 318 319 320 321 322 323 324 325 326 327 328 329 331 332 333 334 336 337 338 339 340 341 342 343 344 345 346 347 348 349 350 351 352 354 355 356 357 358 420 421 437 482 483 486 487 488 489 490 491 493 496 498 499 501 502 503 506 509 510 512 516 519 525 526 527 528 530 531 532 533 534 535 536 537 538 539 540 541 542 543 544 545 546 547 548 549 550 551 552 553 554 555 556 557 558 559 560 561 562 563 564 565 566 567 568 569 570 571 572 574 575 576 578 579 580 581 582 583 584 585 586 587 588 589 590 591 592 593 594 595 596 597 598 599 600 601 602 603 604 605 606 607 608 609 610 611 612 613 614 615 616 617 618 619 620 621 622 623 624 625 626 627 628 629 630 631 632 633 634 635 636 637 638 639 640 641 642 643 644 645 646 647 648 649 650 651 652 653 654 655 656 657 658 659 660 661 662 663 664 665 666 667 694 745 746 749 783 785 786 787 788 789 790 791 792 793 794 795 796 797 798 799 800 801 802 803 804 805 806 807 808 809 810 811 812 813 814 815 816 817 818 819 820 821 822 823 824 825 826 827 828 829 830 831 832 833 834 835 836 839 840 842 845 846 848 849 851 852 854 857 858 859 860 867 868 873 875 876 878 879 880 881 882 883 884 885 886 887 888 889 890 891 892 893 894 895 896 897 898 899 900 901 902 903 904 905 906 907 908 909 910 911 912 913 914 915 916 917 918 919 920 921 922 923 924 925 927 932 934 935 937 938 943 945 947 948 949 963 964 965 966 967 968 1055 1056 1057 1058 1059 1060 1061 1062 1063 1064 1065 1066 1067 1068 1069 1070 1071 1072 1073 1074 1075 1076 1077 1078 1079 1080 1081 1082 1083 1084 1085 1086 1087 1088 1089 1090 1091 1092 1093 1094 1095 1096 1097 1098 1099 1100 1101 1102 1103 1104 1105 1106 1107 1108 1109 1110 1111 1112 1113 1114 1115 1116 1117 1118 1119 1120 1121 1122 1124 1125 1127 1129 1130 1132 1133 1135 1138 1139 1140 1141 1142 1143 1144 1145 1146 1147 1148 1149 1150 1152 1153 1154 1156 1157 1158 1159 1160 1161 1162 1163 1166 1167 1169 1170 1171 1173 1178 1179 1181 1183 1184 1186 1187 1192 1193 1204 1206 1211 1220 1371 1379 1380 1392 1393 1394 1395 1396 1397 1398 1399 1400 1401 1402 1403 1404 1405 1406 1407 1408 1409 1410 1411 1412 1413 1414 1415 1416 1417 1418 1419 1420 1421 1422 1423 1424 1425 1426 1427 1428 1429 1430 1431 1432 1433 1434 1435 1436 1437 1439 1440 1441 1442 1443 1444 1446 1447 1448 1450 1451 1452 1453 1454 1455 1457 1459 1466 1468 1470 1472 1473 1474 1475 1476 1521 1526 1528 1530 1534 1537 1538 1545 1546 1550 1554 1609 1611 1612 1616 1707 1708 1709 1710 1711 1712 1713 1714 1715 1716 1717 1718 1719 1720 1721 1722 1723 1724 1725 1726 1727 1728 1729 1730 1731 1732 1733 1734 1735 1736 1737 1738 1739 1740 1741 1742 1743 1744 1745 1746 1747 1748 1750 1752 1753 1754 1755 1756 1757 1758 1759 1760 1761 1762 1763 1765 1767 1769 1770 1771 1772 1773 1774 1775 1776 1777 1778 1779 1781 1782 1783 1784 1785 1786 1787 1788 1789 1790 1791 1792 1793 1794 1796 1798 1799 1801 1802 1803 1804 1805 1806 1807 1808 1809 1810 1811 1812 1813 1814 1815 1816 1817 1818 1819 1820 1821 1822 1823 1824 1825 1826 1827 1828 1829 1830 1831 1832 1833 1834 1835 1836 1837 1838 1840 1841 1848 1850 1860 1870 1871 1873 1875 1876 1881 1882 1883 1884 1885 1887 1888 1889 1890 1891 1892 1893 1894 1895 1896 1897 1898 1899 1900 1901 1902 1903 1904 1905 1906 1907 1908 1909 1910 1911 1912 1913 1914 1915 1916 1917 1918 1919 1920 1921 1922 1923 1924 1925 1926 1927 1928 1929 1930 1931 1932 1933 1934 1935 1936 1937 1938 1939 1940 1941 1942 1943 2024 2025 2026 2027 2028 2029 2030 2031 2032 2033 2034 2035 2036 2037 2038 2039 2040 2041 2042 2043 2044 2045 2046 2047 2048 2049 2050 2051 2052 2053 2054 2055 2056 2057 2058 2059 2060 2061 2062 2063 2064 2065 2066 2067 2068 2069 2070 2071 2072 2073 2074 2075 2076 2077 2078 2079 2080 2081 2082 2083 2084 2085 2086 2087 2088 2089 2090 2091 2092 2093 2094 2095 2096 2097 2098 2099 2100 2101 2103 2105 2106 2159 2247 2248 2249 2250 2251 2252 2253 2254 2255 2256 2257 2258 2259 2260 2261 2262 2263 2264 2265 2266 2267 2268 2269 2270 2271 2274 2275 2278 2279 2282 2283
 10690: 3 777 1035 1177
 10691: 30 2138 2155
 10692: 30 2136 2138 2155
 10693: 28 2111 2113 2121 2133 2135 2136 2138 2155
 10694: 27 2127 2132
 10695: 27 2102 2104 2109 2110 2111 2112 2113 2114 2115 2116 2117 2118 2119 2120 2121 2122 2123 2124 2125 2127 2128 2129 2130 2131 2132 2133 2135 2136 2137 2138 2139 2140 2141 2143 2144 2145 2146 2147 2149 2150 2155 2156 2157 2164 2165
 10696: 27 2134 2142 2148
 10697: 16 1944 1965
 10698: 15 1944 1949 1965
 10699: 8 573 1944 1945 1946 1947 1948 1949 1950 1951 1952 1953 1954 1955 1956 1957 1958 1959 1960 1961 1962 1963 1964 1965 1966 1967 1968 1969 1970 1971 1972 1973 1974 1975 1976 1977 1978 1979 1980 1981 1982 1983 1984 1985 1986 1987 1988 1989 1990 1991 1992 1993 1994 1995 1996 1997 1998 1999 2000 2001 2002 2003 2004 2005 2006 2007 2008 2009 2010 2011 2012 2013 2014 2015 2016 2017 2018 2019 2020 2021 2022 2023 2107 2160 2216 2217 2218 2219 2220 2221 2222 2223 2224 2225 2226 2227 2228 2229 2230 2231 2232 2233 2234 2235 2236 2237 2238 2239 2240 2241 2242 2243
 10700: 10 2185 2187 2189 2192 2196 2198 2199 2200 2201
 10701: 6 573 1381 1944 1945 1946 1947 1948 1949 1950 1951 1952 1953 1954 1955 1956 1957 1958 1959 1960 1961 1962 1963 1964 1965 1966 1967 1968 1969 1970 1971 1972 1973 1974 1975 1976 1977 1978 1979 1980 1981 1982 1983 1984 1985 1986 1987 1988 1989 1990 1991 1992 1993 1994 1995 1996 1997 1998 1999 2000 2001 2002 2003 2004 2005 2006 2007 2008 2009 2010 2011 2012 2013 2014 2015 2016 2017 2018 2019 2020 2021 2022 2023 2107 2160 2166 2167 2168 2169 2170 2171 2172 2173 2174 2175 2176 2177 2178 2179 2180 2181 2182 2183 2184 2185 2186 2187 2188 2189 2190 2191 2192 2193 2194 2195 2196 2197 2198 2199 2200 2201 2202 2203 2204 2205 2206 2207 2208 2209 2210 2211 2212 2213 2215 2216 2217 2218 2219 2220 2221 2222 2223 2224 2225 2226 2227 2228 2229 2230 2231 2232 2233 2234 2235 2236 2237 2238 2239 2240 2241 2242 2243
 10702: 10 1564 1565 1582
 10703: 10 1557 1558 1559 1560 1561 1562 1563 1564 1565 1566 1567 1568 1569 1570 1571 1572 1577 1579 1581 1582 1584 1586 1588 1591 1592 1594 1597 1598 1599 1601 1604 1605
 10704: 10 1595 1596 2158
 10705: 10 1194 1375 1557 1558 1559 1560 1561 1562 1563 1564 1565 1566 1567 1568 1569 1570 1571 1572 1573 1574 1575 1576 1577 1578 1579 1580 1581 1582 1584 1586 1588 1589 1590 1591 1592 1594 1595 1596 1597 1598 1599 1601 1604 1605 1607 1613 1614 2158 2246
 10706: 11 1585 1587 1593 1600 1602
 10707: 25 1304 1329 1339 1342 1344 1345 1351
 10708: 15 1319 1324 1333 1340 1365 1367 1384 1385 1386 1387 1388 1389 1390 1391
 10709: 26 1194 1303 1304 1305 1306 1307 1308 1309 1310 1311 1312 1313 1314 1315 1316 1317 1318 1319 1320 1321 1322 1323 1324 1325 1326 1327 1328 1329 1330 1331 1332 1333 1334 1335 1336 1337 1338 1339 1340 1341 1342 1343 1344 1345 1346 1347 1348 1349 1350 1351 1352 1353 1354 1355 1356 1357 1358 1359 1360 1361 1362 1363 1364 1365 1366 1367 1368 1369 1370 1372 1375 1377 1382 1384 1385 1386 1387 1388 1389 1390 1391 1557 1558 1559 1560 1561 1562 1563 1564 1565 1566 1567 1568 1569 1570 1571 1572 1573 1574 1575 1576 1577 1578 1579 1580 1581 1582 1583 1584 1585 1586 1587 1588 1589 1590 1591 1592 1593 1594 1595 1596 1597 1598 1599 1600 1601 1602 1603 1604 1605 1607 1610 1613 1614 1615 2158 2246 2276 2277 2280 2281
 10710: 8 308 330 1194 1303 1304 1305 1306 1307 1308 1309 1310 1311 1312 1313 1314 1315 1316 1317 1318 1319 1320 1321 1322 1323 1324 1325 1326 1327 1328 1329 1330 1331 1332 1333 1334 1335 1336 1337 1338 1339 1340 1341 1342 1343 1344 1345 1346 1347 1348 1349 1350 1351 1352 1353 1354 1355 1356 1357 1358 1359 1360 1361 1362 1363 1364 1365 1366 1367 1368 1369 1370 1372 1375 1377 1382 1384 1385 1386 1387 1388 1389 1390 1391 1557 1558 1559 1560 1561 1562 1563 1564 1565 1566 1567 1568 1569 1570 1571 1572 1573 1574 1575 1576 1577 1578 1579 1580 1581 1582 1583 1584 1585 1586 1587 1588 1589 1590 1591 1592 1593 1594 1595 1596 1597 1598 1599 1600 1601 1602 1603 1604 1605 1607 1610 1613 1614 1615 2158 2246 2272 2273 2276 2277 2280 2281
 10711: 10 670 671 672 677 678 681 684 685 688 689 693 697 698 701 702 703 706 709 710 721 736 744
 10712: 10 676 691 700
 10713: 10 676 691 700 711
 10714: 11 680 686 695 704 708 754
 10715: 11 676 680 686 691 695 700 704 708 711 754
 10716: 10 670 671 672 676 677 678 680 681 684 685 686 688 689 691 693 695 697 698 700 701 702 703 704 706 708 709 710 711 721 736 744 754
 10717: 22 1483 1484 1485 1486 1487 1488 1489 1496 1497 1511
 10718: 22 1477 1481 1482 1483 1484 1485 1486 1487 1488 1489 1496 1497 1511 1524
 10719: 8 930 1199 1543
 10720: 10 668 669 670 671 672 673 674 675 676 677 678 679 680 681 682 683 684 685 686 687 688 689 690 691 692 693 695 696 697 698 699 700 701 702 703 704 705 706 707 708 709 710 711 721 734 736 744 754 930 1199 1477 1478 1479 1480 1481 1482 1483 1484 1485 1486 1487 1488 1489 1490 1491 1492 1493 1494 1495 1496 1497 1498 1499 1500 1501 1502 1503 1504 1505 1506 1507 1508 1509 1510 1511 1512 1513 1514 1515 1516 1517 1518 1519 1520 1522 1523 1524 1525 1527 1533 1535 1539 1540 1543 1544 1551 1552
 10721: 10 308 330 668 669 670 671 672 673 674 675 676 677 678 679 680 681 682 683 684 685 686 687 688 689 690 691 692 693 695 696 697 698 699 700 701 702 703 704 705 706 707 708 709 710 711 721 734 736 744 754 930 1194 1199 1303 1304 1305 1306 1307 1308 1309 1310 1311 1312 1313 1314 1315 1316 1317 1318 1319 1320 1321 1322 1323 1324 1325 1326 1327 1328 1329 1330 1331 1332 1333 1334 1335 1336 1337 1338 1339 1340 1341 1342 1343 1344 1345 1346 1347 1348 1349 1350 1351 1352 1353 1354 1355 1356 1357 1358 1359 1360 1361 1362 1363 1364 1365 1366 1367 1368 1369 1370 1372 1375 1377 1382 1384 1385 1386 1387 1388 1389 1390 1391 1477 1478 1479 1480 1481 1482 1483 1484 1485 1486 1487 1488 1489 1490 1491 1492 1493 1494 1495 1496 1497 1498 1499 1500 1501 1502 1503 1504 1505 1506 1507 1508 1509 1510 1511 1512 1513 1514 1515 1516 1517 1518 1519 1520 1522 1523 1524 1525 1527 1533 1535 1539 1540 1543 1544 1551 1552 1557 1558 1559 1560 1561 1562 1563 1564 1565 1566 1567 1568 1569 1570 1571 1572 1573 1574 1575 1576 1577 1578 1579 1580 1581 1582 1583 1584 1585 1586 1587 1588 1589 1590 1591 1592 1593 1594 1595 1596 1597 1598 1599 1600 1601 1602 1603 1604 1605 1607 1610 1613 1614 1615 2158 2246 2272 2273 2276 2277 2280 2281
 10722: 12 23 46 58 86 146 172 414 725 871 929 939 962 1007 1014
 10723: 12 23 46 58 86 135 141 146 172 414 518 725 731 750 865 871 929 939 952 962 1007 1014 1034 1608
 10724: 19 63 138 167
 10725: 25 577 1617 1618 1619 1620 1622 1623 1624 1625 1626 1627 1629 1630 1631 1632 1635 1637 1640 1641 1643 1644 1646 1648 1650 1651 1655 1656 1657 1658 1659 1661 1669 1670 1676 1695
 10726: 12 1628 1636 1638 1639 1642 1652 1653 1668
 10727: 17 1673 1675 1679 1680 1682 1683 1685 1686 1687 1688 1691 1693 1694 1698 1700 1701 1702 1703 1704 1705 1706
 10728: 20 1672 1673 1674 1675 1677 1679 1680 1682 1683 1684 1685 1686 1687 1688 1689 1690 1691 1692 1693 1694 1697 1698 1700 1701 1702 1703 1704 1705 1706
 10729: 12 38 51 65 136 137 139 140 143 144 150 151 156 165 171 424 425 577 741 774 775 776 936 956 1010 1012 1013 1015 1018 1020 1030 1044 1049 1054 1174 1195 1196 1197 1198 1200 1201 1202 1205 1207 1208 1209 1210 1212 1213 1214 1216 1217 1218 1219 1221 1222 1223 1224 1225 1226 1373 1376 1529 1547 1549 1555 1556 1606 1617 1618 1619 1620 1621 1622 1623 1624 1625 1626 1627 1628 1629 1630 1631 1632 1633 1634 1635 1636 1637 1638 1639 1640 1641 1642 1643 1644 1645 1646 1647 1648 1649 1650 1651 1652 1653 1654 1655 1656 1657 1658 1659 1660 1661 1662 1663 1664 1665 1666 1667 1668 1669 1670 1671 1672 1673 1674 1675 1676 1677 1678 1679 1680 1681 1682 1683 1684 1685 1686 1687 1688 1689 1690 1691 1692 1693 1694 1695 1696 1697 1698 1699 1700 1701 1702 1703 1704 1705 1706 1800 2152
 10730: 13 8 64 73 1164 1172
 10731: 17 438 439 440 441 442 443 444 445 446 447 448 449 450 451 452 453 454 455 456 457 458 459 460 461 462 463 464 465 466 467 468 469 470 471 472 473 474 475 476 477 478 479 480 481 484 485 494 515 1469 1471 2108
 10732: 17 1284 1285 1286 1288 1289 1290 1291 1292 1293 1294 1295 1297 1298 1300 1301 1302
 10733: 30 1246 1264 1278 1281 1282 1283 1284 1285 1286 1287 1288 1289 1290 1291 1292 1293 1294 1295 1296 1297 1298 1299 1300 1301 1302
 10734: 16 770 874
 10735: 19 768 770 874 933
 10736: 15 1096 1098 1103 1107 1110 1113 1118 1120 1121 1129
 10737: 12 482 483 486 488 489 490 491 493 496 502 615 616 618 620 1115
 10738: 12 482 483 486 488 489 490 491 493 496 502 615 616 618 619 620 1115
 10739: 39 75 482 483 486 488 489 490 491 493 496 498 502 506 510 512 519 528 615 616 618 619 620 621 622 623 624 625 626 629 631 632 648 653 665 666 749 1115 1124 1127 1130 1135 1138 1159 1756 1759 1762 1883
 10740: 36 5 50 75 327 482 483 486 487 488 489 490 491 493 496 498 502 506 510 512 519 528 615 616 618 619 620 621 622 623 624 625 626 628 629 631 632 643 646 647 648 649 651 652 653 654 655 656 657 658 659 662 663 664 665 666 749 1056 1057 1058 1059 1060 1061 1062 1063 1064 1065 1066 1067 1068 1069 1070 1071 1072 1073 1074 1075 1076 1077 1078 1079 1080 1081 1082 1083 1084 1085 1086 1087 1088 1089 1090 1091 1092 1093 1094 1095 1096 1097 1098 1099 1100 1101 1102 1103 1104 1105 1106 1107 1108 1109 1110 1111 1112 1113 1114 1115 1116 1117 1118 1119 1120 1121 1122 1124 1125 1127 1129 1130 1132 1133 1135 1138 1139 1159 1204 1616 1756 1759 1762 1773 1781 1883
 10741: 17 591 593 600 601
 10742: 12 604 610
 10743: 12 604 610 640
 10744: 13 1160 1166 1526 1528
 10745: 13 576 1140 1141 1142 1143 1144 1145 1146 1147 1148 1149 1150 1154 1160 1163 1166 1167 1169 1178 1179 1186 1526 1528 1530 1537
 10746: 14 661 1162 1206 1220 1380 1609 1799 1801 1802 1803 1804 1805 1806 1807 1808 1809 1810 1811 1812 1813 1814 1815 1816 1817 1818 1819 1820 1821 1822 1823 1824 1825 1826 1827 1828 1829 1830 1831 1832 1833 1834 1835 1836 1837 1838 1840 1841 1848 1850 1860 1870 1871 1873 1875 1876 1881 1882 1884 1885 2248
 10747: 13 1193 1940
 10748: 16 1173 1193 1379 1707 1708 1709 1710 1711 1712 1713 1714 1715 1716 1717 1718 1719 1720 1721 1722 1723 1724 1725 1726 1727 1728 1729 1730 1731 1732 1733 1734 1735 1736 1737 1738 1739 1740 1741 1742 1743 1744 1745 1746 1747 1748 1750 1752 1753 1758 1761 1765 1769 1772 1777 1778 1782 1783 1784 1785 1787 1789 1790 1791 1792 1794 1796 1798 1887 1888 1889 1890 1891 1892 1893 1894 1895 1896 1897 1898 1899 1900 1901 1902 1903 1904 1905 1906 1907 1908 1909 1910 1911 1912 1913 1914 1915 1916 1917 1918 1919 1920 1921 1922 1923 1924 1925 1926 1927 1928 1929 1930 1931 1932 1933 1934 1935 1936 1937 1938 1939 1940 1941 1942 1943
 10749: 16 305 311 313 316 317 318 319 320 321 322 323 324 325 326 328 329 331 332 333 334 336 337 338 339 340 341 342 343 344 345 346 347 348 349 350 351 352 354 355 356 357 358 1173 1193 1379 1707 1708 1709 1710 1711 1712 1713 1714 1715 1716 1717 1718 1719 1720 1721 1722 1723 1724 1725 1726 1727 1728 1729 1730 1731 1732 1733 1734 1735 1736 1737 1738 1739 1740 1741 1742 1743 1744 1745 1746 1747 1748 1750 1752 1753 1758 1760 1761 1765 1769 1770 1771 1772 1777 1778 1782 1783 1784 1785 1787 1789 1790 1791 1792 1793 1794 1796 1798 1887 1888 1889 1890 1891 1892 1893 1894 1895 1896 1897 1898 1899 1900 1901 1902 1903 1904 1905 1906 1907 1908 1909 1910 1911 1912 1913 1914 1915 1916 1917 1918 1919 1920 1921 1922 1923 1924 1925 1926 1927 1928 1929 1930 1931 1932 1933 1934 1935 1936 1937 1938 1939 1940 1941 1942 1943 2024 2025 2026 2027 2028 2029 2030 2031 2032 2033 2034 2035 2036 2037 2038 2039 2040 2041 2042 2043 2044 2045 2046 2047 2048 2049 2050 2051 2052 2053 2054 2055 2056 2057 2058 2059 2060 2061 2062 2063 2064 2065 2066 2067 2068 2069 2070 2071 2072 2073 2074 2075 2076 2077 2078 2079 2080 2081 2082 2083 2084 2085 2086 2087 2088 2089 2090 2091 2092 2093 2094 2095 2096 2097 2098 2099 2100 2101 2103 2105 2106 2247
 10750: 12 777 1767
 10751: 12 305 311 313 316 317 318 319 320 321 322 323 324 325 326 328 329 331 332 333 334 336 337 338 339 340 341 342 343 344 345 346 347 348 349 350 351 352 354 355 356 357 358 777 1173 1193 1379 1707 1708 1709 1710 1711 1712 1713 1714 1715 1716 1717 1718 1719 1720 1721 1722 1723 1724 1725 1726 1727 1728 1729 1730 1731 1732 1733 1734 1735 1736 1737 1738 1739 1740 1741 1742 1743 1744 1745 1746 1747 1748 1750 1752 1753 1758 1760 1761 1765 1767 1769 1770 1771 1772 1777 1778 1782 1783 1784 1785 1787 1789 1790 1791 1792 1793 1794 1796 1798 1887 1888 1889 1890 1891 1892 1893 1894 1895 1896 1897 1898 1899 1900 1901 1902 1903 1904 1905 1906 1907 1908 1909 1910 1911 1912 1913 1914 1915 1916 1917 1918 1919 1920 1921 1922 1923 1924 1925 1926 1927 1928 1929 1930 1931 1932 1933 1934 1935 1936 1937 1938 1939 1940 1941 1942 1943 2024 2025 2026 2027 2028 2029 2030 2031 2032 2033 2034 2035 2036 2037 2038 2039 2040 2041 2042 2043 2044 2045 2046 2047 2048 2049 2050 2051 2052 2053 2054 2055 2056 2057 2058 2059 2060 2061 2062 2063 2064 2065 2066 2067 2068 2069 2070 2071 2072 2073 2074 2075 2076 2077 2078 2079 2080 2081 2082 2083 2084 2085 2086 2087 2088 2089 2090 2091 2092 2093 2094 2095 2096 2097 2098 2099 2100 2101 2103 2105 2106 2247
 10752: 12 5 32 50 54 75 77 78 80 83 305 310 311 313 316 317 318 319 320 321 322 323 324 325 326 327 328 329 331 332 333 334 336 337 338 339 340 341 342 343 344 345 346 347 348 349 350 351 352 354 355 356 357 358 482 483 486 487 488 489 490 491 493 496 498 499 501 502 503 506 509 510 512 516 519 526 528 576 579 580 581 582 583 584 585 586 587 588 589 590 591 592 593 594 595 596 597 598 599 600 601 602 603 604 605 606 607 608 609 610 611 612 613 614 615 616 617 618 619 620 621 622 623 624 625 626 627 628 629 630 631 632 633 634 635 636 637 638 639 640 641 642 643 644 645 646 647 648 649 650 651 652 653 654 655 656 657 658 659 660 661 662 663 664 665 666 667 749 777 834 840 846 868 873 876 1056 1057 1058 1059 1060 1061 1062 1063 1064 1065 1066 1067 1068 1069 1070 1071 1072 1073 1074 1075 1076 1077 1078 1079 1080 1081 1082 1083 1084 1085 1086 1087 1088 1089 1090 1091 1092 1093 1094 1095 1096 1097 1098 1099 1100 1101 1102 1103 1104 1105 1106 1107 1108 1109 1110 1111 1112 1113 1114 1115 1116 1117 1118 1119 1120 1121 1122 1124 1125 1127 1129 1130 1132 1133 1135 1138 1139 1140 1141 1142 1143 1144 1145 1146 1147 1148 1149 1150 1154 1159 1160 1162 1163 1166 1167 1169 1173 1178 1179 1186 1187 1193 1204 1206 1211 1220 1379 1380 1521 1526 1528 1530 1534 1537 1538 1550 1609 1616 1707 1708 1709 1710 1711 1712 1713 1714 1715 1716 1717 1718 1719 1720 1721 1722 1723 1724 1725 1726 1727 1728 1729 1730 1731 1732 1733 1734 1735 1736 1737 1738 1739 1740 1741 1742 1743 1744 1745 1746 1747 1748 1750 1752 1753 1756 1757 1758 1759 1760 1761 1762 1763 1765 1767 1769 1770 1771 1772 1773 1775 1777 1778 1781 1782 1783 1784 1785 1787 1789 1790 1791 1792 1793 1794 1796 1798 1799 1801 1802 1803 1804 1805 1806 1807 1808 1809 1810 1811 1812 1813 1814 1815 1816 1817 1818 1819 1820 1821 1822 1823 1824 1825 1826 1827 1828 1829 1830 1831 1832 1833 1834 1835 1836 1837 1838 1840 1841 1848 1850 1860 1870 1871 1873 1875 1876 1881 1882 1883 1884 1885 1887 1888 1889 1890 1891 1892 1893 1894 1895 1896 1897 1898 1899 1900 1901 1902 1903 1904 1905 1906 1907 1908 1909 1910 1911 1912 1913 1914 1915 1916 1917 1918 1919 1920 1921 1922 1923 1924 1925 1926 1927 1928 1929 1930 1931 1932 1933 1934 1935 1936 1937 1938 1939 1940 1941 1942 1943 2024 2025 2026 2027 2028 2029 2030 2031 2032 2033 2034 2035 2036 2037 2038 2039 2040 2041 2042 2043 2044 2045 2046 2047 2048 2049 2050 2051 2052 2053 2054 2055 2056 2057 2058 2059 2060 2061 2062 2063 2064 2065 2066 2067 2068 2069 2070 2071 2072 2073 2074 2075 2076 2077 2078 2079 2080 2081 2082 2083 2084 2085 2086 2087 2088 2089 2090 2091 2092 2093 2094 2095 2096 2097 2098 2099 2100 2101 2103 2105 2106 2247 2248
 10753: 12 867 1055 1153 1158 1181 1183 1371 1786
 10754: 12 35 745 746 867 1055 1153 1156 1157 1158 1181 1183 1371 1786
 10755: 28 1424 1437
 10756: 26 1424 1434 1435 1437 2249 2250 2251 2252 2253 2254 2255 2256 2257 2258 2259 2260 2261 2262 2263 2264 2265 2266 2267 2268 2269 2270 2271 2274 2275 2282
 10757: 23 1430 1432
 10758: 17 536 540 559 561 562 565
 10759: 17 537 548 549 553 557 558 564 568
 10760: 20 221 238 248 265
 10761: 17 189 194 201 207 215
 10762: 17 574 842 849 851 1755 1788
 10763: 17 574 839 842 849 851 1755 1788
 10764: 17 574 839 842 848 849 851 1755 1788
 10765: 12 525 527 530 854 1161 1192 1472
 10766: 17 884 923
 10767: 12 35 84 91 92 93 94 95 96 97 98 99 100 101 102 103 104 105 106 107 108 109 110 111 112 113 114 115 116 117 118 119 120 121 122 123 124 125 126 127 128 129 130 131 132 133 134 154 164 179 180 181 182 183 184 185 186 187 188 189 190 191 192 193 194 195 196 197 198 199 200 201 202 203 204 205 206 207 208 209 210 211 212 213 214 215 216 217 218 219 220 221 222 223 224 225 226 227 228 229 230 231 232 233 234 235 236 237 238 239 240 241 242 243 244 245 246 247 248 249 250 251 252 253 254 255 256 257 258 259 260 261 262 263 264 265 420 421 437 525 527 530 531 532 533 534 535 536 537 538 539 540 541 542 543 544 545 546 547 548 549 550 551 552 553 554 555 556 557 558 559 560 561 562 563 564 565 566 567 568 569 570 571 572 574 575 578 694 745 746 783 785 839 842 845 848 849 851 852 854 867 875 879 880 881 882 883 884 885 886 887 888 889 890 891 892 893 894 895 896 897 898 899 900 901 902 903 904 905 906 907 908 909 910 911 912 913 914 915 916 917 918 919 920 921 922 923 924 925 927 932 934 935 937 938 943 945 947 948 949 963 964 965 966 967 968 1055 1152 1153 1156 1157 1158 1161 1170 1171 1181 1183 1184 1192 1371 1392 1393 1394 1395 1396 1397 1398 1399 1400 1401 1402 1403 1404 1405 1406 1407 1408 1409 1410 1411 1412 1413 1414 1415 1416 1417 1418 1419 1420 1421 1422 1423 1424 1425 1426 1427 1428 1429 1430 1431 1432 1433 1434 1435 1436 1437 1439 1440 1441 1442 1443 1444 1446 1447 1448 1450 1451 1452 1453 1454 1455 1457 1459 1466 1468 1470 1472 1473 1474 1475 1476 1545 1546 1554 1611 1612 1754 1755 1774 1776 1779 1786 1788 2159 2249 2250 2251 2252 2253 2254 2255 2256 2257 2258 2259 2260 2261 2262 2263 2264 2265 2266 2267 2268 2269 2270 2271 2274 2275 2278 2279 2282 2283
 10768: 12 1839 1842 1843 1844 1846 1847 1849 1851 1852 1853 1854 1856 1859 1861 1864 1868 1869
 10769: 12 1857 1867
 10770: 12 1839 1842 1843 1844 1846 1847 1849 1851 1852 1853 1854 1856 1857 1859 1861 1864 1867 1868 1869
 10771: 22 1978 1999
 10772: 22 1978 1982 1999
 10773: 12 2014 2023
 10774: 13 1989 1992 1993 1996 1997 1998 2002 2010 2013 2014 2015 2021 2023
 10775: 31 1955 1972 1973 1989 1992 1993 1996 1997 1998 2002 2005 2008 2010 2012 2013 2014 2015 2016 2018 2019 2021 2022 2023
 10776: 17 2187 2189 2190 2191 2192 2193 2196 2197 2198 2199 2200 2201 2204 2205 2208
 10777: 17 2187 2188 2189 2190 2191 2192 2193 2194 2196 2197 2198 2199 2200 2201 2204 2205 2208
 10778: 12 1562 1571 1576 1582
 10779: 12 1562 1570 1571 1576 1582
 10780: 17 1557 1559 1560 1562 1565 1567 1570 1571 1576 1579 1582
 10781: 21 1375 1557 1558 1559 1560 1561 1562 1563 1564 1565 1566 1567 1568 1569 1570 1571 1572 1573 1574 1575 1576 1577 1578 1579 1580 1581 1582 1584 1586 1588 1589 1590 1591 1592 1594 1597 1598 1599 1601 1604 1605 1607 1613 1614 2246
 10782: 25 1329 1333 1339 1342 1344 1345 1351 1365 1367 1384 1385 1386 1387 1388 1389 1390 1391
 10783: 22 1304 1319 1329 1333 1339 1342 1344 1345 1351 1365 1367 1384 1385 1386 1387 1388 1389 1390 1391
 10784: 16 668 696
 10785: 16 668 669 675 696
 10786: 14 668 669 670 671 672 673 674 675 676 677 678 679 680 681 682 683 684 685 686 687 688 689 690 691 692 693 695 696 697 698 699 700 701 702 703 704 705 706 707 708 709 710 711 721 734 736 744 754 957 1766
 10787: 40 1507 1514 1527
 10788: 17 0 1 3 4 7 9 11 13 14 15 19 21 22 24 36 40 56 62 71 74 175 780 872 970 971 972 973 974 975 976 977 978 979 980 981 982 983 984 985 986 987 988 989 990 991 992 993 994 995 996 997 998 999 1000 1001 1002 1003 1004 1005 1008 1009 1011 1022 1026 1035 1048 1177 1374 1795 1797 2161
 10789: 12 970 971 972 975 976 977 978 979 981 982 983 984 985 986 987 988 989 990 991 992 993 997 999 1000 1001 1002 1003 1004
 10790: 28 970 971 972 973 975 976 977 978 979 981 982 983 984 985 986 987 988 989 990 991 992 993 994 995 996 997 998 999 1000 1001 1002 1003 1004 1005
 10791: 4 158 717
 10792: 4 158 166 170 717
 10793: 7 2 6 17 18 23 26 27 29 30 45 46 47 49 58 63 67 70 79 86 87 90 135 138 141 142 145 146 147 149 152 153 155 157 158 159 160 161 162 163 166 167 168 169 170 172 173 174 177 178 414 416 418 419 422 423 426 427 497 500 505 508 518 712 716 717 718 719 720 722 723 724 725 726 729 730 731 733 737 738 739 742 747 750 782 837 841 865 871 928 929 939 950 952 954 962 1006 1007 1014 1016 1017 1019 1021 1023 1025 1031 1034 1036 1042 1043 1050 1051 1052 1151 1155 1175 1608 2214
 10794: 25 1197 1205 1207 1217 1221 1226
 10795: 14 1195 1197 1200 1201 1202 1205 1207 1208 1209 1212 1213 1216 1217 1218 1221 1222 1225 1226
 10796: 14 1195 1196 1197 1200 1201 1202 1205 1207 1208 1209 1210 1212 1213 1216 1217 1218 1219 1221 1222 1224 1225 1226
 10797: 3 1195 1196 1197 1198 1200 1201 1202 1205 1207 1208 1209 1210 1212 1213 1214 1216 1217 1218 1219 1221 1222 1223 1224 1225 1226 1549 1555 1556
 10798: 10 1174 1195 1196 1197 1198 1200 1201 1202 1205 1207 1208 1209 1210 1212 1213 1214 1216 1217 1218 1219 1221 1222 1223 1224 1225 1226 1549 1555 1556 1800
 10799: 9 10 48 81 523 735 751 753 768 770 866 874 931 933 951 960 1168 1176 1180 1542
 10800: 6 307 312 844 847 850
 10801: 6 44 53 59 68 88 307 312 844 847 850 946
 10802: 38 266 267 268 269 270 271 272 273 274 275 276 277 278 279 280 281 282 283 284 285 286 287 288 289 290 291 292 293 294 295 296 297 298 299 300 301 302 303 304 306 309 314 1188 1227 1228 1229 1230 1231 1232 1233 1234 1235 1236 1237 1238 1239 1240 1241 1242 1243 1244 1245 1246 1247 1248 1249 1250 1251 1252 1253 1254 1255 1256 1257 1258 1259 1260 1261 1262 1263 1264 1265 1266 1267 1268 1269 1270 1271 1272 1273 1274 1275 1276 1277 1278 1279 1280 1281 1282 1283 1284 1285 1286 1287 1288 1289 1290 1291 1292 1293 1294 1295 1296 1297 1298 1299 1300 1301 1302
 10803: 31 2 6 8 10 16 17 18 23 26 27 29 30 33 38 43 44 45 46 47 48 49 51 52 53 58 59 61 63 64 65 67 68 70 73 79 81 86 87 88 90 135 136 137 138 139 140 141 142 143 144 145 146 147 149 150 151 152 153 155 156 157 158 159 160 161 162 163 165 166 167 168 169 170 171 172 173 174 176 177 178 266 267 268 269 270 271 272 273 274 275 276 277 278 279 280 281 282 283 284 285 286 287 288 289 290 291 292 293 294 295 296 297 298 299 300 301 302 303 304 306 307 309 312 314 315 335 395 414 416 417 418 419 422 423 424 425 426 427 430 438 439 440 441 442 443 444 445 446 447 448 449 450 451 452 453 454 455 456 457 458 459 460 461 462 463 464 465 466 467 468 469 470 471 472 473 474 475 476 477 478 479 480 481 484 485 492 494 495 497 500 505 507 508 511 514 515 517 518 521 523 524 529 577 712 716 717 718 719 720 722 723 724 725 726 727 729 730 731 733 735 737 738 739 740 741 742 747 750 751 753 768 770 774 775 776 782 837 838 841 843 844 847 850 853 861 863 864 865 866 871 874 877 928 929 931 933 936 939 941 946 950 951 952 953 954 956 958 959 960 961 962 1006 1007 1010 1012 1013 1014 1015 1016 1017 1018 1019 1020 1021 1023 1024 1025 1028 1030 1031 1032 1033 1034 1036 1038 1041 1042 1043 1044 1045 1046 1049 1050 1051 1052 1054 1151 1155 1164 1168 1172 1174 1175 1176 1180 1188 1190 1195 1196 1197 1198 1200 1201 1202 1203 1205 1207 1208 1209 1210 1212 1213 1214 1216 1217 1218 1219 1221 1222 1223 1224 1225 1226 1227 1228 1229 1230 1231 1232 1233 1234 1235 1236 1237 1238 1239 1240 1241 1242 1243 1244 1245 1246 1247 1248 1249 1250 1251 1252 1253 1254 1255 1256 1257 1258 1259 1260 1261 1262 1263 1264 1265 1266 1267 1268 1269 1270 1271 1272 1273 1274 1275 1276 1277 1278 1279 1280 1281 1282 1283 1284 1285 1286 1287 1288 1289 1290 1291 1292 1293 1294 1295 1296 1297 1298 1299 1300 1301 1302 1373 1376 1469 1471 1529 1531 1542 1547 1549 1553 1555 1556 1606 1608 1617 1618 1619 1620 1621 1622 1623 1624 1625 1626 1627 1628 1629 1630 1631 1632 1633 1634 1635 1636 1637 1638 1639 1640 1641 1642 1643 1644 1645 1646 1647 1648 1649 1650 1651 1652 1653 1654 1655 1656 1657 1658 1659 1660 1661 1662 1663 1664 1665 1666 1667 1668 1669 1670 1671 1672 1673 1674 1675 1676 1677 1678 1679 1680 1681 1682 1683 1684 1685 1686 1687 1688 1689 1690 1691 1692 1693 1694 1695 1696 1697 1698 1699 1700 1701 1702 1703 1704 1705 1706 1768 1800 2108 2152 2163 2214 2245 2284
 10804: 3 20 28 31 34 37 42 69 76 85 504 513 748 769 869 955 1037 1749 1751
 10805: 3 20 28 31 34 37 42 57 60 69 76 85 504 513 748 769 869 955 1037 1749 1751
 10806: 3 1521 1532 1538
 10807: 3 12 20 28 31 34 37 42 55 57 60 66 69 76 85 431 435 436 504 513 520 522 748 755 756 757 758 759 760 761 762 763 764 765 766 767 769 772 773 778 779 781 869 955 1037 1189 1191 1215 1378 1521 1532 1538 1541 1749 1751
 10808: 3 2 6 8 10 12 16 17 18 20 23 26 27 28 29 30 31 33 34 37 38 42 43 44 45 46 47 48 49 51 52 53 55 57 58 59 60 61 63 64 65 66 67 68 69 70 72 73 76 79 81 82 85 86 87 88 90 135 136 137 138 139 140 141 142 143 144 145 146 147 149 150 151 152 153 155 156 157 158 159 160 161 162 163 165 166 167 168 169 170 171 172 173 174 176 177 178 266 267 268 269 270 271 272 273 274 275 276 277 278 279 280 281 282 283 284 285 286 287 288 289 290 291 292 293 294 295 296 297 298 299 300 301 302 303 304 306 307 309 312 314 315 335 359 360 361 362 363 364 365 366 367 368 369 370 371 372 373 374 375 376 377 378 379 380 381 382 383 384 385 386 387 388 389 390 391 392 393 394 395 396 397 398 399 400 401 402 403 404 405 406 407 408 409 410 411 412 413 414 415 416 417 418 419 422 423 424 425 426 427 428 429 430 431 432 433 435 436 438 439 440 441 442 443 444 445 446 447 448 449 450 451 452 453 454 455 456 457 458 459 460 461 462 463 464 465 466 467 468 469 470 471 472 473 474 475 476 477 478 479 480 481 484 485 492 494 495 497 500 504 505 507 508 511 513 514 515 517 518 520 521 522 523 524 529 577 712 713 714 715 716 717 718 719 720 722 723 724 725 726 727 728 729 730 731 733 735 737 738 739 740 741 742 747 748 750 751 753 755 756 757 758 759 760 761 762 763 764 765 766 767 768 769 770 772 773 774 775 776 778 779 781 782 837 838 841 843 844 847 850 853 861 863 864 865 866 869 871 874 877 928 929 931 933 936 939 941 946 950 951 952 953 954 955 956 958 959 960 961 962 1006 1007 1010 1012 1013 1014 1015 1016 1017 1018 1019 1020 1021 1023 1024 1025 1028 1030 1031 1032 1033 1034 1036 1037 1038 1041 1042 1043 1044 1045 1046 1049 1050 1051 1052 1054 1131 1151 1155 1164 1168 1172 1174 1175 1176 1180 1182 1188 1189 1190 1191 1195 1196 1197 1198 1200 1201 1202 1203 1205 1207 1208 1209 1210 1212 1213 1214 1215 1216 1217 1218 1219 1221 1222 1223 1224 1225 1226 1227 1228 1229 1230 1231 1232 1233 1234 1235 1236 1237 1238 1239 1240 1241 1242 1243 1244 1245 1246 1247 1248 1249 1250 1251 1252 1253 1254 1255 1256 1257 1258 1259 1260 1261 1262 1263 1264 1265 1266 1267 1268 1269 1270 1271 1272 1273 1274 1275 1276 1277 1278 1279 1280 1281 1282 1283 1284 1285 1286 1287 1288 1289 1290 1291 1292 1293 1294 1295 1296 1297 1298 1299 1300 1301 1302 1373 1376 1378 1469 1471 1521 1529 1531 1532 1538 1541 1542 1547 1549 1553 1555 1556 1606 1608 1617 1618 1619 1620 1621 1622 1623 1624 1625 1626 1627 1628 1629 1630 1631 1632 1633 1634 1635 1636 1637 1638 1639 1640 1641 1642 1643 1644 1645 1646 1647 1648 1649 1650 1651 1652 1653 1654 1655 1656 1657 1658 1659 1660 1661 1662 1663 1664 1665 1666 1667 1668 1669 1670 1671 1672 1673 1674 1675 1676 1677 1678 1679 1680 1681 1682 1683 1684 1685 1686 1687 1688 1689 1690 1691 1692 1693 1694 1695 1696 1697 1698 1699 1700 1701 1702 1703 1704 1705 1706 1749 1751 1768 1800 2108 2152 2163 2214 2245 2284
 10809: 20 487 1132 1133
 10810: 29 1119 1125
 10811: 18 1101 1104 1105 1109
 10812: 18 1100 1101 1104 1105 1109
 10813: 24 1100 1101 1104 1105 1109 1118
 10814: 37 1097 1100 1101 1104 1105 1109 1118
 10815: 37 1096 1097 1098 1100 1101 1103 1104 1105 1107 1109 1110 1113 1118 1120 1121 1129
 10816: 9 1059 1063 1064 1066 1070 1072 1074 1075 1079 1080 1082 1084 1091 1102 1111
 10817: 6 32 54 77 80 83 499 501 503 509 526 627 630 634 635 636 637 638 639 641 642 644 645 650 660 868 873 1534 1763
 10818: 3 32 54 77 80 83 499 501 503 509 526 627 630 634 635 636 637 638 639 641 642 644 645 650 660 868 873 1534 1550 1763
 10819: 3 1211 1775
 10820: 3 78 310 876 1211 1775
 10821: 3 78 310 834 840 846 876 1187 1211 1775
 10822: 3 32 54 77 78 80 83 310 499 501 503 509 526 627 630 634 635 636 637 638 639 641 642 644 645 650 660 834 840 846 868 873 876 1187 1211 1534 1550 1763 1775
 10823: 3 5 32 50 54 75 77 78 80 83 310 327 482 483 486 487 488 489 490 491 493 496 498 499 501 502 503 506 509 510 512 516 519 526 528 576 579 580 581 582 583 584 585 586 587 588 589 590 591 592 593 594 595 596 597 598 599 600 601 602 603 604 605 606 607 608 609 610 611 612 613 614 615 616 617 618 619 620 621 622 623 624 625 626 627 628 629 630 631 632 633 634 635 636 637 638 639 640 641 642 643 644 645 646 647 648 649 650 651 652 653 654 655 656 657 658 659 660 661 662 663 664 665 666 667 749 834 840 846 868 873 876 1056 1057 1058 1059 1060 1061 1062 1063 1064 1065 1066 1067 1068 1069 1070 1071 1072 1073 1074 1075 1076 1077 1078 1079 1080 1081 1082 1083 1084 1085 1086 1087 1088 1089 1090 1091 1092 1093 1094 1095 1096 1097 1098 1099 1100 1101 1102 1103 1104 1105 1106 1107 1108 1109 1110 1111 1112 1113 1114 1115 1116 1117 1118 1119 1120 1121 1122 1124 1125 1127 1129 1130 1132 1133 1135 1138 1139 1140 1141 1142 1143 1144 1145 1146 1147 1148 1149 1150 1154 1159 1160 1162 1163 1166 1167 1169 1178 1179 1186 1187 1204 1206 1211 1220 1380 1526 1528 1530 1534 1537 1550 1609 1616 1756 1757 1759 1762 1763 1773 1775 1781 1799 1801 1802 1803 1804 1805 1806 1807 1808 1809 1810 1811 1812 1813 1814 1815 1816 1817 1818 1819 1820 1821 1822 1823 1824 1825 1826 1827 1828 1829 1830 1831 1832 1833 1834 1835 1836 1837 1838 1840 1841 1848 1850 1860 1870 1871 1873 1875 1876 1881 1882 1883 1884 1885 1940 2248
 10824: 3 319 337
 10825: 27 319 328 331 334 337 341 345 351 352
 10826: 30 319 326 328 331 334 337 338 341 342 343 345 349 351 352 357
 10827: 4 321 323 325 329 358
 10828: 11 2034 2038 2045
 10829: 11 2037 2041 2064
 10830: 3 2093 2098
 10831: 3 1897 1920
 10832: 3 1892 1897 1899 1900 1901 1920
 10833: 3 1887 1888 1890 1891 1892 1893 1894 1895 1897 1899 1900 1901 1902 1905 1913 1920 1923 1926 1931
 10834: 30 1889 1904 1912 1914 1918 1919 1942
 10835: 3 5 32 50 54 75 77 78 80 83 305 310 311 313 316 317 318 319 320 321 322 323 324 325 326 327 328 329 331 332 333 334 336 337 338 339 340 341 342 343 344 345 346 347 348 349 350 351 352 354 355 356 357 358 482 483 486 487 488 489 490 491 493 496 498 499 501 502 503 506 509 510 512 516 519 526 528 576 579 580 581 582 583 584 585 586 587 588 589 590 591 592 593 594 595 596 597 598 599 600 601 602 603 604 605 606 607 608 609 610 611 612 613 614 615 616 617 618 619 620 621 622 623 624 625 626 627 628 629 630 631 632 633 634 635 636 637 638 639 640 641 642 643 644 645 646 647 648 649 650 651 652 653 654 655 656 657 658 659 660 661 662 663 664 665 666 667 749 834 840 846 868 873 876 1056 1057 1058 1059 1060 1061 1062 1063 1064 1065 1066 1067 1068 1069 1070 1071 1072 1073 1074 1075 1076 1077 1078 1079 1080 1081 1082 1083 1084 1085 1086 1087 1088 1089 1090 1091 1092 1093 1094 1095 1096 1097 1098 1099 1100 1101 1102 1103 1104 1105 1106 1107 1108 1109 1110 1111 1112 1113 1114 1115 1116 1117 1118 1119 1120 1121 1122 1124 1125 1127 1129 1130 1132 1133 1135 1138 1139 1140 1141 1142 1143 1144 1145 1146 1147 1148 1149 1150 1154 1159 1160 1162 1163 1166 1167 1169 1173 1178 1179 1186 1187 1193 1204 1206 1211 1220 1379 1380 1526 1528 1530 1534 1537 1550 1609 1616 1707 1708 1709 1710 1711 1712 1713 1714 1715 1716 1717 1718 1719 1720 1721 1722 1723 1724 1725 1726 1727 1728 1729 1730 1731 1732 1733 1734 1735 1736 1737 1738 1739 1740 1741 1742 1743 1744 1745 1746 1747 1748 1750 1752 1753 1756 1757 1758 1759 1760 1761 1762 1763 1765 1767 1769 1770 1771 1772 1773 1775 1777 1778 1781 1782 1783 1784 1785 1787 1789 1790 1791 1792 1793 1794 1796 1798 1799 1801 1802 1803 1804 1805 1806 1807 1808 1809 1810 1811 1812 1813 1814 1815 1816 1817 1818 1819 1820 1821 1822 1823 1824 1825 1826 1827 1828 1829 1830 1831 1832 1833 1834 1835 1836 1837 1838 1840 1841 1848 1850 1860 1870 1871 1873 1875 1876 1881 1882 1883 1884 1885 1887 1888 1889 1890 1891 1892 1893 1894 1895 1896 1897 1898 1899 1900 1901 1902 1903 1904 1905 1906 1907 1908 1909 1910 1911 1912 1913 1914 1915 1916 1917 1918 1919 1920 1921 1922 1923 1924 1925 1926 1927 1928 1929 1930 1931 1932 1933 1934 1935 1936 1937 1938 1939 1940 1941 1942 1943 2024 2025 2026 2027 2028 2029 2030 2031 2032 2033 2034 2035 2036 2037 2038 2039 2040 2041 2042 2043 2044 2045 2046 2047 2048 2049 2050 2051 2052 2053 2054 2055 2056 2057 2058 2059 2060 2061 2062 2063 2064 2065 2066 2067 2068 2069 2070 2071 2072 2073 2074 2075 2076 2077 2078 2079 2080 2081 2082 2083 2084 2085 2086 2087 2088 2089 2090 2091 2092 2093 2094 2095 2096 2097 2098 2099 2100 2101 2103 2105 2106 2247 2248
 10836: 4 892 894 898 900 901 902 911
 10837: 3 879 880 881 882 883 885 886 888 889 890 891 892 893 894 895 898 899 900 901 902 909 910 911 922 924
 10838: 3 907 914 919
 10839: 3 884 887 903 904 905 907 912 913 914 919 921 923
 10840: 33 1392 1393 1394 1395 1397 1402 1404 1406 1407 1409 1410 1412 1414 1416 1417 1420 1425 1426 1427 1436
 10841: 4 786 788 793 801 809 818 825 828 835
 10842: 11 797 815 822 831
 10843: 35 148 786 787 788 789 790 791 792 793 794 795 796 797 798 799 800 801 802 803 804 805 806 807 808 809 810 811 812 813 814 815 816 817 818 819 820 821 822 823 824 825 826 827 828 829 830 831 832 833 835 836 857 858 859 860 867 878 1055 1153 1158 1181 1183 1192 1371 1786
 10844: 3 5 32 35 50 54 75 77 78 80 83 84 91 92 93 94 95 96 97 98 99 100 101 102 103 104 105 106 107 108 109 110 111 112 113 114 115 116 117 118 119 120 121 122 123 124 125 126 127 128 129 130 131 132 133 134 148 154 164 179 180 181 182 183 184 185 186 187 188 189 190 191 192 193 194 195 196 197 198 199 200 201 202 203 204 205 206 207 208 209 210 211 212 213 214 215 216 217 218 219 220 221 222 223 224 225 226 227 228 229 230 231 232 233 234 235 236 237 238 239 240 241 242 243 244 245 246 247 248 249 250 251 252 253 254 255 256 257 258 259 260 261 262 263 264 265 305 310 311 313 316 317 318 319 320 321 322 323 324 325 326 327 328 329 331 332 333 334 336 337 338 339 340 341 342 343 344 345 346 347 348 349 350 351 352 354 355 356 357 358 420 421 437 482 483 486 487 488 489 490 491 493 496 498 499 501 502 503 506 509 510 512 516 519 525 526 527 528 530 531 532 533 534 535 536 537 538 539 540 541 542 543 544 545 546 547 548 549 550 551 552 553 554 555 556 557 558 559 560 561 562 563 564 565 566 567 568 569 570 571 572 574 575 576 578 579 580 581 582 583 584 585 586 587 588 589 590 591 592 593 594 595 596 597 598 599 600 601 602 603 604 605 606 607 608 609 610 611 612 613 614 615 616 617 618 619 620 621 622 623 624 625 626 627 628 629 630 631 632 633 634 635 636 637 638 639 640 641 642 643 644 645 646 647 648 649 650 651 652 653 654 655 656 657 658 659 660 661 662 663 664 665 666 667 694 745 746 749 783 785 786 787 788 789 790 791 792 793 794 795 796 797 798 799 800 801 802 803 804 805 806 807 808 809 810 811 812 813 814 815 816 817 818 819 820 821 822 823 824 825 826 827 828 829 830 831 832 833 834 835 836 839 840 842 845 846 848 849 851 852 854 857 858 859 860 867 868 873 875 876 878 879 880 881 882 883 884 885 886 887 888 889 890 891 892 893 894 895 896 897 898 899 900 901 902 903 904 905 906 907 908 909 910 911 912 913 914 915 916 917 918 919 920 921 922 923 924 925 927 932 934 935 937 938 943 945 947 948 949 963 964 965 966 967 968 1055 1056 1057 1058 1059 1060 1061 1062 1063 1064 1065 1066 1067 1068 1069 1070 1071 1072 1073 1074 1075 1076 1077 1078 1079 1080 1081 1082 1083 1084 1085 1086 1087 1088 1089 1090 1091 1092 1093 1094 1095 1096 1097 1098 1099 1100 1101 1102 1103 1104 1105 1106 1107 1108 1109 1110 1111 1112 1113 1114 1115 1116 1117 1118 1119 1120 1121 1122 1124 1125 1127 1129 1130 1132 1133 1135 1138 1139 1140 1141 1142 1143 1144 1145 1146 1147 1148 1149 1150 1152 1153 1154 1156 1157 1158 1159 1160 1161 1162 1163 1166 1167 1169 1170 1171 1173 1178 1179 1181 1183 1184 1186 1187 1192 1193 1204 1206 1211 1220 1371 1379 1380 1392 1393 1394 1395 1396 1397 1398 1399 1400 1401 1402 1403 1404 1405 1406 1407 1408 1409 1410 1411 1412 1413 1414 1415 1416 1417 1418 1419 1420 1421 1422 1423 1424 1425 1426 1427 1428 1429 1430 1431 1432 1433 1434 1435 1436 1437 1439 1440 1441 1442 1443 1444 1446 1447 1448 1450 1451 1452 1453 1454 1455 1457 1459 1466 1468 1470 1472 1473 1474 1475 1476 1526 1528 1530 1534 1537 1545 1546 1550 1554 1609 1611 1612 1616 1707 1708 1709 1710 1711 1712 1713 1714 1715 1716 1717 1718 1719 1720 1721 1722 1723 1724 1725 1726 1727 1728 1729 1730 1731 1732 1733 1734 1735 1736 1737 1738 1739 1740 1741 1742 1743 1744 1745 1746 1747 1748 1750 1752 1753 1754 1755 1756 1757 1758 1759 1760 1761 1762 1763 1765 1767 1769 1770 1771 1772 1773 1774 1775 1776 1777 1778 1779 1781 1782 1783 1784 1785 1786 1787 1788 1789 1790 1791 1792 1793 1794 1796 1798 1799 1801 1802 1803 1804 1805 1806 1807 1808 1809 1810 1811 1812 1813 1814 1815 1816 1817 1818 1819 1820 1821 1822 1823 1824 1825 1826 1827 1828 1829 1830 1831 1832 1833 1834 1835 1836 1837 1838 1840 1841 1848 1850 1860 1870 1871 1873 1875 1876 1881 1882 1883 1884 1885 1887 1888 1889 1890 1891 1892 1893 1894 1895 1896 1897 1898 1899 1900 1901 1902 1903 1904 1905 1906 1907 1908 1909 1910 1911 1912 1913 1914 1915 1916 1917 1918 1919 1920 1921 1922 1923 1924 1925 1926 1927 1928 1929 1930 1931 1932 1933 1934 1935 1936 1937 1938 1939 1940 1941 1942 1943 2024 2025 2026 2027 2028 2029 2030 2031 2032 2033 2034 2035 2036 2037 2038 2039 2040 2041 2042 2043 2044 2045 2046 2047 2048 2049 2050 2051 2052 2053 2054 2055 2056 2057 2058 2059 2060 2061 2062 2063 2064 2065 2066 2067 2068 2069 2070 2071 2072 2073 2074 2075 2076 2077 2078 2079 2080 2081 2082 2083 2084 2085 2086 2087 2088 2089 2090 2091 2092 2093 2094 2095 2096 2097 2098 2099 2100 2101 2103 2105 2106 2159 2247 2248 2249 2250 2251 2252 2253 2254 2255 2256 2257 2258 2259 2260 2261 2262 2263 2264 2265 2266 2267 2268 2269 2270 2271 2274 2275 2278 2279 2282 2283
 10845: 13 1574 1589
 10846: 6 1375 1576 1581 1584 1591
 10847: 6 1597 1605
 10848: 8 1597 1598 1604 1605
 10849: 6 1597 1598 1599 1604 1605
 10850: 6 1375 1576 1581 1584 1588 1591 1597 1598 1599 1604 1605
 10851: 3 1313 1332 1337 1364 1377
 10852: 3 1303 1307 1313 1314 1332 1337 1364 1377
 10853: 6 1306 1321
 10854: 6 1305 1306 1321
 10855: 22 1305 1306 1308 1309 1312 1321 1328
 10856: 3 1303 1305 1306 1307 1308 1309 1311 1312 1313 1314 1321 1323 1328 1332 1337 1364 1377
 10857: 9 1303 1305 1306 1307 1308 1309 1311 1312 1313 1314 1321 1322 1323 1328 1331 1332 1337 1349 1364 1377
 10858: 31 1350 1352 1355 1362 1370
 10859: 14 1839 1851 1868
 10860: 3 89 308 330 668 669 670 671 672 673 674 675 676 677 678 679 680 681 682 683 684 685 686 687 688 689 690 691 692 693 695 696 697 698 699 700 701 702 703 704 705 706 707 708 709 710 711 721 732 734 736 743 744 752 754 771 784 930 940 942 944 957 1027 1029 1039 1040 1194 1199 1303 1304 1305 1306 1307 1308 1309 1310 1311 1312 1313 1314 1315 1316 1317 1318 1319 1320 1321 1322 1323 1324 1325 1326 1327 1328 1329 1330 1331 1332 1333 1334 1335 1336 1337 1338 1339 1340 1341 1342 1343 1344 1345 1346 1347 1348 1349 1350 1351 1352 1353 1354 1355 1356 1357 1358 1359 1360 1361 1362 1363 1364 1365 1366 1367 1368 1369 1370 1372 1375 1377 1382 1384 1385 1386 1387 1388 1389 1390 1391 1438 1445 1449 1456 1458 1460 1461 1462 1463 1464 1465 1467 1477 1478 1479 1480 1481 1482 1483 1484 1485 1486 1487 1488 1489 1490 1491 1492 1493 1494 1495 1496 1497 1498 1499 1500 1501 1502 1503 1504 1505 1506 1507 1508 1509 1510 1511 1512 1513 1514 1515 1516 1517 1518 1519 1520 1522 1523 1524 1525 1527 1533 1535 1536 1539 1540 1543 1544 1551 1552 1557 1558 1559 1560 1561 1562 1563 1564 1565 1566 1567 1568 1569 1570 1571 1572 1573 1574 1575 1576 1577 1578 1579 1580 1581 1582 1583 1584 1585 1586 1587 1588 1589 1590 1591 1592 1593 1594 1595 1596 1597 1598 1599 1600 1601 1602 1603 1604 1605 1607 1610 1613 1614 1615 1766 1839 1842 1843 1844 1845 1846 1847 1849 1851 1852 1853 1854 1855 1856 1857 1858 1859 1861 1862 1863 1864 1865 1866 1867 1868 1869 1872 1874 1877 1878 1879 1880 1886 2158 2246 2272 2273 2276 2277 2280 2281
 10861: 3 1964 1976 1994 2000 2001 2003
 10862: 3 1958 1964 1976 1994 2000 2001 2003
 10863: 3 1958 1964 1976 1977 1994 2000 2001 2003
 10864: 4 1989 1997
 10865: 3 89 308 330 353 573 668 669 670 671 672 673 674 675 676 677 678 679 680 681 682 683 684 685 686 687 688 689 690 691 692 693 695 696 697 698 699 700 701 702 703 704 705 706 707 708 709 710 711 721 732 734 736 743 744 752 754 771 784 855 862 870 930 940 942 944 957 1027 1029 1039 1040 1194 1199 1303 1304 1305 1306 1307 1308 1309 1310 1311 1312 1313 1314 1315 1316 1317 1318 1319 1320 1321 1322 1323 1324 1325 1326 1327 1328 1329 1330 1331 1332 1333 1334 1335 1336 1337 1338 1339 1340 1341 1342 1343 1344 1345 1346 1347 1348 1349 1350 1351 1352 1353 1354 1355 1356 1357 1358 1359 1360 1361 1362 1363 1364 1365 1366 1367 1368 1369 1370 1372 1375 1377 1381 1382 1384 1385 1386 1387 1388 1389 1390 1391 1438 1445 1449 1456 1458 1460 1461 1462 1463 1464 1465 1467 1477 1478 1479 1480 1481 1482 1483 1484 1485 1486 1487 1488 1489 1490 1491 1492 1493 1494 1495 1496 1497 1498 1499 1500 1501 1502 1503 1504 1505 1506 1507 1508 1509 1510 1511 1512 1513 1514 1515 1516 1517 1518 1519 1520 1522 1523 1524 1525 1527 1533 1535 1536 1539 1540 1543 1544 1548 1551 1552 1557 1558 1559 1560 1561 1562 1563 1564 1565 1566 1567 1568 1569 1570 1571 1572 1573 1574 1575 1576 1577 1578 1579 1580 1581 1582 1583 1584 1585 1586 1587 1588 1589 1590 1591 1592 1593 1594 1595 1596 1597 1598 1599 1600 1601 1602 1603 1604 1605 1607 1610 1613 1614 1615 1766 1839 1842 1843 1844 1845 1846 1847 1849 1851 1852 1853 1854 1855 1856 1857 1858 1859 1861 1862 1863 1864 1865 1866 1867 1868 1869 1872 1874 1877 1878 1879 1880 1886 1944 1945 1946 1947 1948 1949 1950 1951 1952 1953 1954 1955 1956 1957 1958 1959 1960 1961 1962 1963 1964 1965 1966 1967 1968 1969 1970 1971 1972 1973 1974 1975 1976 1977 1978 1979 1980 1981 1982 1983 1984 1985 1986 1987 1988 1989 1990 1991 1992 1993 1994 1995 1996 1997 1998 1999 2000 2001 2002 2003 2004 2005 2006 2007 2008 2009 2010 2011 2012 2013 2014 2015 2016 2017 2018 2019 2020 2021 2022 2023 2102 2104 2107 2109 2110 2111 2112 2113 2114 2115 2116 2117 2118 2119 2120 2121 2122 2123 2124 2125 2126 2127 2128 2129 2130 2131 2132 2133 2134 2135 2136 2137 2138 2139 2140 2141 2142 2143 2144 2145 2146 2147 2148 2149 2150 2151 2153 2154 2155 2156 2157 2158 2160 2162 2164 2165 2166 2167 2168 2169 2170 2171 2172 2173 2174 2175 2176 2177 2178 2179 2180 2181 2182 2183 2184 2185 2186 2187 2188 2189 2190 2191 2192 2193 2194 2195 2196 2197 2198 2199 2200 2201 2202 2203 2204 2205 2206 2207 2208 2209 2210 2211 2212 2213 2215 2216 2217 2218 2219 2220 2221 2222 2223 2224 2225 2226 2227 2228 2229 2230 2231 2232 2233 2234 2235 2236 2237 2238 2239 2240 2241 2242 2243 2244 2246 2272 2273 2276 2277 2280 2281
 10866: 7 0 1 3 4 7 9 11 13 14 15 19 21 22 24 25 36 39 40 41 56 62 71 74 434 780 856 872 926 969 1047 1053 1123 1126 1128 1134 1136 1137 1165 1185 1383 1764 1780
 10867: 3 856 969 1165 1383 1764
 10868: 3 0 1 3 4 7 9 11 13 14 15 19 21 22 24 25 36 39 40 41 56 62 71 74 434 780 872 926 1047 1053 1123 1126 1128 1134 1136 1137 1185 1780
 10869: 17 46 58 86 146 172 725 871 929 939 1007 1014
 10870: 17 46 58 86 135 141 146 172 414 518 725 731 750 865 871 929 939 952 1007 1014 1034
 10871: 28 1673 1674 1675 1679 1680 1682 1683 1684 1685 1686 1687 1688 1689 1690 1692 1693 1694 1697 1700 1701 1702 1703 1704 1705 1706
 10872: 24 446 454 460
 10873: 24 441 443 445 446 448 454 460 464 475
 10874: 24 441 443 445 446 448 451 453 454 456 460 464 467 475
 10875: 17 441 443 445 446 448 451 452 453 454 456 457 458 460 461 462 463 464 465 466 467 472 475
 10876: 17 455 468
 10877: 17 1255 1276
 10878: 17 1245 1255 1276
 10879: 17 1241 1245 1255 1276
 10880: 17 1241 1245 1255 1260 1273 1276
 10881: 17 1235 1236 1237 1239 1241 1242 1245 1247 1249 1250 1252 1255 1256 1257 1260 1261 1262 1263 1266 1273 1276
 10882: 17 1235 1236 1237 1239 1241 1242 1243 1245 1247 1249 1250 1252 1254 1255 1256 1257 1258 1260 1261 1262 1263 1266 1271 1272 1273 1276 1279 1280
 10883: 44 1283 1287 1296 1299
 10884: 57 2 6 8 10 16 17 18 23 26 27 29 30 33 38 43 44 45 46 47 48 49 51 52 53 58 59 61 63 64 65 67 68 70 72 73 79 81 86 87 88 90 135 136 137 138 139 140 141 142 143 144 145 146 147 149 150 151 152 153 155 156 157 158 159 160 161 162 163 165 166 167 168 169 170 171 172 173 174 176 177 178 266 267 268 269 270 271 272 273 274 275 276 277 278 279 280 281 282 283 284 285 286 287 288 289 290 291 292 293 294 295 296 297 298 299 300 301 302 303 304 306 307 309 312 314 315 335 395 414 416 417 418 419 422 423 424 425 426 427 430 438 439 440 441 442 443 444 445 446 447 448 449 450 451 452 453 454 455 456 457 458 459 460 461 462 463 464 465 466 467 468 469 470 471 472 473 474 475 476 477 478 479 480 481 484 485 492 494 495 497 500 505 507 508 511 514 515 517 518 521 523 524 529 577 712 713 714 715 716 717 718 719 720 722 723 724 725 726 727 728 729 730 731 733 735 737 738 739 740 741 742 747 750 751 753 768 770 774 775 776 782 837 838 841 843 844 847 850 853 861 863 864 865 866 871 874 877 928 929 931 933 936 939 941 946 950 951 952 953 954 956 958 959 960 961 962 1006 1007 1010 1012 1013 1014 1015 1016 1017 1018 1019 1020 1021 1023 1024 1025 1028 1030 1031 1032 1033 1034 1036 1038 1041 1042 1043 1044 1045 1046 1049 1050 1051 1052 1054 1131 1151 1155 1164 1168 1172 1174 1175 1176 1180 1188 1190 1195 1196 1197 1198 1200 1201 1202 1203 1205 1207 1208 1209 1210 1212 1213 1214 1216 1217 1218 1219 1221 1222 1223 1224 1225 1226 1227 1228 1229 1230 1231 1232 1233 1234 1235 1236 1237 1238 1239 1240 1241 1242 1243 1244 1245 1246 1247 1248 1249 1250 1251 1252 1253 1254 1255 1256 1257 1258 1259 1260 1261 1262 1263 1264 1265 1266 1267 1268 1269 1270 1271 1272 1273 1274 1275 1276 1277 1278 1279 1280 1281 1282 1283 1284 1285 1286 1287 1288 1289 1290 1291 1292 1293 1294 1295 1296 1297 1298 1299 1300 1301 1302 1373 1376 1469 1471 1529 1531 1542 1547 1549 1553 1555 1556 1606 1608 1617 1618 1619 1620 1621 1622 1623 1624 1625 1626 1627 1628 1629 1630 1631 1632 1633 1634 1635 1636 1637 1638 1639 1640 1641 1642 1643 1644 1645 1646 1647 1648 1649 1650 1651 1652 1653 1654 1655 1656 1657 1658 1659 1660 1661 1662 1663 1664 1665 1666 1667 1668 1669 1670 1671 1672 1673 1674 1675 1676 1677 1678 1679 1680 1681 1682 1683 1684 1685 1686 1687 1688 1689 1690 1691 1692 1693 1694 1695 1696 1697 1698 1699 1700 1701 1702 1703 1704 1705 1706 1768 1800 2108 2152 2163 2214 2245 2284
 10885: 48 12 20 28 31 34 37 42 55 57 60 66 69 76 82 85 359 360 361 362 363 364 365 366 367 368 369 370 371 372 373 374 375 376 377 378 379 380 381 382 383 384 385 386 387 388 389 390 391 392 393 394 396 397 398 399 400 401 402 403 404 405 406 407 408 409 410 411 412 413 415 428 429 431 432 433 435 436 504 513 520 522 748 755 756 757 758 759 760 761 762 763 764 765 766 767 769 772 773 778 779 781 869 955 1037 1182 1189 1191 1215 1378 1532 1541 1749 1751
 10886: 17 1074 1087
 10887: 17 1074 1081 1085 1087 1089
 10888: 17 628 1097 1104 1105 1109
 10889: 17 628 1097 1100 1101 1104 1105 1109 1118
 10890: 9 2052 2067 2069 2075 2081 2087 2106
 10891: 8 2057 2082 2093 2098
 10892: 17 1720 1727 1731 1732 1733 1743 1745
 10893: 17 1720 1723 1726 1727 1731 1732 1733 1740 1741 1743 1745
 10894: 17 1707 1708 1709 1710 1711 1712 1713 1714 1715 1716 1717 1718 1719 1720 1721 1723 1724 1725 1726 1727 1729 1731 1732 1733 1738 1740 1741 1743 1745
 10895: 17 1707 1708 1709 1710 1711 1712 1713 1714 1715 1716 1717 1718 1719 1720 1721 1722 1723 1724 1725 1726 1727 1729 1731 1732 1733 1738 1740 1741 1743 1745
 10896: 26 1707 1708 1709 1710 1711 1712 1713 1714 1715 1716 1717 1718 1719 1720 1721 1722 1723 1724 1725 1726 1727 1728 1729 1730 1731 1732 1733 1736 1737 1738 1739 1740 1741 1742 1743 1745 1746 1750 1753 1783 1784 1785
 10897: 29 1735 1748
 10898: 26 1707 1708 1709 1710 1711 1712 1713 1714 1715 1716 1717 1718 1719 1720 1721 1722 1723 1724 1725 1726 1727 1728 1729 1730 1731 1732 1733 1734 1735 1736 1737 1738 1739 1740 1741 1742 1743 1745 1746 1747 1748 1750 1752 1753 1783 1784 1785
 10899: 26 1744 1765 1782 1789
 10900: 17 305 311 313 316 317 318 319 320 321 322 323 324 325 326 328 329 331 332 333 334 336 337 338 339 340 341 342 343 344 345 346 347 348 349 350 351 352 354 355 356 357 358 1173 1379 1707 1708 1709 1710 1711 1712 1713 1714 1715 1716 1717 1718 1719 1720 1721 1722 1723 1724 1725 1726 1727 1728 1729 1730 1731 1732 1733 1734 1735 1736 1737 1738 1739 1740 1741 1742 1743 1744 1745 1746 1747 1748 1750 1752 1753 1758 1760 1761 1765 1767 1769 1770 1771 1772 1777 1778 1782 1783 1784 1785 1787 1789 1790 1791 1792 1793 1794 1796 1798 1887 1888 1889 1890 1891 1892 1893 1894 1895 1896 1897 1898 1899 1900 1901 1902 1903 1904 1905 1906 1907 1908 1909 1910 1911 1912 1913 1914 1915 1916 1917 1918 1919 1920 1921 1922 1923 1924 1925 1926 1927 1928 1929 1930 1931 1932 1933 1934 1935 1936 1937 1938 1939 1940 1941 1942 1943 2024 2025 2026 2027 2028 2029 2030 2031 2032 2033 2034 2035 2036 2037 2038 2039 2040 2041 2042 2043 2044 2045 2046 2047 2048 2049 2050 2051 2052 2053 2054 2055 2056 2057 2058 2059 2060 2061 2062 2063 2064 2065 2066 2067 2068 2069 2070 2071 2072 2073 2074 2075 2076 2077 2078 2079 2080 2081 2082 2083 2084 2085 2086 2087 2088 2089 2090 2091 2092 2093 2094 2095 2096 2097 2098 2099 2100 2101 2103 2105 2106 2247
 10901: 33 879 880 881 882 883 885 886 888 889 890 891 892 893 894 895 896 897 899 900 901 906 907 908 909 910 911 915 916 917 922 924
 10902: 39 879 880 881 882 883 885 886 888 889 890 891 892 893 894 895 896 897 898 899 900 901 902 906 907 908 909 910 911 914 915 916 917 919 922 924
 10903: 22 246 252 253 263
 10904: 24 231 235 237 240 246 250 252 253 255 259 263
 10905: 17 1398 1401 1403 1408 1413 1415 1418 1431
 10906: 25 1392 1393 1394 1395 1396 1397 1398 1400 1401 1402 1403 1404 1406 1407 1408 1409 1410 1411 1412 1413 1414 1415 1416 1417 1418 1419 1420 1422 1425 1426 1427 1431 1436 1450
 10907: 17 225 231 235 237 240 241 245 246 247 250 251 252 253 255 256 259 263 420 421 531 532 533 534 535 536 537 538 539 540 541 542 543 544 545 546 547 548 549 550 551 552 553 554 555 556 557 558 559 560 561 562 563 564 565 566 567 568 569 570 571 572 575 578 785 925 935 964 968 1184 1392 1393 1394 1395 1396 1397 1398 1399 1400 1401 1402 1403 1404 1405 1406 1407 1408 1409 1410 1411 1412 1413 1414 1415 1416 1417 1418 1419 1420 1421 1422 1423 1424 1425 1426 1427 1428 1429 1430 1431 1432 1433 1434 1435 1436 1437 1439 1440 1441 1442 1443 1444 1446 1447 1448 1450 1451 1452 1453 1454 1455 1457 1459 1466 1468 1470 1473 1474 1475 1476 1545 1546 1611 1612 2249 2250 2251 2252 2253 2254 2255 2256 2257 2258 2259 2260 2261 2262 2263 2264 2265 2266 2267 2268 2269 2270 2271 2274 2275 2282 2283
 10908: 25 786 787 788 789 790 791 792 793 794 795 796 797 798 799 800 801 802 803 805 806 808 809 812 813 815 816 818 819 820 822 823 825 826 828 831 833 835
 10909: 28 996 1005
 10910: 28 2122 2127
 10911: 17 2102 2122 2127 2140
 10912: 26 2102 2104 2109 2116 2117 2118 2120 2122 2124 2127 2128 2140 2144
 10913: 17 573 2207 2215
 10914: 17 573 2202 2207 2215
 10915: 17 573 2181 2202 2207 2215
 10916: 17 573 2178 2181 2202 2207 2215
 10917: 17 573 2166 2167 2168 2169 2170 2171 2172 2173 2174 2175 2176 2177 2178 2179 2180 2181 2182 2183 2202 2203 2206 2207 2209 2210 2211 2212 2213 2215
 10918: 17 573 2166 2167 2168 2169 2170 2171 2172 2173 2174 2175 2176 2177 2178 2179 2180 2181 2182 2183 2184 2185 2186 2187 2188 2189 2190 2191 2192 2193 2194 2195 2196 2197 2198 2199 2200 2201 2202 2203 2204 2205 2206 2207 2208 2209 2210 2211 2212 2213 2215
 10919: 17 1976 1994 2001
 10920: 17 1958 1976 1994 2001
 10921: 17 1956 1958 1976 1994 2001
 10922: 17 1944 1945 1946 1947 1948 1949 1950 1951 1952 1956 1957 1958 1961 1962 1964 1965 1971 1975 1976 1977 1994 2000 2001
 10923: 17 1944 1945 1946 1947 1948 1949 1950 1951 1952 1956 1957 1958 1961 1962 1964 1965 1971 1975 1976 1977 1983 1994 2000 2001
 10924: 17 1944 1945 1946 1947 1948 1949 1950 1951 1952 1956 1957 1958 1961 1962 1964 1965 1966 1968 1971 1975 1976 1977 1978 1979 1982 1983 1987 1988 1991 1994 1995 1999 2000 2001 2011
 10925: 16 1944 1945 1946 1947 1948 1949 1950 1951 1952 1953 1954 1956 1957 1958 1959 1960 1961 1962 1964 1965 1966 1968 1969 1971 1974 1975 1976 1977 1978 1979 1980 1981 1982 1983 1986 1987 1988 1990 1991 1994 1995 1999 2000 2001 2006 2011
 10926: 32 0 1 3 4 7 9 11 13 14 15 19 21 22 24 25 36 39 40 41 56 62 71 74 89 308 330 434 668 669 670 671 672 673 674 675 676 677 678 679 680 681 682 683 684 685 686 687 688 689 690 691 692 693 695 696 697 698 699 700 701 702 703 704 705 706 707 708 709 710 711 721 732 734 736 743 744 752 754 771 777 780 784 856 872 926 930 940 942 944 957 969 1027 1029 1039 1040 1047 1053 1123 1126 1128 1134 1136 1137 1165 1185 1193 1194 1199 1303 1304 1305 1306 1307 1308 1309 1310 1311 1312 1313 1314 1315 1316 1317 1318 1319 1320 1321 1322 1323 1324 1325 1326 1327 1328 1329 1330 1331 1332 1333 1334 1335 1336 1337 1338 1339 1340 1341 1342 1343 1344 1345 1346 1347 1348 1349 1350 1351 1352 1353 1354 1355 1356 1357 1358 1359 1360 1361 1362 1363 1364 1365 1366 1367 1368 1369 1370 1372 1375 1377 1382 1383 1384 1385 1386 1387 1388 1389 1390 1391 1438 1445 1449 1456 1458 1460 1461 1462 1463 1464 1465 1467 1477 1478 1479 1480 1481 1482 1483 1484 1485 1486 1487 1488 1489 1490 1491 1492 1493 1494 1495 1496 1497 1498 1499 1500 1501 1502 1503 1504 1505 1506 1507 1508 1509 1510 1511 1512 1513 1514 1515 1516 1517 1518 1519 1520 1522 1523 1524 1525 1527 1533 1535 1536 1539 1540 1543 1544 1551 1552 1557 1558 1559 1560 1561 1562 1563 1564 1565 1566 1567 1568 1569 1570 1571 1572 1573 1574 1575 1576 1577 1578 1579 1580 1581 1582 1583 1584 1585 1586 1587 1588 1589 1590 1591 1592 1593 1594 1595 1596 1597 1598 1599 1600 1601 1602 1603 1604 1605 1607 1610 1613 1614 1615 1764 1766 1780 1839 1842 1843 1844 1845 1846 1847 1849 1851 1852 1853 1854 1855 1856 1857 1858 1859 1861 1862 1863 1864 1865 1866 1867 1868 1869 1872 1874 1877 1878 1879 1880 1886 2158 2246 2272 2273 2276 2277 2280 2281
 10927: 17 1308 1323 1377
 10928: 9 670 672 676 677 681 685 688 689 693 697 698 701 702 706 709 710 744
 10929: 1 674 683 687 699
 10930: 18 670 671 672 673 674 676 677 678 681 683 685 687 688 689 693 697 698 699 701 702 703 706 709 710 744
 10931: 19 680 686 691 695 700 704 708 711 721 754
 10932: 17 1477 1481 1482 1498 1524
 10933: 27 1477 1479 1480 1481 1482 1483 1485 1486 1487 1488 1489 1495 1498 1511 1524
 10934: 18 0 1 3 4 7 9 11 13 14 15 19 21 22 24 25 36 39 40 41 56 62 71 74 434 777 780 784 856 872 926 969 1040 1047 1053 1123 1126 1128 1134 1136 1137 1165 1185 1193 1383 1438 1445 1449 1456 1458 1460 1461 1462 1463 1464 1465 1467 1764 1780 1839 1842 1843 1844 1845 1846 1847 1849 1851 1852 1853 1854 1855 1856 1857 1858 1859 1861 1862 1863 1864 1865 1866 1867 1868 1869 1872 1874 1877 1878 1879 1880 1886
 10935: 17 0 1 3 4 7 9 11 13 14 15 19 21 22 24 25 36 39 40 41 56 62 71 74 434 777 780 784 856 872 926 969 1047 1053 1123 1126 1128 1134 1136 1137 1165 1185 1193 1383 1438 1445 1449 1456 1458 1460 1461 1462 1463 1464 1465 1467 1764 1780 1839 1842 1843 1844 1845 1846 1847 1849 1851 1852 1853 1854 1855 1856 1857 1858 1859 1861 1862 1863 1864 1865 1866 1867 1868 1869 1872 1874 1877 1878 1879 1880 1886
 10936: 17 0 1 3 4 7 9 11 13 14 15 19 21 22 24 25 36 39 40 41 56 62 71 74 434 777 780 784 872 926 1047 1053 1123 1126 1128 1134 1136 1137 1165 1185 1193 1383 1438 1445 1449 1456 1458 1460 1461 1462 1463 1464 1465 1467 1780 1839 1842 1843 1844 1845 1846 1847 1849 1851 1852 1853 1854 1855 1856 1857 1858 1859 1861 1862 1863 1864 1865 1866 1867 1868 1869 1872 1874 1877 1878 1879 1880 1886
 10937: 17 0 1 3 4 7 9 11 13 14 15 19 21 22 24 36 40 56 62 71 74 777 780 784 872 1165 1193 1383 1438 1445 1449 1456 1458 1460 1461 1462 1463 1464 1465 1467 1839 1842 1843 1844 1845 1846 1847 1849 1851 1852 1853 1854 1855 1856 1857 1858 1859 1861 1862 1863 1864 1865 1866 1867 1868 1869 1872 1874 1877 1878 1879 1880 1886
 10938: 2 1380 1828
 10939: 15 315 511 514 521 524 529 877 953 958 1188 1190 1550
 10940: 20 478 479
 10941: 9 2251 2252 2254
 10942: 15 2249 2250 2251 2252 2253 2254 2255 2256 2257 2258 2259 2260 2261 2262 2263 2264 2265 2266 2267 2268 2269 2270 2271 2274 2282
 10943: 3 1392 1393 1394 1395 1396 1397 1398 1400 1401 1402 1403 1404 1405 1406 1407 1408 1409 1410 1411 1412 1413 1414 1415 1416 1417 1418 1419 1420 1421 1422 1423 1424 1425 1426 1427 1428 1430 1431 1432 1433 1434 1435 1436 1437 1440 1450 1453 1455 1457 1459 1466 1468 1470 1473 1474 1475 1476 2249 2250 2251 2252 2253 2254 2255 2256 2257 2258 2259 2260 2261 2262 2263 2264 2265 2266 2267 2268 2269 2270 2271 2274 2275 2282 2283
 10944: 1 84 225 231 235 237 240 241 245 246 247 250 251 252 253 255 259 263 531 532 533 534 535 536 537 538 539 540 541 542 543 544 545 546 547 548 549 550 551 552 553 554 555 556 557 558 559 560 561 562 563 564 565 566 567 568 569 570 571 572 575 578 785 925 935 964 968 1184 1392 1393 1394 1395 1396 1397 1398 1399 1400 1401 1402 1403 1404 1405 1406 1407 1408 1409 1410 1411 1412 1413 1414 1415 1416 1417 1418 1419 1420 1421 1422 1423 1424 1425 1426 1427 1428 1429 1430 1431 1432 1433 1434 1435 1436 1437 1439 1440 1441 1442 1443 1444 1446 1447 1448 1450 1451 1452 1453 1454 1455 1457 1459 1466 1468 1470 1473 1474 1475 1476 1545 1546 1611 1612 2249 2250 2251 2252 2253 2254 2255 2256 2257 2258 2259 2260 2261 2262 2263 2264 2265 2266 2267 2268 2269 2270 2271 2274 2275 2282 2283
 10945: 3 84 179 180 181 182 183 184 185 186 187 188 189 190 191 192 193 194 195 196 197 198 199 200 201 202 203 204 205 206 207 208 209 210 211 212 213 214 215 216 217 218 219 220 221 222 223 224 225 226 227 228 229 230 231 232 233 234 235 236 237 238 239 240 241 242 243 244 245 246 247 248 249 250 251 252 253 254 255 257 258 259 260 261 262 263 264 265 531 532 533 534 535 536 537 538 539 540 541 542 543 544 545 546 547 548 549 550 551 552 553 554 555 556 557 558 559 560 561 562 563 564 565 566 567 568 569 570 571 572 575 578 785 925 935 964 968 1170 1171 1184 1392 1393 1394 1395 1396 1397 1398 1399 1400 1401 1402 1403 1404 1405 1406 1407 1408 1409 1410 1411 1412 1413 1414 1415 1416 1417 1418 1419 1420 1421 1422 1423 1424 1425 1426 1427 1428 1429 1430 1431 1432 1433 1434 1435 1436 1437 1439 1440 1441 1442 1443 1444 1446 1447 1448 1450 1451 1452 1453 1454 1455 1457 1459 1466 1468 1470 1473 1474 1475 1476 1545 1546 1611 1612 2249 2250 2251 2252 2253 2254 2255 2256 2257 2258 2259 2260 2261 2262 2263 2264 2265 2266 2267 2268 2269 2270 2271 2274 2275 2282 2283
 10946: 1 84 132 164 179 180 181 182 183 184 185 186 187 188 189 190 191 192 193 194 195 196 197 198 199 200 201 202 203 204 205 206 207 208 209 210 211 212 213 214 215 216 217 218 219 220 221 222 223 224 225 226 227 228 229 230 231 232 233 234 235 236 237 238 239 240 241 242 243 244 245 246 247 248 249 250 251 252 253 254 255 256 257 258 259 260 261 262 263 264 265 420 421 531 532 533 534 535 536 537 538 539 540 541 542 543 544 545 546 547 548 549 550 551 552 553 554 555 556 557 558 559 560 561 562 563 564 565 566 567 568 569 570 571 572 574 575 578 783 785 839 842 848 849 851 852 925 935 964 968 1170 1171 1173 1184 1193 1379 1392 1393 1394 1395 1396 1397 1398 1399 1400 1401 1402 1403 1404 1405 1406 1407 1408 1409 1410 1411 1412 1413 1414 1415 1416 1417 1418 1419 1420 1421 1422 1423 1424 1425 1426 1427 1428 1429 1430 1431 1432 1433 1434 1435 1436 1437 1439 1440 1441 1442 1443 1444 1446 1447 1448 1450 1451 1452 1453 1454 1455 1457 1459 1466 1468 1470 1473 1474 1475 1476 1545 1546 1611 1612 1707 1708 1709 1710 1711 1712 1713 1714 1715 1716 1717 1718 1719 1720 1721 1722 1723 1724 1725 1726 1727 1728 1729 1730 1731 1732 1733 1734 1735 1736 1737 1738 1739 1740 1741 1742 1743 1744 1745 1746 1747 1748 1750 1752 1753 1754 1755 1758 1761 1765 1767 1769 1772 1774 1776 1777 1778 1779 1782 1783 1784 1785 1787 1788 1789 1790 1791 1792 1794 1796 1798 1887 1888 1889 1890 1891 1892 1893 1894 1895 1896 1897 1898 1899 1900 1901 1902 1903 1904 1905 1906 1907 1908 1909 1910 1911 1912 1913 1914 1915 1916 1917 1918 1919 1920 1921 1922 1923 1924 1925 1926 1927 1928 1929 1930 1931 1932 1933 1934 1935 1936 1937 1938 1939 1941 1942 1943 2159 2249 2250 2251 2252 2253 2254 2255 2256 2257 2258 2259 2260 2261 2262 2263 2264 2265 2266 2267 2268 2269 2270 2271 2274 2275 2278 2279 2282 2283
 10947: 1 2026 2027 2029 2030 2031 2032 2033 2034 2035 2037 2038 2039 2041 2042 2043 2045 2046 2047 2048 2049 2050 2051 2052 2053 2054 2055 2056 2057 2058 2059 2060 2062 2063 2064 2065 2067 2068 2069 2070 2071 2072 2073 2074 2075 2076 2077 2078 2079 2080 2081 2082 2083 2084 2085 2086 2087 2088 2089 2090 2091 2092 2093 2094 2095 2096 2097 2098 2099 2100 2101 2103 2105 2106 2247
 10948: 1 879 886 893 909 922
 10949: 1 972 1002
 10950: 1 1845 1865 1877 1879 1880 1886
 10951: 2 327 628 1096 1097 1098 1100 1101 1103 1104 1105 1106 1107 1108 1109 1110 1112 1113 1114 1117 1118 1120 1121 1122 1129
 10952: 1 2026 2027 2029 2030 2031 2032 2034 2035 2037 2038 2041 2045 2063 2064 2074 2083
 10953: 1 139 140 144 150 151 156 165 171
 10954: 15 159 177
 10955: 10 23 46 58 146 172 725 871 962
 10956: 8 136 139 140 143 150 151 156 165 171
 10957: 15 335 961 1469 1471 1553
 10958: 12 61 335 492 727 961 1469 1471 1553
 10959: 8 1284 1285 1286 1288 1290 1292 1293 1294 1295 1297 1298 1299 1300 1302
 10960: 9 402 406
 10961: 9 394 402 406
 10962: 9 374 376 381 385 392 394 402 406
 10963: 9 359 360 361 362 363 364 366 367 368 369 370 371 372 373 374 375 376 377 378 379 380 381 382 383 384 385 386 387 388 390 391 392 394 397 398 399 401 402 403 404 405 406 407 408 411
 10964: 8 359 360 361 362 363 364 365 366 367 368 369 370 371 372 373 374 375 376 377 378 379 380 381 382 383 384 385 386 387 388 389 390 391 392 393 394 397 398 399 401 402 403 404 405 406 407 408 411
 10965: 15 45 61 82 266 267 268 269 270 271 272 273 274 275 276 277 278 279 280 281 282 283 284 285 286 287 288 289 290 291 292 293 294 295 296 297 298 299 300 301 302 303 304 306 309 314 315 335 359 360 361 362 363 364 365 366 367 368 369 370 371 372 373 374 375 376 377 378 379 380 381 382 383 384 385 386 387 388 389 390 391 392 393 394 396 397 398 399 400 401 402 403 404 405 406 407 408 409 410 411 412 413 415 428 429 432 433 438 439 440 441 442 443 444 445 446 447 448 449 450 451 452 453 454 455 456 457 458 459 460 461 462 463 464 465 466 467 468 469 470 471 472 473 474 475 476 477 478 479 480 481 484 485 492 494 515 713 714 715 727 728 838 843 853 861 877 961 1051 1131 1182 1188 1227 1228 1229 1230 1231 1232 1233 1234 1235 1236 1237 1238 1239 1240 1241 1242 1243 1244 1245 1246 1247 1248 1249 1250 1251 1252 1253 1254 1255 1256 1257 1258 1259 1260 1261 1262 1263 1264 1265 1266 1267 1268 1269 1270 1271 1272 1273 1274 1275 1276 1277 1278 1279 1280 1281 1282 1283 1284 1285 1286 1287 1288 1289 1290 1291 1292 1293 1294 1295 1296 1297 1298 1299 1300 1301 1302 1469 1471 1531 1553 2108
 10966: 10 2 6 8 16 17 18 23 26 27 29 30 33 38 43 45 46 47 49 51 58 61 63 64 65 67 70 73 79 82 86 87 90 135 136 137 138 139 140 141 142 143 144 145 146 147 149 150 151 152 153 155 156 157 158 159 160 161 162 163 165 166 167 168 169 170 171 172 173 174 176 177 178 266 267 268 269 270 271 272 273 274 275 276 277 278 279 280 281 282 283 284 285 286 287 288 289 290 291 292 293 294 295 296 297 298 299 300 301 302 303 304 306 309 314 315 335 359 360 361 362 363 364 365 366 367 368 369 370 371 372 373 374 375 376 377 378 379 380 381 382 383 384 385 386 387 388 389 390 391 392 393 394 396 397 398 399 400 401 402 403 404 405 406 407 408 409 410 411 412 413 414 415 416 418 419 422 423 424 425 426 427 428 429 432 433 438 439 440 441 442 443 444 445 446 447 448 449 450 451 452 453 454 455 456 457 458 459 460 461 462 463 464 465 466 467 468 469 470 471 472 473 474 475 476 477 478 479 480 481 484 485 492 494 495 497 500 505 507 508 515 517 518 577 712 713 714 715 716 717 718 719 720 722 723 724 725 726 727 728 729 730 731 733 737 738 739 740 741 742 747 750 774 775 776 782 837 838 841 843 853 861 865 871 877 928 929 936 939 950 952 954 956 959 961 962 1006 1007 1010 1012 1013 1014 1015 1016 1017 1018 1019 1020 1021 1023 1024 1025 1028 1030 1031 1032 1034 1036 1041 1042 1043 1044 1045 1046 1049 1050 1051 1052 1054 1131 1151 1155 1164 1172 1174 1175 1182 1188 1195 1196 1197 1198 1200 1201 1202 1205 1207 1208 1209 1210 1212 1213 1214 1216 1217 1218 1219 1221 1222 1223 1224 1225 1226 1227 1228 1229 1230 1231 1232 1233 1234 1235 1236 1237 1238 1239 1240 1241 1242 1243 1244 1245 1246 1247 1248 1249 1250 1251 1252 1253 1254 1255 1256 1257 1258 1259 1260 1261 1262 1263 1264 1265 1266 1267 1268 1269 1270 1271 1272 1273 1274 1275 1276 1277 1278 1279 1280 1281 1282 1283 1284 1285 1286 1287 1288 1289 1290 1291 1292 1293 1294 1295 1296 1297 1298 1299 1300 1301 1302 1373 1376 1469 1471 1529 1531 1547 1549 1553 1555 1556 1606 1608 1617 1618 1619 1620 1621 1622 1623 1624 1625 1626 1627 1628 1629 1630 1631 1632 1633 1634 1635 1636 1637 1638 1639 1640 1641 1642 1643 1644 1645 1646 1647 1648 1649 1650 1651 1652 1653 1654 1655 1656 1657 1658 1659 1660 1661 1662 1663 1664 1665 1666 1667 1668 1669 1670 1671 1672 1673 1674 1675 1676 1677 1678 1679 1680 1681 1682 1683 1684 1685 1686 1687 1688 1689 1690 1691 1692 1693 1694 1695 1696 1697 1698 1699 1700 1701 1702 1703 1704 1705 1706 1768 1800 2108 2152 2163 2214 2245
 10967: 12 10 48 81 307 523 735 751 753 768 770 844 847 850 874 931 933 951 960 1176
 10968: 9 10 44 48 53 59 68 81 88 307 523 735 751 753 768 770 844 847 850 874 931 933 946 951 960 1176
 10969: 13 5 50 327 487 628 647 651 654 656 662 664 1056 1057 1058 1059 1060 1061 1062 1063 1064 1065 1066 1067 1068 1069 1070 1071 1072 1073 1074 1075 1076 1077 1078 1079 1080 1081 1082 1083 1084 1085 1086 1087 1088 1089 1090 1091 1092 1093 1094 1095 1096 1097 1098 1099 1100 1101 1102 1103 1104 1105 1106 1107 1108 1109 1110 1111 1112 1113 1114 1116 1117 1118 1119 1120 1121 1122 1125 1129 1132 1133 1139 1616 1781
 10970: 8 591 607
 10971: 8 580 581 584 586 588 589 591 596 597 607
 10972: 8 582 583 585 593 601
 10973: 8 579 580 581 582 583 584 585 586 587 588 589 590 591 592 593 594 595 596 597 598 599 600 601 602 603 604 605 606 607 608 609 610 611 612 613 614 617 633 640 667 1159 1757
 10974: 8 579 580 581 582 583 584 585 586 587 588 589 590 591 592 593 594 595 596 597 598 599 600 601 602 603 604 605 606 607 608 609 610 611 612 613 614 617 633 640 643 646 649 652 655 657 658 659 663 667 1159 1757 1773
 10975: 8 75 498 506 510 519 528 579 580 581 582 583 584 585 586 587 588 589 590 591 592 593 594 595 596 597 598 599 600 601 602 603 604 605 606 607 608 609 610 611 612 613 614 617 633 640 643 646 648 649 652 653 655 657 658 659 663 666 667 749 1127 1130 1135 1138 1159 1756 1757 1759 1762 1773 1883
 10976: 8 75 498 506 510 519 528 579 580 581 582 583 584 585 586 587 588 589 590 591 592 593 594 595 596 597 598 599 600 601 602 603 604 605 606 607 608 609 610 611 612 613 614 617 633 640 643 646 648 649 652 653 655 657 658 659 663 666 667 749 1127 1130 1135 1138 1159 1204 1756 1757 1759 1762 1773 1883
 10977: 9 5 50 75 327 487 498 506 510 519 528 579 580 581 582 583 584 585 586 587 588 589 590 591 592 593 594 595 596 597 598 599 600 601 602 603 604 605 606 607 608 609 610 611 612 613 614 617 628 633 640 643 646 647 648 649 651 652 653 654 655 656 657 658 659 662 663 664 666 667 749 1056 1057 1058 1059 1060 1061 1062 1063 1064 1065 1066 1067 1068 1069 1070 1071 1072 1073 1074 1075 1076 1077 1078 1079 1080 1081 1082 1083 1084 1085 1086 1087 1088 1089 1090 1091 1092 1093 1094 1095 1096 1097 1098 1099 1100 1101 1102 1103 1104 1105 1106 1107 1108 1109 1110 1111 1112 1113 1114 1116 1117 1118 1119 1120 1121 1122 1125 1127 1129 1130 1132 1133 1135 1138 1139 1159 1204 1616 1756 1757 1759 1762 1773 1781 1883
 10978: 16 1162 1799 2248
 10979: 16 576 1162 1163 1799 2248
 10980: 8 1824 1830 1875 1876
 10981: 8 1722 1723 1726 1737 1739 1741 1746
 10982: 8 1720 1722 1723 1726 1737 1739 1741 1746
 10983: 25 1911 1923
 10984: 9 1887 1888 1890 1891 1892 1893 1894 1895 1897 1899 1900 1901 1902 1903 1905 1911 1913 1916 1920 1922 1923 1926 1931
 10985: 24 1379 1887 1888 1890 1891 1892 1893 1894 1895 1896 1897 1898 1899 1900 1901 1902 1903 1905 1910 1911 1913 1916 1920 1921 1922 1923 1925 1926 1927 1928 1929 1930 1931 1932 1934 1935 1936 1937 1938 1939 1943
 10986: 8 1379 1887 1888 1889 1890 1891 1892 1893 1894 1895 1896 1897 1898 1899 1900 1901 1902 1903 1904 1905 1907 1910 1911 1912 1913 1914 1916 1918 1919 1920 1921 1922 1923 1925 1926 1927 1928 1929 1930 1931 1932 1934 1935 1936 1937 1938 1939 1942 1943
 10987: 14 1909 1933
 10988: 14 1909 1915 1933
 10989: 8 884 887 898 902 903 904 905 906 907 912 913 914 919 921 923
 10990: 8 884 887 892 898 902 903 904 905 906 907 912 913 914 915 916 919 921 923
 10991: 8 184 185 186 189 206
 10992: 21 184 185 186 189 201 206 207 215
 10993: 12 184 185 186 189 198 200 201 206 207 215
 10994: 12 181 182 183 184 185 186 187 189 190 191 192 193 195 196 198 200 201 206 207 215
 10995: 13 181 182 183 184 185 186 187 189 190 191 192 193 194 195 196 198 200 201 206 207 215
 10996: 12 181 182 183 184 185 186 187 189 190 191 192 193 194 195 196 198 200 201 202 206 207 215
 10997: 8 180 181 182 183 184 185 186 187 188 189 190 191 192 193 194 195 196 197 198 199 200 201 202 203 204 205 206 207 208 209 210 211 212 213 214 215 216 217 218 220 228 236
 10998: 8 180 181 182 183 184 185 186 187 188 189 190 191 192 193 194 195 196 197 198 199 200 201 202 203 204 205 206 207 208 209 210 211 212 213 214 215 216 217 218 220 223 224 228 229 230 234 236 260 1171
 10999: 8 180 181 182 183 184 185 186 187 188 189 190 191 192 193 194 195 196 197 198 199 200 201 202 203 204 205 206 207 208 209 210 211 212 213 214 215 216 217 218 220 223 224 228 229 230 234 236 260 1152 1171
 11000: 8 534 541 553 554
 11001: 8 535 536 538 543 544 546 558 564
 11002: 8 537 547 548 549 557 563 568
 11003: 8 535 536 537 538 543 544 546 547 548 549 557 558 563 564 568
 11004: 8 534 535 536 537 538 541 543 544 546 547 548 549 553 554 557 558 563 564 568
 11005: 14 539 556 560
 11006: 19 2257 2259 2260 2261 2262 2263 2264 2265 2266 2267 2268 2269 2271 2282
 11007: 14 84 132 164 179 180 181 182 183 184 185 186 187 188 189 190 191 192 193 194 195 196 197 198 199 200 201 202 203 204 205 206 207 208 209 210 211 212 213 214 215 216 217 218 219 220 221 222 223 224 225 226 227 228 229 230 231 232 233 234 235 236 237 238 239 240 241 242 243 244 245 246 247 248 249 250 251 252 253 254 255 256 257 258 259 260 261 262 263 264 265 420 421 531 532 533 534 535 536 537 538 539 540 541 542 543 544 545 546 547 548 549 550 551 552 553 554 555 556 557 558 559 560 561 562 563 564 565 566 567 568 569 570 571 572 574 575 578 783 785 839 842 848 849 851 852 875 925 935 964 968 1152 1171 1184 1392 1393 1394 1395 1396 1397 1398 1399 1400 1401 1402 1403 1404 1405 1406 1407 1408 1409 1410 1411 1412 1413 1414 1415 1416 1417 1418 1419 1420 1421 1422 1423 1424 1425 1426 1427 1428 1429 1430 1431 1432 1433 1434 1435 1436 1437 1439 1440 1441 1442 1443 1444 1446 1447 1448 1450 1451 1452 1453 1454 1455 1457 1459 1466 1468 1470 1473 1474 1475 1476 1545 1546 1611 1612 1754 1755 1774 1776 1779 1788 2159 2249 2250 2251 2252 2253 2254 2255 2256 2257 2258 2259 2260 2261 2262 2263 2264 2265 2266 2267 2268 2269 2270 2271 2274 2275 2278 2279 2282 2283
 11008: 8 2125 2149
 11009: 8 2110 2112 2115 2125 2141 2145 2146 2149 2150
 11010: 8 2102 2104 2109 2110 2111 2112 2113 2115 2116 2117 2118 2120 2121 2122 2124 2125 2127 2128 2132 2133 2135 2136 2138 2140 2141 2144 2145 2146 2149 2150 2155
 11011: 13 1958 1994
 11012: 13 1976 2001 2003
 11013: 9 1989 1996 1997 2005 2010 2012 2013 2014 2015 2016 2023
 11014: 8 2176 2179
 11015: 8 2174 2176 2177 2178 2179 2181 2202 2207 2215
 11016: 11 2168 2169 2171 2172 2174 2176 2177 2178 2179 2180 2181 2202 2207 2215
 11017: 8 2166 2167 2168 2169 2170 2171 2172 2173 2174 2176 2177 2178 2179 2180 2181 2182 2183 2202 2203 2206 2207 2209 2210 2211 2212 2213 2215
 11018: 9 1342 1344
 11019: 8 1315 1316 1320 1330 1338
 11020: 8 1315 1316 1317 1318 1320 1327 1330 1334 1338
 11021: 8 1303 1304 1305 1306 1307 1308 1309 1310 1311 1312 1313 1314 1315 1316 1317 1318 1319 1320 1321 1322 1323 1324 1325 1327 1328 1329 1330 1331 1332 1333 1334 1337 1338 1339 1340 1342 1344 1345 1346 1349 1351 1354 1359 1364 1365 1367 1377 1384 1385 1386 1387 1388 1389 1390 1391
 11022: 17 1352 1355
 11023: 3 8 64 176 1164 1172
 11024: 1 0 1 3 4 7 9 11 13 14 15 19 21 22 24 25 35 36 39 40 41 56 62 71 74 84 89 91 92 93 94 95 96 97 98 99 100 101 102 103 104 105 106 107 108 109 110 111 112 113 114 115 116 117 118 119 120 121 122 123 124 125 126 127 128 129 130 131 132 133 134 154 164 175 179 180 181 182 183 184 185 186 187 188 189 190 191 192 193 194 195 196 197 198 199 200 201 202 203 204 205 206 207 208 209 210 211 212 213 214 215 216 217 218 219 220 221 222 223 224 225 226 227 228 229 230 231 232 233 234 235 236 237 238 239 240 241 242 243 244 245 246 247 248 249 250 251 252 253 254 255 256 257 258 259 260 261 262 263 264 265 308 330 353 420 421 434 437 525 527 530 531 532 533 534 535 536 537 538 539 540 541 542 543 544 545 546 547 548 549 550 551 552 553 554 555 556 557 558 559 560 561 562 563 564 565 566 567 568 569 570 571 572 573 574 575 578 668 669 670 671 672 673 674 675 676 677 678 679 680 681 682 683 684 685 686 687 688 689 690 691 692 693 694 695 696 697 698 699 700 701 702 703 704 705 706 707 708 709 710 711 721 732 734 736 743 744 745 746 752 754 771 777 780 783 784 785 839 842 845 848 849 851 852 854 855 856 862 867 870 872 875 879 880 881 882 883 884 885 886 887 888 889 890 891 892 893 894 895 896 897 898 899 900 901 902 903 904 905 906 907 908 909 910 911 912 913 914 915 916 917 918 919 920 921 922 923 924 925 926 927 930 932 934 935 937 938 940 942 943 944 945 947 948 949 957 963 964 965 966 967 968 969 970 971 972 973 974 975 976 977 978 979 980 981 982 983 984 985 986 987 988 989 990 991 992 993 994 995 996 997 998 999 1000 1001 1002 1003 1004 1005 1008 1009 1011 1022 1026 1027 1029 1035 1039 1040 1047 1048 1053 1055 1123 1126 1128 1134 1136 1137 1152 1153 1156 1157 1158 1161 1165 1170 1171 1177 1181 1183 1184 1185 1192 1193 1194 1199 1303 1304 1305 1306 1307 1308 1309 1310 1311 1312 1313 1314 1315 1316 1317 1318 1319 1320 1321 1322 1323 1324 1325 1326 1327 1328 1329 1330 1331 1332 1333 1334 1335 1336 1337 1338 1339 1340 1341 1342 1343 1344 1345 1346 1347 1348 1349 1350 1351 1352 1353 1354 1355 1356 1357 1358 1359 1360 1361 1362 1363 1364 1365 1366 1367 1368 1369 1370 1372 1374 1375 1377 1381 1382 1383 1384 1385 1386 1387 1388 1389 1390 1391 1392 1393 1394 1395 1396 1397 1398 1399 1400 1401 1402 1403 1404 1405 1406 1407 1408 1409 1410 1411 1412 1413 1414 1415 1416 1417 1418 1419 1420 1421 1422 1423 1424 1425 1426 1427 1428 1429 1430 1431 1432 1433 1434 1435 1436 1437 1438 1439 1440 1441 1442 1443 1444 1445 1446 1447 1448 1449 1450 1451 1452 1453 1454 1455 1456 1457 1458 1459 1460 1461 1462 1463 1464 1465 1466 1467 1468 1470 1472 1473 1474 1475 1476 1477 1478 1479 1480 1481 1482 1483 1484 1485 1486 1487 1488 1489 1490 1491 1492 1493 1494 1495 1496 1497 1498 1499 1500 1501 1502 1503 1504 1505 1506 1507 1508 1509 1510 1511 1512 1513 1514 1515 1516 1517 1518 1519 1520 1522 1523 1524 1525 1527 1533 1535 1536 1539 1540 1543 1544 1545 1546 1548 1551 1552 1554 1557 1558 1559 1560 1561 1562 1563 1564 1565 1566 1567 1568 1569 1570 1571 1572 1573 1574 1575 1576 1577 1578 1579 1580 1581 1582 1583 1584 1585 1586 1587 1588 1589 1590 1591 1592 1593 1594 1595 1596 1597 1598 1599 1600 1601 1602 1603 1604 1605 1607 1610 1611 1612 1613 1614 1615 1754 1755 1764 1766 1774 1776 1779 1780 1786 1788 1795 1797 1839 1842 1843 1844 1845 1846 1847 1849 1851 1852 1853 1854 1855 1856 1857 1858 1859 1861 1862 1863 1864 1865 1866 1867 1868 1869 1872 1874 1877 1878 1879 1880 1886 1944 1945 1946 1947 1948 1949 1950 1951 1952 1953 1954 1955 1956 1957 1958 1959 1960 1961 1962 1963 1964 1965 1966 1967 1968 1969 1970 1971 1972 1973 1974 1975 1976 1977 1978 1979 1980 1981 1982 1983 1984 1985 1986 1987 1988 1989 1990 1991 1992 1993 1994 1995 1996 1997 1998 1999 2000 2001 2002 2003 2004 2005 2006 2007 2008 2009 2010 2011 2012 2013 2014 2015 2016 2017 2018 2019 2020 2021 2022 2023 2102 2104 2107 2109 2110 2111 2112 2113 2114 2115 2116 2117 2118 2119 2120 2121 2122 2123 2124 2125 2126 2127 2128 2129 2130 2131 2132 2133 2134 2135 2136 2137 2138 2139 2140 2141 2142 2143 2144 2145 2146 2147 2148 2149 2150 2151 2153 2154 2155 2156 2157 2158 2159 2160 2161 2162 2164 2165 2166 2167 2168 2169 2170 2171 2172 2173 2174 2175 2176 2177 2178 2179 2180 2181 2182 2183 2184 2185 2186 2187 2188 2189 2190 2191 2192 2193 2194 2195 2196 2197 2198 2199 2200 2201 2202 2203 2204 2205 2206 2207 2208 2209 2210 2211 2212 2213 2215 2216 2217 2218 2219 2220 2221 2222 2223 2224 2225 2226 2227 2228 2229 2230 2231 2232 2233 2234 2235 2236 2237 2238 2239 2240 2241 2242 2243 2244 2246 2249 2250 2251 2252 2253 2254 2255 2256 2257 2258 2259 2260 2261 2262 2263 2264 2265 2266 2267 2268 2269 2270 2271 2272 2273 2274 2275 2276 2277 2278 2279 2280 2281 2282 2283
 11025: 21 1671 1672 1674 1677
 11026: 5 1617 1620 1622 1623 1625 1626 1629 1630 1631 1632 1637 1640
 11027: 6 1671 1672 1674 1675 1677 1678 1679 1680 1681 1682 1683 1685 1686 1687 1688 1691 1693 1694 1698 1699 1700 1701 1702 1703 1704 1706
 11028: 6 1671 1672 1673 1674 1675 1677 1678 1679 1680 1681 1682 1683 1685 1686 1687 1688 1691 1693 1694 1698 1699 1700 1701 1702 1703 1704 1705 1706
 11029: 17 10 81 307 523 751 960
 11030: 18 10 81 307 523 735 751 753 951 960 1176
 11031: 32 487 1117 1119 1125 1132
 11032: 21 327 487 647 1117 1119 1125 1132 1133
 11033: 16 579 587 600 605
 11034: 28 580 581 582 583 584 585 586 588 589 591 593 594 595 596 597 599 601 602 603 606 607 609
 11035: 5 590 592 611
 11036: 20 1820 1837
 11037: 15 1817 1820 1837
 11038: 2 1840 1860 1870
 11039: 34 45 61 492 494 727 1051
 11040: 7 278 279 281 285 294 297 298
 11041: 13 287 289 295 299 300 304 306 309
 11042: 7 280 283 286 287 289 295 299 300 304 306 309
 11043: 26 45 61 266 267 268 269 270 271 272 273 274 275 276 277 278 279 280 281 282 283 284 285 286 287 288 289 290 291 292 293 294 295 296 297 298 299 300 301 302 303 304 306 309 314 315 335 492 494 727 838 843 853 1051 1469 1471
 11044: 8 474 477
 11045: 8 438 439 440 441 442 443 444 445 446 447 448 449 450 451 452 453 454 455 456 457 458 459 460 461 462 463 464 465 466 467 468 469 470 471 472 473 474 475 476 477 480 481 484 485 515 2108
 11046: 2 438 439 440 441 442 443 444 445 446 447 448 449 450 451 452 453 454 455 456 457 458 459 460 461 462 463 464 465 466 467 468 469 470 471 472 473 474 475 476 477 478 480 481 484 485 515 2108
 11047: 7 2 5 6 8 10 16 17 18 23 26 27 29 30 32 33 37 38 43 44 45 46 47 48 49 50 51 52 53 54 58 59 61 63 64 65 67 68 70 72 73 75 77 78 79 80 81 82 83 86 87 88 90 135 136 137 138 139 140 141 142 143 144 145 146 147 149 150 151 152 153 155 156 157 158 159 160 161 162 163 165 166 167 168 169 170 171 172 173 174 176 177 178 266 267 268 269 270 271 272 273 274 275 276 277 278 279 280 281 282 283 284 285 286 287 288 289 290 291 292 293 294 295 296 297 298 299 300 301 302 303 304 306 307 309 310 312 314 315 327 335 359 360 361 362 363 364 365 366 367 368 369 370 371 372 373 374 375 376 377 378 379 380 381 382 383 384 385 386 387 388 389 390 391 392 393 394 395 396 397 398 399 400 401 402 403 404 405 406 407 408 409 410 411 412 413 414 415 416 417 418 419 422 423 424 425 426 427 428 429 430 432 433 438 439 440 441 442 443 444 445 446 447 448 449 450 451 452 453 454 455 456 457 458 459 460 461 462 463 464 465 466 467 468 469 470 471 472 473 474 475 476 477 478 479 480 481 482 483 484 485 486 487 488 489 490 491 492 493 494 495 496 497 498 499 500 501 502 503 505 506 507 508 509 510 511 512 513 514 515 516 517 518 519 521 523 524 526 528 529 576 577 579 580 581 582 583 584 585 586 587 588 589 590 591 592 593 594 595 596 597 598 599 600 601 602 603 604 605 606 607 608 609 610 611 612 613 614 615 616 617 618 619 620 621 622 623 624 625 626 627 628 629 630 631 632 633 634 635 636 637 638 639 640 641 642 643 644 645 646 647 648 649 650 651 652 653 654 655 656 657 658 659 660 661 662 663 664 665 666 667 712 713 714 715 716 717 718 719 720 722 723 724 725 726 727 728 729 730 731 733 735 737 738 739 740 741 742 747 749 750 751 753 768 769 770 774 775 776 782 834 837 838 840 841 843 844 845 846 847 850 853 861 863 864 865 866 868 871 873 874 876 877 879 880 881 882 883 884 885 886 887 888 889 890 891 892 893 894 895 896 897 898 899 900 901 902 903 904 905 906 907 908 909 910 911 912 913 914 915 916 917 918 919 920 921 922 923 924 927 928 929 931 932 933 934 936 938 939 941 943 945 946 947 948 949 950 951 952 953 954 956 958 959 960 961 962 965 966 967 1006 1007 1010 1012 1013 1014 1015 1016 1017 1018 1019 1020 1021 1023 1024 1025 1028 1030 1031 1032 1033 1034 1036 1038 1041 1042 1043 1044 1045 1046 1049 1050 1051 1052 1054 1056 1057 1058 1059 1060 1061 1062 1063 1064 1065 1066 1067 1068 1069 1070 1071 1072 1073 1074 1075 1076 1077 1078 1079 1080 1081 1082 1083 1084 1085 1086 1087 1088 1089 1090 1091 1092 1093 1094 1095 1096 1097 1098 1099 1100 1101 1102 1103 1104 1105 1106 1107 1108 1109 1110 1111 1112 1113 1114 1115 1116 1117 1118 1119 1120 1121 1122 1124 1125 1127 1129 1130 1131 1132 1133 1135 1138 1139 1140 1141 1142 1143 1144 1145 1146 1147 1148 1149 1150 1151 1154 1155 1159 1160 1162 1163 1164 1166 1167 1168 1169 1172 1174 1175 1176 1178 1179 1180 1182 1186 1187 1188 1190 1195 1196 1197 1198 1200 1201 1202 1203 1204 1205 1206 1207 1208 1209 1210 1211 1212 1213 1214 1216 1217 1218 1219 1220 1221 1222 1223 1224 1225 1226 1227 1228 1229 1230 1231 1232 1233 1234 1235 1236 1237 1238 1239 1240 1241 1242 1243 1244 1245 1246 1247 1248 1249 1250 1251 1252 1253 1254 1255 1256 1257 1258 1259 1260 1261 1262 1263 1264 1265 1266 1267 1268 1269 1270 1271 1272 1273 1274 1275 1276 1277 1278 1279 1280 1281 1282 1283 1284 1285 1286 1287 1288 1289 1290 1291 1292 1293 1294 1295 1296 1297 1298 1299 1300 1301 1302 1373 1376 1380 1469 1471 1521 1526 1528 1529 1530 1531 1534 1537 1538 1542 1547 1549 1550 1553 1555 1556 1606 1608 1609 1616 1617 1618 1619 1620 1621 1622 1623 1624 1625 1626 1627 1628 1629 1630 1631 1632 1633 1634 1635 1636 1637 1638 1639 1640 1641 1642 1643 1644 1645 1646 1647 1648 1649 1650 1651 1652 1653 1654 1655 1656 1657 1658 1659 1660 1661 1662 1663 1664 1665 1666 1667 1668 1669 1670 1671 1672 1673 1674 1675 1676 1677 1678 1679 1680 1681 1682 1683 1684 1685 1686 1687 1688 1689 1690 1691 1692 1693 1694 1695 1696 1697 1698 1699 1700 1701 1702 1703 1704 1705 1706 1749 1751 1756 1757 1759 1762 1763 1768 1773 1775 1781 1799 1800 1801 1802 1803 1804 1805 1806 1807 1808 1809 1810 1811 1812 1813 1814 1815 1816 1817 1818 1819 1820 1821 1822 1823 1824 1825 1826 1827 1828 1829 1830 1831 1832 1833 1834 1835 1836 1837 1838 1840 1841 1848 1850 1860 1870 1871 1873 1875 1876 1881 1882 1883 1884 1885 1940 2108 2152 2163 2214 2245 2248 2284
 11048: 8 35 745 746 867 1055 1153 1156 1157 1158 1181 1183 1192 1786
 11049: 35 130 131 133 134 154
 11050: 3 789 791 792 804 816 833
 11051: 3 787 789 791 792 794 798 802 804 806 808 816 833
 11052: 11 786 787 788 789 791 792 793 794 796 797 798 799 801 802 804 806 808 809 813 815 816 818 822 825 828 831 833 835
 11053: 23 790 803 817 823
 11054: 24 807 829
 11055: 2 84 256 420 421
 11056: 5 540 549 552 559 561 562 565
 11057: 6 535 536 537 538 540 543 544 546 548 549 552 557 558 559 560 561 562 563 564 565 568
 11058: 6 531 532 533 534 535 536 537 538 539 540 541 542 543 544 545 546 547 548 549 550 551 552 553 554 555 556 557 558 559 560 561 562 563 564 565 566 567 568 569 570 578 1612
 11059: 5 1430 1453 1457 1459 1466 1468 1470 1473 1474 1475 1476 2283
 11060: 8 251 925 1184 1392 1393 1394 1395 1396 1397 1398 1399 1400 1401 1402 1403 1404 1405 1406 1407 1408 1409 1410 1411 1412 1413 1414 1415 1416 1417 1418 1419 1420 1421 1422 1423 1424 1425 1426 1427 1428 1429 1430 1431 1432 1433 1434 1435 1436 1437 1440 1441 1442 1443 1444 1446 1447 1448 1450 1451 1452 1453 1454 1455 1457 1459 1466 1468 1470 1473 1474 1475 1476 1545 1546 1611 2249 2250 2251 2252 2253 2254 2255 2256 2257 2258 2259 2260 2261 2262 2263 2264 2265 2266 2267 2268 2269 2270 2271 2274 2275 2282 2283
 11061: 8 1761 1769 1794
 11062: 2 1707 1708 1709 1710 1711 1712 1713 1714 1715 1716 1717 1718 1719 1720 1721 1722 1723 1724 1725 1726 1727 1729 1731 1733 1737 1738 1739 1740 1741 1743 1746
 11063: 2 1732 1745 1784
 11064: 3 1379 1777 1791 1887 1888 1889 1890 1891 1892 1893 1894 1895 1896 1897 1898 1899 1900 1901 1902 1903 1904 1905 1907 1910 1911 1912 1913 1914 1916 1918 1919 1920 1921 1922 1923 1925 1926 1927 1928 1929 1930 1931 1932 1933 1934 1935 1936 1937 1938 1939 1942 1943
 11065: 3 1379 1777 1791 1887 1888 1889 1890 1891 1892 1893 1894 1895 1896 1897 1898 1899 1900 1901 1902 1903 1904 1905 1907 1909 1910 1911 1912 1913 1914 1915 1916 1918 1919 1920 1921 1922 1923 1925 1926 1927 1928 1929 1930 1931 1932 1933 1934 1935 1936 1937 1938 1939 1942 1943
 11066: 3 1379 1777 1791 1887 1888 1889 1890 1891 1892 1893 1894 1895 1896 1897 1898 1899 1900 1901 1902 1903 1904 1905 1906 1907 1908 1909 1910 1911 1912 1913 1914 1915 1916 1917 1918 1919 1920 1921 1922 1923 1924 1925 1926 1927 1928 1929 1930 1931 1932 1933 1934 1935 1936 1937 1938 1939 1942 1943
 11067: 2 319 328 331 334 341 343 345 351 352
 11068: 2 323 326 329 337 338 342 349 357 358
 11069: 4 35 84 91 92 93 94 95 96 97 98 99 100 101 102 103 104 105 106 107 108 109 110 111 112 113 114 115 116 117 118 119 120 121 122 123 124 125 126 127 128 129 130 131 132 133 134 148 154 164 179 180 181 182 183 184 185 186 187 188 189 190 191 192 193 194 195 196 197 198 199 200 201 202 203 204 205 206 207 208 209 210 211 212 213 214 215 216 217 218 219 220 221 222 223 224 225 226 227 228 229 230 231 232 233 234 235 236 237 238 239 240 241 242 243 244 245 246 247 248 249 250 251 252 253 254 255 256 257 258 259 260 261 262 263 264 265 305 311 313 316 317 318 319 320 321 322 323 324 325 326 328 329 331 332 333 334 336 337 338 339 340 341 342 343 344 345 346 347 348 349 350 351 352 354 355 356 357 358 420 421 437 525 527 530 531 532 533 534 535 536 537 538 539 540 541 542 543 544 545 546 547 548 549 550 551 552 553 554 555 556 557 558 559 560 561 562 563 564 565 566 567 568 569 570 571 572 574 575 578 694 745 746 783 785 786 787 788 789 790 791 792 793 794 795 796 797 798 799 800 801 802 803 804 805 806 807 808 809 810 811 812 813 814 815 816 817 818 819 820 821 822 823 824 825 826 827 828 829 830 831 832 833 835 836 839 842 848 849 851 852 854 857 858 859 860 867 875 878 925 935 937 963 964 968 1055 1152 1153 1156 1157 1158 1161 1170 1171 1173 1181 1183 1184 1192 1193 1371 1379 1392 1393 1394 1395 1396 1397 1398 1399 1400 1401 1402 1403 1404 1405 1406 1407 1408 1409 1410 1411 1412 1413 1414 1415 1416 1417 1418 1419 1420 1421 1422 1423 1424 1425 1426 1427 1428 1429 1430 1431 1432 1433 1434 1435 1436 1437 1439 1440 1441 1442 1443 1444 1446 1447 1448 1450 1451 1452 1453 1454 1455 1457 1459 1466 1468 1470 1472 1473 1474 1475 1476 1545 1546 1554 1611 1612 1707 1708 1709 1710 1711 1712 1713 1714 1715 1716 1717 1718 1719 1720 1721 1722 1723 1724 1725 1726 1727 1728 1729 1730 1731 1732 1733 1734 1735 1736 1737 1738 1739 1740 1741 1742 1743 1744 1745 1746 1747 1748 1750 1752 1753 1754 1755 1758 1760 1761 1765 1767 1769 1770 1771 1772 1774 1776 1777 1778 1779 1782 1783 1784 1785 1786 1787 1788 1789 1790 1791 1792 1793 1794 1796 1798 1887 1888 1889 1890 1891 1892 1893 1894 1895 1896 1897 1898 1899 1900 1901 1902 1903 1904 1905 1906 1907 1908 1909 1910 1911 1912 1913 1914 1915 1916 1917 1918 1919 1920 1921 1922 1923 1924 1925 1926 1927 1928 1929 1930 1931 1932 1933 1934 1935 1936 1937 1938 1939 1941 1942 1943 2024 2025 2026 2027 2028 2029 2030 2031 2032 2033 2034 2035 2036 2037 2038 2039 2040 2041 2042 2043 2044 2045 2046 2047 2048 2049 2050 2051 2052 2053 2054 2055 2056 2057 2058 2059 2060 2061 2062 2063 2064 2065 2066 2067 2068 2069 2070 2071 2072 2073 2074 2075 2076 2077 2078 2079 2080 2081 2082 2083 2084 2085 2086 2087 2088 2089 2090 2091 2092 2093 2094 2095 2096 2097 2098 2099 2100 2101 2103 2105 2106 2159 2247 2249 2250 2251 2252 2253 2254 2255 2256 2257 2258 2259 2260 2261 2262 2263 2264 2265 2266 2267 2268 2269 2270 2271 2274 2275 2278 2279 2282 2283
 11070: 23 20 28 31 34 42 57 60 69 76 85 504 748 869 955 1037 1532 1541
 11071: 2 25 39 41 353 434 573 855 856 862 870 926 1047 1053 1123 1126 1128 1134 1136 1137 1185 1381 1438 1445 1449 1456 1458 1460 1461 1462 1463 1464 1465 1467 1548 1764 1780 1839 1842 1843 1844 1845 1846 1847 1849 1851 1852 1853 1854 1855 1856 1857 1858 1859 1861 1862 1863 1864 1865 1866 1867 1868 1869 1872 1874 1877 1878 1879 1880 1886 1944 1945 1946 1947 1948 1949 1950 1951 1952 1953 1954 1955 1956 1957 1958 1959 1960 1961 1962 1963 1964 1965 1966 1967 1968 1969 1970 1971 1972 1973 1974 1975 1976 1977 1978 1979 1980 1981 1982 1983 1984 1985 1986 1987 1988 1989 1990 1991 1992 1993 1994 1995 1996 1997 1998 1999 2000 2001 2002 2003 2004 2005 2006 2007 2008 2009 2010 2011 2012 2013 2014 2015 2016 2017 2018 2019 2020 2021 2022 2023 2102 2104 2107 2109 2110 2111 2112 2113 2114 2115 2116 2117 2118 2119 2120 2121 2122 2123 2124 2125 2126 2127 2128 2129 2130 2131 2132 2133 2134 2135 2136 2137 2138 2139 2140 2141 2142 2143 2144 2145 2146 2147 2148 2149 2150 2151 2153 2154 2155 2156 2157 2160 2162 2164 2165 2166 2167 2168 2169 2170 2171 2172 2173 2174 2175 2176 2177 2178 2179 2180 2181 2182 2183 2184 2185 2186 2187 2188 2189 2190 2191 2192 2193 2194 2195 2196 2197 2198 2199 2200 2201 2202 2203 2204 2205 2206 2207 2208 2209 2210 2211 2212 2213 2215 2216 2217 2218 2219 2220 2221 2222 2223 2224 2225 2226 2227 2228 2229 2230 2231 2232 2233 2234 2235 2236 2237 2238 2239 2240 2241 2242 2243 2244
 11072: 3 25 39 41 353 434 573 784 855 856 862 870 926 1040 1047 1053 1123 1126 1128 1134 1136 1137 1185 1381 1438 1445 1449 1456 1458 1460 1461 1462 1463 1464 1465 1467 1477 1478 1479 1480 1481 1482 1483 1484 1485 1486 1487 1488 1489 1490 1491 1492 1493 1494 1495 1496 1497 1498 1499 1500 1501 1502 1503 1504 1505 1506 1507 1508 1509 1510 1511 1512 1513 1514 1515 1516 1517 1518 1519 1520 1522 1523 1524 1525 1527 1533 1535 1539 1540 1543 1544 1548 1551 1552 1764 1780 1839 1842 1843 1844 1845 1846 1847 1849 1851 1852 1853 1854 1855 1856 1857 1858 1859 1861 1862 1863 1864 1865 1866 1867 1868 1869 1872 1874 1877 1878 1879 1880 1886 1944 1945 1946 1947 1948 1949 1950 1951 1952 1953 1954 1955 1956 1957 1958 1959 1960 1961 1962 1963 1964 1965 1966 1967 1968 1969 1970 1971 1972 1973 1974 1975 1976 1977 1978 1979 1980 1981 1982 1983 1984 1985 1986 1987 1988 1989 1990 1991 1992 1993 1994 1995 1996 1997 1998 1999 2000 2001 2002 2003 2004 2005 2006 2007 2008 2009 2010 2011 2012 2013 2014 2015 2016 2017 2018 2019 2020 2021 2022 2023 2102 2104 2107 2109 2110 2111 2112 2113 2114 2115 2116 2117 2118 2119 2120 2121 2122 2123 2124 2125 2126 2127 2128 2129 2130 2131 2132 2133 2134 2135 2136 2137 2138 2139 2140 2141 2142 2143 2144 2145 2146 2147 2148 2149 2150 2151 2153 2154 2155 2156 2157 2160 2162 2164 2165 2166 2167 2168 2169 2170 2171 2172 2173 2174 2175 2176 2177 2178 2179 2180 2181 2182 2183 2184 2185 2186 2187 2188 2189 2190 2191 2192 2193 2194 2195 2196 2197 2198 2199 2200 2201 2202 2203 2204 2205 2206 2207 2208 2209 2210 2211 2212 2213 2215 2216 2217 2218 2219 2220 2221 2222 2223 2224 2225 2226 2227 2228 2229 2230 2231 2232 2233 2234 2235 2236 2237 2238 2239 2240 2241 2242 2243 2244
 11073: 10 25 39 41 353 434 573 784 855 856 862 870 926 969 1040 1047 1053 1123 1126 1128 1134 1136 1137 1185 1381 1438 1445 1449 1456 1458 1460 1461 1462 1463 1464 1465 1467 1477 1478 1479 1480 1481 1482 1483 1484 1485 1486 1487 1488 1489 1490 1491 1492 1493 1494 1495 1496 1497 1498 1499 1500 1501 1502 1503 1504 1505 1506 1507 1508 1509 1510 1511 1512 1513 1514 1515 1516 1517 1518 1519 1520 1522 1523 1524 1525 1527 1533 1535 1539 1540 1543 1544 1548 1551 1552 1764 1780 1839 1842 1843 1844 1845 1846 1847 1849 1851 1852 1853 1854 1855 1856 1857 1858 1859 1861 1862 1863 1864 1865 1866 1867 1868 1869 1872 1874 1877 1878 1879 1880 1886 1944 1945 1946 1947 1948 1949 1950 1951 1952 1953 1954 1955 1956 1957 1958 1959 1960 1961 1962 1963 1964 1965 1966 1967 1968 1969 1970 1971 1972 1973 1974 1975 1976 1977 1978 1979 1980 1981 1982 1983 1984 1985 1986 1987 1988 1989 1990 1991 1992 1993 1994 1995 1996 1997 1998 1999 2000 2001 2002 2003 2004 2005 2006 2007 2008 2009 2010 2011 2012 2013 2014 2015 2016 2017 2018 2019 2020 2021 2022 2023 2102 2104 2107 2109 2110 2111 2112 2113 2114 2115 2116 2117 2118 2119 2120 2121 2122 2123 2124 2125 2126 2127 2128 2129 2130 2131 2132 2133 2134 2135 2136 2137 2138 2139 2140 2141 2142 2143 2144 2145 2146 2147 2148 2149 2150 2151 2153 2154 2155 2156 2157 2160 2162 2164 2165 2166 2167 2168 2169 2170 2171 2172 2173 2174 2175 2176 2177 2178 2179 2180 2181 2182 2183 2184 2185 2186 2187 2188 2189 2190 2191 2192 2193 2194 2195 2196 2197 2198 2199 2200 2201 2202 2203 2204 2205 2206 2207 2208 2209 2210 2211 2212 2213 2215 2216 2217 2218 2219 2220 2221 2222 2223 2224 2225 2226 2227 2228 2229 2230 2231 2232 2233 2234 2235 2236 2237 2238 2239 2240 2241 2242 2243 2244
 11074: 21 89 308 330 732 743 752 771 940 942 944 1027 1029 1039 1536
 11075: 9 1568 1581 1584 1591 1596 1605 2158
 11076: 6 1303 1304 1305 1306 1307 1308 1309 1310 1311 1312 1313 1314 1319 1321 1322 1323 1324 1325 1328 1329 1331 1332 1333 1337 1339 1340 1342 1344 1345 1348 1349 1351 1354 1359 1364 1365 1367 1377 1384 1385 1386 1387 1388 1389 1390 1391
 11077: 6 1303 1304 1305 1306 1307 1308 1309 1310 1311 1312 1313 1314 1315 1316 1319 1320 1321 1322 1323 1324 1325 1326 1328 1329 1331 1332 1333 1337 1339 1340 1342 1344 1345 1348 1349 1351 1354 1359 1364 1365 1367 1377 1384 1385 1386 1387 1388 1389 1390 1391
 11078: 10 1303 1304 1305 1306 1307 1308 1309 1310 1311 1312 1313 1314 1315 1316 1317 1318 1319 1320 1321 1322 1323 1324 1325 1326 1327 1328 1329 1331 1332 1333 1334 1337 1339 1340 1342 1344 1345 1346 1348 1349 1351 1354 1359 1364 1365 1367 1377 1384 1385 1386 1387 1388 1389 1390 1391
 11079: 7 89 308 330 668 669 670 671 672 673 674 675 676 677 678 679 680 681 682 683 684 685 686 687 688 689 690 691 692 693 695 696 697 698 699 700 701 702 703 704 705 706 707 708 709 710 711 721 732 734 736 743 744 752 754 771 930 940 942 944 957 1027 1029 1039 1194 1303 1304 1305 1306 1307 1308 1309 1310 1311 1312 1313 1314 1315 1316 1317 1318 1319 1320 1321 1322 1323 1324 1325 1326 1327 1328 1329 1330 1331 1332 1333 1334 1335 1336 1337 1338 1339 1340 1341 1342 1343 1344 1345 1346 1347 1348 1349 1350 1351 1352 1353 1354 1355 1356 1357 1358 1359 1360 1361 1362 1363 1364 1365 1366 1367 1368 1369 1370 1372 1375 1377 1382 1384 1385 1386 1387 1388 1389 1390 1391 1536 1557 1558 1559 1560 1561 1562 1563 1564 1565 1566 1567 1568 1569 1570 1571 1572 1573 1574 1575 1576 1577 1578 1579 1580 1581 1582 1583 1584 1585 1586 1587 1588 1589 1590 1591 1592 1593 1594 1595 1596 1597 1598 1599 1600 1601 1602 1603 1604 1605 1607 1610 1613 1614 1615 1766 2158 2246 2272 2273 2276 2277 2280 2281
 11080: 17 335 438 439 440 441 442 443 444 445 446 447 448 449 450 451 452 453 454 455 456 457 458 459 460 461 462 463 464 465 466 467 468 469 470 471 472 473 474 475 476 477 478 479 480 481 484 485 515 1469 1471 1553 2108
 11081: 1 152 157 161 166 170
 11082: 1 158 717 726
 11083: 1 152 157 158 161 166 170 717 726
 11084: 3 70 1155
 11085: 6 23 46 63 135 141 146 172 414 518 725 731 750 865 952 962 1034
 11086: 1 577 1617 1620 1624 1625 1629 1631 1632 1637 1640 1643 1659 1661 1670 1676 1695
 11087: 1 577 1617 1620 1622 1623 1624 1625 1629 1630 1631 1632 1637 1640 1643 1659 1661 1670 1676 1695
 11088: 1 1653 1656 1658
 11089: 1 1646 1648 1650 1653 1655 1656 1658 1669
 11090: 27 577 1617 1620 1622 1623 1624 1625 1629 1630 1631 1632 1637 1640 1643 1646 1648 1650 1653 1655 1656 1658 1659 1661 1669 1670 1676 1695
 11091: 2 38 577 774 775 776 936 1054 1174 1195 1196 1197 1198 1200 1201 1202 1205 1207 1208 1209 1210 1212 1213 1214 1216 1217 1218 1219 1221 1222 1223 1224 1225 1226 1373 1376 1529 1549 1555 1556 1606 1617 1618 1619 1620 1621 1622 1623 1624 1625 1626 1627 1628 1629 1630 1631 1632 1633 1634 1635 1636 1637 1638 1639 1640 1641 1642 1643 1644 1645 1646 1647 1648 1649 1650 1651 1652 1653 1654 1655 1656 1657 1658 1659 1660 1661 1662 1663 1664 1665 1666 1667 1668 1669 1670 1671 1672 1673 1674 1675 1676 1677 1678 1679 1680 1681 1682 1683 1684 1685 1686 1687 1688 1689 1690 1691 1692 1693 1694 1695 1696 1697 1698 1699 1700 1701 1702 1703 1704 1705 1706 1800 2152
 11092: 1 10 48 81 307 523 735 751 753 768 770 874 931 933 951 960 1176 1180
 11093: 2 10 44 48 53 59 68 81 88 307 523 735 751 753 768 770 874 931 933 946 951 960 1176 1180
 11094: 1 312 844 847 850 866 1168 1542
 11095: 1 266 267 268 269 270 271 272 273 274 275 276 277 278 279 280 281 282 283 284 285 286 287 288 289 290 291 292 293 294 295 296 297 298 299 300 301 302 303 304 306 309 314 315 877 1188 1227 1228 1229 1230 1231 1232 1233 1234 1235 1236 1237 1238 1239 1240 1241 1242 1243 1244 1245 1246 1247 1248 1249 1250 1251 1252 1253 1254 1255 1256 1257 1258 1259 1260 1261 1262 1263 1264 1265 1266 1267 1268 1269 1270 1271 1272 1273 1274 1275 1276 1277 1278 1279 1280 1281 1282 1283 1284 1285 1286 1287 1288 1289 1290 1291 1292 1293 1294 1295 1296 1297 1298 1299 1300 1301 1302 1531
 11096: 6 838 843 853 861
 11097: 1 61 266 267 268 269 270 271 272 273 274 275 276 277 278 279 280 281 282 283 284 285 286 287 288 289 290 291 292 293 294 295 296 297 298 299 300 301 302 303 304 306 309 314 315 335 438 439 440 441 442 443 444 445 446 447 448 449 450 451 452 453 454 455 456 457 458 459 460 461 462 463 464 465 466 467 468 469 470 471 472 473 474 475 476 477 478 479 480 481 484 485 492 494 511 514 515 521 524 529 727 838 843 853 861 877 953 958 961 1188 1190 1227 1228 1229 1230 1231 1232 1233 1234 1235 1236 1237 1238 1239 1240 1241 1242 1243 1244 1245 1246 1247 1248 1249 1250 1251 1252 1253 1254 1255 1256 1257 1258 1259 1260 1261 1262 1263 1264 1265 1266 1267 1268 1269 1270 1271 1272 1273 1274 1275 1276 1277 1278 1279 1280 1281 1282 1283 1284 1285 1286 1287 1288 1289 1290 1291 1292 1293 1294 1295 1296 1297 1298 1299 1300 1301 1302 1469 1471 1531 1553 2108
 11098: 1 367 368 375 377 379 384 386 388 390 391 399 405
 11099: 1 398 401
 11100: 1 380 382 397 398 401 403
 11101: 1 380 382 387 397 398 401 403 404 407 411
 11102: 4 1534 1550
 11103: 1 868 873 1534 1550
 11104: 1 868 873 1534 1550 1763
 11105: 7 54 868 873 1534 1550 1763
 11106: 1 319 343 352
 11107: 1 326 349
 11108: 1 326 338 349
 11109: 1 2033 2039 2042 2049 2058 2065
 11110: 1 2033 2039 2042 2049 2054 2058 2065
 11111: 1 2026 2027 2029 2030 2031 2032 2033 2034 2035 2037 2038 2039 2041 2042 2045 2049 2054 2058 2063 2064 2065
 11112: 1 2060 2247
 11113: 1 2046 2048 2051 2059 2060 2247
 11114: 1 2046 2048 2050 2051 2052 2053 2055 2056 2057 2059 2060 2062 2067 2068 2069 2070 2071 2072 2073 2075 2076 2077 2078 2079 2080 2081 2082 2084 2085 2086 2087 2088 2089 2090 2091 2092 2093 2094 2095 2096 2097 2098 2099 2100 2101 2103 2105 2106 2247
 11115: 1 1707 1708 1709 1710 1711 1712 1713 1714 1715 1716 1717 1718 1719 1720 1721 1722 1723 1724 1725 1726 1727 1728 1729 1730 1731 1732 1733 1734 1735 1736 1737 1738 1739 1740 1741 1742 1743 1744 1745 1746 1747 1748 1750 1752 1753 1765 1772 1778 1782 1783 1784 1785 1789 1790 1792 1794 1798
 11116: 1 1379 1707 1708 1709 1710 1711 1712 1713 1714 1715 1716 1717 1718 1719 1720 1721 1722 1723 1724 1725 1726 1727 1728 1729 1730 1731 1732 1733 1734 1735 1736 1737 1738 1739 1740 1741 1742 1743 1744 1745 1746 1747 1748 1750 1752 1753 1758 1765 1772 1777 1778 1782 1783 1784 1785 1787 1789 1790 1791 1792 1794 1796 1798 1887 1888 1889 1890 1891 1892 1893 1894 1895 1896 1897 1898 1899 1900 1901 1902 1903 1904 1905 1906 1907 1908 1909 1910 1911 1912 1913 1914 1915 1916 1917 1918 1919 1920 1921 1922 1923 1924 1925 1926 1927 1928 1929 1930 1931 1932 1933 1934 1935 1936 1937 1938 1939 1941 1942 1943
 11117: 3 894 900 901 911 915 916
 11118: 1 879 880 881 882 883 885 886 888 889 890 891 893 894 895 899 900 901 909 910 911 915 916 922 924
 11119: 2 221 232 239 257 261
 11120: 2 221 232 239 254 257 261
 11121: 2 221 232 239 242 249 254 257 261
 11122: 1 221 232 238 239 242 249 254 257 261 265
 11123: 1 225 231 235 237 240 241 245 246 247 250 252 253 255 259 263 571 572 575 785 935 964 968
 11124: 2 1399 1439 1441 1442 1443 1444 1446 1447 1448 1451 1452 1454 1611
 11125: 1 804 833
 11126: 2 804 816 833
 11127: 30 1123 1128 1780
 11128: 30 1123 1128 1134 1780
 11129: 15 1123 1126 1128 1134 1780
 11130: 15 1123 1126 1128 1134 1137 1780
 11131: 1 1839 1844 1849 1851 1852 1853 1854 1856 1859 1861 1864 1868 1869
 11132: 1 1839 1842 1844 1849 1851 1852 1853 1854 1856 1859 1861 1864 1868 1869
 11133: 2 2217 2222 2225 2226 2227 2231
 11134: 1 2216 2217 2219 2222 2223 2224 2225 2226 2227 2231 2232 2237
 11135: 17 2216 2217 2219 2220 2221 2222 2223 2224 2225 2226 2227 2228 2229 2231 2232 2233 2237 2238 2239 2240 2241 2242 2243
 11136: 1 2166 2167 2168 2169 2170 2171 2172 2173 2174 2175 2179 2182 2183 2203 2206 2209 2210 2211 2212 2213
 11137: 1 1194 1375 1573 1574 1575 1576 1578 1580 1589 1590 1607 1613 1614 2246
 11138: 1 1194 1375 1563 1572 1573 1574 1575 1576 1578 1580 1586 1589 1590 1592 1594 1601 1607 1613 1614 2246
 11139: 1 1194 1375 1557 1558 1559 1560 1561 1562 1563 1564 1565 1566 1567 1569 1570 1571 1572 1573 1574 1575 1576 1578 1579 1580 1582 1586 1589 1590 1592 1594 1601 1607 1613 1614 2246
 11140: 1 1194 1375 1557 1558 1559 1560 1561 1562 1563 1564 1565 1566 1567 1568 1569 1570 1571 1572 1573 1574 1575 1576 1578 1579 1580 1582 1586 1589 1590 1592 1594 1601 1607 1613 1614 2246
 11141: 1 1194 1375 1557 1558 1559 1560 1561 1562 1563 1564 1565 1566 1567 1568 1569 1570 1571 1572 1573 1574 1575 1576 1578 1579 1580 1582 1586 1588 1589 1590 1592 1594 1597 1598 1599 1601 1604 1607 1613 1614 2246
 11142: 1 1194 1375 1557 1558 1559 1560 1561 1562 1563 1564 1565 1566 1567 1568 1569 1570 1571 1572 1573 1574 1575 1576 1578 1579 1580 1581 1582 1584 1586 1588 1589 1590 1591 1592 1594 1597 1598 1599 1601 1604 1605 1607 1613 1614 2246
 11143: 1 1577 1596 2158
 11144: 13 1194 1375 1557 1558 1559 1560 1561 1562 1563 1564 1565 1566 1567 1568 1569 1570 1571 1572 1573 1574 1575 1576 1577 1578 1579 1580 1581 1582 1584 1585 1586 1587 1588 1589 1590 1591 1592 1593 1594 1596 1597 1598 1599 1600 1601 1602 1604 1605 1607 1613 1614 2158 2246
 11145: 1 1345 1603
 11146: 1 1324 1340 1345 1603
 11147: 1 1324 1325 1340 1345 1354 1359 1603
 11148: 1 1304 1319 1324 1325 1329 1333 1339 1340 1342 1344 1345 1351 1354 1359 1365 1367 1384 1385 1386 1387 1388 1389 1390 1391 1603
 11149: 1 1303 1304 1305 1306 1307 1308 1309 1310 1311 1312 1313 1314 1319 1321 1322 1323 1324 1325 1328 1329 1331 1332 1333 1337 1339 1340 1342 1344 1345 1349 1351 1354 1359 1364 1365 1367 1377 1384 1385 1386 1387 1388 1389 1390 1391 1603
 11150: 1 1303 1304 1305 1306 1307 1308 1309 1310 1311 1312 1313 1314 1315 1316 1317 1318 1319 1320 1321 1322 1323 1324 1325 1326 1327 1328 1329 1331 1332 1333 1334 1337 1339 1340 1342 1344 1345 1349 1351 1354 1359 1364 1365 1367 1377 1384 1385 1386 1387 1388 1389 1390 1391 1603
 11151: 1 1478 1479 1480 1481 1484 1485 1487 1495 1496 1497 1498 1504
 11152: 1 1478 1479 1480 1481 1484 1485 1487 1491 1492 1495 1496 1497 1498 1500 1501 1504
 11153: 1 1477 1478 1479 1480 1481 1482 1484 1485 1487 1491 1492 1495 1496 1497 1498 1500 1501 1504 1524
 11154: 21 25 39 41 353 434 573 784 855 856 862 870 926 969 1040 1047 1053 1123 1126 1128 1134 1136 1137 1185 1381 1438 1445 1449 1456 1458 1460 1461 1462 1463 1464 1465 1467 1548 1764 1780 1839 1842 1843 1844 1845 1846 1847 1849 1851 1852 1853 1854 1855 1856 1857 1858 1859 1861 1862 1863 1864 1865 1866 1867 1868 1869 1872 1874 1877 1878 1879 1880 1886 1944 1945 1946 1947 1948 1949 1950 1951 1952 1953 1954 1955 1956 1957 1958 1959 1960 1961 1962 1963 1964 1965 1966 1967 1968 1969 1970 1971 1972 1973 1974 1975 1976 1977 1978 1979 1980 1981 1982 1983 1984 1985 1986 1987 1988 1989 1990 1991 1992 1993 1994 1995 1996 1997 1998 1999 2000 2001 2002 2003 2004 2005 2006 2007 2008 2009 2010 2011 2012 2013 2014 2015 2016 2017 2018 2019 2020 2021 2022 2023 2102 2104 2107 2109 2110 2111 2112 2113 2114 2115 2116 2117 2118 2119 2120 2121 2122 2123 2124 2125 2126 2127 2128 2129 2130 2131 2132 2133 2134 2135 2136 2137 2138 2139 2140 2141 2142 2143 2144 2145 2146 2147 2148 2149 2150 2151 2153 2154 2155 2156 2157 2160 2162 2164 2165 2166 2167 2168 2169 2170 2171 2172 2173 2174 2175 2176 2177 2178 2179 2180 2181 2182 2183 2184 2185 2186 2187 2188 2189 2190 2191 2192 2193 2194 2195 2196 2197 2198 2199 2200 2201 2202 2203 2204 2205 2206 2207 2208 2209 2210 2211 2212 2213 2215 2216 2217 2218 2219 2220 2221 2222 2223 2224 2225 2226 2227 2228 2229 2230 2231 2232 2233 2234 2235 2236 2237 2238 2239 2240 2241 2242 2243
 11155: 10 1006 1050
 11156: 10 46 141 725 865
 11157: 1 731 952 1034
 11158: 7 135 518 731 750 952 1034
 11159: 9 414 1608
 11160: 5 58 146 172 414 871 1608
 11161: 1 58 86 146 172 414 871 929 939 1007 1014 1608
 11162: 5 17 18 23 46 58 63 70 86 87 135 138 141 146 167 172 414 426 427 518 725 731 750 865 871 929 939 950 952 962 1006 1007 1014 1019 1031 1034 1050 1155 1175 1608
 11163: 3 17 18 23 46 58 63 70 86 87 135 138 141 146 167 172 414 426 427 518 725 731 750 865 871 929 939 950 952 962 1006 1007 1014 1019 1031 1034 1050 1155 1175 1608 2214
 11164: 3 2 6 17 18 23 26 27 29 30 46 47 49 58 63 67 70 79 86 87 90 135 138 141 142 146 147 149 152 153 155 157 158 159 160 161 162 166 167 168 169 170 172 173 177 178 414 416 418 423 426 427 497 500 505 508 518 712 716 717 718 719 720 722 723 724 725 726 729 730 731 733 737 738 739 742 747 750 782 837 841 865 871 928 929 939 950 952 954 962 1006 1007 1014 1016 1017 1019 1021 1023 1025 1031 1034 1036 1042 1043 1050 1052 1151 1155 1175 1608 2214
 11165: 1 1529 1549 1606
 11166: 1 38 1529 1549 1606
 11167: 1 1642 1648 1653
 11168: 1 1642 1646 1648 1653 1655 1669
 11169: 1 1642 1646 1648 1650 1653 1655 1669
 11170: 1 1638 1642 1646 1648 1650 1653 1655 1669
 11171: 14 1621 1633 1649 1663 1664 1696
 11172: 6 1689 1692 1697 1705
 11173: 3 1675 1679 1680 1682 1683 1685 1686 1687 1688 1689 1692 1693 1694 1697 1700 1701 1702 1703 1704 1705 1706
 11174: 23 1673 1675 1679 1680 1682 1683 1684 1685 1686 1687 1688 1689 1690 1692 1693 1694 1697 1700 1701 1702 1703 1704 1705 1706
 11175: 1 51 72
 11176: 1 51 65 72 425 1020 1030 1049
 11177: 1 8 38 51 64 65 72 73 136 137 139 140 143 144 150 151 156 165 171 176 424 425 507 577 741 774 775 776 936 956 1010 1012 1013 1015 1018 1020 1030 1044 1049 1054 1164 1172 1174 1195 1196 1197 1198 1200 1201 1202 1205 1207 1208 1209 1210 1212 1213 1214 1216 1217 1218 1219 1221 1222 1223 1224 1225 1226 1373 1376 1529 1547 1549 1555 1556 1606 1617 1618 1619 1620 1621 1622 1623 1624 1625 1626 1627 1628 1629 1630 1631 1632 1633 1634 1635 1636 1637 1638 1639 1640 1641 1642 1643 1644 1645 1646 1647 1648 1649 1650 1651 1652 1653 1654 1655 1656 1657 1658 1659 1660 1661 1662 1663 1664 1665 1666 1667 1668 1669 1670 1671 1672 1673 1674 1675 1676 1677 1678 1679 1680 1681 1682 1683 1684 1685 1686 1687 1688 1689 1690 1691 1692 1693 1694 1695 1696 1697 1698 1699 1700 1701 1702 1703 1704 1705 1706 1768 1800 2152 2245
 11178: 1 2 6 8 17 18 23 26 27 29 30 38 46 47 49 51 58 63 64 65 67 70 72 73 79 86 87 90 135 136 137 138 139 140 141 142 143 144 145 146 147 149 150 151 152 153 155 156 157 158 159 160 161 162 163 165 166 167 168 169 170 171 172 173 174 176 177 178 414 416 418 419 422 423 424 425 426 427 497 500 505 507 508 518 577 712 716 717 718 719 720 722 723 724 725 726 729 730 731 733 737 738 739 741 742 747 750 774 775 776 782 837 841 865 871 928 929 936 939 950 952 954 956 962 1006 1007 1010 1012 1013 1014 1015 1016 1017 1018 1019 1020 1021 1023 1025 1030 1031 1034 1036 1042 1043 1044 1049 1050 1052 1054 1151 1155 1164 1172 1174 1175 1195 1196 1197 1198 1200 1201 1202 1205 1207 1208 1209 1210 1212 1213 1214 1216 1217 1218 1219 1221 1222 1223 1224 1225 1226 1373 1376 1529 1547 1549 1555 1556 1606 1608 1617 1618 1619 1620 1621 1622 1623 1624 1625 1626 1627 1628 1629 1630 1631 1632 1633 1634 1635 1636 1637 1638 1639 1640 1641 1642 1643 1644 1645 1646 1647 1648 1649 1650 1651 1652 1653 1654 1655 1656 1657 1658 1659 1660 1661 1662 1663 1664 1665 1666 1667 1668 1669 1670 1671 1672 1673 1674 1675 1676 1677 1678 1679 1680 1681 1682 1683 1684 1685 1686 1687 1688 1689 1690 1691 1692 1693 1694 1695 1696 1697 1698 1699 1700 1701 1702 1703 1704 1705 1706 1768 1800 2152 2214 2245
 11179: 2 2 6 8 16 17 18 23 26 27 29 30 33 38 43 46 47 49 51 58 63 64 65 67 70 72 73 79 86 87 90 135 136 137 138 139 140 141 142 143 144 145 146 147 149 150 151 152 153 155 156 157 158 159 160 161 162 163 165 166 167 168 169 170 171 172 173 174 176 177 178 414 416 418 419 422 423 424 425 426 427 495 497 500 505 507 508 517 518 577 712 716 717 718 719 720 722 723 724 725 726 729 730 731 733 737 738 739 740 741 742 747 750 774 775 776 782 837 841 865 871 928 929 936 939 950 952 954 956 962 1006 1007 1010 1012 1013 1014 1015 1016 1017 1018 1019 1020 1021 1023 1025 1028 1030 1031 1034 1036 1042 1043 1044 1046 1049 1050 1052 1054 1151 1155 1164 1172 1174 1175 1195 1196 1197 1198 1200 1201 1202 1205 1207 1208 1209 1210 1212 1213 1214 1216 1217 1218 1219 1221 1222 1223 1224 1225 1226 1373 1376 1529 1547 1549 1555 1556 1606 1608 1617 1618 1619 1620 1621 1622 1623 1624 1625 1626 1627 1628 1629 1630 1631 1632 1633 1634 1635 1636 1637 1638 1639 1640 1641 1642 1643 1644 1645 1646 1647 1648 1649 1650 1651 1652 1653 1654 1655 1656 1657 1658 1659 1660 1661 1662 1663 1664 1665 1666 1667 1668 1669 1670 1671 1672 1673 1674 1675 1676 1677 1678 1679 1680 1681 1682 1683 1684 1685 1686 1687 1688 1689 1690 1691 1692 1693 1694 1695 1696 1697 1698 1699 1700 1701 1702 1703 1704 1705 1706 1768 1800 2152 2163 2214 2245
 11180: 1 61 492 727 961 1469
 11181: 1 61 438 439 440 441 442 443 444 445 446 447 448 449 450 451 452 453 454 455 456 457 458 459 460 461 462 463 464 465 466 467 468 469 470 471 472 473 474 475 476 477 478 479 480 481 484 485 492 494 515 727 961 1469 2108
 11182: 15 61 438 439 440 441 442 443 444 445 446 447 448 449 450 451 452 453 454 455 456 457 458 459 460 461 462 463 464 465 466 467 468 469 470 471 472 473 474 475 476 477 478 479 480 481 484 485 492 494 515 727 838 843 853 961 1469 1471 2108
 11183: 21 1281 1282 1283 1296
 11184: 9 1264 1278 1281 1282 1283 1285 1290 1293 1294 1295 1296 1298 1300 1302
 11185: 20 266 267 268 269 270 271 272 273 274 275 276 277 278 279 280 281 282 283 284 285 286 287 288 289 290 291 292 293 294 295 296 297 298 299 300 301 302 303 304 306 309 314 315 335 861 877 1188 1227 1228 1229 1230 1231 1232 1233 1234 1235 1236 1237 1238 1239 1240 1241 1242 1243 1244 1245 1246 1247 1248 1249 1250 1251 1252 1253 1254 1255 1256 1257 1258 1259 1260 1261 1262 1263 1264 1265 1266 1267 1268 1269 1270 1271 1272 1273 1274 1275 1276 1277 1278 1279 1280 1281 1282 1283 1284 1285 1286 1287 1288 1289 1290 1291 1292 1293 1294 1295 1296 1297 1298 1299 1300 1301 1302 1531
 11186: 2 20 37 69 85 869
 11187: 1 20 28 31 34 37 42 69 76 85 504 748 869 955 959 1037
 11188: 1 12 20 28 31 34 37 42 55 66 69 76 85 431 435 436 504 520 522 748 755 756 757 758 759 760 761 762 763 764 765 766 767 772 773 778 779 781 869 955 959 1037 1189 1191 1215 1378 1532
 11189: 1 57 60 1024 1032 1041 1045 1541
 11190: 1 513 769 777 1749 1751
 11191: 1 12 20 28 31 34 37 42 55 57 60 66 69 76 85 431 435 436 504 513 520 522 748 755 756 757 758 759 760 761 762 763 764 765 766 767 769 772 773 777 778 779 781 869 955 959 1024 1032 1037 1041 1045 1189 1191 1215 1378 1532 1541 1749 1751
 11192: 1 2 6 8 10 12 16 17 18 20 23 26 27 28 29 30 31 33 34 37 38 42 43 44 45 46 47 48 49 51 52 53 55 57 58 59 60 61 63 64 65 66 67 68 69 70 72 73 76 79 81 82 85 86 87 88 90 135 136 137 138 139 140 141 142 143 144 145 146 147 149 150 151 152 153 155 156 157 158 159 160 161 162 163 165 166 167 168 169 170 171 172 173 174 176 177 178 266 267 268 269 270 271 272 273 274 275 276 277 278 279 280 281 282 283 284 285 286 287 288 289 290 291 292 293 294 295 296 297 298 299 300 301 302 303 304 306 307 309 312 314 315 335 359 360 361 362 363 364 365 366 367 368 369 370 371 372 373 374 375 376 377 378 379 380 381 382 383 384 385 386 387 388 389 390 391 392 393 394 395 396 397 398 399 400 401 402 403 404 405 406 407 408 409 410 411 412 413 414 415 416 417 418 419 422 423 424 425 426 427 428 429 430 431 432 433 435 436 438 439 440 441 442 443 444 445 446 447 448 449 450 451 452 453 454 455 456 457 458 459 460 461 462 463 464 465 466 467 468 469 470 471 472 473 474 475 476 477 478 479 480 481 484 485 492 494 495 497 500 504 505 507 508 511 513 514 515 517 518 520 521 522 523 524 529 577 712 713 714 715 716 717 718 719 720 722 723 724 725 726 727 728 729 730 731 733 735 737 738 739 740 741 742 747 748 750 751 753 755 756 757 758 759 760 761 762 763 764 765 766 767 768 769 770 772 773 774 775 776 777 778 779 781 782 837 838 841 843 844 847 850 853 861 863 864 865 866 869 871 874 877 928 929 931 933 936 939 941 946 950 951 952 953 954 955 956 958 959 960 961 962 1006 1007 1010 1012 1013 1014 1015 1016 1017 1018 1019 1020 1021 1023 1024 1025 1028 1030 1031 1032 1033 1034 1036 1037 1038 1041 1042 1043 1044 1045 1046 1049 1050 1051 1052 1054 1131 1151 1155 1164 1168 1172 1174 1175 1176 1180 1182 1188 1189 1190 1191 1195 1196 1197 1198 1200 1201 1202 1203 1205 1207 1208 1209 1210 1212 1213 1214 1215 1216 1217 1218 1219 1221 1222 1223 1224 1225 1226 1227 1228 1229 1230 1231 1232 1233 1234 1235 1236 1237 1238 1239 1240 1241 1242 1243 1244 1245 1246 1247 1248 1249 1250 1251 1252 1253 1254 1255 1256 1257 1258 1259 1260 1261 1262 1263 1264 1265 1266 1267 1268 1269 1270 1271 1272 1273 1274 1275 1276 1277 1278 1279 1280 1281 1282 1283 1284 1285 1286 1287 1288 1289 1290 1291 1292 1293 1294 1295 1296 1297 1298 1299 1300 1301 1302 1373 1376 1378 1469 1471 1529 1531 1532 1541 1542 1547 1549 1553 1555 1556 1606 1608 1617 1618 1619 1620 1621 1622 1623 1624 1625 1626 1627 1628 1629 1630 1631 1632 1633 1634 1635 1636 1637 1638 1639 1640 1641 1642 1643 1644 1645 1646 1647 1648 1649 1650 1651 1652 1653 1654 1655 1656 1657 1658 1659 1660 1661 1662 1663 1664 1665 1666 1667 1668 1669 1670 1671 1672 1673 1674 1675 1676 1677 1678 1679 1680 1681 1682 1683 1684 1685 1686 1687 1688 1689 1690 1691 1692 1693 1694 1695 1696 1697 1698 1699 1700 1701 1702 1703 1704 1705 1706 1749 1751 1768 1800 2108 2152 2163 2214 2245 2284
 11193: 9 628 1100 1118
 11194: 3 1098 1103 1107 1110 1113 1120 1121 1129
 11195: 10 1097 1101
 11196: 12 603 612
 11197: 12 594 602 603 612
 11198: 8 594 595 602 603 612
 11199: 9 579 580 581 582 583 584 585 586 587 588 589 590 591 593 594 595 596 597 599 601 602 603 605 606 607 609 611 612
 11200: 2 598 667
 11201: 2 579 580 581 582 583 584 585 586 587 588 589 590 591 593 594 595 596 597 598 599 600 601 602 603 604 605 606 607 608 609 610 611 612 640 667
 11202: 1 592 633
 11203: 5 661 1206 1380 1609 1799 1801 1802 1803 1804 1805 1806 1807 1808 1809 1810 1811 1812 1813 1814 1815 1816 1817 1818 1819 1820 1821 1822 1823 1824 1825 1826 1827 1828 1829 1830 1831 1832 1833 1834 1835 1836 1837 1838 1840 1841 1848 1850 1860 1870 1871 1873 1875 1876 1881 1882 1884 1885 2248
 11204: 1 576 661 1140 1141 1142 1143 1144 1145 1146 1147 1148 1149 1150 1154 1160 1162 1163 1166 1167 1169 1178 1179 1186 1206 1380 1526 1528 1530 1537 1609 1799 1801 1802 1803 1804 1805 1806 1807 1808 1809 1810 1811 1812 1813 1814 1815 1816 1817 1818 1819 1820 1821 1822 1823 1824 1825 1826 1827 1828 1829 1830 1831 1832 1833 1834 1835 1836 1837 1838 1840 1841 1848 1850 1860 1870 1871 1873 1875 1876 1881 1882 1884 1885 1940 2248
 11205: 1 5 50 75 327 482 483 486 487 488 489 490 491 493 496 498 502 506 510 512 516 519 528 576 579 580 581 582 583 584 585 586 587 588 589 590 591 592 593 594 595 596 597 598 599 600 601 602 603 604 605 606 607 608 609 610 611 612 613 614 615 616 617 618 619 620 621 622 623 624 625 626 628 629 631 632 633 640 643 646 647 648 649 651 652 653 654 655 656 657 658 659 661 662 663 664 665 666 667 749 1056 1057 1058 1059 1060 1061 1062 1063 1064 1065 1066 1067 1068 1069 1070 1071 1072 1073 1074 1075 1076 1077 1078 1079 1080 1081 1082 1083 1084 1085 1086 1087 1088 1089 1090 1091 1092 1093 1094 1095 1096 1097 1098 1099 1100 1101 1102 1103 1104 1105 1106 1107 1108 1109 1110 1111 1112 1113 1114 1115 1116 1117 1118 1119 1120 1121 1122 1124 1125 1127 1129 1130 1132 1133 1135 1138 1139 1140 1141 1142 1143 1144 1145 1146 1147 1148 1149 1150 1154 1159 1160 1162 1163 1166 1167 1169 1178 1179 1186 1204 1206 1380 1526 1528 1530 1537 1609 1616 1756 1757 1759 1762 1773 1781 1799 1801 1802 1803 1804 1805 1806 1807 1808 1809 1810 1811 1812 1813 1814 1815 1816 1817 1818 1819 1820 1821 1822 1823 1824 1825 1826 1827 1828 1829 1830 1831 1832 1833 1834 1835 1836 1837 1838 1840 1841 1848 1850 1860 1870 1871 1873 1875 1876 1881 1882 1883 1884 1885 1940 2248
 11206: 1 305 316 320 336 347 348
 11207: 1 305 316 317 320 336 340 347 348
 11208: 16 2036 2040 2044
 11209: 10 2024 2025 2028 2036 2040 2043 2044 2061 2066 2074 2083
 11210: 1 2026 2027 2029 2030 2031 2032 2033 2034 2035 2037 2038 2039 2041 2042 2045 2049 2054 2058 2063 2064
 11211: 9 2052 2069 2079 2081
 11212: 19 2067 2075 2087
 11213: 9 2067 2075 2077 2087 2101 2103
 11214: 1 2060 2065 2247
 11215: 1 2046 2048 2050 2051 2052 2053 2055 2056 2057 2059 2060 2062 2065 2067 2068 2069 2070 2071 2072 2073 2075 2076 2077 2078 2079 2080 2081 2082 2084 2085 2086 2087 2088 2089 2090 2091 2092 2093 2094 2095 2096 2097 2098 2099 2100 2101 2103 2105 2106 2247
 11216: 1 305 311 313 316 317 318 319 320 321 322 323 324 325 326 328 329 331 332 333 334 336 337 338 339 340 341 342 343 344 345 346 347 348 349 350 351 352 354 355 356 357 358 2024 2025 2026 2027 2028 2029 2030 2031 2032 2033 2034 2035 2036 2037 2038 2039 2040 2041 2042 2043 2044 2045 2046 2047 2048 2049 2050 2051 2052 2053 2054 2055 2056 2057 2058 2059 2060 2061 2062 2063 2064 2065 2066 2067 2068 2069 2070 2071 2072 2073 2074 2075 2076 2077 2078 2079 2080 2081 2082 2083 2084 2085 2086 2087 2088 2089 2090 2091 2092 2093 2094 2095 2096 2097 2098 2099 2100 2101 2103 2105 2106 2247
 11217: 3 305 311 313 316 317 318 319 320 321 322 323 324 325 326 328 329 331 332 333 334 336 337 338 339 340 341 342 343 344 345 346 347 348 349 350 351 352 354 355 356 357 358 1760 1770 1771 2024 2025 2026 2027 2028 2029 2030 2031 2032 2033 2034 2035 2036 2037 2038 2039 2040 2041 2042 2043 2044 2045 2046 2047 2048 2049 2050 2051 2052 2053 2054 2055 2056 2057 2058 2059 2060 2061 2062 2063 2064 2065 2066 2067 2068 2069 2070 2071 2072 2073 2074 2075 2076 2077 2078 2079 2080 2081 2082 2083 2084 2085 2086 2087 2088 2089 2090 2091 2092 2093 2094 2095 2096 2097 2098 2099 2100 2101 2103 2105 2106 2247
 11218: 1 1379 1930 1936
 11219: 1 1379 1921 1930 1932 1934 1936 1939
 11220: 1 1925 1928 1935 1937 1938 1943
 11221: 7 1887 1888 1890 1891 1893 1894 1895 1923
 11222: 1 1899 1900 1902
 11223: 1 1892 1899 1900 1901 1902
 11224: 1 1892 1897 1899 1900 1901 1902
 11225: 5 251 925 1545 1546
 11226: 5 84 251 783 875 925 1184 1439 1545 1546
 11227: 5 84 251 783 875 925 1184 1392 1393 1394 1395 1396 1397 1398 1399 1400 1401 1402 1403 1404 1405 1406 1407 1408 1409 1410 1411 1412 1413 1414 1415 1416 1417 1418 1419 1420 1421 1422 1423 1424 1425 1426 1427 1428 1429 1430 1431 1432 1433 1434 1435 1436 1437 1439 1440 1441 1442 1443 1444 1446 1447 1448 1450 1451 1452 1453 1454 1455 1457 1459 1466 1468 1470 1473 1474 1475 1476 1545 1546 1611 2249 2250 2251 2252 2253 2254 2255 2256 2257 2258 2259 2260 2261 2262 2263 2264 2265 2266 2267 2268 2269 2270 2271 2274 2275 2282 2283
 11228: 2 531 532 533
 11229: 1 531 532 533 535 536 537 538 542 543 544 545 546 547 548 549 552 553 555 557 558 563 564 566 567 568
 11230: 1 531 532 533 534 535 536 537 538 539 541 542 543 544 545 546 547 548 549 552 553 554 555 557 558 563 564 566 567 568
 11231: 4 540 559 561 562
 11232: 1 531 532 533 534 535 536 537 538 539 540 541 542 543 544 545 546 547 548 549 552 553 554 555 557 558 559 561 562 563 564 566 567 568
 11233: 1 531 532 533 534 535 536 537 538 539 540 541 542 543 544 545 546 547 548 549 552 553 554 555 556 557 558 559 561 562 563 564 566 567 568
 11234: 13 531 532 533 534 535 536 537 538 539 540 541 542 543 544 545 546 547 548 549 552 553 554 555 556 557 558 559 560 561 562 563 564 566 567 568
 11235: 1 574 1755
 11236: 1 842 849 851 1788
 11237: 1 839 842 849 851 1788
 11238: 48 825 828
 11239: 1 791 803 804 816 817 833
 11240: 1 790 791 803 804 816 817 833
 11241: 1 786 787 788 789 790 791 792 793 794 795 796 797 798 799 800 801 802 803 804 805 806 808 809 812 813 815 816 817 818 820 822 825 826 828 831 833 835
 11242: 1 819 823
 11243: 3 814 858 878
 11244: 3 810 814 858 878
 11245: 3 810 811 814 821 832 858 878
 11246: 1 786 787 788 789 790 791 792 793 794 795 796 797 798 799 800 801 802 803 804 805 806 807 808 809 810 811 812 813 814 815 816 817 818 819 820 821 822 823 825 826 828 829 830 831 832 833 835 858 860 878
 11247: 1 867 1153 1786
 11248: 1 786 787 788 789 790 791 792 793 794 795 796 797 798 799 800 801 802 803 804 805 806 807 808 809 810 811 812 813 814 815 816 817 818 819 820 821 822 823 824 825 826 827 828 829 830 831 832 833 835 836 857 858 860 867 878 1153 1371 1786
 11249: 1 148 786 787 788 789 790 791 792 793 794 795 796 797 798 799 800 801 802 803 804 805 806 807 808 809 810 811 812 813 814 815 816 817 818 819 820 821 822 823 824 825 826 827 828 829 830 831 832 833 835 836 857 858 859 860 867 878 1153 1371 1786
 11250: 1 1055 1158 1183
 11251: 1 1055 1158 1181 1183 1192
 11252: 21 2217 2220 2221 2222 2225 2226 2227 2228 2229 2231 2233 2235 2238 2239 2240 2241 2242 2243
 11253: 4 2216 2217 2219 2220 2221 2222 2223 2225 2226 2227 2228 2229 2231 2232 2233 2235 2237 2238 2239 2240 2241 2242 2243
 11254: 7 1329 1339
 11255: 7 1342 1351
 11256: 10 308 1199
 11257: 7 89 308 330 732 743 752 771 930 940 942 944 1027 1029 1039 1194 1199 1303 1304 1305 1306 1307 1308 1309 1310 1311 1312 1313 1314 1315 1316 1317 1318 1319 1320 1321 1322 1323 1324 1325 1326 1327 1328 1329 1330 1331 1332 1333 1334 1335 1336 1337 1338 1339 1340 1341 1342 1343 1344 1345 1346 1347 1348 1349 1350 1351 1352 1353 1354 1355 1356 1357 1358 1359 1360 1361 1362 1363 1364 1365 1366 1367 1368 1369 1370 1372 1375 1377 1382 1384 1385 1386 1387 1388 1389 1390 1391 1536 1557 1558 1559 1560 1561 1562 1563 1564 1565 1566 1567 1568 1569 1570 1571 1572 1573 1574 1575 1576 1577 1578 1579 1580 1581 1582 1583 1584 1585 1586 1587 1588 1589 1590 1591 1592 1593 1594 1595 1596 1597 1598 1599 1600 1601 1602 1603 1604 1605 1607 1610 1613 1614 1615 2158 2246 2272 2273 2276 2277 2280 2281
 11258: 14 2 6 17 18 23 26 27 29 30 46 47 49 58 63 67 70 79 86 87 90 135 138 141 142 145 146 147 149 152 153 155 157 158 159 160 161 162 163 166 167 168 169 170 172 173 174 177 178 414 416 418 419 422 423 426 427 497 500 505 508 518 712 716 717 718 719 720 722 723 724 725 726 729 730 731 733 737 738 739 742 747 750 782 837 841 865 871 928 929 939 950 952 954 962 1006 1007 1014 1016 1017 1019 1021 1023 1025 1031 1034 1036 1042 1043 1050 1052 1151 1155 1175 1608
 11259: 4 438 439 440 444 476
 11260: 12 643 646 649 652 655 657 658 659 663 1204 1773
 11261: 3 1173 1193 1379 1707 1708 1709 1710 1711 1712 1713 1714 1715 1716 1717 1718 1719 1720 1721 1722 1723 1724 1725 1726 1727 1728 1729 1730 1731 1732 1733 1734 1735 1736 1737 1738 1739 1740 1741 1742 1743 1744 1745 1746 1747 1748 1750 1752 1753 1758 1761 1765 1769 1772 1777 1778 1782 1783 1784 1785 1787 1789 1790 1791 1792 1794 1796 1798 1887 1888 1889 1890 1891 1892 1893 1894 1895 1896 1897 1898 1899 1900 1901 1902 1903 1904 1905 1906 1907 1908 1909 1910 1911 1912 1913 1914 1915 1916 1917 1918 1919 1920 1921 1922 1923 1924 1925 1926 1927 1928 1929 1930 1931 1932 1933 1934 1935 1936 1937 1938 1939 1941 1942 1943
 11262: 3 1506 1508 1516 1517 1518 1519 1522 1525 1533 1551 1552
 11263: 14 1 3 4 9 13 19 71
 11264: 6 2 6 26 29 90 142 147 149 152 153 155 157 158 160 161 162 166 170 416 418 717 722 723 726 729 738 739 1016 1023 1151
 11265: 1 2 6 26 27 29 30 47 49 67 79 90 142 145 147 149 152 153 155 157 158 159 160 161 162 163 166 168 169 170 173 174 177 178 416 418 419 422 423 497 500 505 508 712 716 717 718 719 720 722 723 724 726 729 730 733 737 738 739 742 747 782 837 841 928 954 1016 1017 1021 1023 1025 1036 1042 1043 1052 1151
 11266: 1 138 167 426 1155
 11267: 1 2 6 26 27 29 30 47 49 67 79 90 138 142 145 147 149 152 153 155 157 158 159 160 161 162 163 166 167 168 169 170 173 174 177 178 416 418 419 422 423 426 497 500 505 508 712 716 717 718 719 720 722 723 724 726 729 730 733 737 738 739 742 747 782 837 841 928 954 1016 1017 1021 1023 1025 1036 1042 1043 1052 1151 1155
 11268: 3 17 18 70 86 87 427 929 939 950 1006 1007 1014 1019 1031 1050 1175
 11269: 1 2 6 17 18 26 27 29 30 47 49 67 70 79 86 87 90 138 142 145 147 149 152 153 155 157 158 159 160 161 162 163 166 167 168 169 170 173 174 177 178 416 418 419 422 423 426 427 497 500 505 508 712 716 717 718 719 720 722 723 724 726 729 730 733 737 738 739 742 747 782 837 841 928 929 939 950 954 1006 1007 1014 1016 1017 1019 1021 1023 1025 1031 1036 1042 1043 1050 1052 1151 1155 1175
 11270: 1 141 865 1608
 11271: 4 23 46 63 135 141 414 518 725 731 750 865 952 962 1034 1608
 11272: 9 58 146 172
 11273: 5 23 46 58 63 135 141 146 172 414 518 725 731 750 865 871 952 962 1034 1608
 11274: 1 8 64 73 176 507 1164 1172 1195 1196 1197 1198 1200 1201 1202 1205 1207 1208 1209 1210 1212 1213 1214 1216 1217 1218 1219 1221 1222 1223 1224 1225 1226 1373 1556 1768 2245
 11275: 6 38 774 775 936 1376 1606 2152
 11276: 1 38 774 775 936 1376 1606 1800 2152
 11277: 5 137 140 144 151 156 165
 11278: 1 136 137 140 144 151 156 165
 11279: 1 139 143 150 171
 11280: 1 956 1010 1012 1013 1015 1018 1549
 11281: 1 136 137 139 140 143 144 150 151 156 165 171 424 956 1010 1012 1013 1015 1018 1549
 11282: 1 1529 1555
 11283: 1 776 1529 1555
 11284: 1 741 776 1529 1547 1555
 11285: 1 136 137 139 140 143 144 150 151 156 165 171 424 741 776 956 1010 1012 1013 1015 1018 1529 1547 1549 1555
 11286: 2 1617 1620 1624 1629 1637 1640 1656 1658
 11287: 16 1635 1638 1642 1648 1653 1660
 11288: 13 577 1617 1618 1619 1620 1622 1623 1624 1625 1626 1629 1630 1631 1632 1635 1637 1638 1640 1642 1643 1648 1653 1656 1658 1659 1660 1661 1670 1676 1695
 11289: 2 1680 1686 1687 1700 1701 1702 1704 1706
 11290: 3 1680 1686 1687 1688 1700 1701 1702 1703 1704 1706
 11291: 8 1672 1673 1674 1675 1677 1679 1680 1682 1683 1685 1686 1687 1688 1693 1694 1700 1701 1702 1703 1704 1706
 11292: 6 1671 1672 1673 1674 1675 1677 1678 1679 1680 1681 1682 1683 1684 1685 1686 1687 1688 1689 1690 1691 1692 1693 1694 1697 1698 1699 1700 1701 1702 1703 1704 1706
 11293: 6 136 137 139 140 143 144 150 151 156 165 171 424 577 741 776 956 1010 1012 1013 1015 1018 1044 1054 1529 1547 1549 1555 1617 1618 1619 1620 1621 1622 1623 1624 1625 1626 1627 1628 1629 1630 1631 1632 1633 1634 1635 1636 1637 1638 1639 1640 1641 1642 1643 1644 1645 1646 1647 1648 1649 1650 1651 1652 1653 1654 1655 1656 1657 1658 1659 1660 1661 1662 1663 1664 1665 1666 1667 1668 1669 1670 1671 1672 1673 1674 1675 1676 1677 1678 1679 1680 1681 1682 1683 1684 1685 1686 1687 1688 1689 1690 1691 1692 1693 1694 1695 1696 1697 1698 1699 1700 1701 1702 1703 1704 1705 1706
 11294: 1 38 136 137 139 140 143 144 150 151 156 165 171 424 577 741 774 775 776 936 956 1010 1012 1013 1015 1018 1044 1054 1376 1529 1547 1549 1555 1606 1617 1618 1619 1620 1621 1622 1623 1624 1625 1626 1627 1628 1629 1630 1631 1632 1633 1634 1635 1636 1637 1638 1639 1640 1641 1642 1643 1644 1645 1646 1647 1648 1649 1650 1651 1652 1653 1654 1655 1656 1657 1658 1659 1660 1661 1662 1663 1664 1665 1666 1667 1668 1669 1670 1671 1672 1673 1674 1675 1676 1677 1678 1679 1680 1681 1682 1683 1684 1685 1686 1687 1688 1689 1690 1691 1692 1693 1694 1695 1696 1697 1698 1699 1700 1701 1702 1703 1704 1705 1706 1800 2152
 11295: 1 8 38 64 73 136 137 139 140 143 144 150 151 156 165 171 176 424 507 577 741 774 775 776 936 956 1010 1012 1013 1015 1018 1044 1054 1164 1172 1195 1196 1197 1198 1200 1201 1202 1205 1207 1208 1209 1210 1212 1213 1214 1216 1217 1218 1219 1221 1222 1223 1224 1225 1226 1373 1376 1529 1547 1549 1555 1556 1606 1617 1618 1619 1620 1621 1622 1623 1624 1625 1626 1627 1628 1629 1630 1631 1632 1633 1634 1635 1636 1637 1638 1639 1640 1641 1642 1643 1644 1645 1646 1647 1648 1649 1650 1651 1652 1653 1654 1655 1656 1657 1658 1659 1660 1661 1662 1663 1664 1665 1666 1667 1668 1669 1670 1671 1672 1673 1674 1675 1676 1677 1678 1679 1680 1681 1682 1683 1684 1685 1686 1687 1688 1689 1690 1691 1692 1693 1694 1695 1696 1697 1698 1699 1700 1701 1702 1703 1704 1705 1706 1768 1800 2152 2245
 11296: 1 8 38 64 73 136 137 139 140 143 144 150 151 156 165 171 176 424 507 577 741 774 775 776 936 956 1010 1012 1013 1015 1018 1044 1054 1164 1172 1195 1196 1197 1198 1200 1201 1202 1205 1207 1208 1209 1210 1212 1213 1214 1216 1217 1218 1219 1221 1222 1223 1224 1225 1226 1373 1376 1529 1547 1549 1555 1556 1606 1617 1618 1619 1620 1621 1622 1623 1624 1625 1626 1627 1628 1629 1630 1631 1632 1633 1634 1635 1636 1637 1638 1639 1640 1641 1642 1643 1644 1645 1646 1647 1648 1649 1650 1651 1652 1653 1654 1655 1656 1657 1658 1659 1660 1661 1662 1663 1664 1665 1666 1667 1668 1669 1670 1671 1672 1673 1674 1675 1676 1677 1678 1679 1680 1681 1682 1683 1684 1685 1686 1687 1688 1689 1690 1691 1692 1693 1694 1695 1696 1697 1698 1699 1700 1701 1702 1703 1704 1705 1706 1768 1800 2152 2214 2245
 11297: 7 51 1030
 11298: 1 1020 1174
 11299: 1 65 425 1020 1174
 11300: 1 51 65 425 1020 1030 1174
 11301: 1 51 65 425 1020 1030 1049 1174
 11302: 2 8 38 51 64 65 73 136 137 139 140 143 144 150 151 156 165 171 176 424 425 507 577 741 774 775 776 936 956 1010 1012 1013 1015 1018 1020 1030 1044 1049 1054 1164 1172 1174 1195 1196 1197 1198 1200 1201 1202 1205 1207 1208 1209 1210 1212 1213 1214 1216 1217 1218 1219 1221 1222 1223 1224 1225 1226 1373 1376 1529 1547 1549 1555 1556 1606 1617 1618 1619 1620 1621 1622 1623 1624 1625 1626 1627 1628 1629 1630 1631 1632 1633 1634 1635 1636 1637 1638 1639 1640 1641 1642 1643 1644 1645 1646 1647 1648 1649 1650 1651 1652 1653 1654 1655 1656 1657 1658 1659 1660 1661 1662 1663 1664 1665 1666 1667 1668 1669 1670 1671 1672 1673 1674 1675 1676 1677 1678 1679 1680 1681 1682 1683 1684 1685 1686 1687 1688 1689 1690 1691 1692 1693 1694 1695 1696 1697 1698 1699 1700 1701 1702 1703 1704 1705 1706 1768 1800 2152 2214 2245
 11303: 1 33 2163
 11304: 5 8 16 33 38 43 51 64 65 73 136 137 139 140 143 144 150 151 156 165 171 176 424 425 495 507 517 577 740 741 774 775 776 936 956 1010 1012 1013 1015 1018 1020 1028 1030 1044 1046 1049 1054 1164 1172 1174 1195 1196 1197 1198 1200 1201 1202 1205 1207 1208 1209 1210 1212 1213 1214 1216 1217 1218 1219 1221 1222 1223 1224 1225 1226 1373 1376 1529 1547 1549 1555 1556 1606 1617 1618 1619 1620 1621 1622 1623 1624 1625 1626 1627 1628 1629 1630 1631 1632 1633 1634 1635 1636 1637 1638 1639 1640 1641 1642 1643 1644 1645 1646 1647 1648 1649 1650 1651 1652 1653 1654 1655 1656 1657 1658 1659 1660 1661 1662 1663 1664 1665 1666 1667 1668 1669 1670 1671 1672 1673 1674 1675 1676 1677 1678 1679 1680 1681 1682 1683 1684 1685 1686 1687 1688 1689 1690 1691 1692 1693 1694 1695 1696 1697 1698 1699 1700 1701 1702 1703 1704 1705 1706 1768 1800 2152 2163 2214 2245
 11305: 19 879 880 881 882 883 885 886 893 895 899 910 922
 11306: 1 879 880 881 882 883 885 886 888 891 893 895 899 910 922 924
 11307: 1 879 880 881 882 883 885 886 888 889 890 891 893 895 899 910 922 924
 11308: 1 884 918 920 943
 11309: 1 884 903 912 918 920 923 943
 11310: 1 884 903 905 912 918 920 923 943
 11311: 3 884 887 903 904 905 912 913 918 920 921 923 943
 11312: 1 879 880 881 882 883 884 885 886 887 888 889 890 891 892 893 894 895 896 897 899 900 901 903 904 905 906 907 908 909 910 911 912 913 915 916 917 918 920 921 922 923 924 943
 11313: 2 713 714 715 728 845 879 880 881 882 883 884 885 886 887 888 889 890 891 892 893 894 895 896 897 898 899 900 901 902 903 904 905 906 907 908 909 910 911 912 913 914 915 916 917 918 919 920 921 922 923 924 927 932 934 938 943 945 947 948 949 965 966 967 1131
 11314: 2 2 6 8 16 17 18 23 26 27 29 30 33 38 43 46 47 49 51 58 63 64 65 67 70 73 79 86 87 90 135 136 137 138 139 140 141 142 143 144 145 146 147 149 150 151 152 153 155 156 157 158 159 160 161 162 163 165 166 167 168 169 170 171 172 173 174 176 177 178 414 416 418 419 422 423 424 425 426 427 495 497 500 505 507 508 517 518 577 712 713 714 715 716 717 718 719 720 722 723 724 725 726 728 729 730 731 733 737 738 739 740 741 742 747 750 774 775 776 782 837 841 845 865 871 879 880 881 882 883 884 885 886 887 888 889 890 891 892 893 894 895 896 897 898 899 900 901 902 903 904 905 906 907 908 909 910 911 912 913 914 915 916 917 918 919 920 921 922 923 924 927 928 929 932 934 936 938 939 943 945 947 948 949 950 952 954 956 962 965 966 967 1006 1007 1010 1012 1013 1014 1015 1016 1017 1018 1019 1020 1021 1023 1025 1028 1030 1031 1034 1036 1042 1043 1044 1046 1049 1050 1052 1054 1131 1151 1155 1164 1172 1174 1175 1195 1196 1197 1198 1200 1201 1202 1205 1207 1208 1209 1210 1212 1213 1214 1216 1217 1218 1219 1221 1222 1223 1224 1225 1226 1373 1376 1529 1547 1549 1555 1556 1606 1608 1617 1618 1619 1620 1621 1622 1623 1624 1625 1626 1627 1628 1629 1630 1631 1632 1633 1634 1635 1636 1637 1638 1639 1640 1641 1642 1643 1644 1645 1646 1647 1648 1649 1650 1651 1652 1653 1654 1655 1656 1657 1658 1659 1660 1661 1662 1663 1664 1665 1666 1667 1668 1669 1670 1671 1672 1673 1674 1675 1676 1677 1678 1679 1680 1681 1682 1683 1684 1685 1686 1687 1688 1689 1690 1691 1692 1693 1694 1695 1696 1697 1698 1699 1700 1701 1702 1703 1704 1705 1706 1768 1800 2152 2163 2214 2245
 11315: 1 10 735 751 753 951 1176
 11316: 1 10 307 735 751 753 951 1176
 11317: 1 844 847 850 866 1168 1542
 11318: 3 2 6 8 10 16 17 18 23 26 27 29 30 33 38 43 44 46 47 48 49 51 52 53 58 59 63 64 65 67 68 70 73 79 81 86 87 88 90 135 136 137 138 139 140 141 142 143 144 145 146 147 149 150 151 152 153 155 156 157 158 159 160 161 162 163 165 166 167 168 169 170 171 172 173 174 176 177 178 307 312 395 414 416 417 418 419 422 423 424 425 426 427 430 495 497 500 505 507 508 517 518 523 577 712 713 714 715 716 717 718 719 720 722 723 724 725 726 728 729 730 731 733 735 737 738 739 740 741 742 747 750 751 753 768 770 774 775 776 782 837 841 844 845 847 850 863 864 865 866 871 874 879 880 881 882 883 884 885 886 887 888 889 890 891 892 893 894 895 896 897 898 899 900 901 902 903 904 905 906 907 908 909 910 911 912 913 914 915 916 917 918 919 920 921 922 923 924 927 928 929 931 932 933 934 936 938 939 941 943 945 946 947 948 949 950 951 952 954 956 960 962 965 966 967 1006 1007 1010 1012 1013 1014 1015 1016 1017 1018 1019 1020 1021 1023 1025 1028 1030 1031 1033 1034 1036 1038 1042 1043 1044 1046 1049 1050 1052 1054 1131 1151 1155 1164 1168 1172 1174 1175 1176 1180 1195 1196 1197 1198 1200 1201 1202 1203 1205 1207 1208 1209 1210 1212 1213 1214 1216 1217 1218 1219 1221 1222 1223 1224 1225 1226 1373 1376 1529 1542 1547 1549 1555 1556 1606 1608 1617 1618 1619 1620 1621 1622 1623 1624 1625 1626 1627 1628 1629 1630 1631 1632 1633 1634 1635 1636 1637 1638 1639 1640 1641 1642 1643 1644 1645 1646 1647 1648 1649 1650 1651 1652 1653 1654 1655 1656 1657 1658 1659 1660 1661 1662 1663 1664 1665 1666 1667 1668 1669 1670 1671 1672 1673 1674 1675 1676 1677 1678 1679 1680 1681 1682 1683 1684 1685 1686 1687 1688 1689 1690 1691 1692 1693 1694 1695 1696 1697 1698 1699 1700 1701 1702 1703 1704 1705 1706 1768 1800 2152 2163 2214 2245
 11319: 2 1070 1074 1102
 11320: 1 1059 1063 1064 1066 1070 1072 1073 1074 1075 1076 1079 1080 1081 1082 1083 1084 1085 1086 1087 1089 1091 1093 1095 1099 1102 1111 1116
 11321: 1 1059 1063 1064 1065 1066 1069 1070 1072 1073 1074 1075 1076 1079 1080 1081 1082 1083 1084 1085 1086 1087 1089 1091 1093 1095 1099 1102 1111 1116
 11322: 31 5 50 487 628 647 1056 1057 1058 1059 1060 1061 1062 1063 1064 1065 1066 1067 1068 1069 1070 1071 1072 1073 1074 1075 1076 1077 1078 1079 1080 1081 1082 1083 1084 1085 1086 1087 1088 1089 1090 1091 1092 1093 1094 1095 1096 1097 1098 1099 1100 1101 1102 1103 1104 1105 1106 1107 1108 1109 1110 1111 1112 1113 1114 1116 1117 1118 1119 1120 1121 1122 1125 1129 1132 1133
 11323: 13 659 1773
 11324: 11 659 663 1773
 11325: 4 75 498 506 510 519 528 643 646 648 649 652 653 655 657 658 659 663 666 749 1127 1130 1135 1138 1756 1757 1759 1762 1773
 11326: 7 579 587 610 612
 11327: 6 579 587 600 610 612
 11328: 4 579 580 581 582 583 584 585 586 587 588 589 591 593 594 595 596 597 599 600 601 602 603 605 606 607 609 610 612
 11329: 1 579 580 581 582 583 584 585 586 587 588 589 590 591 593 594 595 596 597 598 599 600 601 602 603 604 605 606 607 608 609 610 611 612
 11330: 1 592 633 667
 11331: 1 579 580 581 582 583 584 585 586 587 588 589 590 591 592 593 594 595 596 597 598 599 600 601 602 603 604 605 606 607 608 609 610 611 612 633 667
 11332: 1 579 580 581 582 583 584 585 586 587 588 589 590 591 592 593 594 595 596 597 598 599 600 601 602 603 604 605 606 607 608 609 610 611 612 613 614 633 667
 11333: 1 579 580 581 582 583 584 585 586 587 588 589 590 591 592 593 594 595 596 597 598 599 600 601 602 603 604 605 606 607 608 609 610 611 612 613 614 617 633 667
 11334: 1 579 580 581 582 583 584 585 586 587 588 589 590 591 592 593 594 595 596 597 598 599 600 601 602 603 604 605 606 607 608 609 610 611 612 613 614 617 633 640 651 654 656 662 664 667 1139 1204 1616 1781 1883
 11335: 5 482 483 486 488 489 490 491 493 496 502 615 616 618 619 620 623
 11336: 1 622 631
 11337: 2 482 483 486 488 489 490 491 493 496 502 615 616 618 619 620 622 623 631
 11338: 23 1609 1823 1834
 11339: 1 1817 1820 1821 1825 1850
 11340: 3 576 661 1140 1141 1142 1143 1144 1145 1146 1147 1148 1149 1150 1154 1159 1160 1162 1163 1166 1167 1169 1178 1179 1186 1206 1220 1380 1526 1528 1530 1537 1609 1799 1801 1802 1803 1804 1805 1806 1807 1808 1809 1810 1811 1812 1813 1814 1815 1816 1817 1818 1819 1820 1821 1822 1823 1824 1825 1826 1827 1828 1829 1830 1831 1832 1833 1834 1835 1836 1837 1838 1840 1841 1848 1850 1860 1870 1871 1873 1875 1876 1881 1882 1884 1885 2248
 11341: 1 54 868 873 1763
 11342: 1 32 54 77 80 83 499 501 503 509 526 627 630 634 635 636 637 638 639 641 642 644 645 650 660 868 873 1211 1521 1538 1763
 11343: 1 32 54 77 78 80 83 310 499 501 503 509 526 627 630 634 635 636 637 638 639 641 642 644 645 650 660 834 840 846 868 873 876 1187 1211 1521 1538 1763 1775
 11344: 1 5 32 50 54 75 77 78 80 83 310 327 482 483 486 487 488 489 490 491 493 496 498 499 501 502 503 506 509 510 512 516 519 526 528 576 579 580 581 582 583 584 585 586 587 588 589 590 591 592 593 594 595 596 597 598 599 600 601 602 603 604 605 606 607 608 609 610 611 612 613 614 615 616 617 618 619 620 621 622 623 624 625 626 627 628 629 630 631 632 633 634 635 636 637 638 639 640 641 642 643 644 645 646 647 648 649 650 651 652 653 654 655 656 657 658 659 660 661 662 663 664 665 666 667 749 834 840 846 868 873 876 1056 1057 1058 1059 1060 1061 1062 1063 1064 1065 1066 1067 1068 1069 1070 1071 1072 1073 1074 1075 1076 1077 1078 1079 1080 1081 1082 1083 1084 1085 1086 1087 1088 1089 1090 1091 1092 1093 1094 1095 1096 1097 1098 1099 1100 1101 1102 1103 1104 1105 1106 1107 1108 1109 1110 1111 1112 1113 1114 1115 1116 1117 1118 1119 1120 1121 1122 1124 1125 1127 1129 1130 1132 1133 1135 1138 1139 1140 1141 1142 1143 1144 1145 1146 1147 1148 1149 1150 1154 1159 1160 1162 1163 1166 1167 1169 1178 1179 1186 1187 1204 1206 1211 1220 1380 1521 1526 1528 1530 1537 1538 1609 1616 1756 1757 1759 1762 1763 1773 1775 1781 1799 1801 1802 1803 1804 1805 1806 1807 1808 1809 1810 1811 1812 1813 1814 1815 1816 1817 1818 1819 1820 1821 1822 1823 1824 1825 1826 1827 1828 1829 1830 1831 1832 1833 1834 1835 1836 1837 1838 1840 1841 1848 1850 1860 1870 1871 1873 1875 1876 1881 1882 1883 1884 1885 1940 2248
 11345: 1 5 32 50 54 75 77 78 80 83 310 327 482 483 486 487 488 489 490 491 493 496 498 499 501 502 503 506 509 510 512 516 519 526 528 576 579 580 581 582 583 584 585 586 587 588 589 590 591 592 593 594 595 596 597 598 599 600 601 602 603 604 605 606 607 608 609 610 611 612 613 614 615 616 617 618 619 620 621 622 623 624 625 626 627 628 629 630 631 632 633 634 635 636 637 638 639 640 641 642 643 644 645 646 647 648 649 650 651 652 653 654 655 656 657 658 659 660 661 662 663 664 665 666 667 749 834 840 846 868 873 876 1056 1057 1058 1059 1060 1061 1062 1063 1064 1065 1066 1067 1068 1069 1070 1071 1072 1073 1074 1075 1076 1077 1078 1079 1080 1081 1082 1083 1084 1085 1086 1087 1088 1089 1090 1091 1092 1093 1094 1095 1096 1097 1098 1099 1100 1101 1102 1103 1104 1105 1106 1107 1108 1109 1110 1111 1112 1113 1114 1115 1116 1117 1118 1119 1120 1121 1122 1124 1125 1127 1129 1130 1132 1133 1135 1138 1139 1140 1141 1142 1143 1144 1145 1146 1147 1148 1149 1150 1154 1159 1160 1162 1163 1166 1167 1169 1178 1179 1186 1187 1190 1204 1206 1211 1220 1380 1521 1526 1528 1530 1537 1538 1609 1616 1756 1757 1759 1762 1763 1773 1775 1781 1799 1801 1802 1803 1804 1805 1806 1807 1808 1809 1810 1811 1812 1813 1814 1815 1816 1817 1818 1819 1820 1821 1822 1823 1824 1825 1826 1827 1828 1829 1830 1831 1832 1833 1834 1835 1836 1837 1838 1840 1841 1848 1850 1860 1870 1871 1873 1875 1876 1881 1882 1883 1884 1885 1940 2248
 11346: 6 438 439 440 441 442 443 444 445 446 447 448 449 450 451 452 453 454 455 456 457 458 459 460 461 462 463 464 465 466 467 468 469 470 471 472 473 475 476 477 478 479 480 481 485 515 2108
 11347: 8 438 439 440 441 442 443 444 445 446 447 448 449 450 451 452 453 454 455 456 457 458 459 460 461 462 463 464 465 466 467 468 469 470 471 472 473 474 475 476 477 478 479 480 481 484 485 515 961 2108
 11348: 3 1227 1228 1229 1230 1231 1232 1233 1234 1238 1243 1244 1254 1258 1259 1268 1271 1272 1275 1276 1279 1280
 11349: 1 1242 1250 1256
 11350: 3 1242 1247 1250 1256 1263
 11351: 3 1235 1236 1237 1239 1242 1247 1250 1256 1261 1262 1263
 11352: 2 1227 1228 1229 1230 1231 1232 1233 1234 1235 1236 1237 1238 1239 1241 1242 1243 1244 1245 1247 1249 1250 1252 1254 1255 1256 1257 1258 1259 1260 1261 1262 1263 1266 1268 1271 1272 1273 1275 1276 1279 1280
 11353: 2 1227 1228 1229 1230 1231 1232 1233 1234 1235 1236 1237 1238 1239 1241 1242 1243 1244 1245 1247 1248 1249 1250 1251 1252 1253 1254 1255 1256 1257 1258 1259 1260 1261 1262 1263 1266 1268 1271 1272 1273 1275 1276 1279 1280
 11354: 3 1287 1289 1291 1299 1301
 11355: 2 1283 1287 1289 1291 1299 1301
 11356: 6 861 877 1188 1227 1228 1229 1230 1231 1232 1233 1234 1235 1236 1237 1238 1239 1240 1241 1242 1243 1244 1245 1246 1247 1248 1249 1250 1251 1252 1253 1254 1255 1256 1257 1258 1259 1260 1261 1262 1263 1264 1265 1266 1267 1268 1269 1270 1271 1272 1273 1274 1275 1276 1277 1278 1279 1280 1281 1282 1283 1284 1285 1286 1287 1288 1289 1290 1291 1292 1293 1294 1295 1296 1297 1298 1299 1300 1301 1302 1531 1553
 11357: 1 1534 1550 2284
 11358: 1 511 514 521 524 529 953 958 1534 1550 2284
 11359: 1 438 439 440 441 442 443 444 445 446 447 448 449 450 451 452 453 454 455 456 457 458 459 460 461 462 463 464 465 466 467 468 469 470 471 472 473 474 475 476 477 478 479 480 481 484 485 511 514 515 521 524 529 861 877 953 958 961 1188 1227 1228 1229 1230 1231 1232 1233 1234 1235 1236 1237 1238 1239 1240 1241 1242 1243 1244 1245 1246 1247 1248 1249 1250 1251 1252 1253 1254 1255 1256 1257 1258 1259 1260 1261 1262 1263 1264 1265 1266 1267 1268 1269 1270 1271 1272 1273 1274 1275 1276 1277 1278 1279 1280 1281 1282 1283 1284 1285 1286 1287 1288 1289 1290 1291 1292 1293 1294 1295 1296 1297 1298 1299 1300 1301 1302 1531 1534 1550 1553 2108 2284
 11360: 3 363 366 408
 11361: 3 361 363 366 408
 11362: 3 361 363 364 366 369 372 408
 11363: 1 45 61 492 494 513 727 769 959 1024 1032 1041 1045 1051 1749 1751
 11364: 1 37 45 61 72 82 359 360 361 362 363 364 365 366 367 368 369 370 371 372 373 374 375 376 377 378 379 380 381 382 383 384 385 386 387 388 389 390 391 392 393 394 396 397 398 399 400 401 402 403 404 405 406 407 408 409 410 411 412 413 415 428 429 432 433 492 494 513 727 769 959 1024 1032 1041 1045 1051 1182 1749 1751
 11365: 1 266 267 268 270 271 272 273 274 277 278 279 280 281 282 283 284 285 286 287 289 290 294 295 297 298 299 300 301 303 304 306 309
 11366: 1 266 267 268 270 271 272 273 274 277 278 279 280 281 282 283 284 285 286 287 288 289 290 294 295 297 298 299 300 301 302 303 304 306 309
 11367: 4 269 275 276 293
 11368: 6 818 825
 11369: 1 801 818 825 828
 11370: 1 786 788 801 818 825 828
 11371: 1 786 788 801 818 825 828 831
 11372: 1 786 788 793 801 818 825 828 831 835
 11373: 1 786 788 793 797 801 815 818 822 825 828 831 835
 11374: 1 786 787 788 789 792 793 794 796 797 798 799 801 802 806 808 813 815 818 822 825 828 831 835
 11375: 1 786 787 788 789 790 791 792 793 794 796 797 798 799 801 802 803 804 806 808 813 815 816 817 818 822 823 825 828 831 833 835
 11376: 1 809 829
 11377: 14 786 787 788 789 790 791 792 793 794 796 797 798 799 801 802 803 804 806 808 809 813 815 816 817 818 822 823 825 828 829 831 833 835
 11378: 31 786 787 788 789 790 791 792 793 794 795 796 797 798 799 800 801 802 803 804 805 806 808 809 812 813 815 816 817 818 819 820 822 823 825 826 828 829 831 833 835
 11379: 10 832 836
 11380: 5 824 827 832 836
 11381: 2 811 824 827 832 836
 11382: 2 786 787 788 789 790 791 792 793 794 795 796 797 798 799 800 801 802 803 804 805 806 807 808 809 810 811 812 813 814 815 816 817 818 819 820 822 823 824 825 826 827 828 829 830 831 832 833 835 836
 11383: 1 148 786 787 788 789 790 791 792 793 794 795 796 797 798 799 800 801 802 803 804 805 806 807 808 809 810 811 812 813 814 815 816 817 818 819 820 821 822 823 824 825 826 827 828 829 830 831 832 833 835 836 857 859 860 1371
 11384: 4 2 5 6 8 10 16 17 18 23 26 27 29 30 32 33 37 38 43 44 45 46 47 48 49 50 51 52 53 54 58 59 61 63 64 65 67 68 70 72 73 75 77 78 79 80 81 82 83 86 87 88 90 135 136 137 138 139 140 141 142 143 144 145 146 147 148 149 150 151 152 153 155 156 157 158 159 160 161 162 163 165 166 167 168 169 170 171 172 173 174 176 177 178 266 267 268 269 270 271 272 273 274 275 276 277 278 279 280 281 282 283 284 285 286 287 288 289 290 291 292 293 294 295 296 297 298 299 300 301 302 303 304 306 307 309 310 312 314 315 327 335 359 360 361 362 363 364 365 366 367 368 369 370 371 372 373 374 375 376 377 378 379 380 381 382 383 384 385 386 387 388 389 390 391 392 393 394 395 396 397 398 399 400 401 402 403 404 405 406 407 408 409 410 411 412 413 414 415 416 417 418 419 422 423 424 425 426 427 428 429 430 432 433 438 439 440 441 442 443 444 445 446 447 448 449 450 451 452 453 454 455 456 457 458 459 460 461 462 463 464 465 466 467 468 469 470 471 472 473 474 475 476 477 478 479 480 481 482 483 484 485 486 487 488 489 490 491 492 493 494 495 496 497 498 499 500 501 502 503 505 506 507 508 509 510 511 512 513 514 515 516 517 518 519 521 523 524 526 528 529 576 577 579 580 581 582 583 584 585 586 587 588 589 590 591 592 593 594 595 596 597 598 599 600 601 602 603 604 605 606 607 608 609 610 611 612 613 614 615 616 617 618 619 620 621 622 623 624 625 626 627 628 629 630 631 632 633 634 635 636 637 638 639 640 641 642 643 644 645 646 647 648 649 650 651 652 653 654 655 656 657 658 659 660 661 662 663 664 665 666 667 712 713 714 715 716 717 718 719 720 722 723 724 725 726 727 728 729 730 731 733 735 737 738 739 740 741 742 747 749 750 751 753 768 769 770 774 775 776 782 786 787 788 789 790 791 792 793 794 795 796 797 798 799 800 801 802 803 804 805 806 807 808 809 810 811 812 813 814 815 816 817 818 819 820 821 822 823 824 825 826 827 828 829 830 831 832 833 834 835 836 837 838 840 841 843 844 845 846 847 850 853 857 858 859 860 861 863 864 865 866 868 871 873 874 876 877 878 879 880 881 882 883 884 885 886 887 888 889 890 891 892 893 894 895 896 897 898 899 900 901 902 903 904 905 906 907 908 909 910 911 912 913 914 915 916 917 918 919 920 921 922 923 924 927 928 929 931 932 933 934 936 938 939 941 943 945 946 947 948 949 950 951 952 953 954 956 958 959 960 961 962 965 966 967 1006 1007 1010 1012 1013 1014 1015 1016 1017 1018 1019 1020 1021 1023 1024 1025 1028 1030 1031 1032 1033 1034 1036 1038 1041 1042 1043 1044 1045 1046 1049 1050 1051 1052 1054 1056 1057 1058 1059 1060 1061 1062 1063 1064 1065 1066 1067 1068 1069 1070 1071 1072 1073 1074 1075 1076 1077 1078 1079 1080 1081 1082 1083 1084 1085 1086 1087 1088 1089 1090 1091 1092 1093 1094 1095 1096 1097 1098 1099 1100 1101 1102 1103 1104 1105 1106 1107 1108 1109 1110 1111 1112 1113 1114 1115 1116 1117 1118 1119 1120 1121 1122 1124 1125 1127 1129 1130 1131 1132 1133 1135 1138 1139 1140 1141 1142 1143 1144 1145 1146 1147 1148 1149 1150 1151 1154 1155 1159 1160 1162 1163 1164 1166 1167 1168 1169 1172 1174 1175 1176 1178 1179 1180 1182 1186 1187 1188 1190 1195 1196 1197 1198 1200 1201 1202 1203 1204 1205 1206 1207 1208 1209 1210 1211 1212 1213 1214 1216 1217 1218 1219 1220 1221 1222 1223 1224 1225 1226 1227 1228 1229 1230 1231 1232 1233 1234 1235 1236 1237 1238 1239 1240 1241 1242 1243 1244 1245 1246 1247 1248 1249 1250 1251 1252 1253 1254 1255 1256 1257 1258 1259 1260 1261 1262 1263 1264 1265 1266 1267 1268 1269 1270 1271 1272 1273 1274 1275 1276 1277 1278 1279 1280 1281 1282 1283 1284 1285 1286 1287 1288 1289 1290 1291 1292 1293 1294 1295 1296 1297 1298 1299 1300 1301 1302 1371 1373 1376 1380 1469 1471 1521 1526 1528 1529 1530 1531 1534 1537 1538 1542 1547 1549 1550 1553 1555 1556 1606 1608 1609 1616 1617 1618 1619 1620 1621 1622 1623 1624 1625 1626 1627 1628 1629 1630 1631 1632 1633 1634 1635 1636 1637 1638 1639 1640 1641 1642 1643 1644 1645 1646 1647 1648 1649 1650 1651 1652 1653 1654 1655 1656 1657 1658 1659 1660 1661 1662 1663 1664 1665 1666 1667 1668 1669 1670 1671 1672 1673 1674 1675 1676 1677 1678 1679 1680 1681 1682 1683 1684 1685 1686 1687 1688 1689 1690 1691 1692 1693 1694 1695 1696 1697 1698 1699 1700 1701 1702 1703 1704 1705 1706 1749 1751 1756 1757 1759 1762 1763 1768 1773 1775 1781 1799 1800 1801 1802 1803 1804 1805 1806 1807 1808 1809 1810 1811 1812 1813 1814 1815 1816 1817 1818 1819 1820 1821 1822 1823 1824 1825 1826 1827 1828 1829 1830 1831 1832 1833 1834 1835 1836 1837 1838 1840 1841 1848 1850 1860 1870 1871 1873 1875 1876 1881 1882 1883 1884 1885 1940 2108 2152 2163 2214 2245 2248 2284
 11385: 3 346 347
 11386: 1 333 346 347
 11387: 1 311 333 346 347
 11388: 3 311 324 333 346 347
 11389: 3 311 319 321 323 324 325 326 328 329 331 332 333 334 337 338 339 341 342 343 344 345 346 347 349 351 352 354 356 357 358
 11390: 2 311 316 319 320 321 322 323 324 325 326 328 329 331 332 333 334 336 337 338 339 341 342 343 344 345 346 347 348 349 351 352 354 356 357 358
 11391: 9 2067 2075 2077 2087 2101
 11392: 39 2052 2067 2075 2077 2087 2101
 11393: 9 2071 2072 2076 2078 2080 2086 2088 2100
 11394: 9 2052 2057 2067 2068 2069 2071 2072 2075 2076 2077 2078 2079 2080 2081 2082 2085 2086 2087 2088 2089 2091 2092 2093 2094 2097 2098 2100 2101 2103 2106
 11395: 9 2052 2057 2067 2068 2069 2071 2072 2075 2076 2077 2078 2079 2080 2081 2082 2085 2086 2087 2088 2089 2091 2092 2093 2094 2097 2098 2099 2100 2101 2103 2106
 11396: 7 2090 2105
 11397: 3 2024 2025 2026 2027 2028 2029 2030 2031 2032 2033 2034 2035 2036 2037 2038 2039 2040 2041 2042 2043 2044 2045 2046 2048 2049 2050 2051 2052 2053 2054 2055 2056 2057 2058 2059 2060 2061 2062 2063 2064 2065 2067 2068 2069 2070 2071 2072 2073 2075 2076 2077 2078 2079 2080 2081 2082 2084 2085 2086 2087 2088 2089 2090 2091 2092 2093 2094 2095 2096 2097 2098 2099 2100 2101 2103 2105 2106 2247
 11398: 3 2047 2066 2074 2083
 11399: 2 1173 1761 1769 1778 1790 1792 1796 1798
 11400: 22 1887 1888 1890 1891 1892 1893 1894 1895 1897 1899 1900 1901 1902 1905 1906 1908 1913 1923 1926 1931
 11401: 10 1777 1787 1941
 11402: 6 1379 1777 1787 1887 1888 1889 1890 1891 1892 1893 1894 1895 1896 1897 1898 1899 1900 1901 1902 1903 1904 1905 1906 1907 1908 1909 1910 1911 1912 1913 1914 1915 1916 1917 1918 1919 1920 1921 1922 1923 1924 1925 1926 1927 1928 1929 1930 1931 1932 1933 1934 1935 1936 1937 1938 1939 1941 1942 1943
 11403: 1 1379 1758 1777 1787 1887 1888 1889 1890 1891 1892 1893 1894 1895 1896 1897 1898 1899 1900 1901 1902 1903 1904 1905 1906 1907 1908 1909 1910 1911 1912 1913 1914 1915 1916 1917 1918 1919 1920 1921 1922 1923 1924 1925 1926 1927 1928 1929 1930 1931 1932 1933 1934 1935 1936 1937 1938 1939 1941 1942 1943
 11404: 1 1173 1379 1758 1761 1769 1777 1778 1787 1790 1792 1796 1798 1887 1888 1889 1890 1891 1892 1893 1894 1895 1896 1897 1898 1899 1900 1901 1902 1903 1904 1905 1906 1907 1908 1909 1910 1911 1912 1913 1914 1915 1916 1917 1918 1919 1920 1921 1922 1923 1924 1925 1926 1927 1928 1929 1930 1931 1932 1933 1934 1935 1936 1937 1938 1939 1941 1942 1943
 11405: 13 1714 1745
 11406: 2 1707 1708 1709 1710 1711 1712 1713 1714 1715 1716 1717 1718 1719 1721 1722 1723 1724 1725 1726 1729 1737 1738 1739 1741 1745 1746
 11407: 2 1707 1708 1709 1710 1711 1712 1713 1714 1715 1716 1717 1718 1719 1721 1722 1723 1724 1725 1726 1729 1737 1738 1739 1740 1741 1745 1746
 11408: 5 1707 1708 1709 1710 1711 1712 1713 1714 1715 1716 1717 1718 1719 1720 1721 1722 1723 1724 1725 1726 1729 1737 1738 1739 1740 1741 1745 1746
 11409: 5 1707 1708 1709 1710 1711 1712 1713 1714 1715 1716 1717 1718 1719 1720 1721 1722 1723 1724 1725 1726 1727 1729 1731 1733 1737 1738 1739 1740 1741 1743 1745 1746
 11410: 1 1707 1708 1709 1710 1711 1712 1713 1714 1715 1716 1717 1718 1719 1720 1721 1722 1723 1724 1725 1726 1727 1728 1729 1730 1731 1733 1736 1737 1738 1739 1740 1741 1743 1745 1746 1750
 11411: 1 1707 1708 1709 1710 1711 1712 1713 1714 1715 1716 1717 1718 1719 1720 1721 1722 1723 1724 1725 1726 1727 1728 1729 1730 1731 1733 1735 1736 1737 1738 1739 1740 1741 1743 1745 1746 1750 1784
 11412: 21 1707 1708 1709 1710 1711 1712 1713 1714 1715 1716 1717 1718 1719 1720 1721 1722 1723 1724 1725 1726 1727 1728 1729 1730 1731 1732 1733 1734 1735 1736 1737 1738 1739 1740 1741 1742 1743 1745 1746 1750 1753 1783 1784 1785
 11413: 13 1707 1708 1709 1710 1711 1712 1713 1714 1715 1716 1717 1718 1719 1720 1721 1722 1723 1724 1725 1726 1727 1728 1729 1730 1731 1732 1733 1734 1735 1736 1737 1738 1739 1740 1741 1742 1743 1745 1746 1747 1750 1752 1753 1765 1783 1784 1785 1789
 11414: 1 1791 1794
 11415: 1 1782 1791 1794
 11416: 3 1707 1708 1709 1710 1711 1712 1713 1714 1715 1716 1717 1718 1719 1720 1721 1722 1723 1724 1725 1726 1727 1728 1729 1730 1731 1732 1733 1734 1735 1736 1737 1738 1739 1740 1741 1742 1743 1744 1745 1746 1747 1748 1750 1752 1753 1765 1782 1783 1784 1785 1789 1791 1794
 11417: 2 1173 1379 1707 1708 1709 1710 1711 1712 1713 1714 1715 1716 1717 1718 1719 1720 1721 1722 1723 1724 1725 1726 1727 1728 1729 1730 1731 1732 1733 1734 1735 1736 1737 1738 1739 1740 1741 1742 1743 1744 1745 1746 1747 1748 1750 1752 1753 1758 1761 1765 1769 1777 1778 1782 1783 1784 1785 1787 1789 1790 1791 1792 1794 1796 1798 1887 1888 1889 1890 1891 1892 1893 1894 1895 1896 1897 1898 1899 1900 1901 1902 1903 1904 1905 1906 1907 1908 1909 1910 1911 1912 1913 1914 1915 1916 1917 1918 1919 1920 1921 1922 1923 1924 1925 1926 1927 1928 1929 1930 1931 1932 1933 1934 1935 1936 1937 1938 1939 1941 1942 1943
 11418: 2 1193 1767 1772
 11419: 10 0 1 3 4 7 9 11 12 13 14 15 19 20 21 22 24 25 28 31 34 35 36 39 40 41 42 55 56 57 60 62 66 69 71 74 76 84 85 89 91 92 93 94 95 96 97 98 99 100 101 102 103 104 105 106 107 108 109 110 111 112 113 114 115 116 117 118 119 120 121 122 123 124 125 126 127 128 129 130 131 132 133 134 154 164 175 179 180 181 182 183 184 185 186 187 188 189 190 191 192 193 194 195 196 197 198 199 200 201 202 203 204 205 206 207 208 209 210 211 212 213 214 215 216 217 218 219 220 221 222 223 224 225 226 227 228 229 230 231 232 233 234 235 236 237 238 239 240 241 242 243 244 245 246 247 248 249 250 251 252 253 254 255 256 257 258 259 260 261 262 263 264 265 308 330 353 420 421 431 434 435 436 437 504 520 522 525 527 530 531 532 533 534 535 536 537 538 539 540 541 542 543 544 545 546 547 548 549 550 551 552 553 554 555 556 557 558 559 560 561 562 563 564 565 566 567 568 569 570 571 572 573 574 575 578 668 669 670 671 672 673 674 675 676 677 678 679 680 681 682 683 684 685 686 687 688 689 690 691 692 693 694 695 696 697 698 699 700 701 702 703 704 705 706 707 708 709 710 711 721 732 734 736 743 744 745 746 748 752 754 755 756 757 758 759 760 761 762 763 764 765 766 767 771 772 773 777 778 779 780 781 783 784 785 839 842 848 849 851 852 854 855 856 862 867 869 870 872 875 925 926 930 935 937 940 942 944 955 957 963 964 968 969 970 971 972 973 974 975 976 977 978 979 980 981 982 983 984 985 986 987 988 989 990 991 992 993 994 995 996 997 998 999 1000 1001 1002 1003 1004 1005 1008 1009 1011 1022 1026 1027 1029 1035 1037 1039 1040 1047 1048 1053 1055 1123 1126 1128 1134 1136 1137 1152 1153 1156 1157 1158 1161 1165 1170 1171 1177 1181 1183 1184 1185 1189 1191 1192 1194 1199 1215 1303 1304 1305 1306 1307 1308 1309 1310 1311 1312 1313 1314 1315 1316 1317 1318 1319 1320 1321 1322 1323 1324 1325 1326 1327 1328 1329 1330 1331 1332 1333 1334 1335 1336 1337 1338 1339 1340 1341 1342 1343 1344 1345 1346 1347 1348 1349 1350 1351 1352 1353 1354 1355 1356 1357 1358 1359 1360 1361 1362 1363 1364 1365 1366 1367 1368 1369 1370 1372 1374 1375 1377 1378 1381 1382 1383 1384 1385 1386 1387 1388 1389 1390 1391 1392 1393 1394 1395 1396 1397 1398 1399 1400 1401 1402 1403 1404 1405 1406 1407 1408 1409 1410 1411 1412 1413 1414 1415 1416 1417 1418 1419 1420 1421 1422 1423 1424 1425 1426 1427 1428 1429 1430 1431 1432 1433 1434 1435 1436 1437 1438 1439 1440 1441 1442 1443 1444 1445 1446 1447 1448 1449 1450 1451 1452 1453 1454 1455 1456 1457 1458 1459 1460 1461 1462 1463 1464 1465 1466 1467 1468 1470 1472 1473 1474 1475 1476 1477 1478 1479 1480 1481 1482 1483 1484 1485 1486 1487 1488 1489 1490 1491 1492 1493 1494 1495 1496 1497 1498 1499 1500 1501 1502 1503 1504 1505 1506 1507 1508 1509 1510 1511 1512 1513 1514 1515 1516 1517 1518 1519 1520 1522 1523 1524 1525 1527 1532 1533 1535 1536 1539 1540 1541 1543 1544 1545 1546 1548 1551 1552 1554 1557 1558 1559 1560 1561 1562 1563 1564 1565 1566 1567 1568 1569 1570 1571 1572 1573 1574 1575 1576 1577 1578 1579 1580 1581 1582 1583 1584 1585 1586 1587 1588 1589 1590 1591 1592 1593 1594 1595 1596 1597 1598 1599 1600 1601 1602 1603 1604 1605 1607 1610 1611 1612 1613 1614 1615 1754 1755 1764 1766 1774 1776 1779 1780 1786 1788 1795 1797 1839 1842 1843 1844 1845 1846 1847 1849 1851 1852 1853 1854 1855 1856 1857 1858 1859 1861 1862 1863 1864 1865 1866 1867 1868 1869 1872 1874 1877 1878 1879 1880 1886 1944 1945 1946 1947 1948 1949 1950 1951 1952 1953 1954 1955 1956 1957 1958 1959 1960 1961 1962 1963 1964 1965 1966 1967 1968 1969 1970 1971 1972 1973 1974 1975 1976 1977 1978 1979 1980 1981 1982 1983 1984 1985 1986 1987 1988 1989 1990 1991 1992 1993 1994 1995 1996 1997 1998 1999 2000 2001 2002 2003 2004 2005 2006 2007 2008 2009 2010 2011 2012 2013 2014 2015 2016 2017 2018 2019 2020 2021 2022 2023 2102 2104 2107 2109 2110 2111 2112 2113 2114 2115 2116 2117 2118 2119 2120 2121 2122 2123 2124 2125 2126 2127 2128 2129 2130 2131 2132 2133 2134 2135 2136 2137 2138 2139 2140 2141 2142 2143 2144 2145 2146 2147 2148 2149 2150 2151 2153 2154 2155 2156 2157 2158 2159 2160 2161 2162 2164 2165 2166 2167 2168 2169 2170 2171 2172 2173 2174 2175 2176 2177 2178 2179 2180 2181 2182 2183 2184 2185 2186 2187 2188 2189 2190 2191 2192 2193 2194 2195 2196 2197 2198 2199 2200 2201 2202 2203 2204 2205 2206 2207 2208 2209 2210 2211 2212 2213 2215 2216 2217 2218 2219 2220 2221 2222 2223 2224 2225 2226 2227 2228 2229 2230 2231 2232 2233 2234 2235 2236 2237 2238 2239 2240 2241 2242 2243 2244 2246 2249 2250 2251 2252 2253 2254 2255 2256 2257 2258 2259 2260 2261 2262 2263 2264 2265 2266 2267 2268 2269 2270 2271 2272 2273 2274 2275 2276 2277 2278 2279 2280 2281 2282 2283
 11420: 1 1055 1153 1532
 11421: 2 57 60 869 1055 1153 1532 1541
 11422: 1 867 1158 1181 1183 1192 1786
 11423: 1 57 60 867 869 1055 1153 1158 1181 1183 1192 1532 1541 1786
 11424: 1 12 20 28 31 34 42 55 57 60 66 69 76 85 431 435 436 504 520 522 748 755 756 757 758 759 760 761 762 763 764 765 766 767 772 773 778 779 781 867 869 955 1037 1055 1153 1158 1181 1183 1189 1191 1192 1215 1378 1532 1541 1786
 11425: 2 35 525 527 530 745 746 1156 1157 1161
 11426: 25 231 235 237 240 241 246 247 250 252 253 255 259
 11427: 24 231 235 237 240 241 245 246 247 250 252 253 255 259
 11428: 18 225 231 235 237 240 241 245 246 247 250 252 253 255 259
 11429: 1 535 538 543 544 546 553
 11430: 3 535 538 540 543 544 546 553 559 565
 11431: 18 542 545 549 552 555 561 562 566 567
 11432: 1 535 538 540 542 543 544 545 546 547 549 552 553 555 559 561 562 565 566 567
 11433: 3 537 548 557 563 568
 11434: 3 536 537 548 557 563 568
 11435: 8 251 925 1184 1454 1545 1546
 11436: 15 180 189 201 203 207 215
 11437: 1 180 189 194 201 203 207 215
 11438: 24 179 180 181 182 183 184 185 186 187 188 189 190 191 192 193 194 195 196 197 198 199 200 201 202 203 204 205 206 207 208 209 210 211 212 213 214 215 216 217 218 219 220 221 222 223 224 226 227 228 229 230 232 233 234 236 238 239 242 243 244 248 249 254 257 258 260 261 262 264 265 875 1152 1170 1171
 11439: 23 84 132 164 179 180 181 182 183 184 185 186 187 188 189 190 191 192 193 194 195 196 197 198 199 200 201 202 203 204 205 206 207 208 209 210 211 212 213 214 215 216 217 218 219 220 221 222 223 224 225 226 227 228 229 230 231 232 233 234 235 236 237 238 239 240 241 242 243 244 245 246 247 248 249 250 251 252 253 254 255 256 257 258 259 260 261 262 263 264 265 420 421 531 532 533 534 535 536 537 538 539 540 541 542 543 544 545 546 547 548 549 550 551 552 553 554 555 556 557 558 559 560 561 562 563 564 565 566 567 568 569 570 571 572 574 575 578 783 785 839 842 848 849 851 852 875 925 935 964 968 1152 1170 1171 1184 1439 1454 1545 1546 1612 1754 1755 1774 1776 1779 1788 2159 2278 2279
 11440: 19 91 92 93 94 95 96 97 98 99 100 101 102 103 104 105 106 107 108 109 110 111 112 113 114 115 116 117 118 119 120 121 122 123 124 125 126 127 128 129 130 131 133 134 154 437 854 937 963 1554
 11441: 1 1395 1402 1407 1410 1416 1420 1425 1426 1436
 11442: 1 1395 1398 1401 1402 1403 1407 1408 1410 1413 1416 1418 1420 1425 1426 1431 1436
 11443: 1 1453 1457 1459 1468 1470 1473 1476
 11444: 1 1453 1457 1459 1466 1468 1470 1473 1476
 11445: 1 1424 1455
 11446: 1 1424 1432 1437 1455
 11447: 3 1424 1432 1434 1435 1437 1455 2249 2250 2251 2252 2253 2254 2255 2256 2257 2258 2259 2260 2261 2262 2263 2264 2265 2266 2267 2268 2269 2270 2271 2274 2275 2282
 11448: 3 1421 1424 1432 1434 1435 1437 1453 1455 1457 1459 1466 1468 1470 1473 1474 1475 1476 2249 2250 2251 2252 2253 2254 2255 2256 2257 2258 2259 2260 2261 2262 2263 2264 2265 2266 2267 2268 2269 2270 2271 2274 2275 2282 2283
 11449: 1 1392 1393 1394 1395 1396 1397 1398 1400 1401 1402 1403 1404 1405 1406 1407 1408 1409 1410 1411 1412 1413 1414 1415 1416 1417 1418 1419 1420 1421 1422 1424 1425 1426 1427 1428 1431 1432 1434 1435 1436 1437 1440 1450 1453 1455 1457 1459 1466 1468 1470 1473 1474 1475 1476 2249 2250 2251 2252 2253 2254 2255 2256 2257 2258 2259 2260 2261 2262 2263 2264 2265 2266 2267 2268 2269 2270 2271 2274 2275 2282 2283
 11450: 1 1429 1430 1433
 11451: 1 1423 1429 1430 1433
 11452: 7 1392 1393 1394 1395 1396 1397 1398 1399 1400 1401 1402 1403 1404 1405 1406 1407 1408 1409 1410 1411 1412 1413 1414 1415 1416 1417 1418 1419 1420 1421 1422 1423 1424 1425 1426 1427 1428 1429 1430 1431 1432 1433 1434 1435 1436 1437 1440 1441 1442 1443 1444 1446 1447 1448 1450 1451 1452 1453 1455 1457 1459 1466 1468 1470 1472 1473 1474 1475 1476 1611 2249 2250 2251 2252 2253 2254 2255 2256 2257 2258 2259 2260 2261 2262 2263 2264 2265 2266 2267 2268 2269 2270 2271 2274 2275 2282 2283
 11453: 1 91 92 93 94 95 96 97 98 99 100 101 102 103 104 105 106 107 108 109 110 111 112 113 114 115 116 117 118 119 120 121 122 123 124 125 126 127 128 129 130 131 133 134 154 437 694 854 937 963 1392 1393 1394 1395 1396 1397 1398 1399 1400 1401 1402 1403 1404 1405 1406 1407 1408 1409 1410 1411 1412 1413 1414 1415 1416 1417 1418 1419 1420 1421 1422 1423 1424 1425 1426 1427 1428 1429 1430 1431 1432 1433 1434 1435 1436 1437 1440 1441 1442 1443 1444 1446 1447 1448 1450 1451 1452 1453 1455 1457 1459 1466 1468 1470 1472 1473 1474 1475 1476 1554 1611 2249 2250 2251 2252 2253 2254 2255 2256 2257 2258 2259 2260 2261 2262 2263 2264 2265 2266 2267 2268 2269 2270 2271 2274 2275 2282 2283
 11454: 1 84 91 92 93 94 95 96 97 98 99 100 101 102 103 104 105 106 107 108 109 110 111 112 113 114 115 116 117 118 119 120 121 122 123 124 125 126 127 128 129 130 131 132 133 134 154 164 179 180 181 182 183 184 185 186 187 188 189 190 191 192 193 194 195 196 197 198 199 200 201 202 203 204 205 206 207 208 209 210 211 212 213 214 215 216 217 218 219 220 221 222 223 224 225 226 227 228 229 230 231 232 233 234 235 236 237 238 239 240 241 242 243 244 245 246 247 248 249 250 251 252 253 254 255 256 257 258 259 260 261 262 263 264 265 420 421 437 531 532 533 534 535 536 537 538 539 540 541 542 543 544 545 546 547 548 549 550 551 552 553 554 555 556 557 558 559 560 561 562 563 564 565 566 567 568 569 570 571 572 574 575 578 694 783 785 839 842 848 849 851 852 854 875 925 935 937 963 964 968 1152 1170 1171 1184 1392 1393 1394 1395 1396 1397 1398 1399 1400 1401 1402 1403 1404 1405 1406 1407 1408 1409 1410 1411 1412 1413 1414 1415 1416 1417 1418 1419 1420 1421 1422 1423 1424 1425 1426 1427 1428 1429 1430 1431 1432 1433 1434 1435 1436 1437 1439 1440 1441 1442 1443 1444 1446 1447 1448 1450 1451 1452 1453 1454 1455 1457 1459 1466 1468 1470 1472 1473 1474 1475 1476 1545 1546 1554 1611 1612 1754 1755 1774 1776 1779 1788 2159 2249 2250 2251 2252 2253 2254 2255 2256 2257 2258 2259 2260 2261 2262 2263 2264 2265 2266 2267 2268 2269 2270 2271 2274 2275 2278 2279 2282 2283
 11455: 1 35 84 91 92 93 94 95 96 97 98 99 100 101 102 103 104 105 106 107 108 109 110 111 112 113 114 115 116 117 118 119 120 121 122 123 124 125 126 127 128 129 130 131 132 133 134 154 164 179 180 181 182 183 184 185 186 187 188 189 190 191 192 193 194 195 196 197 198 199 200 201 202 203 204 205 206 207 208 209 210 211 212 213 214 215 216 217 218 219 220 221 222 223 224 225 226 227 228 229 230 231 232 233 234 235 236 237 238 239 240 241 242 243 244 245 246 247 248 249 250 251 252 253 254 255 256 257 258 259 260 261 262 263 264 265 420 421 437 525 527 530 531 532 533 534 535 536 537 538 539 540 541 542 543 544 545 546 547 548 549 550 551 552 553 554 555 556 557 558 559 560 561 562 563 564 565 566 567 568 569 570 571 572 574 575 578 694 745 746 783 785 839 842 848 849 851 852 854 875 925 935 937 963 964 968 1152 1156 1157 1161 1170 1171 1184 1392 1393 1394 1395 1396 1397 1398 1399 1400 1401 1402 1403 1404 1405 1406 1407 1408 1409 1410 1411 1412 1413 1414 1415 1416 1417 1418 1419 1420 1421 1422 1423 1424 1425 1426 1427 1428 1429 1430 1431 1432 1433 1434 1435 1436 1437 1439 1440 1441 1442 1443 1444 1446 1447 1448 1450 1451 1452 1453 1454 1455 1457 1459 1466 1468 1470 1472 1473 1474 1475 1476 1545 1546 1554 1611 1612 1754 1755 1774 1776 1779 1788 2159 2249 2250 2251 2252 2253 2254 2255 2256 2257 2258 2259 2260 2261 2262 2263 2264 2265 2266 2267 2268 2269 2270 2271 2274 2275 2278 2279 2282 2283
 11456: 2 12 20 28 31 34 35 42 55 57 60 66 69 76 84 85 91 92 93 94 95 96 97 98 99 100 101 102 103 104 105 106 107 108 109 110 111 112 113 114 115 116 117 118 119 120 121 122 123 124 125 126 127 128 129 130 131 132 133 134 154 164 179 180 181 182 183 184 185 186 187 188 189 190 191 192 193 194 195 196 197 198 199 200 201 202 203 204 205 206 207 208 209 210 211 212 213 214 215 216 217 218 219 220 221 222 223 224 225 226 227 228 229 230 231 232 233 234 235 236 237 238 239 240 241 242 243 244 245 246 247 248 249 250 251 252 253 254 255 256 257 258 259 260 261 262 263 264 265 420 421 431 435 436 437 504 520 522 525 527 530 531 532 533 534 535 536 537 538 539 540 541 542 543 544 545 546 547 548 549 550 551 552 553 554 555 556 557 558 559 560 561 562 563 564 565 566 567 568 569 570 571 572 574 575 578 694 745 746 748 755 756 757 758 759 760 761 762 763 764 765 766 767 772 773 778 779 781 783 785 839 842 848 849 851 852 854 867 869 875 925 935 937 955 963 964 968 1037 1055 1152 1153 1156 1157 1158 1161 1170 1171 1181 1183 1184 1189 1191 1192 1215 1378 1392 1393 1394 1395 1396 1397 1398 1399 1400 1401 1402 1403 1404 1405 1406 1407 1408 1409 1410 1411 1412 1413 1414 1415 1416 1417 1418 1419 1420 1421 1422 1423 1424 1425 1426 1427 1428 1429 1430 1431 1432 1433 1434 1435 1436 1437 1439 1440 1441 1442 1443 1444 1446 1447 1448 1450 1451 1452 1453 1454 1455 1457 1459 1466 1468 1470 1472 1473 1474 1475 1476 1532 1541 1545 1546 1554 1611 1612 1754 1755 1774 1776 1779 1786 1788 2159 2249 2250 2251 2252 2253 2254 2255 2256 2257 2258 2259 2260 2261 2262 2263 2264 2265 2266 2267 2268 2269 2270 2271 2274 2275 2278 2279 2282 2283
 11457: 16 1950 1957 1971
 11458: 1 1947 1948 1950 1951 1956 1957 1958 1961 1964 1971 1976 1977 1994 2000 2001 2003
 11459: 1 1992 1993 1998 2002 2008 2019 2021 2022
 11460: 1 1992 1993 1996 1997 1998 2002 2008 2010 2014 2015 2019 2021 2022 2023
 11461: 10 1989 1992 1993 1996 1997 1998 2002 2008 2010 2014 2015 2019 2021 2022 2023
 11462: 1 1989 1992 1993 1996 1997 1998 2002 2008 2010 2013 2014 2015 2019 2021 2022 2023
 11463: 5 2216 2232 2237
 11464: 5 2219 2223
 11465: 1 784 1438 1445 1449 1456 1458 1460 1461 1462 1464 1465 1467 1842 1844
 11466: 1 784 1438 1445 1449 1456 1458 1460 1461 1462 1464 1465 1467 1842 1844 1856 1869
 11467: 1 784 1438 1445 1449 1456 1458 1460 1461 1462 1463 1464 1465 1467 1839 1842 1844 1849 1851 1852 1853 1854 1856 1859 1861 1864 1868 1869
 11468: 1 784 1438 1445 1449 1456 1458 1460 1461 1462 1463 1464 1465 1467 1839 1842 1843 1844 1846 1849 1851 1852 1853 1854 1856 1859 1861 1864 1868 1869
 11469: 1 784 1438 1445 1449 1456 1458 1460 1461 1462 1463 1464 1465 1467 1839 1842 1843 1844 1846 1849 1851 1852 1853 1854 1856 1857 1858 1859 1861 1862 1863 1864 1866 1868 1869 1872 1874 1878
 11470: 5 784 1438 1445 1449 1456 1458 1460 1461 1462 1463 1464 1465 1467 1839 1842 1843 1844 1846 1847 1849 1851 1852 1853 1854 1856 1857 1858 1859 1861 1862 1863 1864 1866 1867 1868 1869 1872 1874 1878
 11471: 2 855 856 862 870 1548 1764 2244
 11472: 17 1375 1557 1558 1559 1560 1561 1562 1564 1565 1566 1567 1569 1570 1571 1573 1576 1579 1582 1613 1614 2246
 11473: 5 1375 1557 1558 1559 1560 1561 1562 1563 1564 1565 1566 1567 1568 1569 1570 1571 1572 1573 1576 1577 1579 1581 1582 1584 1586 1588 1591 1592 1594 1596 1597 1598 1599 1601 1604 1605 1613 1614 2158 2246
 11474: 5 1578 1580 1590 1607
 11475: 3 1375 1557 1558 1559 1560 1561 1562 1563 1564 1565 1566 1567 1568 1569 1570 1571 1572 1573 1574 1575 1576 1577 1578 1579 1580 1581 1582 1584 1585 1586 1587 1588 1589 1590 1591 1592 1594 1596 1597 1598 1599 1601 1602 1604 1605 1607 1613 1614 2158 2246
 11476: 23 1319 1324 1329 1333 1339 1340 1342 1344 1345 1351 1365 1367 1384 1385 1386 1387 1388 1389 1390 1391
 11477: 1 89 330 732 743 752 771 930 940 942 944 957 1027 1029 1039 1194 1303 1304 1305 1306 1307 1308 1309 1310 1311 1312 1313 1314 1315 1316 1317 1318 1319 1320 1321 1322 1323 1324 1325 1326 1327 1328 1329 1330 1331 1332 1333 1334 1335 1336 1337 1338 1339 1340 1341 1342 1343 1344 1345 1346 1347 1348 1349 1350 1351 1352 1353 1354 1355 1356 1357 1358 1359 1360 1361 1362 1363 1364 1365 1366 1367 1368 1369 1370 1372 1375 1377 1382 1384 1385 1386 1387 1388 1389 1390 1391 1536 1557 1558 1559 1560 1561 1562 1563 1564 1565 1566 1567 1568 1569 1570 1571 1572 1573 1574 1575 1576 1577 1578 1579 1580 1581 1582 1583 1584 1585 1586 1587 1588 1589 1590 1591 1592 1593 1594 1595 1596 1597 1598 1599 1600 1601 1602 1603 1604 1605 1607 1610 1613 1614 1615 1766 2158 2246 2272 2273 2276 2277 2280 2281
 11478: 1 670 672 674 676 677 681 685 688 689 693 698 699 701 702 706 709 710 744
 11479: 1 673 687
 11480: 1 707 721
 11481: 1 683 707 721
 11482: 1 673 683 687 707 721
 11483: 11 1477 1481 1482 1488 1524
 11484: 3 1479 1480 1483 1485 1486 1487 1489 1495
 11485: 1 89 330 668 669 670 671 672 673 674 675 676 677 678 679 680 681 682 683 684 685 686 687 688 689 690 691 692 693 695 696 697 698 699 700 701 702 703 704 705 706 707 708 709 710 711 721 732 734 736 743 744 752 754 771 930 940 942 944 957 1027 1029 1039 1194 1303 1304 1305 1306 1307 1308 1309 1310 1311 1312 1313 1314 1315 1316 1317 1318 1319 1320 1321 1322 1323 1324 1325 1326 1327 1328 1329 1330 1331 1332 1333 1334 1335 1336 1337 1338 1339 1340 1341 1342 1343 1344 1345 1346 1347 1348 1349 1350 1351 1352 1353 1354 1355 1356 1357 1358 1359 1360 1361 1362 1363 1364 1365 1366 1367 1368 1369 1370 1372 1375 1377 1382 1384 1385 1386 1387 1388 1389 1390 1391 1477 1478 1479 1480 1481 1482 1483 1484 1485 1486 1487 1488 1489 1490 1491 1492 1493 1494 1495 1496 1497 1498 1499 1500 1501 1502 1503 1504 1505 1506 1507 1508 1509 1510 1511 1512 1513 1514 1515 1516 1517 1518 1519 1520 1522 1523 1524 1525 1527 1533 1535 1536 1539 1540 1543 1544 1551 1552 1557 1558 1559 1560 1561 1562 1563 1564 1565 1566 1567 1568 1569 1570 1571 1572 1573 1574 1575 1576 1577 1578 1579 1580 1581 1582 1583 1584 1585 1586 1587 1588 1589 1590 1591 1592 1593 1594 1595 1596 1597 1598 1599 1600 1601 1602 1603 1604 1605 1607 1610 1613 1614 1615 1766 2158 2246 2272 2273 2276 2277 2280 2281
 11486: 1 25 39 41 89 308 330 353 434 573 668 669 670 671 672 673 674 675 676 677 678 679 680 681 682 683 684 685 686 687 688 689 690 691 692 693 695 696 697 698 699 700 701 702 703 704 705 706 707 708 709 710 711 721 732 734 736 743 744 752 754 771 784 855 856 862 870 926 930 940 942 944 957 969 1027 1029 1039 1047 1053 1123 1126 1128 1134 1136 1137 1185 1194 1303 1304 1305 1306 1307 1308 1309 1310 1311 1312 1313 1314 1315 1316 1317 1318 1319 1320 1321 1322 1323 1324 1325 1326 1327 1328 1329 1330 1331 1332 1333 1334 1335 1336 1337 1338 1339 1340 1341 1342 1343 1344 1345 1346 1347 1348 1349 1350 1351 1352 1353 1354 1355 1356 1357 1358 1359 1360 1361 1362 1363 1364 1365 1366 1367 1368 1369 1370 1372 1375 1377 1381 1382 1384 1385 1386 1387 1388 1389 1390 1391 1438 1445 1449 1456 1458 1460 1461 1462 1463 1464 1465 1467 1477 1478 1479 1480 1481 1482 1483 1484 1485 1486 1487 1488 1489 1490 1491 1492 1493 1494 1495 1496 1497 1498 1499 1500 1501 1502 1503 1504 1505 1506 1507 1508 1509 1510 1511 1512 1513 1514 1515 1516 1517 1518 1519 1520 1522 1523 1524 1525 1527 1533 1535 1536 1539 1540 1543 1544 1548 1551 1552 1557 1558 1559 1560 1561 1562 1563 1564 1565 1566 1567 1568 1569 1570 1571 1572 1573 1574 1575 1576 1577 1578 1579 1580 1581 1582 1583 1584 1585 1586 1587 1588 1589 1590 1591 1592 1593 1594 1595 1596 1597 1598 1599 1600 1601 1602 1603 1604 1605 1607 1610 1613 1614 1615 1764 1766 1780 1839 1842 1843 1844 1845 1846 1847 1849 1851 1852 1853 1854 1855 1856 1857 1858 1859 1861 1862 1863 1864 1865 1866 1867 1868 1869 1872 1874 1877 1878 1879 1880 1886 1944 1945 1946 1947 1948 1949 1950 1951 1952 1953 1954 1955 1956 1957 1958 1959 1960 1961 1962 1963 1964 1965 1966 1967 1968 1969 1970 1971 1972 1973 1974 1975 1976 1977 1978 1979 1980 1981 1982 1983 1984 1985 1986 1987 1988 1989 1990 1991 1992 1993 1994 1995 1996 1997 1998 1999 2000 2001 2002 2003 2004 2005 2006 2007 2008 2009 2010 2011 2012 2013 2014 2015 2016 2017 2018 2019 2020 2021 2022 2023 2102 2104 2107 2109 2110 2111 2112 2113 2114 2115 2116 2117 2118 2119 2120 2121 2122 2123 2124 2125 2126 2127 2128 2129 2130 2131 2132 2133 2134 2135 2136 2137 2138 2139 2140 2141 2142 2143 2144 2145 2146 2147 2148 2149 2150 2151 2153 2154 2155 2156 2157 2158 2160 2162 2164 2165 2166 2167 2168 2169 2170 2171 2172 2173 2174 2175 2176 2177 2178 2179 2180 2181 2182 2183 2184 2185 2186 2187 2188 2189 2190 2191 2192 2193 2194 2195 2196 2197 2198 2199 2200 2201 2202 2203 2204 2205 2206 2207 2208 2209 2210 2211 2212 2213 2215 2216 2217 2218 2219 2220 2221 2222 2223 2224 2225 2226 2227 2228 2229 2230 2231 2232 2233 2234 2235 2236 2237 2238 2239 2240 2241 2242 2243 2244 2246 2272 2273 2276 2277 2280 2281
 11487: 2 1040 1165 1199 1383
 11488: 17 974 980 990
 11489: 13 974 975 980 990
 11490: 2 970 974 975 980 990 1001
 11491: 1 970 974 975 980 990 997 1001
 11492: 1 978 979 982 987 992 1003
 11493: 2 971 977 978 979 982 984 985 987 992 1000 1003
 11494: 1 971 977 978 979 982 984 985 987 992 999 1000 1003
 11495: 2 971 972 977 978 979 982 983 984 985 986 987 988 992 993 999 1000 1003
 11496: 6 970 971 972 974 975 977 978 979 980 982 983 984 985 986 987 988 990 992 993 997 999 1000 1001 1003
 11497: 12 970 971 972 974 975 977 978 979 980 982 983 984 985 986 987 988 990 992 993 997 999 1000 1001 1002 1003
 11498: 2 970 971 972 974 975 977 978 979 980 982 983 984 985 986 987 988 990 992 993 997 998 999 1000 1001 1002 1003
 11499: 1 976 981 989 991 994 1004
 11500: 13 970 971 972 974 975 976 977 978 979 980 981 982 983 984 985 986 987 988 989 990 991 992 993 994 997 998 999 1000 1001 1002 1003 1004
 11501: 1 47 159 168 169 173 177 178 712 716 718 719 720 724 730 1017 1021 1025 1036 1042 1043 1052
 11502: 1 2 6 26 29 30 47 49 79 90 142 147 149 152 153 155 157 158 159 160 161 162 166 168 169 170 173 177 178 416 418 497 500 505 508 712 716 717 718 719 720 722 723 724 726 729 730 733 737 738 739 742 747 782 837 841 1016 1017 1021 1023 1025 1036 1042 1043 1052 1151
 11503: 1 27 67 423 928 954
 11504: 15 2 6 17 18 23 26 27 29 30 46 47 49 58 63 67 70 79 86 87 90 135 138 141 142 145 146 147 149 152 153 155 157 158 159 160 161 162 163 166 167 168 169 170 172 173 174 177 178 414 416 418 419 422 423 426 427 497 500 505 508 518 712 716 717 718 719 720 722 723 724 725 726 729 730 731 733 737 738 739 742 747 750 782 837 841 865 871 928 929 939 950 952 954 962 1006 1007 1014 1016 1017 1019 1021 1023 1025 1031 1034 1036 1042 1043 1050 1052 1151 1155 1175
 11505: 1 1195 1196 1200 1210 1219 1223 1224
 11506: 1 1201 1202 1218 1222
 11507: 1 1197 1201 1202 1205 1207 1217 1218 1221 1222 1226
 11508: 1 1197 1201 1202 1205 1207 1208 1217 1218 1221 1222 1226
 11509: 1 38 775 936 1174 1195 1196 1197 1198 1200 1201 1202 1205 1207 1208 1209 1210 1212 1213 1214 1216 1217 1218 1219 1221 1222 1223 1224 1225 1226 1373 1376 1556 1606 1800 2152
 11510: 1 577 1617 1618 1619 1620 1622 1623 1624 1625 1626 1627 1628 1629 1630 1631 1632 1634 1635 1636 1637 1638 1639 1640 1641 1642 1643 1644 1645 1646 1647 1648 1650 1651 1652 1653 1654 1655 1656 1657 1658 1659 1660 1661 1662 1666 1668 1669 1670 1676 1695
 11511: 1 577 1617 1618 1619 1620 1621 1622 1623 1624 1625 1626 1627 1628 1629 1630 1631 1632 1634 1635 1636 1637 1638 1639 1640 1641 1642 1643 1644 1645 1646 1647 1648 1649 1650 1651 1652 1653 1654 1655 1656 1657 1658 1659 1660 1661 1662 1663 1664 1666 1667 1668 1669 1670 1676 1695 1696
 11512: 1 577 1617 1618 1619 1620 1621 1622 1623 1624 1625 1626 1627 1628 1629 1630 1631 1632 1633 1634 1635 1636 1637 1638 1639 1640 1641 1642 1643 1644 1645 1646 1647 1648 1649 1650 1651 1652 1653 1654 1655 1656 1657 1658 1659 1660 1661 1662 1663 1664 1666 1667 1668 1669 1670 1676 1695 1696
 11513: 1 1672 1687 1693 1694 1706
 11514: 1 1672 1679 1680 1686 1687 1688 1693 1694 1700 1701 1702 1703 1704 1706
 11515: 1 1675 1682 1683 1685
 11516: 1 1672 1675 1679 1680 1682 1683 1685 1686 1687 1688 1693 1694 1700 1701 1702 1703 1704 1706
 11517: 1 1672 1674 1675 1679 1680 1682 1683 1685 1686 1687 1688 1693 1694 1700 1701 1702 1703 1704 1706
 11518: 2 38 577 774 775 776 936 1044 1054 1174 1195 1196 1197 1198 1200 1201 1202 1205 1207 1208 1209 1210 1212 1213 1214 1216 1217 1218 1219 1221 1222 1223 1224 1225 1226 1373 1376 1529 1547 1549 1555 1556 1606 1617 1618 1619 1620 1621 1622 1623 1624 1625 1626 1627 1628 1629 1630 1631 1632 1633 1634 1635 1636 1637 1638 1639 1640 1641 1642 1643 1644 1645 1646 1647 1648 1649 1650 1651 1652 1653 1654 1655 1656 1657 1658 1659 1660 1661 1662 1663 1664 1665 1666 1667 1668 1669 1670 1671 1672 1673 1674 1675 1676 1677 1678 1679 1680 1681 1682 1683 1684 1685 1686 1687 1688 1689 1690 1691 1692 1693 1694 1695 1696 1697 1698 1699 1700 1701 1702 1703 1704 1705 1706 1800 2152
 11519: 1 51 65 425 1020 1030 1049 2214
 11520: 2 8 16 33 38 43 51 64 65 73 136 137 139 140 143 144 150 151 156 165 171 176 424 425 495 507 517 577 740 741 774 775 776 936 956 1010 1012 1013 1015 1018 1020 1028 1030 1044 1046 1049 1054 1164 1172 1174 1195 1196 1197 1198 1200 1201 1202 1205 1207 1208 1209 1210 1212 1213 1214 1216 1217 1218 1219 1221 1222 1223 1224 1225 1226 1373 1376 1529 1547 1549 1555 1556 1606 1608 1617 1618 1619 1620 1621 1622 1623 1624 1625 1626 1627 1628 1629 1630 1631 1632 1633 1634 1635 1636 1637 1638 1639 1640 1641 1642 1643 1644 1645 1646 1647 1648 1649 1650 1651 1652 1653 1654 1655 1656 1657 1658 1659 1660 1661 1662 1663 1664 1665 1666 1667 1668 1669 1670 1671 1672 1673 1674 1675 1676 1677 1678 1679 1680 1681 1682 1683 1684 1685 1686 1687 1688 1689 1690 1691 1692 1693 1694 1695 1696 1697 1698 1699 1700 1701 1702 1703 1704 1705 1706 1768 1800 2152 2163 2214 2245
 11521: 6 1064 1080
 11522: 1 327 647 1119 1133
 11523: 10 327 487 647 1117 1119 1132 1133
 11524: 1 628 1096 1097 1098 1100 1101 1103 1104 1105 1107 1108 1109 1110 1113 1114 1118 1120 1121 1129
 11525: 4 589 596 597
 11526: 1 75 498 506 510 519 528 579 580 581 582 583 584 585 586 587 588 589 590 591 592 593 594 595 596 597 598 599 600 601 602 603 604 605 606 607 608 609 610 611 612 613 614 617 633 640 648 651 653 654 656 662 664 666 667 749 1127 1130 1135 1138 1139 1204 1616 1756 1759 1762 1781 1883
 11527: 9 438 439 440 441 442 443 444 445 446 447 448 449 450 451 452 453 454 455 456 457 458 459 460 461 462 463 464 465 466 467 468 469 470 471 472 473 475 476 477 478 479 480 481 484 485 515 2108
 11528: 7 45 61 438 439 440 441 442 443 444 445 446 447 448 449 450 451 452 453 454 455 456 457 458 459 460 461 462 463 464 465 466 467 468 469 470 471 472 473 474 475 476 477 478 479 480 481 484 485 492 494 515 727 961 1051 1553 2108
 11529: 1 268 269 273 275 301 303
 11530: 1 266 267 268 269 271 272 273 274 275 277 278 279 280 281 282 283 284 285 286 287 288 289 290 294 295 297 298 299 300 301 303 304 306 309
 11531: 1 270 276 293 302
 11532: 11 335 838 843 853 1469 1471
 11533: 21 266 267 268 269 270 271 272 273 274 275 276 277 278 279 280 281 282 283 284 285 286 287 288 289 290 291 292 293 294 295 296 297 298 299 300 301 302 303 304 306 309 314 315 335 838 843 853 861 877 1188 1227 1228 1229 1230 1231 1232 1233 1234 1235 1236 1237 1238 1239 1240 1241 1242 1243 1244 1245 1246 1247 1248 1249 1250 1251 1252 1253 1254 1255 1256 1257 1258 1259 1260 1261 1262 1263 1264 1265 1266 1267 1268 1269 1270 1271 1272 1273 1274 1275 1276 1277 1278 1279 1280 1281 1282 1283 1284 1285 1286 1287 1288 1289 1290 1291 1292 1293 1294 1295 1296 1297 1298 1299 1300 1301 1302 1469 1471 1531
 11534: 4 37 45 61 72 82 266 267 268 269 270 271 272 273 274 275 276 277 278 279 280 281 282 283 284 285 286 287 288 289 290 291 292 293 294 295 296 297 298 299 300 301 302 303 304 306 309 314 315 335 359 360 361 362 363 364 365 366 367 368 369 370 371 372 373 374 375 376 377 378 379 380 381 382 383 384 385 386 387 388 389 390 391 392 393 394 396 397 398 399 400 401 402 403 404 405 406 407 408 409 410 411 412 413 415 428 429 432 433 438 439 440 441 442 443 444 445 446 447 448 449 450 451 452 453 454 455 456 457 458 459 460 461 462 463 464 465 466 467 468 469 470 471 472 473 474 475 476 477 478 479 480 481 484 485 492 494 515 727 838 843 853 861 877 961 1051 1182 1188 1227 1228 1229 1230 1231 1232 1233 1234 1235 1236 1237 1238 1239 1240 1241 1242 1243 1244 1245 1246 1247 1248 1249 1250 1251 1252 1253 1254 1255 1256 1257 1258 1259 1260 1261 1262 1263 1264 1265 1266 1267 1268 1269 1270 1271 1272 1273 1274 1275 1276 1277 1278 1279 1280 1281 1282 1283 1284 1285 1286 1287 1288 1289 1290 1291 1292 1293 1294 1295 1296 1297 1298 1299 1300 1301 1302 1469 1471 1531 1553 2108
 11535: 14 5 32 37 45 50 54 61 72 75 77 78 80 82 83 266 267 268 269 270 271 272 273 274 275 276 277 278 279 280 281 282 283 284 285 286 287 288 289 290 291 292 293 294 295 296 297 298 299 300 301 302 303 304 306 309 310 314 315 327 335 359 360 361 362 363 364 365 366 367 368 369 370 371 372 373 374 375 376 377 378 379 380 381 382 383 384 385 386 387 388 389 390 391 392 393 394 396 397 398 399 400 401 402 403 404 405 406 407 408 409 410 411 412 413 415 428 429 432 433 438 439 440 441 442 443 444 445 446 447 448 449 450 451 452 453 454 455 456 457 458 459 460 461 462 463 464 465 466 467 468 469 470 471 472 473 474 475 476 477 478 479 480 481 482 483 484 485 486 487 488 489 490 491 492 493 494 496 498 499 501 502 503 506 509 510 511 512 514 515 516 519 521 524 526 528 529 576 579 580 581 582 583 584 585 586 587 588 589 590 591 592 593 594 595 596 597 598 599 600 601 602 603 604 605 606 607 608 609 610 611 612 613 614 615 616 617 618 619 620 621 622 623 624 625 626 627 628 629 630 631 632 633 634 635 636 637 638 639 640 641 642 643 644 645 646 647 648 649 650 651 652 653 654 655 656 657 658 659 660 661 662 663 664 665 666 667 727 749 834 838 840 843 846 853 861 868 873 876 877 953 958 961 1051 1056 1057 1058 1059 1060 1061 1062 1063 1064 1065 1066 1067 1068 1069 1070 1071 1072 1073 1074 1075 1076 1077 1078 1079 1080 1081 1082 1083 1084 1085 1086 1087 1088 1089 1090 1091 1092 1093 1094 1095 1096 1097 1098 1099 1100 1101 1102 1103 1104 1105 1106 1107 1108 1109 1110 1111 1112 1113 1114 1115 1116 1117 1118 1119 1120 1121 1122 1124 1125 1127 1129 1130 1132 1133 1135 1138 1139 1140 1141 1142 1143 1144 1145 1146 1147 1148 1149 1150 1154 1159 1160 1162 1163 1166 1167 1169 1178 1179 1182 1186 1187 1188 1190 1204 1206 1211 1220 1227 1228 1229 1230 1231 1232 1233 1234 1235 1236 1237 1238 1239 1240 1241 1242 1243 1244 1245 1246 1247 1248 1249 1250 1251 1252 1253 1254 1255 1256 1257 1258 1259 1260 1261 1262 1263 1264 1265 1266 1267 1268 1269 1270 1271 1272 1273 1274 1275 1276 1277 1278 1279 1280 1281 1282 1283 1284 1285 1286 1287 1288 1289 1290 1291 1292 1293 1294 1295 1296 1297 1298 1299 1300 1301 1302 1380 1469 1471 1521 1526 1528 1530 1531 1534 1537 1538 1550 1553 1609 1616 1756 1757 1759 1762 1763 1773 1775 1781 1799 1801 1802 1803 1804 1805 1806 1807 1808 1809 1810 1811 1812 1813 1814 1815 1816 1817 1818 1819 1820 1821 1822 1823 1824 1825 1826 1827 1828 1829 1830 1831 1832 1833 1834 1835 1836 1837 1838 1840 1841 1848 1850 1860 1870 1871 1873 1875 1876 1881 1882 1883 1884 1885 1940 2108 2248 2284
 11536: 11 2 5 6 8 10 12 16 17 18 20 23 26 27 28 29 30 31 32 33 34 37 38 42 43 44 45 46 47 48 49 50 51 52 53 54 55 57 58 59 60 61 63 64 65 66 67 68 69 70 72 73 75 76 77 78 79 80 81 82 83 85 86 87 88 90 135 136 137 138 139 140 141 142 143 144 145 146 147 149 150 151 152 153 155 156 157 158 159 160 161 162 163 165 166 167 168 169 170 171 172 173 174 176 177 178 266 267 268 269 270 271 272 273 274 275 276 277 278 279 280 281 282 283 284 285 286 287 288 289 290 291 292 293 294 295 296 297 298 299 300 301 302 303 304 306 307 309 310 312 314 315 327 335 359 360 361 362 363 364 365 366 367 368 369 370 371 372 373 374 375 376 377 378 379 380 381 382 383 384 385 386 387 388 389 390 391 392 393 394 395 396 397 398 399 400 401 402 403 404 405 406 407 408 409 410 411 412 413 414 415 416 417 418 419 422 423 424 425 426 427 428 429 430 431 432 433 435 436 438 439 440 441 442 443 444 445 446 447 448 449 450 451 452 453 454 455 456 457 458 459 460 461 462 463 464 465 466 467 468 469 470 471 472 473 474 475 476 477 478 479 480 481 482 483 484 485 486 487 488 489 490 491 492 493 494 495 496 497 498 499 500 501 502 503 504 505 506 507 508 509 510 511 512 513 514 515 516 517 518 519 520 521 522 523 524 526 528 529 576 577 579 580 581 582 583 584 585 586 587 588 589 590 591 592 593 594 595 596 597 598 599 600 601 602 603 604 605 606 607 608 609 610 611 612 613 614 615 616 617 618 619 620 621 622 623 624 625 626 627 628 629 630 631 632 633 634 635 636 637 638 639 640 641 642 643 644 645 646 647 648 649 650 651 652 653 654 655 656 657 658 659 660 661 662 663 664 665 666 667 712 713 714 715 716 717 718 719 720 722 723 724 725 726 727 728 729 730 731 733 735 737 738 739 740 741 742 747 748 749 750 751 753 755 756 757 758 759 760 761 762 763 764 765 766 767 768 769 770 772 773 774 775 776 778 779 781 782 834 837 838 840 841 843 844 845 846 847 850 853 861 863 864 865 866 868 869 871 873 874 876 877 879 880 881 882 883 884 885 886 887 888 889 890 891 892 893 894 895 896 897 898 899 900 901 902 903 904 905 906 907 908 909 910 911 912 913 914 915 916 917 918 919 920 921 922 923 924 927 928 929 931 932 933 934 936 938 939 941 943 945 946 947 948 949 950 951 952 953 954 955 956 958 959 960 961 962 965 966 967 1006 1007 1010 1012 1013 1014 1015 1016 1017 1018 1019 1020 1021 1023 1024 1025 1028 1030 1031 1032 1033 1034 1036 1037 1038 1041 1042 1043 1044 1045 1046 1049 1050 1051 1052 1054 1056 1057 1058 1059 1060 1061 1062 1063 1064 1065 1066 1067 1068 1069 1070 1071 1072 1073 1074 1075 1076 1077 1078 1079 1080 1081 1082 1083 1084 1085 1086 1087 1088 1089 1090 1091 1092 1093 1094 1095 1096 1097 1098 1099 1100 1101 1102 1103 1104 1105 1106 1107 1108 1109 1110 1111 1112 1113 1114 1115 1116 1117 1118 1119 1120 1121 1122 1124 1125 1127 1129 1130 1131 1132 1133 1135 1138 1139 1140 1141 1142 1143 1144 1145 1146 1147 1148 1149 1150 1151 1154 1155 1159 1160 1162 1163 1164 1166 1167 1168 1169 1172 1174 1175 1176 1178 1179 1180 1182 1186 1187 1188 1189 1190 1191 1195 1196 1197 1198 1200 1201 1202 1203 1204 1205 1206 1207 1208 1209 1210 1211 1212 1213 1214 1215 1216 1217 1218 1219 1220 1221 1222 1223 1224 1225 1226 1227 1228 1229 1230 1231 1232 1233 1234 1235 1236 1237 1238 1239 1240 1241 1242 1243 1244 1245 1246 1247 1248 1249 1250 1251 1252 1253 1254 1255 1256 1257 1258 1259 1260 1261 1262 1263 1264 1265 1266 1267 1268 1269 1270 1271 1272 1273 1274 1275 1276 1277 1278 1279 1280 1281 1282 1283 1284 1285 1286 1287 1288 1289 1290 1291 1292 1293 1294 1295 1296 1297 1298 1299 1300 1301 1302 1373 1376 1378 1380 1469 1471 1521 1526 1528 1529 1530 1531 1532 1534 1537 1538 1541 1542 1547 1549 1550 1553 1555 1556 1606 1608 1609 1616 1617 1618 1619 1620 1621 1622 1623 1624 1625 1626 1627 1628 1629 1630 1631 1632 1633 1634 1635 1636 1637 1638 1639 1640 1641 1642 1643 1644 1645 1646 1647 1648 1649 1650 1651 1652 1653 1654 1655 1656 1657 1658 1659 1660 1661 1662 1663 1664 1665 1666 1667 1668 1669 1670 1671 1672 1673 1674 1675 1676 1677 1678 1679 1680 1681 1682 1683 1684 1685 1686 1687 1688 1689 1690 1691 1692 1693 1694 1695 1696 1697 1698 1699 1700 1701 1702 1703 1704 1705 1706 1749 1751 1756 1757 1759 1762 1763 1768 1773 1775 1781 1799 1800 1801 1802 1803 1804 1805 1806 1807 1808 1809 1810 1811 1812 1813 1814 1815 1816 1817 1818 1819 1820 1821 1822 1823 1824 1825 1826 1827 1828 1829 1830 1831 1832 1833 1834 1835 1836 1837 1838 1840 1841 1848 1850 1860 1870 1871 1873 1875 1876 1881 1882 1883 1884 1885 1940 2108 2152 2163 2214 2245 2248 2284
 11537: 2 867 1158 1181 1183 1786
 11538: 1 867 1158 1181 1183 1192 1371 1786
 11539: 1 148 859 1161 1472
 11540: 1 148 786 787 788 789 790 791 792 793 794 795 796 797 798 799 800 801 802 803 804 805 806 807 808 809 810 811 812 813 814 815 816 817 818 819 820 821 822 823 824 825 826 827 828 829 830 831 832 833 835 836 857 858 859 860 878 1161 1472
 11541: 1 525 527 530 694
 11542: 1 148 525 527 530 694 786 787 788 789 790 791 792 793 794 795 796 797 798 799 800 801 802 803 804 805 806 807 808 809 810 811 812 813 814 815 816 817 818 819 820 821 822 823 824 825 826 827 828 829 830 831 832 833 835 836 857 858 859 860 878 1161 1472
 11543: 1 35 148 525 527 530 694 745 746 786 787 788 789 790 791 792 793 794 795 796 797 798 799 800 801 802 803 804 805 806 807 808 809 810 811 812 813 814 815 816 817 818 819 820 821 822 823 824 825 826 827 828 829 830 831 832 833 835 836 857 858 859 860 867 878 1055 1153 1156 1157 1158 1161 1181 1183 1192 1371 1472 1786
 11544: 1 179 180 181 182 183 184 185 186 187 188 189 190 191 192 193 194 195 196 197 198 199 200 201 202 203 204 205 206 207 208 209 210 211 212 213 214 215 216 217 218 219 220 221 222 223 224 226 227 228 229 230 232 233 234 236 238 239 242 243 244 248 249 254 257 258 260 261 262 264 265 875 1170 1171
 11545: 6 225 231 235 237 240 241 245 246 247 250 252 253 255 259 263 531 532 533 534 535 536 537 538 539 540 541 542 543 544 545 546 547 548 549 550 551 552 553 554 555 556 557 558 559 560 561 562 563 564 565 566 567 568 569 570 571 572 575 578 785 925 935 964 968 1545 1546 1612
 11546: 4 1184 1399 1441 1442 1443 1444 1446 1447 1448 1451 1452 1611
 11547: 6 251 1184 1399 1441 1442 1443 1444 1446 1447 1448 1451 1452 1611
 11548: 7 1424 1432 1434 1437
 11549: 3 1421 1422 1424 1432 1434 1437
 11550: 1 1421 1422 1424 1432 1434 1437 1453 1457 1459 1466 1468 1470 1473 1474 1475 1476 2283
 11551: 26 1421 1422 1424 1432 1434 1435 1437 1453 1457 1459 1466 1468 1470 1473 1474 1475 1476 2249 2250 2251 2252 2253 2254 2255 2256 2257 2258 2259 2260 2261 2262 2263 2264 2265 2266 2267 2268 2269 2270 2271 2274 2275 2282 2283
 11552: 5 1429 1439 1455
 11553: 5 1392 1393 1394 1395 1396 1397 1398 1400 1401 1402 1403 1404 1405 1406 1407 1408 1409 1410 1411 1412 1413 1414 1415 1416 1417 1418 1419 1420 1421 1422 1423 1424 1425 1426 1427 1428 1429 1430 1431 1432 1433 1434 1435 1436 1437 1439 1440 1450 1453 1454 1455 1457 1459 1466 1468 1470 1473 1474 1475 1476 2249 2250 2251 2252 2253 2254 2255 2256 2257 2258 2259 2260 2261 2262 2263 2264 2265 2266 2267 2268 2269 2270 2271 2274 2275 2282 2283
 11554: 6 251 1184 1392 1393 1394 1395 1396 1397 1398 1399 1400 1401 1402 1403 1404 1405 1406 1407 1408 1409 1410 1411 1412 1413 1414 1415 1416 1417 1418 1419 1420 1421 1422 1423 1424 1425 1426 1427 1428 1429 1430 1431 1432 1433 1434 1435 1436 1437 1439 1440 1441 1442 1443 1444 1446 1447 1448 1450 1451 1452 1453 1454 1455 1457 1459 1466 1468 1470 1473 1474 1475 1476 1611 2249 2250 2251 2252 2253 2254 2255 2256 2257 2258 2259 2260 2261 2262 2263 2264 2265 2266 2267 2268 2269 2270 2271 2274 2275 2282 2283
 11555: 1 84 179 180 181 182 183 184 185 186 187 188 189 190 191 192 193 194 195 196 197 198 199 200 201 202 203 204 205 206 207 208 209 210 211 212 213 214 215 216 217 218 219 220 221 222 223 224 225 226 227 228 229 230 231 232 233 234 235 236 237 238 239 240 241 242 243 244 245 246 247 248 249 250 251 252 253 254 255 256 257 258 259 260 261 262 263 264 265 420 421 531 532 533 534 535 536 537 538 539 540 541 542 543 544 545 546 547 548 549 550 551 552 553 554 555 556 557 558 559 560 561 562 563 564 565 566 567 568 569 570 571 572 575 578 783 785 875 925 935 964 968 1170 1171 1184 1392 1393 1394 1395 1396 1397 1398 1399 1400 1401 1402 1403 1404 1405 1406 1407 1408 1409 1410 1411 1412 1413 1414 1415 1416 1417 1418 1419 1420 1421 1422 1423 1424 1425 1426 1427 1428 1429 1430 1431 1432 1433 1434 1435 1436 1437 1439 1440 1441 1442 1443 1444 1446 1447 1448 1450 1451 1452 1453 1454 1455 1457 1459 1466 1468 1470 1473 1474 1475 1476 1545 1546 1611 1612 2249 2250 2251 2252 2253 2254 2255 2256 2257 2258 2259 2260 2261 2262 2263 2264 2265 2266 2267 2268 2269 2270 2271 2274 2275 2282 2283
 11556: 6 574 839 842 848 849 851 852 1755 1779 1788 2278 2279
 11557: 1 132 164 574 839 842 848 849 851 852 1755 1779 1788 2278 2279
 11558: 1 132 164 574 839 842 848 849 851 852 1754 1755 1774 1779 1788 2159 2278 2279
 11559: 1 84 132 164 179 180 181 182 183 184 185 186 187 188 189 190 191 192 193 194 195 196 197 198 199 200 201 202 203 204 205 206 207 208 209 210 211 212 213 214 215 216 217 218 219 220 221 222 223 224 225 226 227 228 229 230 231 232 233 234 235 236 237 238 239 240 241 242 243 244 245 246 247 248 249 250 251 252 253 254 255 256 257 258 259 260 261 262 263 264 265 420 421 531 532 533 534 535 536 537 538 539 540 541 542 543 544 545 546 547 548 549 550 551 552 553 554 555 556 557 558 559 560 561 562 563 564 565 566 567 568 569 570 571 572 574 575 578 783 785 839 842 848 849 851 852 875 925 935 964 968 1170 1171 1184 1392 1393 1394 1395 1396 1397 1398 1399 1400 1401 1402 1403 1404 1405 1406 1407 1408 1409 1410 1411 1412 1413 1414 1415 1416 1417 1418 1419 1420 1421 1422 1423 1424 1425 1426 1427 1428 1429 1430 1431 1432 1433 1434 1435 1436 1437 1439 1440 1441 1442 1443 1444 1446 1447 1448 1450 1451 1452 1453 1454 1455 1457 1459 1466 1468 1470 1473 1474 1475 1476 1545 1546 1611 1612 1754 1755 1774 1779 1788 2159 2249 2250 2251 2252 2253 2254 2255 2256 2257 2258 2259 2260 2261 2262 2263 2264 2265 2266 2267 2268 2269 2270 2271 2274 2275 2278 2279 2282 2283
 11560: 1 84 132 164 179 180 181 182 183 184 185 186 187 188 189 190 191 192 193 194 195 196 197 198 199 200 201 202 203 204 205 206 207 208 209 210 211 212 213 214 215 216 217 218 219 220 221 222 223 224 225 226 227 228 229 230 231 232 233 234 235 236 237 238 239 240 241 242 243 244 245 246 247 248 249 250 251 252 253 254 255 256 257 258 259 260 261 262 263 264 265 420 421 531 532 533 534 535 536 537 538 539 540 541 542 543 544 545 546 547 548 549 550 551 552 553 554 555 556 557 558 559 560 561 562 563 564 565 566 567 568 569 570 571 572 574 575 578 783 785 839 842 848 849 851 852 875 925 935 964 968 1152 1170 1171 1184 1392 1393 1394 1395 1396 1397 1398 1399 1400 1401 1402 1403 1404 1405 1406 1407 1408 1409 1410 1411 1412 1413 1414 1415 1416 1417 1418 1419 1420 1421 1422 1423 1424 1425 1426 1427 1428 1429 1430 1431 1432 1433 1434 1435 1436 1437 1439 1440 1441 1442 1443 1444 1446 1447 1448 1450 1451 1452 1453 1454 1455 1457 1459 1466 1468 1470 1473 1474 1475 1476 1545 1546 1611 1612 1754 1755 1774 1779 1788 2159 2249 2250 2251 2252 2253 2254 2255 2256 2257 2258 2259 2260 2261 2262 2263 2264 2265 2266 2267 2268 2269 2270 2271 2274 2275 2278 2279 2282 2283
 11561: 1 1707 1708 1711 1717
 11562: 1 1723 1741
 11563: 1 1721 1723 1741
 11564: 1 1724 1726
 11565: 10 1710 1712 1716 1721 1723 1724 1726 1729 1738 1741
 11566: 1 1715 1719
 11567: 1 1713 1715 1719 1725
 11568: 1 1710 1712 1713 1715 1716 1719 1721 1723 1724 1725 1726 1729 1738 1741
 11569: 1 1777 1791 1896 1898
 11570: 1 1777 1791 1896 1898 1910
 11571: 1 1379 1777 1791 1896 1898 1910 1921 1925 1928 1930 1932 1934 1935 1936 1937 1938 1939 1943
 11572: 1 1379 1777 1791 1896 1898 1910 1921 1925 1927 1928 1929 1930 1932 1934 1935 1936 1937 1938 1939 1943
 11573: 1 1173 1193 1379 1707 1708 1709 1710 1711 1712 1713 1714 1715 1716 1717 1718 1719 1720 1721 1722 1723 1724 1725 1726 1727 1728 1729 1730 1731 1732 1733 1734 1735 1736 1737 1738 1739 1740 1741 1742 1743 1744 1745 1746 1747 1748 1750 1752 1753 1758 1761 1765 1767 1769 1772 1776 1777 1778 1782 1783 1784 1785 1787 1789 1790 1791 1792 1794 1796 1798 1887 1888 1889 1890 1891 1892 1893 1894 1895 1896 1897 1898 1899 1900 1901 1902 1903 1904 1905 1906 1907 1908 1909 1910 1911 1912 1913 1914 1915 1916 1917 1918 1919 1920 1921 1922 1923 1924 1925 1926 1927 1928 1929 1930 1931 1932 1933 1934 1935 1936 1937 1938 1939 1941 1942 1943
 11574: 1 305 311 313 316 317 318 319 320 321 322 323 324 325 326 328 329 331 332 333 334 336 337 338 339 340 341 342 343 344 345 346 347 348 349 350 351 352 354 355 356 357 358 1173 1193 1379 1707 1708 1709 1710 1711 1712 1713 1714 1715 1716 1717 1718 1719 1720 1721 1722 1723 1724 1725 1726 1727 1728 1729 1730 1731 1732 1733 1734 1735 1736 1737 1738 1739 1740 1741 1742 1743 1744 1745 1746 1747 1748 1750 1752 1753 1758 1760 1761 1765 1767 1769 1770 1771 1772 1776 1777 1778 1782 1783 1784 1785 1787 1789 1790 1791 1792 1793 1794 1796 1798 1887 1888 1889 1890 1891 1892 1893 1894 1895 1896 1897 1898 1899 1900 1901 1902 1903 1904 1905 1906 1907 1908 1909 1910 1911 1912 1913 1914 1915 1916 1917 1918 1919 1920 1921 1922 1923 1924 1925 1926 1927 1928 1929 1930 1931 1932 1933 1934 1935 1936 1937 1938 1939 1941 1942 1943 2024 2025 2026 2027 2028 2029 2030 2031 2032 2033 2034 2035 2036 2037 2038 2039 2040 2041 2042 2043 2044 2045 2046 2047 2048 2049 2050 2051 2052 2053 2054 2055 2056 2057 2058 2059 2060 2061 2062 2063 2064 2065 2066 2067 2068 2069 2070 2071 2072 2073 2074 2075 2076 2077 2078 2079 2080 2081 2082 2083 2084 2085 2086 2087 2088 2089 2090 2091 2092 2093 2094 2095 2096 2097 2098 2099 2100 2101 2103 2105 2106 2247
 11575: 1 84 91 92 93 94 95 96 97 98 99 100 101 102 103 104 105 106 107 108 109 110 111 112 113 114 115 116 117 118 119 120 121 122 123 124 125 126 127 128 129 130 131 132 133 134 154 164 179 180 181 182 183 184 185 186 187 188 189 190 191 192 193 194 195 196 197 198 199 200 201 202 203 204 205 206 207 208 209 210 211 212 213 214 215 216 217 218 219 220 221 222 223 224 225 226 227 228 229 230 231 232 233 234 235 236 237 238 239 240 241 242 243 244 245 246 247 248 249 250 251 252 253 254 255 256 257 258 259 260 261 262 263 264 265 305 311 313 316 317 318 319 320 321 322 323 324 325 326 328 329 331 332 333 334 336 337 338 339 340 341 342 343 344 345 346 347 348 349 350 351 352 354 355 356 357 358 420 421 437 531 532 533 534 535 536 537 538 539 540 541 542 543 544 545 546 547 548 549 550 551 552 553 554 555 556 557 558 559 560 561 562 563 564 565 566 567 568 569 570 571 572 574 575 578 783 785 839 842 848 849 851 852 854 875 925 935 937 963 964 968 1152 1170 1171 1173 1184 1193 1379 1392 1393 1394 1395 1396 1397 1398 1399 1400 1401 1402 1403 1404 1405 1406 1407 1408 1409 1410 1411 1412 1413 1414 1415 1416 1417 1418 1419 1420 1421 1422 1423 1424 1425 1426 1427 1428 1429 1430 1431 1432 1433 1434 1435 1436 1437 1439 1440 1441 1442 1443 1444 1446 1447 1448 1450 1451 1452 1453 1454 1455 1457 1459 1466 1468 1470 1473 1474 1475 1476 1545 1546 1554 1611 1612 1707 1708 1709 1710 1711 1712 1713 1714 1715 1716 1717 1718 1719 1720 1721 1722 1723 1724 1725 1726 1727 1728 1729 1730 1731 1732 1733 1734 1735 1736 1737 1738 1739 1740 1741 1742 1743 1744 1745 1746 1747 1748 1750 1752 1753 1754 1755 1758 1760 1761 1765 1767 1769 1770 1771 1772 1774 1776 1777 1778 1779 1782 1783 1784 1785 1787 1788 1789 1790 1791 1792 1793 1794 1796 1798 1887 1888 1889 1890 1891 1892 1893 1894 1895 1896 1897 1898 1899 1900 1901 1902 1903 1904 1905 1906 1907 1908 1909 1910 1911 1912 1913 1914 1915 1916 1917 1918 1919 1920 1921 1922 1923 1924 1925 1926 1927 1928 1929 1930 1931 1932 1933 1934 1935 1936 1937 1938 1939 1941 1942 1943 2024 2025 2026 2027 2028 2029 2030 2031 2032 2033 2034 2035 2036 2037 2038 2039 2040 2041 2042 2043 2044 2045 2046 2047 2048 2049 2050 2051 2052 2053 2054 2055 2056 2057 2058 2059 2060 2061 2062 2063 2064 2065 2066 2067 2068 2069 2070 2071 2072 2073 2074 2075 2076 2077 2078 2079 2080 2081 2082 2083 2084 2085 2086 2087 2088 2089 2090 2091 2092 2093 2094 2095 2096 2097 2098 2099 2100 2101 2103 2105 2106 2159 2247 2249 2250 2251 2252 2253 2254 2255 2256 2257 2258 2259 2260 2261 2262 2263 2264 2265 2266 2267 2268 2269 2270 2271 2274 2275 2278 2279 2282 2283
 11576: 1 856 969 1438 1445 1449 1456 1458 1460 1461 1462 1463 1464 1465 1467 1764 1839 1842 1843 1844 1845 1846 1847 1849 1851 1852 1853 1854 1855 1856 1857 1858 1859 1861 1862 1863 1864 1865 1866 1867 1868 1869 1872 1874 1877 1878 1879 1880 1886
 11577: 1 25 39 41 434 856 926 969 1047 1053 1123 1126 1128 1134 1136 1137 1185 1438 1445 1449 1456 1458 1460 1461 1462 1463 1464 1465 1467 1764 1780 1839 1842 1843 1844 1845 1846 1847 1849 1851 1852 1853 1854 1855 1856 1857 1858 1859 1861 1862 1863 1864 1865 1866 1867 1868 1869 1872 1874 1877 1878 1879 1880 1886
 11578: 5 2110 2112 2127 2141
 11579: 1 2217 2225 2227 2231
 11580: 6 2226 2229
 11581: 1 2220 2221 2226 2228 2229 2233 2238 2239 2240 2241 2242 2243
 11582: 1 25 39 41 353 434 573 855 856 862 870 926 969 1047 1053 1123 1126 1128 1134 1136 1137 1185 1381 1438 1445 1449 1456 1458 1460 1461 1462 1463 1464 1465 1467 1548 1764 1780 1839 1842 1843 1844 1845 1846 1847 1849 1851 1852 1853 1854 1855 1856 1857 1858 1859 1861 1862 1863 1864 1865 1866 1867 1868 1869 1872 1874 1877 1878 1879 1880 1886 1944 1945 1946 1947 1948 1949 1950 1951 1952 1953 1954 1955 1956 1957 1958 1959 1960 1961 1962 1963 1964 1965 1966 1967 1968 1969 1970 1971 1972 1973 1974 1975 1976 1977 1978 1979 1980 1981 1982 1983 1984 1985 1986 1987 1988 1989 1990 1991 1992 1993 1994 1995 1996 1997 1998 1999 2000 2001 2002 2003 2004 2005 2006 2007 2008 2009 2010 2011 2012 2013 2014 2015 2016 2017 2018 2019 2020 2021 2022 2023 2102 2104 2107 2109 2110 2111 2112 2113 2114 2115 2116 2117 2118 2119 2120 2121 2122 2123 2124 2125 2126 2127 2128 2129 2130 2131 2132 2133 2134 2135 2136 2137 2138 2139 2140 2141 2142 2143 2144 2145 2146 2147 2148 2149 2150 2151 2153 2154 2155 2156 2157 2160 2162 2164 2165 2166 2167 2168 2169 2170 2171 2172 2173 2174 2175 2176 2177 2178 2179 2180 2181 2182 2183 2184 2185 2186 2187 2188 2189 2190 2191 2192 2193 2194 2195 2196 2197 2198 2199 2200 2201 2202 2203 2204 2205 2206 2207 2208 2209 2210 2211 2212 2213 2215 2216 2217 2218 2219 2220 2221 2222 2223 2224 2225 2226 2227 2228 2229 2230 2231 2232 2233 2234 2235 2236 2237 2238 2239 2240 2241 2242 2243 2244
 11583: 1 25 39 41 353 434 573 784 855 856 862 870 926 957 969 1040 1047 1053 1123 1126 1128 1134 1136 1137 1185 1381 1438 1445 1449 1456 1458 1460 1461 1462 1463 1464 1465 1467 1548 1764 1780 1839 1842 1843 1844 1845 1846 1847 1849 1851 1852 1853 1854 1855 1856 1857 1858 1859 1861 1862 1863 1864 1865 1866 1867 1868 1869 1872 1874 1877 1878 1879 1880 1886 1944 1945 1946 1947 1948 1949 1950 1951 1952 1953 1954 1955 1956 1957 1958 1959 1960 1961 1962 1963 1964 1965 1966 1967 1968 1969 1970 1971 1972 1973 1974 1975 1976 1977 1978 1979 1980 1981 1982 1983 1984 1985 1986 1987 1988 1989 1990 1991 1992 1993 1994 1995 1996 1997 1998 1999 2000 2001 2002 2003 2004 2005 2006 2007 2008 2009 2010 2011 2012 2013 2014 2015 2016 2017 2018 2019 2020 2021 2022 2023 2102 2104 2107 2109 2110 2111 2112 2113 2114 2115 2116 2117 2118 2119 2120 2121 2122 2123 2124 2125 2126 2127 2128 2129 2130 2131 2132 2133 2134 2135 2136 2137 2138 2139 2140 2141 2142 2143 2144 2145 2146 2147 2148 2149 2150 2151 2153 2154 2155 2156 2157 2160 2162 2164 2165 2166 2167 2168 2169 2170 2171 2172 2173 2174 2175 2176 2177 2178 2179 2180 2181 2182 2183 2184 2185 2186 2187 2188 2189 2190 2191 2192 2193 2194 2195 2196 2197 2198 2199 2200 2201 2202 2203 2204 2205 2206 2207 2208 2209 2210 2211 2212 2213 2215 2216 2217 2218 2219 2220 2221 2222 2223 2224 2225 2226 2227 2228 2229 2230 2231 2232 2233 2234 2235 2236 2237 2238 2239 2240 2241 2242 2243 2244
 11584: 1 1370 1585 1587 1602
 11585: 1 1194 1370 1375 1557 1558 1559 1560 1561 1562 1563 1564 1565 1566 1567 1568 1569 1570 1571 1572 1573 1574 1575 1576 1577 1578 1579 1580 1581 1582 1584 1585 1586 1587 1588 1589 1590 1591 1592 1593 1594 1595 1596 1597 1598 1599 1600 1601 1602 1604 1605 1607 1613 1614 2158 2246
 11586: 1 1194 1370 1375 1557 1558 1559 1560 1561 1562 1563 1564 1565 1566 1567 1568 1569 1570 1571 1572 1573 1574 1575 1576 1577 1578 1579 1580 1581 1582 1583 1584 1585 1586 1587 1588 1589 1590 1591 1592 1593 1594 1595 1596 1597 1598 1599 1600 1601 1602 1604 1605 1607 1610 1613 1614 1615 2158 2246
 11587: 4 1303 1305 1306 1307 1308 1309 1310 1311 1312 1313 1314 1315 1316 1320 1321 1322 1323 1326 1328 1331 1332 1337 1349 1364 1377
 11588: 1 1362 1366 1369
 11589: 1 670 672 677 685 693 698 702 709
 11590: 1 670 672 677 685 693 697 698 702 709
 11591: 1 668 669 670 671 672 673 674 675 676 677 678 679 680 681 682 683 684 685 686 687 688 689 690 691 692 693 695 696 697 698 699 700 701 702 703 704 705 706 707 708 709 710 711 721 734 736 744 754 1165 1199 1383 1477 1478 1479 1480 1481 1482 1483 1484 1485 1486 1487 1488 1489 1490 1491 1492 1493 1494 1495 1496 1497 1498 1499 1500 1501 1502 1503 1504 1505 1506 1507 1508 1509 1510 1511 1512 1513 1514 1515 1516 1517 1518 1519 1520 1522 1523 1524 1525 1527 1533 1535 1539 1540 1543 1544 1551 1552 1766
 11592: 1 89 308 330 668 669 670 671 672 673 674 675 676 677 678 679 680 681 682 683 684 685 686 687 688 689 690 691 692 693 695 696 697 698 699 700 701 702 703 704 705 706 707 708 709 710 711 721 732 734 736 743 744 752 754 771 930 940 942 944 1027 1029 1039 1165 1194 1199 1303 1304 1305 1306 1307 1308 1309 1310 1311 1312 1313 1314 1315 1316 1317 1318 1319 1320 1321 1322 1323 1324 1325 1326 1327 1328 1329 1330 1331 1332 1333 1334 1335 1336 1337 1338 1339 1340 1341 1342 1343 1344 1345 1346 1347 1348 1349 1350 1351 1352 1353 1354 1355 1356 1357 1358 1359 1360 1361 1362 1363 1364 1365 1366 1367 1368 1369 1370 1372 1375 1377 1382 1383 1384 1385 1386 1387 1388 1389 1390 1391 1477 1478 1479 1480 1481 1482 1483 1484 1485 1486 1487 1488 1489 1490 1491 1492 1493 1494 1495 1496 1497 1498 1499 1500 1501 1502 1503 1504 1505 1506 1507 1508 1509 1510 1511 1512 1513 1514 1515 1516 1517 1518 1519 1520 1522 1523 1524 1525 1527 1533 1535 1536 1539 1540 1543 1544 1551 1552 1557 1558 1559 1560 1561 1562 1563 1564 1565 1566 1567 1568 1569 1570 1571 1572 1573 1574 1575 1576 1577 1578 1579 1580 1581 1582 1583 1584 1585 1586 1587 1588 1589 1590 1591 1592 1593 1594 1595 1596 1597 1598 1599 1600 1601 1602 1603 1604 1605 1607 1610 1613 1614 1615 1766 2158 2246 2272 2273 2276 2277 2280 2281
 11593: 1 1194 1574 1575 1578 1580 1589 1590 1607 1614
 11594: 8 932 938
 11595: 9 1753 1765 1772 1782 1783 1789
 11596: 4 2126 2160
 11597: 4 25 39 41 353 434 926 1047 1053 1123 1126 1128 1134 1136 1137 1185 1780 2102 2104 2107 2109 2110 2111 2112 2113 2114 2115 2116 2117 2118 2119 2120 2121 2122 2123 2124 2125 2126 2127 2128 2129 2130 2131 2132 2133 2134 2135 2136 2137 2138 2139 2140 2141 2142 2143 2144 2145 2146 2147 2148 2149 2150 2151 2153 2154 2155 2156 2157 2160 2162 2164 2165
 11598: 4 25 39 41 353 434 856 926 969 1047 1053 1123 1126 1128 1134 1136 1137 1185 1764 1780 2102 2104 2107 2109 2110 2111 2112 2113 2114 2115 2116 2117 2118 2119 2120 2121 2122 2123 2124 2125 2126 2127 2128 2129 2130 2131 2132 2133 2134 2135 2136 2137 2138 2139 2140 2141 2142 2143 2144 2145 2146 2147 2148 2149 2150 2151 2153 2154 2155 2156 2157 2160 2162 2164 2165
 11599: 4 1040 1839 1849 1851 1852 1853 1854 1859 1861 1864 1868
 11600: 4 1040 1839 1842 1843 1844 1846 1849 1851 1852 1853 1854 1856 1859 1861 1864 1868 1869
 11601: 4 1040 1463 1839 1842 1843 1844 1846 1849 1851 1852 1853 1854 1856 1857 1858 1859 1861 1862 1863 1864 1866 1868 1869 1872 1874 1878
 11602: 4 1040 1463 1839 1842 1843 1844 1846 1847 1849 1851 1852 1853 1854 1856 1857 1858 1859 1861 1862 1863 1864 1866 1867 1868 1869 1872 1874 1878
 11603: 4 1040 1463 1839 1842 1843 1844 1845 1846 1847 1849 1851 1852 1853 1854 1855 1856 1857 1858 1859 1861 1862 1863 1864 1865 1866 1867 1868 1869 1872 1874 1877 1878 1879 1880 1886
 11604: 4 573 1040 1463 1839 1842 1843 1844 1845 1846 1847 1849 1851 1852 1853 1854 1855 1856 1857 1858 1859 1861 1862 1863 1864 1865 1866 1867 1868 1869 1872 1874 1877 1878 1879 1880 1886
 11605: 4 855 862 870 2216 2217 2218 2219 2220 2221 2222 2223 2224 2225 2226 2227 2228 2229 2230 2231 2232 2233 2234 2235 2236 2237 2238 2239 2240 2241 2242 2243
 11606: 4 1944 1945 1946 1949 1956 1958 1962 1965 1975 1976 1994 2001 2003
 11607: 4 1944 1945 1946 1947 1949 1956 1958 1962 1965 1975 1976 1994 2001 2003
 11608: 5 1944 1945 1946 1947 1949 1956 1958 1962 1964 1965 1975 1976 1977 1994 2000 2001 2003
 11609: 4 1944 1945 1946 1947 1948 1949 1956 1958 1962 1964 1965 1975 1976 1977 1994 2000 2001 2003
 11610: 4 1944 1945 1946 1947 1948 1949 1952 1956 1958 1962 1964 1965 1975 1976 1977 1994 2000 2001 2003
 11611: 4 2185 2188 2189 2192 2194 2198 2199 2200 2201
 11612: 4 2187 2190 2191 2193 2196 2204 2205 2208
 11613: 4 2185 2187 2188 2189 2190 2191 2192 2193 2194 2196 2198 2199 2200 2201 2204 2205 2208
 11614: 1 573 855 862 870 1040 1381 1463 1548 1839 1842 1843 1844 1845 1846 1847 1849 1851 1852 1853 1854 1855 1856 1857 1858 1859 1861 1862 1863 1864 1865 1866 1867 1868 1869 1872 1874 1877 1878 1879 1880 1886 1944 1945 1946 1947 1948 1949 1950 1951 1952 1953 1954 1955 1956 1957 1958 1959 1960 1961 1962 1963 1964 1965 1966 1967 1968 1969 1970 1971 1972 1973 1974 1975 1976 1977 1978 1979 1980 1981 1982 1983 1984 1985 1986 1987 1988 1989 1990 1991 1992 1993 1994 1995 1996 1997 1998 1999 2000 2001 2002 2003 2004 2005 2006 2007 2008 2009 2010 2011 2012 2013 2014 2015 2016 2017 2018 2019 2020 2021 2022 2023 2166 2167 2168 2169 2170 2171 2172 2173 2174 2175 2176 2177 2178 2179 2180 2181 2182 2183 2184 2185 2186 2187 2188 2189 2190 2191 2192 2193 2194 2195 2196 2197 2198 2199 2200 2201 2202 2203 2204 2205 2206 2207 2208 2209 2210 2211 2212 2213 2215 2216 2217 2218 2219 2220 2221 2222 2223 2224 2225 2226 2227 2228 2229 2230 2231 2232 2233 2234 2235 2236 2237 2238 2239 2240 2241 2242 2243 2244
 11615: 4 25 39 41 353 434 573 855 856 862 870 926 969 1040 1047 1053 1123 1126 1128 1134 1136 1137 1185 1381 1463 1548 1764 1780 1839 1842 1843 1844 1845 1846 1847 1849 1851 1852 1853 1854 1855 1856 1857 1858 1859 1861 1862 1863 1864 1865 1866 1867 1868 1869 1872 1874 1877 1878 1879 1880 1886 1944 1945 1946 1947 1948 1949 1950 1951 1952 1953 1954 1955 1956 1957 1958 1959 1960 1961 1962 1963 1964 1965 1966 1967 1968 1969 1970 1971 1972 1973 1974 1975 1976 1977 1978 1979 1980 1981 1982 1983 1984 1985 1986 1987 1988 1989 1990 1991 1992 1993 1994 1995 1996 1997 1998 1999 2000 2001 2002 2003 2004 2005 2006 2007 2008 2009 2010 2011 2012 2013 2014 2015 2016 2017 2018 2019 2020 2021 2022 2023 2102 2104 2107 2109 2110 2111 2112 2113 2114 2115 2116 2117 2118 2119 2120 2121 2122 2123 2124 2125 2126 2127 2128 2129 2130 2131 2132 2133 2134 2135 2136 2137 2138 2139 2140 2141 2142 2143 2144 2145 2146 2147 2148 2149 2150 2151 2153 2154 2155 2156 2157 2160 2162 2164 2165 2166 2167 2168 2169 2170 2171 2172 2173 2174 2175 2176 2177 2178 2179 2180 2181 2182 2183 2184 2185 2186 2187 2188 2189 2190 2191 2192 2193 2194 2195 2196 2197 2198 2199 2200 2201 2202 2203 2204 2205 2206 2207 2208 2209 2210 2211 2212 2213 2215 2216 2217 2218 2219 2220 2221 2222 2223 2224 2225 2226 2227 2228 2229 2230 2231 2232 2233 2234 2235 2236 2237 2238 2239 2240 2241 2242 2243 2244
 11616: 4 1194 2246
 11617: 4 1194 1574 2246
 11618: 4 1194 1574 1575 1589 2246
 11619: 4 1194 1573 1574 1575 1577 1586 1589 1590 1592 1594 1601 2246
 11620: 4 1375 1576 1578 1580 1613 1614 2158
 11621: 4 1375 1563 1576 1578 1580 1613 1614 2158
 11622: 4 1562 1564 1569 1570 1571
 11623: 4 1557 1558 1559 1560 1561 1562 1564 1565 1566 1567 1569 1570 1571 1572 1579 1582
 11624: 4 1375 1557 1558 1559 1560 1561 1562 1563 1564 1565 1566 1567 1569 1570 1571 1572 1576 1578 1579 1580 1582 1613 1614 2158
 11625: 4 1375 1557 1558 1559 1560 1561 1562 1563 1564 1565 1566 1567 1568 1569 1570 1571 1572 1576 1578 1579 1580 1582 1607 1613 1614 2158
 11626: 4 1478 1484 1497 1498 1504
 11627: 4 1478 1479 1480 1484 1485 1487 1495 1497 1498 1504
 11628: 6 1477 1478 1479 1480 1481 1482 1483 1484 1485 1486 1487 1488 1489 1490 1491 1492 1493 1494 1495 1496 1497 1498 1499 1500 1501 1504 1505 1511 1513 1524 1540 1544
 11629: 4 668 669 670 671 672 673 674 675 676 677 678 679 680 681 682 683 684 685 686 687 688 689 690 691 692 693 695 696 697 698 699 700 701 702 703 704 705 706 707 708 709 710 711 721 734 736 744 754 784 1438 1445 1449 1456 1458 1460 1461 1462 1464 1465 1467 1477 1478 1479 1480 1481 1482 1483 1484 1485 1486 1487 1488 1489 1490 1491 1492 1493 1494 1495 1496 1497 1498 1499 1500 1501 1502 1503 1504 1505 1506 1507 1508 1509 1510 1511 1512 1513 1514 1515 1516 1517 1518 1519 1520 1522 1523 1524 1525 1527 1533 1535 1539 1540 1544 1551 1552
 11630: 4 668 669 670 671 672 673 674 675 676 677 678 679 680 681 682 683 684 685 686 687 688 689 690 691 692 693 695 696 697 698 699 700 701 702 703 704 705 706 707 708 709 710 711 721 734 736 744 754 784 957 1438 1445 1449 1456 1458 1460 1461 1462 1464 1465 1467 1477 1478 1479 1480 1481 1482 1483 1484 1485 1486 1487 1488 1489 1490 1491 1492 1493 1494 1495 1496 1497 1498 1499 1500 1501 1502 1503 1504 1505 1506 1507 1508 1509 1510 1511 1512 1513 1514 1515 1516 1517 1518 1519 1520 1522 1523 1524 1525 1527 1533 1535 1539 1540 1544 1551 1552 1766
 11631: 4 89 308 330 668 669 670 671 672 673 674 675 676 677 678 679 680 681 682 683 684 685 686 687 688 689 690 691 692 693 695 696 697 698 699 700 701 702 703 704 705 706 707 708 709 710 711 721 732 734 736 743 744 752 754 771 784 930 940 942 944 957 1027 1029 1039 1194 1199 1303 1304 1305 1306 1307 1308 1309 1310 1311 1312 1313 1314 1315 1316 1317 1318 1319 1320 1321 1322 1323 1324 1325 1326 1327 1328 1329 1330 1331 1332 1333 1334 1335 1336 1337 1338 1339 1340 1341 1342 1343 1344 1345 1346 1347 1348 1349 1350 1351 1352 1353 1354 1355 1356 1357 1358 1359 1360 1361 1362 1363 1364 1365 1366 1367 1368 1369 1370 1372 1375 1377 1382 1384 1385 1386 1387 1388 1389 1390 1391 1438 1445 1449 1456 1458 1460 1461 1462 1464 1465 1467 1477 1478 1479 1480 1481 1482 1483 1484 1485 1486 1487 1488 1489 1490 1491 1492 1493 1494 1495 1496 1497 1498 1499 1500 1501 1502 1503 1504 1505 1506 1507 1508 1509 1510 1511 1512 1513 1514 1515 1516 1517 1518 1519 1520 1522 1523 1524 1525 1527 1533 1535 1536 1539 1540 1543 1544 1551 1552 1557 1558 1559 1560 1561 1562 1563 1564 1565 1566 1567 1568 1569 1570 1571 1572 1573 1574 1575 1576 1577 1578 1579 1580 1581 1582 1583 1584 1585 1586 1587 1588 1589 1590 1591 1592 1593 1594 1595 1596 1597 1598 1599 1600 1601 1602 1603 1604 1605 1607 1610 1613 1614 1615 1766 2158 2246 2272 2273 2276 2277 2280 2281
 11632: 4 1195 1201 1202 1208 1217 1218 1222
 11633: 12 136 137 139 140 143 144 150 151 156 165 171 424 1010 1012 1013 1015 1018
 11634: 5 136 137 139 140 143 144 150 151 156 165 171 424 741 1010 1012 1013 1015 1018 1547
 11635: 16 577 1659 1670 1676
 11636: 16 1624 1643 1656 1658 1661 1695
 11637: 4 1649 1663 1667 1696
 11638: 4 1621 1649 1663 1667 1696
 11639: 10 577 1617 1618 1619 1620 1621 1622 1623 1624 1625 1626 1627 1628 1629 1630 1631 1632 1634 1635 1636 1637 1638 1639 1640 1641 1642 1643 1644 1645 1646 1647 1648 1649 1650 1651 1652 1653 1654 1655 1656 1657 1658 1659 1660 1661 1662 1663 1665 1666 1667 1668 1669 1670 1676 1695 1696
 11640: 8 577 1617 1618 1619 1620 1621 1622 1623 1624 1625 1626 1627 1628 1629 1630 1631 1632 1633 1634 1635 1636 1637 1638 1639 1640 1641 1642 1643 1644 1645 1646 1647 1648 1649 1650 1651 1652 1653 1654 1655 1656 1657 1658 1659 1660 1661 1662 1663 1665 1666 1667 1668 1669 1670 1676 1695 1696
 11641: 16 1672 1673 1674 1675 1677 1679 1680 1682 1683 1684 1685 1686 1687 1688 1689 1690 1692 1693 1694 1697 1700 1701 1702 1703 1704 1705 1706
 11642: 12 577 956 1617 1618 1619 1620 1621 1622 1623 1624 1625 1626 1627 1628 1629 1630 1631 1632 1633 1634 1635 1636 1637 1638 1639 1640 1641 1642 1643 1644 1645 1646 1647 1648 1649 1650 1651 1652 1653 1654 1655 1656 1657 1658 1659 1660 1661 1662 1663 1664 1665 1666 1667 1668 1669 1670 1671 1672 1673 1674 1675 1676 1677 1678 1679 1680 1681 1682 1683 1684 1685 1686 1687 1688 1689 1690 1691 1692 1693 1694 1695 1696 1697 1698 1699 1700 1701 1702 1703 1704 1705 1706
 11643: 12 577 956 1054 1617 1618 1619 1620 1621 1622 1623 1624 1625 1626 1627 1628 1629 1630 1631 1632 1633 1634 1635 1636 1637 1638 1639 1640 1641 1642 1643 1644 1645 1646 1647 1648 1649 1650 1651 1652 1653 1654 1655 1656 1657 1658 1659 1660 1661 1662 1663 1664 1665 1666 1667 1668 1669 1670 1671 1672 1673 1674 1675 1676 1677 1678 1679 1680 1681 1682 1683 1684 1685 1686 1687 1688 1689 1690 1691 1692 1693 1694 1695 1696 1697 1698 1699 1700 1701 1702 1703 1704 1705 1706
 11644: 5 843 861
 11645: 4 1531 1553
 11646: 4 374 376 381 385 392 408
 11647: 4 359 360 361 362 364 366 369 370 371 372 373 374 376 378 381 385 392 408
 11648: 4 359 360 361 362 363 364 366 369 370 371 372 373 374 376 378 381 383 385 392 408
 11649: 4 359 360 361 362 363 364 366 367 368 369 370 371 372 373 374 375 376 377 378 379 381 383 384 385 386 388 390 391 392 398 399 405 408
 11650: 4 359 360 361 362 363 364 366 367 368 369 370 371 372 373 374 375 376 377 378 379 380 381 382 383 384 385 386 387 388 390 391 392 397 398 399 401 403 404 405 407 408 411
 11651: 4 72 82 359 360 361 362 363 364 365 366 367 368 369 370 371 372 373 374 375 376 377 378 379 380 381 382 383 384 385 386 387 388 389 390 391 392 393 394 396 397 398 399 400 401 402 403 404 405 406 407 408 409 410 411 412 413 415 428 429 432 433 713 714 715 728 1131
 11652: 13 2 6 8 10 16 17 18 23 26 27 29 30 33 38 43 44 45 46 47 48 49 51 52 53 58 59 61 63 64 65 67 68 70 72 73 79 81 82 86 87 88 90 135 136 137 138 139 140 141 142 143 144 145 146 147 149 150 151 152 153 155 156 157 158 159 160 161 162 163 165 166 167 168 169 170 171 172 173 174 176 177 178 266 267 268 269 270 271 272 273 274 275 276 277 278 279 280 281 282 283 284 285 286 287 288 289 290 291 292 293 294 295 296 297 298 299 300 301 302 303 304 306 307 309 312 314 315 335 359 360 361 362 363 364 365 366 367 368 369 370 371 372 373 374 375 376 377 378 379 380 381 382 383 384 385 386 387 388 389 390 391 392 393 394 395 396 397 398 399 400 401 402 403 404 405 406 407 408 409 410 411 412 413 414 415 416 417 418 419 422 423 424 425 426 427 428 429 430 432 433 438 439 440 441 442 443 444 445 446 447 448 449 450 451 452 453 454 455 456 457 458 459 460 461 462 463 464 465 466 467 468 469 470 471 472 473 474 475 476 477 478 479 480 481 484 485 492 494 495 497 500 505 507 508 511 514 515 517 518 521 523 524 529 577 712 713 714 715 716 717 718 719 720 722 723 724 725 726 727 728 729 730 731 733 735 737 738 739 740 741 742 747 750 751 753 768 770 774 775 776 782 837 838 841 843 844 847 850 853 861 863 864 865 866 871 874 877 928 929 931 933 936 939 941 946 950 951 952 953 954 956 958 959 960 961 962 1006 1007 1010 1012 1013 1014 1015 1016 1017 1018 1019 1020 1021 1023 1024 1025 1028 1030 1031 1032 1033 1034 1036 1038 1041 1042 1043 1044 1045 1046 1049 1050 1051 1052 1054 1131 1151 1155 1164 1168 1172 1174 1175 1176 1180 1188 1190 1195 1196 1197 1198 1200 1201 1202 1203 1205 1207 1208 1209 1210 1212 1213 1214 1216 1217 1218 1219 1221 1222 1223 1224 1225 1226 1227 1228 1229 1230 1231 1232 1233 1234 1235 1236 1237 1238 1239 1240 1241 1242 1243 1244 1245 1246 1247 1248 1249 1250 1251 1252 1253 1254 1255 1256 1257 1258 1259 1260 1261 1262 1263 1264 1265 1266 1267 1268 1269 1270 1271 1272 1273 1274 1275 1276 1277 1278 1279 1280 1281 1282 1283 1284 1285 1286 1287 1288 1289 1290 1291 1292 1293 1294 1295 1296 1297 1298 1299 1300 1301 1302 1373 1376 1469 1471 1529 1531 1542 1547 1549 1553 1555 1556 1606 1608 1617 1618 1619 1620 1621 1622 1623 1624 1625 1626 1627 1628 1629 1630 1631 1632 1633 1634 1635 1636 1637 1638 1639 1640 1641 1642 1643 1644 1645 1646 1647 1648 1649 1650 1651 1652 1653 1654 1655 1656 1657 1658 1659 1660 1661 1662 1663 1664 1665 1666 1667 1668 1669 1670 1671 1672 1673 1674 1675 1676 1677 1678 1679 1680 1681 1682 1683 1684 1685 1686 1687 1688 1689 1690 1691 1692 1693 1694 1695 1696 1697 1698 1699 1700 1701 1702 1703 1704 1705 1706 1768 1800 2108 2152 2163 2214 2245 2284
 11653: 4 75 498 506 510 516 519 528 648 653 666 749 1127 1130 1135 1138 1159 1756 1759 1762 1883
 11654: 4 579 580 581 582 583 584 585 586 587 588 589 590 591 593 594 595 596 597 599 601 602 605 606 607 609 611
 11655: 4 75 498 506 510 516 519 528 579 580 581 582 583 584 585 586 587 588 589 590 591 592 593 594 595 596 597 598 599 600 601 602 603 604 605 606 607 608 609 610 611 612 613 614 617 633 640 648 651 653 654 656 662 664 666 667 749 1127 1130 1135 1138 1139 1159 1204 1616 1756 1757 1759 1762 1781 1883
 11656: 4 5 50 75 327 487 498 506 510 516 519 528 579 580 581 582 583 584 585 586 587 588 589 590 591 592 593 594 595 596 597 598 599 600 601 602 603 604 605 606 607 608 609 610 611 612 613 614 617 628 633 640 643 646 647 648 649 651 652 653 654 655 656 657 658 659 662 663 664 666 667 749 1056 1057 1058 1059 1060 1061 1062 1063 1064 1065 1066 1067 1068 1069 1070 1071 1072 1073 1074 1075 1076 1077 1078 1079 1080 1081 1082 1083 1084 1085 1086 1087 1088 1089 1090 1091 1092 1093 1094 1095 1096 1097 1098 1099 1100 1101 1102 1103 1104 1105 1106 1107 1108 1109 1110 1111 1112 1113 1114 1116 1117 1118 1119 1120 1121 1122 1125 1127 1129 1130 1132 1133 1135 1138 1139 1159 1204 1616 1756 1757 1759 1762 1773 1781 1883
 11657: 4 635 642
 11658: 4 501 509 627 630 634 635 636 637 638 639 641 642 645 650
 11659: 4 501 509 627 630 634 635 636 637 638 639 641 642 644 645 650
 11660: 4 501 509 627 630 634 635 636 637 638 639 641 642 644 645 650 660
 11661: 7 1707 1717
 11662: 4 1708 1721
 11663: 4 1708 1712 1716 1721 1724 1729
 11664: 4 1708 1710 1712 1713 1716 1719 1721 1724 1725 1729 1738
 11665: 4 1708 1709 1710 1712 1713 1716 1718 1719 1721 1722 1724 1725 1729 1737 1738 1739 1746 1784
 11666: 4 1707 1708 1709 1710 1711 1712 1713 1716 1717 1718 1719 1721 1722 1724 1725 1729 1737 1738 1739 1746 1784
 11667: 11 184 185 186 205 206
 11668: 5 179 180 181 182 183 184 185 186 187 188 189 190 191 192 193 194 195 196 197 198 199 200 201 202 203 204 205 206 207 208 209 210 211 212 213 214 215 216 217 218 219 220 221 222 223 224 226 227 228 229 230 232 233 234 236 238 239 242 243 244 248 249 254 257 258 260 261 262 264 265 875 1152 1171
 11669: 6 534 541 542 554
 11670: 8 539 545 552 555 566 567
 11671: 4 534 539 541 542 545 552 554 555 566 567
 11672: 19 547 549 563 564 568
 11673: 4 537 548 557 559
 11674: 4 536 537 548 557 559
 11675: 4 536 537 540 548 557 559
 11676: 4 1405 1419 1428 1440 1450
 11677: 4 1405 1411 1419 1428 1440 1450
 11678: 4 1396 1400 1405 1411 1419 1428 1440 1450
 11679: 4 1424 1434 1435
 11680: 4 1430 2249 2250 2251 2252 2253 2254 2255 2256 2257 2258 2259 2260 2261 2262 2263 2264 2265 2266 2267 2268 2269 2270 2271 2274 2275 2282
 11681: 4 1430 1432 1437 2249 2250 2251 2252 2253 2254 2255 2256 2257 2258 2259 2260 2261 2262 2263 2264 2265 2266 2267 2268 2269 2270 2271 2274 2275 2282
 11682: 5 179 180 181 182 183 184 185 186 187 188 189 190 191 192 193 194 195 196 197 198 199 200 201 202 203 204 205 206 207 208 209 210 211 212 213 214 215 216 217 218 219 220 221 222 223 224 225 226 227 228 229 230 231 232 233 234 235 236 237 238 239 240 241 242 243 244 245 246 247 248 249 250 251 252 253 254 255 257 258 259 260 261 262 263 264 265 531 532 533 534 535 536 537 538 539 540 541 542 543 544 545 546 547 548 549 550 551 552 553 554 555 556 557 558 559 560 561 562 563 564 565 566 567 568 569 570 571 572 575 578 785 875 925 935 964 968 1152 1171 1184 1392 1393 1394 1395 1396 1397 1398 1399 1400 1401 1402 1403 1404 1405 1406 1407 1408 1409 1410 1411 1412 1413 1414 1415 1416 1417 1418 1419 1420 1421 1422 1423 1424 1425 1426 1427 1428 1429 1430 1431 1432 1433 1434 1435 1436 1437 1439 1440 1441 1442 1443 1444 1446 1447 1448 1450 1451 1452 1453 1454 1455 1457 1459 1466 1468 1470 1473 1474 1475 1476 1545 1546 1611 1612 2249 2250 2251 2252 2253 2254 2255 2256 2257 2258 2259 2260 2261 2262 2263 2264 2265 2266 2267 2268 2269 2270 2271 2274 2275 2282 2283
 11683: 4 574 2159
 11684: 4 849 851 852
 11685: 4 839 849 851 852
 11686: 4 839 848 849 851 852
 11687: 4 148 437 786 787 788 789 790 791 792 793 794 795 796 797 798 799 800 801 802 803 804 805 806 807 808 809 810 811 812 813 814 815 816 817 818 819 820 821 822 823 824 825 826 827 828 829 830 831 832 833 835 836 857 858 859 860 867 878 1055 1153 1158 1181 1183 1192 1371 1786
 11688: 13 0 1 3 4 7 9 11 12 13 14 15 19 20 21 22 24 25 28 31 34 36 37 39 40 41 42 55 56 57 60 62 66 69 71 74 76 85 89 175 308 330 353 431 434 435 436 504 513 520 522 573 668 669 670 671 672 673 674 675 676 677 678 679 680 681 682 683 684 685 686 687 688 689 690 691 692 693 695 696 697 698 699 700 701 702 703 704 705 706 707 708 709 710 711 721 732 734 736 743 744 748 752 754 755 756 757 758 759 760 761 762 763 764 765 766 767 769 771 772 773 777 778 779 780 781 784 855 856 862 869 870 872 926 930 940 942 944 955 957 969 970 971 972 973 974 975 976 977 978 979 980 981 982 983 984 985 986 987 988 989 990 991 992 993 994 995 996 997 998 999 1000 1001 1002 1003 1004 1005 1008 1009 1011 1022 1026 1027 1029 1035 1037 1039 1040 1047 1048 1053 1123 1126 1128 1134 1136 1137 1165 1177 1182 1185 1189 1191 1193 1194 1199 1215 1303 1304 1305 1306 1307 1308 1309 1310 1311 1312 1313 1314 1315 1316 1317 1318 1319 1320 1321 1322 1323 1324 1325 1326 1327 1328 1329 1330 1331 1332 1333 1334 1335 1336 1337 1338 1339 1340 1341 1342 1343 1344 1345 1346 1347 1348 1349 1350 1351 1352 1353 1354 1355 1356 1357 1358 1359 1360 1361 1362 1363 1364 1365 1366 1367 1368 1369 1370 1372 1374 1375 1377 1378 1381 1382 1383 1384 1385 1386 1387 1388 1389 1390 1391 1438 1445 1449 1456 1458 1460 1461 1462 1463 1464 1465 1467 1477 1478 1479 1480 1481 1482 1483 1484 1485 1486 1487 1488 1489 1490 1491 1492 1493 1494 1495 1496 1497 1498 1499 1500 1501 1502 1503 1504 1505 1506 1507 1508 1509 1510 1511 1512 1513 1514 1515 1516 1517 1518 1519 1520 1522 1523 1524 1525 1527 1532 1533 1535 1536 1539 1540 1541 1543 1544 1548 1551 1552 1557 1558 1559 1560 1561 1562 1563 1564 1565 1566 1567 1568 1569 1570 1571 1572 1573 1574 1575 1576 1577 1578 1579 1580 1581 1582 1583 1584 1585 1586 1587 1588 1589 1590 1591 1592 1593 1594 1595 1596 1597 1598 1599 1600 1601 1602 1603 1604 1605 1607 1610 1613 1614 1615 1749 1751 1764 1766 1780 1795 1797 1839 1842 1843 1844 1845 1846 1847 1849 1851 1852 1853 1854 1855 1856 1857 1858 1859 1861 1862 1863 1864 1865 1866 1867 1868 1869 1872 1874 1877 1878 1879 1880 1886 1944 1945 1946 1947 1948 1949 1950 1951 1952 1953 1954 1955 1956 1957 1958 1959 1960 1961 1962 1963 1964 1965 1966 1967 1968 1969 1970 1971 1972 1973 1974 1975 1976 1977 1978 1979 1980 1981 1982 1983 1984 1985 1986 1987 1988 1989 1990 1991 1992 1993 1994 1995 1996 1997 1998 1999 2000 2001 2002 2003 2004 2005 2006 2007 2008 2009 2010 2011 2012 2013 2014 2015 2016 2017 2018 2019 2020 2021 2022 2023 2102 2104 2107 2109 2110 2111 2112 2113 2114 2115 2116 2117 2118 2119 2120 2121 2122 2123 2124 2125 2126 2127 2128 2129 2130 2131 2132 2133 2134 2135 2136 2137 2138 2139 2140 2141 2142 2143 2144 2145 2146 2147 2148 2149 2150 2151 2153 2154 2155 2156 2157 2158 2160 2161 2162 2164 2165 2166 2167 2168 2169 2170 2171 2172 2173 2174 2175 2176 2177 2178 2179 2180 2181 2182 2183 2184 2185 2186 2187 2188 2189 2190 2191 2192 2193 2194 2195 2196 2197 2198 2199 2200 2201 2202 2203 2204 2205 2206 2207 2208 2209 2210 2211 2212 2213 2215 2216 2217 2218 2219 2220 2221 2222 2223 2224 2225 2226 2227 2228 2229 2230 2231 2232 2233 2234 2235 2236 2237 2238 2239 2240 2241 2242 2243 2244 2246 2272 2273 2276 2277 2280 2281
 11689: 13 12 20 28 31 34 37 42 55 57 60 66 69 76 85 431 435 436 504 513 520 522 748 755 756 757 758 759 760 761 762 763 764 765 766 767 769 772 773 778 779 781 869 955 1037 1182 1189 1191 1215 1378 1532 1541 1749 1751
 11690: 9 1008 1009 1011 1022
 11691: 4 974 980 1008 1009 1011 1022
 11692: 4 970 971 972 973 974 975 976 977 978 979 980 981 982 983 984 985 986 987 988 989 990 991 992 993 994 996 997 998 999 1000 1001 1002 1003 1004 1008 1009 1011 1022
 11693: 7 970 971 972 973 974 975 976 977 978 979 980 981 982 983 984 985 986 987 988 989 990 991 992 993 994 995 996 997 998 999 1000 1001 1002 1003 1004 1008 1009 1011 1022
 11694: 9 20 28 31 34 37 42 69 76 85 504 513 748 769 955 1037 1749 1751
 11695: 12 38 774 775 936 1174 1195 1196 1197 1198 1200 1201 1202 1205 1207 1208 1209 1210 1212 1213 1214 1216 1217 1218 1219 1221 1222 1223 1224 1225 1226 1373 1376 1529 1549 1555 1556 1606 1800 2152
 11696: 12 38 136 137 139 140 143 144 150 151 156 165 171 424 577 741 774 775 936 956 1010 1012 1013 1015 1018 1044 1054 1174 1195 1196 1197 1198 1200 1201 1202 1205 1207 1208 1209 1210 1212 1213 1214 1216 1217 1218 1219 1221 1222 1223 1224 1225 1226 1373 1376 1529 1547 1549 1555 1556 1606 1617 1618 1619 1620 1621 1622 1623 1624 1625 1626 1627 1628 1629 1630 1631 1632 1633 1634 1635 1636 1637 1638 1639 1640 1641 1642 1643 1644 1645 1646 1647 1648 1649 1650 1651 1652 1653 1654 1655 1656 1657 1658 1659 1660 1661 1662 1663 1664 1665 1666 1667 1668 1669 1670 1671 1672 1673 1674 1675 1676 1677 1678 1679 1680 1681 1682 1683 1684 1685 1686 1687 1688 1689 1690 1691 1692 1693 1694 1695 1696 1697 1698 1699 1700 1701 1702 1703 1704 1705 1706 1800 2152
 11697: 12 8 38 64 73 136 137 139 140 143 144 150 151 156 165 171 176 424 507 577 741 774 775 936 956 1010 1012 1013 1015 1018 1044 1054 1164 1172 1174 1195 1196 1197 1198 1200 1201 1202 1205 1207 1208 1209 1210 1212 1213 1214 1216 1217 1218 1219 1221 1222 1223 1224 1225 1226 1373 1376 1529 1547 1549 1555 1556 1606 1617 1618 1619 1620 1621 1622 1623 1624 1625 1626 1627 1628 1629 1630 1631 1632 1633 1634 1635 1636 1637 1638 1639 1640 1641 1642 1643 1644 1645 1646 1647 1648 1649 1650 1651 1652 1653 1654 1655 1656 1657 1658 1659 1660 1661 1662 1663 1664 1665 1666 1667 1668 1669 1670 1671 1672 1673 1674 1675 1676 1677 1678 1679 1680 1681 1682 1683 1684 1685 1686 1687 1688 1689 1690 1691 1692 1693 1694 1695 1696 1697 1698 1699 1700 1701 1702 1703 1704 1705 1706 1768 1800 2152 2245
 11698: 12 740 776 1028
 11699: 12 51 65 425 740 776 1020 1028 1030 1049
 11700: 12 1228 1230 1231 1232 1234 1242 1259 1275
 11701: 12 1228 1230 1231 1232 1234 1242 1243 1254 1258 1259 1271 1272 1275 1279 1280
 11702: 12 1235 1236 1237 1239 1245 1247 1249 1250 1255 1256 1261 1262 1263 1266
 11703: 12 1284 1285 1286 1288 1292 1297
 11704: 22 2 6 8 16 17 18 23 26 27 29 30 33 38 43 45 46 47 49 51 58 61 63 64 65 67 70 72 73 79 82 86 87 90 135 136 137 138 139 140 141 142 143 144 145 146 147 149 150 151 152 153 155 156 157 158 159 160 161 162 163 165 166 167 168 169 170 171 172 173 174 176 177 178 266 267 268 269 270 271 272 273 274 275 276 277 278 279 280 281 282 283 284 285 286 287 288 289 290 291 292 293 294 295 296 297 298 299 300 301 302 303 304 306 309 314 315 335 359 360 361 362 363 364 365 366 367 368 369 370 371 372 373 374 375 376 377 378 379 380 381 382 383 384 385 386 387 388 389 390 391 392 393 394 396 397 398 399 400 401 402 403 404 405 406 407 408 409 410 411 412 413 414 415 416 418 419 422 423 424 425 426 427 428 429 432 433 438 439 440 441 442 443 444 445 446 447 448 449 450 451 452 453 454 455 456 457 458 459 460 461 462 463 464 465 466 467 468 469 470 471 472 473 474 475 476 477 478 479 480 481 484 485 492 494 495 497 500 505 507 508 515 517 518 577 712 716 717 718 719 720 722 723 724 725 726 727 729 730 731 733 737 738 739 740 741 742 747 750 774 775 776 782 837 838 841 843 853 861 865 871 877 928 929 936 939 950 952 954 956 959 961 962 1006 1007 1010 1012 1013 1014 1015 1016 1017 1018 1019 1020 1021 1023 1024 1025 1028 1030 1031 1032 1034 1036 1041 1042 1043 1044 1045 1046 1049 1050 1051 1052 1054 1151 1155 1164 1172 1174 1175 1182 1188 1195 1196 1197 1198 1200 1201 1202 1205 1207 1208 1209 1210 1212 1213 1214 1216 1217 1218 1219 1221 1222 1223 1224 1225 1226 1227 1228 1229 1230 1231 1232 1233 1234 1235 1236 1237 1238 1239 1240 1241 1242 1243 1244 1245 1246 1247 1248 1249 1250 1251 1252 1253 1254 1255 1256 1257 1258 1259 1260 1261 1262 1263 1264 1265 1266 1267 1268 1269 1270 1271 1272 1273 1274 1275 1276 1277 1278 1279 1280 1281 1282 1283 1284 1285 1286 1287 1288 1289 1290 1291 1292 1293 1294 1295 1296 1297 1298 1299 1300 1301 1302 1373 1376 1469 1471 1529 1531 1547 1549 1553 1555 1556 1606 1608 1617 1618 1619 1620 1621 1622 1623 1624 1625 1626 1627 1628 1629 1630 1631 1632 1633 1634 1635 1636 1637 1638 1639 1640 1641 1642 1643 1644 1645 1646 1647 1648 1649 1650 1651 1652 1653 1654 1655 1656 1657 1658 1659 1660 1661 1662 1663 1664 1665 1666 1667 1668 1669 1670 1671 1672 1673 1674 1675 1676 1677 1678 1679 1680 1681 1682 1683 1684 1685 1686 1687 1688 1689 1690 1691 1692 1693 1694 1695 1696 1697 1698 1699 1700 1701 1702 1703 1704 1705 1706 1768 1800 2108 2152 2163 2214 2245
 11705: 12 755 756 757 758 759 760 761 762 763 764 766 767 772 778 1215
 11706: 15 1104 1105 1118
 11707: 12 1100 1101 1104 1105 1118
 11708: 12 1097 1100 1101 1104 1105 1118
 11709: 1 327 487 628 647 1096 1097 1098 1100 1101 1103 1104 1105 1106 1107 1108 1109 1110 1112 1113 1114 1117 1118 1119 1120 1121 1122 1125 1129 1132 1133 1616 1781
 11710: 22 327 487 628 647 651 654 656 662 664 1056 1057 1058 1059 1060 1061 1062 1063 1064 1065 1066 1067 1068 1069 1070 1071 1072 1073 1074 1075 1076 1077 1078 1079 1080 1081 1082 1083 1084 1085 1086 1087 1088 1089 1090 1091 1092 1093 1094 1095 1096 1097 1098 1099 1100 1101 1102 1103 1104 1105 1106 1107 1108 1109 1110 1111 1112 1113 1114 1116 1117 1118 1119 1120 1121 1122 1125 1129 1132 1133 1139 1616 1781
 11711: 24 1167 1178 1186 1537
 11712: 16 1140 1141 1142 1143 1144 1145 1146 1147 1148 1149 1150 1154 1167 1169 1178 1179 1186 1537
 11713: 16 1140 1141 1142 1143 1144 1145 1146 1147 1148 1149 1150 1154 1160 1167 1169 1178 1179 1186 1537
 11714: 16 1526 1528 1530
 11715: 16 1166 1526 1528 1530
 11716: 34 2040 2061
 11717: 12 2028 2040 2061
 11718: 12 1765 1767 1772 1782 1789
 11719: 12 1379 1889 1896 1898 1904 1907 1910 1912 1914 1918 1919 1921 1925 1928 1930 1932 1933 1934 1935 1936 1937 1938 1939 1942 1943
 11720: 13 1379 1889 1896 1898 1904 1907 1910 1911 1912 1914 1918 1919 1921 1925 1928 1930 1932 1933 1934 1935 1936 1937 1938 1939 1942 1943
 11721: 12 1887 1888 1890 1891 1892 1893 1894 1895 1897 1899 1900 1901 1902 1903 1905 1913 1916 1920 1922 1923 1926 1927 1929 1931
 11722: 12 900 909
 11723: 12 890 900 909
 11724: 19 879 880 881 882 883 884 885 886 887 888 889 890 891 892 893 894 895 899 900 901 903 904 905 906 907 909 910 911 912 913 915 916 921 922 923 924
 11725: 12 537 540 548 557 559 561 562 565
 11726: 12 536 537 540 548 557 559 561 562 565
 11727: 12 179 219 221 222 225 226 227 231 232 235 237 238 239 240 241 242 243 244 245 246 247 248 249 250 252 253 254 255 257 258 259 261 262 263 264 265 531 532 533 534 535 536 537 538 539 540 541 542 543 544 545 546 547 548 549 550 551 552 553 554 555 556 557 558 559 560 561 562 563 564 565 566 567 568 569 570 571 572 575 578 785 935 964 968 1612
 11728: 12 179 219 221 222 225 226 227 231 232 235 237 238 239 240 241 242 243 244 245 246 247 248 249 250 251 252 253 254 255 257 258 259 261 262 263 264 265 531 532 533 534 535 536 537 538 539 540 541 542 543 544 545 546 547 548 549 550 551 552 553 554 555 556 557 558 559 560 561 562 563 564 565 566 567 568 569 570 571 572 575 578 785 925 935 964 968 1184 1545 1546 1612
 11729: 12 179 219 221 222 225 226 227 231 232 235 237 238 239 240 241 242 243 244 245 246 247 248 249 250 251 252 253 254 255 257 258 259 261 262 263 264 265 531 532 533 534 535 536 537 538 539 540 541 542 543 544 545 546 547 548 549 550 551 552 553 554 555 556 557 558 559 560 561 562 563 564 565 566 567 568 569 570 571 572 575 578 785 925 935 964 968 1184 1392 1393 1394 1395 1396 1397 1398 1399 1400 1401 1402 1403 1404 1405 1406 1407 1408 1409 1410 1411 1412 1413 1414 1415 1416 1417 1418 1419 1420 1421 1422 1423 1424 1425 1426 1427 1428 1429 1430 1431 1432 1433 1434 1435 1436 1437 1439 1440 1441 1442 1443 1444 1446 1447 1448 1450 1451 1452 1453 1454 1455 1457 1459 1466 1468 1470 1473 1474 1475 1476 1545 1546 1611 1612 2249 2250 2251 2252 2253 2254 2255 2256 2257 2258 2259 2260 2261 2262 2263 2264 2265 2266 2267 2268 2269 2270 2271 2274 2275 2282 2283
 11730: 12 786 787 788 789 790 791 792 793 794 795 796 797 798 799 800 801 802 803 804 805 806 808 809 812 813 815 816 818 819 820 822 825 826 828 831 833 835
 11731: 22 817 823 829
 11732: 18 148 786 787 788 789 790 791 792 793 794 795 796 797 798 799 800 801 802 803 804 805 806 807 808 809 810 811 812 813 814 815 816 817 818 819 820 821 822 823 824 825 826 827 828 829 830 831 832 833 835 836 857 858 859 860 867 878 1371 1786
 11733: 12 353 573 784 855 862 870 1040 1381 1438 1445 1449 1456 1458 1460 1461 1462 1463 1464 1465 1467 1548 1839 1842 1843 1844 1845 1846 1847 1849 1851 1852 1853 1854 1855 1856 1857 1858 1859 1861 1862 1863 1864 1865 1866 1867 1868 1869 1872 1874 1877 1878 1879 1880 1886 1944 1945 1946 1947 1948 1949 1950 1951 1952 1953 1954 1955 1956 1957 1958 1959 1960 1961 1962 1963 1964 1965 1966 1967 1968 1969 1970 1971 1972 1973 1974 1975 1976 1977 1978 1979 1980 1981 1982 1983 1984 1985 1986 1987 1988 1989 1990 1991 1992 1993 1994 1995 1996 1997 1998 1999 2000 2001 2002 2003 2004 2005 2006 2007 2008 2009 2010 2011 2012 2013 2014 2015 2016 2017 2018 2019 2020 2021 2022 2023 2102 2104 2107 2109 2110 2111 2112 2113 2114 2115 2116 2117 2118 2119 2120 2121 2122 2123 2124 2125 2126 2127 2128 2129 2130 2131 2132 2133 2134 2135 2136 2137 2138 2139 2140 2141 2142 2143 2144 2145 2146 2147 2148 2149 2150 2151 2153 2154 2155 2156 2157 2160 2162 2164 2165 2166 2167 2168 2169 2170 2171 2172 2173 2174 2175 2176 2177 2178 2179 2180 2181 2182 2183 2184 2185 2186 2187 2188 2189 2190 2191 2192 2193 2194 2195 2196 2197 2198 2199 2200 2201 2202 2203 2204 2205 2206 2207 2208 2209 2210 2211 2212 2213 2215 2216 2217 2218 2219 2220 2221 2222 2223 2224 2225 2226 2227 2228 2229 2230 2231 2232 2233 2234 2235 2236 2237 2238 2239 2240 2241 2242 2243
 11734: 16 1194 1573 1574 1575 1580 1589 1590 1607 2246
 11735: 12 1375 1576 1578 1613 1614
 11736: 12 1557 1559 1560 1562 1567 1571 1579 1582
 11737: 12 1557 1559 1560 1562 1567 1570 1571 1579 1582
 11738: 12 1375 1557 1558 1559 1560 1561 1562 1563 1564 1565 1566 1567 1569 1570 1571 1572 1576 1577 1578 1579 1582 1586 1592 1594 1601 1613 1614
 11739: 12 1375 1557 1558 1559 1560 1561 1562 1563 1564 1565 1566 1567 1568 1569 1570 1571 1572 1576 1577 1578 1579 1582 1586 1592 1594 1596 1601 1613 1614 2158
 11740: 12 1375 1557 1558 1559 1560 1561 1562 1563 1564 1565 1566 1567 1568 1569 1570 1571 1572 1576 1577 1578 1579 1581 1582 1584 1586 1588 1591 1592 1594 1596 1597 1598 1599 1601 1604 1605 1613 1614 2158
 11741: 12 1345 1359
 11742: 12 1324 1340 1345 1359
 11743: 12 1319 1324 1333 1340 1345 1359 1365 1367 1384 1385 1386 1387 1388 1389 1390 1391
 11744: 12 1304 1319 1324 1329 1333 1339 1340 1342 1344 1345 1351 1359 1365 1367 1384 1385 1386 1387 1388 1389 1390 1391
 11745: 12 1325 1354
 11746: 12 1303 1304 1305 1306 1307 1308 1309 1310 1311 1312 1313 1314 1315 1316 1317 1318 1319 1320 1321 1322 1323 1324 1325 1326 1327 1328 1329 1330 1331 1332 1333 1334 1337 1338 1339 1340 1342 1344 1345 1346 1349 1350 1351 1352 1354 1355 1359 1362 1364 1365 1366 1367 1369 1370 1377 1384 1385 1386 1387 1388 1389 1390 1391
 11747: 12 1335 1348 1353 1356 1357 1358 1360 1361 1363 1368
 11748: 12 1303 1304 1305 1306 1307 1308 1309 1310 1311 1312 1313 1314 1315 1316 1317 1318 1319 1320 1321 1322 1323 1324 1325 1326 1327 1328 1329 1330 1331 1332 1333 1334 1335 1337 1338 1339 1340 1342 1344 1345 1346 1348 1349 1350 1351 1352 1353 1354 1355 1356 1357 1358 1359 1360 1361 1362 1363 1364 1365 1366 1367 1368 1369 1370 1377 1384 1385 1386 1387 1388 1389 1390 1391
 11749: 20 308 330 1543
 11750: 8 1165 1193 1199 1383
 11751: 11 0 175 777 872 970 971 972 973 974 975 976 977 978 979 980 981 982 983 984 985 986 987 988 989 990 991 992 993 994 995 996 997 998 999 1000 1001 1002 1003 1004 1005 1008 1009 1011 1022 1026 1035 1048 1177 1374 1795 1797 2161
 11752: 12 0 777 872
 11753: 1 2102 2104 2109 2110 2111 2112 2113 2114 2115 2116 2117 2118 2120 2121 2122 2124 2125 2127 2128 2131 2132 2133 2135 2136 2138 2139 2140 2141 2144 2145 2146 2147 2149 2150 2155 2156 2157 2164 2165
 11754: 13 132 164 1776
 11755: 11 132 164 1776 2159
 11756: 7 574 839 842 848 849 851 852 1754 1755 1774 1779 1788 2278 2279
 11757: 19 858 878 1371
 11758: 20 28 31 34 42 69 76 504 748 955 1037
 11759: 10 2110 2112 2115 2123 2130 2141 2145 2146 2150
 11760: 10 2102 2104 2109 2110 2111 2112 2113 2115 2116 2117 2118 2120 2121 2122 2123 2124 2127 2128 2130 2132 2133 2135 2136 2138 2140 2141 2144 2145 2146 2150 2155
 11761: 10 2102 2104 2109 2110 2111 2112 2113 2114 2115 2116 2117 2118 2120 2121 2122 2123 2124 2125 2127 2128 2130 2132 2133 2135 2136 2138 2140 2141 2144 2145 2146 2149 2150 2155 2157
 11762: 10 2129 2134 2137 2148
 11763: 10 2119 2129 2131 2134 2137 2139 2143 2147 2148 2156 2164 2165
 11764: 22 1607 1614
 11765: 10 1194 1573 1574 1575 1589 1590 1607 1614 2246
 11766: 10 1578 1613 2158
 11767: 10 1578 1580 1613 2158
 11768: 21 1566 1568
 11769: 10 1564 1566 1568
 11770: 10 1558 1561 1564 1566 1568
 11771: 10 1557 1558 1559 1560 1561 1562 1564 1565 1566 1567 1568 1569 1570 1571 1579 1582
 11772: 10 1576 1577 1581 1586 1591 1592 1594 1601
 11773: 10 1557 1558 1559 1560 1561 1562 1563 1564 1565 1566 1567 1568 1569 1570 1571 1572 1576 1577 1579 1581 1582 1586 1591 1592 1594 1601
 11774: 4 38 1547 1606
 11775: 14 136 139 140 144 150 171
 11776: 32 137 143 151 156 165
 11777: 19 1635 1642
 11778: 10 1618 1619 1635 1642
 11779: 10 1618 1619 1627 1635 1641 1642 1644 1651 1657
 11780: 10 577 1617 1618 1619 1620 1622 1623 1624 1625 1627 1629 1630 1631 1632 1635 1637 1640 1641 1642 1643 1644 1651 1656 1657 1658 1659 1661 1670 1676 1695
 11781: 10 1628 1636 1638 1639 1652 1668
 11782: 13 1227 1233
 11783: 12 1284 1286 1287 1288 1292 1297 1299
 11784: 10 1264 1278 1281 1282 1283 1284 1285 1286 1287 1288 1292 1296 1297 1299
 11785: 4 335 861 1531
 11786: 16 2 6 8 16 17 18 23 26 27 29 30 33 38 43 45 46 47 49 51 58 61 63 64 65 67 70 73 79 86 87 90 135 136 137 138 139 140 141 142 143 144 145 146 147 149 150 151 152 153 155 156 157 158 159 160 161 162 163 165 166 167 168 169 170 171 172 173 174 176 177 178 266 267 268 269 270 271 272 273 274 275 276 277 278 279 280 281 282 283 284 285 286 287 288 289 290 291 292 293 294 295 296 297 298 299 300 301 302 303 304 306 309 314 315 335 414 416 418 419 422 423 424 425 426 427 438 439 440 441 442 443 444 445 446 447 448 449 450 451 452 453 454 455 456 457 458 459 460 461 462 463 464 465 466 467 468 469 470 471 472 473 474 475 476 477 478 479 480 481 484 485 492 494 495 497 500 505 507 508 515 517 518 577 712 716 717 718 719 720 722 723 724 725 726 727 729 730 731 733 737 738 739 740 741 742 747 750 774 775 776 782 837 838 841 843 853 861 865 871 877 928 929 936 939 950 952 954 956 959 961 962 1006 1007 1010 1012 1013 1014 1015 1016 1017 1018 1019 1020 1021 1023 1024 1025 1028 1030 1031 1032 1034 1036 1041 1042 1043 1044 1045 1046 1049 1050 1051 1052 1054 1151 1155 1164 1172 1174 1175 1188 1195 1196 1197 1198 1200 1201 1202 1205 1207 1208 1209 1210 1212 1213 1214 1216 1217 1218 1219 1221 1222 1223 1224 1225 1226 1227 1228 1229 1230 1231 1232 1233 1234 1235 1236 1237 1238 1239 1240 1241 1242 1243 1244 1245 1246 1247 1248 1249 1250 1251 1252 1253 1254 1255 1256 1257 1258 1259 1260 1261 1262 1263 1264 1265 1266 1267 1268 1269 1270 1271 1272 1273 1274 1275 1276 1277 1278 1279 1280 1281 1282 1283 1284 1285 1286 1287 1288 1289 1290 1291 1292 1293 1294 1295 1296 1297 1298 1299 1300 1301 1302 1373 1376 1469 1471 1529 1531 1547 1549 1553 1555 1556 1606 1608 1617 1618 1619 1620 1621 1622 1623 1624 1625 1626 1627 1628 1629 1630 1631 1632 1633 1634 1635 1636 1637 1638 1639 1640 1641 1642 1643 1644 1645 1646 1647 1648 1649 1650 1651 1652 1653 1654 1655 1656 1657 1658 1659 1660 1661 1662 1663 1664 1665 1666 1667 1668 1669 1670 1671 1672 1673 1674 1675 1676 1677 1678 1679 1680 1681 1682 1683 1684 1685 1686 1687 1688 1689 1690 1691 1692 1693 1694 1695 1696 1697 1698 1699 1700 1701 1702 1703 1704 1705 1706 1768 1800 2108 2152 2163 2214 2245
 11787: 14 12 55 431
 11788: 17 804 823
 11789: 17 791 804 816 823 833
 11790: 10 791 803 804 816 823 833
 11791: 10 1109 1122
 11792: 10 628 1096 1097 1098 1100 1101 1103 1104 1105 1107 1109 1110 1113 1118 1120 1121 1122 1129
 11793: 10 1824 1885
 11794: 10 2033 2039 2042 2047 2049 2058 2065 2074 2083 2247
 11795: 10 2033 2039 2042 2047 2049 2054 2058 2065 2074 2083 2247
 11796: 10 2026 2027 2029 2030 2031 2032 2033 2034 2035 2037 2038 2039 2041 2042 2045 2047 2049 2054 2058 2063 2064 2065 2074 2083 2247
 11797: 10 2052 2067 2087 2101
 11798: 32 2069 2079 2081 2103
 11799: 10 2026 2027 2029 2030 2031 2032 2033 2034 2035 2037 2038 2039 2041 2042 2045 2046 2047 2048 2049 2050 2051 2052 2053 2054 2055 2056 2057 2058 2059 2060 2062 2063 2064 2065 2067 2068 2069 2070 2071 2072 2073 2074 2075 2076 2077 2078 2079 2080 2081 2082 2083 2084 2085 2086 2087 2088 2089 2090 2091 2092 2093 2094 2095 2096 2097 2098 2099 2100 2101 2103 2105 2106 2247
 11800: 10 1796 1924
 11801: 10 1796 1917 1924
 11802: 10 1796 1906 1908 1917 1924
 11803: 31 879 886 893
 11804: 21 879 881 885 886 893
 11805: 10 880 882 883 922
 11806: 10 880 882 883 889 922
 11807: 10 880 882 883 889 895 899 910 922
 11808: 11 905 907 913 921
 11809: 11 887 905 907 913 921
 11810: 10 221 232 238 242 248 249 257 261 265
 11811: 11 179 219 221 222 226 227 232 238 239 242 243 244 248 249 254 257 258 261 262 264 265 1171
 11812: 10 188 194 199
 11813: 10 181 182 183 187 188 190 191 192 193 194 195 196 198 199 200
 11814: 10 181 182 183 187 188 190 191 192 193 194 195 196 198 199 200 202
 11815: 10 533 540 559 561 562 565
 11816: 10 531 532 533 534 539 540 541 542 545 550 551 552 554 555 556 559 560 561 562 565 566 567
 11817: 10 535 538 543 544 546 549 563 568
 11818: 10 109 125
 11819: 5 2079 2089 2106
 11820: 5 2071 2072 2076 2078 2080 2085 2086 2088 2090 2092 2094 2096 2097 2099 2100
 11821: 4 84 937 963 1170
 11822: 2 1463 1842 1847 1857 1858 1862 1863 1866 1867 1872 1874 1878
 11823: 5 423 954 1042 1608
 11824: 2 47 159 168 169 173 177 178 423 712 716 718 719 720 724 730 954 1017 1021 1025 1036 1042 1043 1052 1608
 11825: 5 27 47 159 168 169 173 177 178 423 712 716 718 719 720 724 730 928 954 1017 1021 1025 1036 1042 1043 1052 1608
 11826: 6 2 6 26 27 29 30 47 49 67 79 90 142 147 149 152 153 155 157 158 159 160 161 162 166 168 169 170 173 177 178 416 418 423 497 500 505 508 712 716 717 718 719 720 722 723 724 726 729 730 733 737 738 739 742 747 782 837 841 928 954 1016 1017 1021 1023 1025 1036 1042 1043 1052 1151 1608 2214
 11827: 7 2 6 17 18 23 26 27 29 30 46 47 49 58 63 67 70 79 86 87 90 135 141 142 146 147 149 152 153 155 157 158 159 160 161 162 166 168 169 170 172 173 177 178 414 416 418 423 426 427 497 500 505 508 518 712 716 717 718 719 720 722 723 724 725 726 729 730 731 733 737 738 739 742 747 750 782 837 841 865 871 928 929 939 950 952 954 962 1006 1007 1014 1016 1017 1019 1021 1023 1025 1031 1034 1036 1042 1043 1050 1052 1151 1155 1175 1608 2214
 11828: 11 1235 1236 1237 1239 1261 1262 1266
 11829: 7 1238 1242 1244 1252 1257
 11830: 10 580 581 582 583 584 586 588 589 591 593 596 597 601 607 611
 11831: 14 1380 1609 1801 1802 1803 1804 1805 1806 1807 1808 1809 1810 1811 1812 1813 1814 1817 1818 1820 1821 1822 1823 1825 1827 1834 1837 1838 1841 1850
 11832: 7 321 325 332 339 354
 11833: 7 321 325 332 339 344 354 356
 11834: 7 255 259
 11835: 10 235 240 255 259
 11836: 7 1402 1425 1426
 11837: 7 1392 1393 1394 1397 1402 1404 1406 1407 1409 1412 1414 1417 1420 1425 1426 1427
 11838: 7 1395 1410 1416 1436
 11839: 7 1395 1398 1401 1403 1408 1410 1413 1416 1418 1431 1436
 11840: 11 437 694 937 963 1170
 11841: 9 879 880 881 882 883 884 885 886 887 888 889 890 891 893 895 899 903 904 905 906 907 909 910 912 913 921 922 923 924
 11842: 7 879 880 881 882 883 884 885 886 887 888 889 890 891 892 893 895 899 903 904 905 906 907 909 910 912 913 915 916 921 922 923 924
 11843: 5 766 778 1215
 11844: 7 786 788 801 809 818 825
 11845: 7 828 831
 11846: 7 971 972 984 985
 11847: 31 982 997
 11848: 26 990 1003
 11849: 7 970 971 972 973 976 977 978 979 981 982 984 985 987 989 990 991 992 994 997 998 1000 1001 1002 1003 1004
 11850: 7 677 688 689 698 702 709
 11851: 7 697 706
 11852: 7 697 706 744
 11853: 7 677 688 689 697 698 702 706 709 744
 11854: 7 617 1757
 11855: 3 2 6 26 29 30 49 79 142 149 152 153 155 157 158 160 161 162 166 170 416 418 497 500 505 508 717 722 723 726 729 733 737 738 739 742 747 782 837 841 1016 1023 1151
 11856: 7 423 1042
 11857: 3 27 67 423 928 1042
 11858: 2 2 6 26 27 29 30 49 67 79 142 149 152 153 155 157 158 160 161 162 166 170 416 418 423 497 500 505 508 717 722 723 726 729 733 737 738 739 742 747 782 837 841 928 1016 1023 1042 1151
 11859: 4 712 716 718 719 724 730
 11860: 3 159 168 169 177 178 712 716 718 719 724 730
 11861: 2 17 18 47 70 87 145 159 163 168 169 173 174 177 178 419 422 426 427 712 716 718 719 720 724 730 950 1006 1017 1019 1021 1025 1031 1036 1043 1050 1052 1155 1175
 11862: 4 2 6 17 18 26 27 29 30 47 49 67 70 79 87 142 145 149 152 153 155 157 158 159 160 161 162 163 166 168 169 170 173 174 177 178 416 418 419 422 423 426 427 497 500 505 508 712 716 717 718 719 720 722 723 724 726 729 730 733 737 738 739 742 747 782 837 841 928 950 1006 1016 1017 1019 1021 1023 1025 1031 1036 1042 1043 1050 1052 1151 1155 1175
 11863: 1 23 86
 11864: 1 23 86 962
 11865: 1 23 86 929 939 962 1007 1014
 11866: 1 46 58 146 172 725 871
 11867: 3 23 46 58 86 146 172 725 871 929 939 962 1007 1014
 11868: 4 147 954
 11869: 5 138 147 167 954
 11870: 1 138 147 167 954 1177
 11871: 2 881 885 910
 11872: 2 879 881 885 886 893 910
 11873: 1 880 882 883 889 895
 11874: 6 880 882 883 889 895 899
 11875: 4 879 880 881 882 883 885 886 889 893 895 899 910
 11876: 2 879 880 881 882 883 885 886 889 891 893 895 898 899 902 910 914 919
 11877: 11 888 922
 11878: 11 888 922 924
 11879: 1 892 913
 11880: 5 892 913 921
 11881: 1 887 892 904 913 921
 11882: 1 884 887 892 903 904 912 913 921 923
 11883: 1 905 906 907 915 916
 11884: 7 884 887 892 903 904 905 906 907 912 913 915 916 921 923
 11885: 1 918 920 943 965
 11886: 3 879 880 881 882 883 884 885 886 887 888 889 890 891 892 893 894 895 896 897 898 899 900 901 902 903 904 905 906 907 908 909 910 911 912 913 914 915 916 917 918 919 920 921 922 923 924 943 949 965 966 967
 11887: 1 879 880 881 882 883 884 885 886 887 888 889 890 891 892 893 894 895 896 897 898 899 900 901 902 903 904 905 906 907 908 909 910 911 912 913 914 915 916 917 918 919 920 921 922 923 924 927 932 934 938 943 948 949 965 966 967
 11888: 1 138 147 167 879 880 881 882 883 884 885 886 887 888 889 890 891 892 893 894 895 896 897 898 899 900 901 902 903 904 905 906 907 908 909 910 911 912 913 914 915 916 917 918 919 920 921 922 923 924 927 932 934 938 943 948 949 954 965 966 967 1177
 11889: 1 23 46 58 63 86 135 138 141 146 147 167 172 414 518 725 731 750 865 871 879 880 881 882 883 884 885 886 887 888 889 890 891 892 893 894 895 896 897 898 899 900 901 902 903 904 905 906 907 908 909 910 911 912 913 914 915 916 917 918 919 920 921 922 923 924 927 929 932 934 938 939 943 948 949 952 954 962 965 966 967 1007 1014 1034 1177
 11890: 1 2 6 17 18 23 26 27 29 30 46 47 49 58 63 67 70 79 86 87 135 138 141 142 145 146 147 149 152 153 155 157 158 159 160 161 162 163 166 167 168 169 170 172 173 174 177 178 414 416 418 419 422 423 426 427 497 500 505 508 518 712 716 717 718 719 720 722 723 724 725 726 729 730 731 733 737 738 739 742 747 750 782 837 841 865 871 879 880 881 882 883 884 885 886 887 888 889 890 891 892 893 894 895 896 897 898 899 900 901 902 903 904 905 906 907 908 909 910 911 912 913 914 915 916 917 918 919 920 921 922 923 924 927 928 929 932 934 938 939 943 948 949 950 952 954 962 965 966 967 1006 1007 1014 1016 1017 1019 1021 1023 1025 1031 1034 1036 1042 1043 1050 1052 1151 1155 1175 1177
 11891: 1 1174 1373 1800
 11892: 1 73 1164 1174 1373 1800
 11893: 1 8 64 73 176 1164 1172 1174 1373 1800
 11894: 19 8 64 73 176 1164 1172 1174 1195 1196 1197 1198 1200 1201 1202 1205 1207 1208 1209 1210 1212 1213 1214 1216 1217 1218 1219 1221 1222 1223 1224 1225 1226 1373 1556 1800
 11895: 1 38 1376 1547 1606 2152
 11896: 2 38 774 775 776 936 1376 1529 1547 1549 1555 1606 2152
 11897: 1 140 151 165
 11898: 1 137 140 143 144 151 165
 11899: 1 139 150 156 171
 11900: 20 137 139 140 143 144 150 151 156 165 171
 11901: 1 577 1659 1695
 11902: 1 1643 1661 1670 1676
 11903: 1 577 1624 1643 1650 1656 1658 1659 1661 1670 1676 1695
 11904: 1 577 1617 1620 1624 1629 1637 1640 1643 1650 1656 1658 1659 1661 1670 1676 1695
 11905: 1 577 1617 1620 1624 1625 1629 1631 1632 1637 1640 1643 1650 1656 1658 1659 1661 1670 1676 1695
 11906: 1 577 1617 1618 1619 1620 1622 1623 1624 1625 1629 1630 1631 1632 1637 1640 1643 1650 1656 1658 1659 1661 1670 1676 1695
 11907: 10 577 1617 1618 1619 1620 1622 1623 1624 1625 1626 1629 1630 1631 1632 1637 1640 1643 1650 1656 1658 1659 1661 1670 1676 1695
 11908: 10 577 1617 1618 1619 1620 1622 1623 1624 1625 1626 1629 1630 1631 1632 1635 1637 1638 1640 1642 1643 1648 1650 1653 1656 1658 1659 1660 1661 1670 1676 1695
 11909: 5 1639 1646 1655 1669
 11910: 5 577 1617 1618 1619 1620 1622 1623 1624 1625 1626 1629 1630 1631 1632 1635 1637 1638 1639 1640 1642 1643 1646 1648 1650 1653 1655 1656 1658 1659 1660 1661 1669 1670 1676 1695
 11911: 5 577 1617 1618 1619 1620 1622 1623 1624 1625 1626 1627 1629 1630 1631 1632 1635 1637 1638 1639 1640 1641 1642 1643 1644 1646 1648 1650 1651 1653 1655 1656 1657 1658 1659 1660 1661 1669 1670 1676 1695
 11912: 3 1689 1692
 11913: 3 1681 1684 1689 1690 1691 1692 1698
 11914: 1 1673 1681 1684 1689 1690 1691 1692 1698 1705
 11915: 3 1672 1673 1674 1675 1677 1679 1680 1681 1682 1683 1684 1685 1686 1687 1688 1689 1690 1691 1692 1693 1694 1698 1700 1701 1702 1703 1704 1705 1706
 11916: 3 1671 1672 1673 1674 1675 1677 1679 1680 1681 1682 1683 1684 1685 1686 1687 1688 1689 1690 1691 1692 1693 1694 1698 1700 1701 1702 1703 1704 1705 1706
 11917: 4 1671 1672 1673 1674 1675 1677 1678 1679 1680 1681 1682 1683 1684 1685 1686 1687 1688 1689 1690 1691 1692 1693 1694 1698 1699 1700 1701 1702 1703 1704 1705 1706
 11918: 17 38 136 137 139 140 143 144 150 151 156 165 171 424 577 741 774 775 776 936 956 1010 1012 1013 1015 1018 1044 1054 1376 1529 1547 1549 1555 1606 1617 1618 1619 1620 1621 1622 1623 1624 1625 1626 1627 1628 1629 1630 1631 1632 1633 1634 1635 1636 1637 1638 1639 1640 1641 1642 1643 1644 1645 1646 1647 1648 1649 1650 1651 1652 1653 1654 1655 1656 1657 1658 1659 1660 1661 1662 1663 1664 1665 1666 1667 1668 1669 1670 1671 1672 1673 1674 1675 1676 1677 1678 1679 1680 1681 1682 1683 1684 1685 1686 1687 1688 1689 1690 1691 1692 1693 1694 1695 1696 1697 1698 1699 1700 1701 1702 1703 1704 1705 1706 2152
 11919: 13 51 507 1768 2245
 11920: 1 90 2214
 11921: 1 8 38 51 64 73 90 136 137 139 140 143 144 150 151 156 165 171 176 424 507 577 741 774 775 776 936 956 1010 1012 1013 1015 1018 1044 1054 1164 1172 1174 1195 1196 1197 1198 1200 1201 1202 1205 1207 1208 1209 1210 1212 1213 1214 1216 1217 1218 1219 1221 1222 1223 1224 1225 1226 1373 1376 1529 1547 1549 1555 1556 1606 1617 1618 1619 1620 1621 1622 1623 1624 1625 1626 1627 1628 1629 1630 1631 1632 1633 1634 1635 1636 1637 1638 1639 1640 1641 1642 1643 1644 1645 1646 1647 1648 1649 1650 1651 1652 1653 1654 1655 1656 1657 1658 1659 1660 1661 1662 1663 1664 1665 1666 1667 1668 1669 1670 1671 1672 1673 1674 1675 1676 1677 1678 1679 1680 1681 1682 1683 1684 1685 1686 1687 1688 1689 1690 1691 1692 1693 1694 1695 1696 1697 1698 1699 1700 1701 1702 1703 1704 1705 1706 1768 1800 2152 2214 2245
 11922: 1 16 33 43 65 425 495 517 740 1020 1028 1030 1046 1049 1608 2163
 11923: 1 8 16 33 38 43 51 64 65 73 90 136 137 139 140 143 144 150 151 156 165 171 176 424 425 495 507 517 577 740 741 774 775 776 936 956 1010 1012 1013 1015 1018 1020 1028 1030 1044 1046 1049 1054 1164 1172 1174 1195 1196 1197 1198 1200 1201 1202 1205 1207 1208 1209 1210 1212 1213 1214 1216 1217 1218 1219 1221 1222 1223 1224 1225 1226 1373 1376 1529 1547 1549 1555 1556 1606 1608 1617 1618 1619 1620 1621 1622 1623 1624 1625 1626 1627 1628 1629 1630 1631 1632 1633 1634 1635 1636 1637 1638 1639 1640 1641 1642 1643 1644 1645 1646 1647 1648 1649 1650 1651 1652 1653 1654 1655 1656 1657 1658 1659 1660 1661 1662 1663 1664 1665 1666 1667 1668 1669 1670 1671 1672 1673 1674 1675 1676 1677 1678 1679 1680 1681 1682 1683 1684 1685 1686 1687 1688 1689 1690 1691 1692 1693 1694 1695 1696 1697 1698 1699 1700 1701 1702 1703 1704 1705 1706 1768 1800 2152 2163 2214 2245
 11924: 1 2 6 8 16 17 18 23 26 27 29 30 33 38 43 46 47 49 51 58 63 64 65 67 70 73 79 86 87 90 135 136 137 138 139 140 141 142 143 144 145 146 147 149 150 151 152 153 155 156 157 158 159 160 161 162 163 165 166 167 168 169 170 171 172 173 174 176 177 178 414 416 418 419 422 423 424 425 426 427 495 497 500 505 507 508 517 518 577 712 716 717 718 719 720 722 723 724 725 726 729 730 731 733 737 738 739 740 741 742 747 750 774 775 776 782 837 841 865 871 879 880 881 882 883 884 885 886 887 888 889 890 891 892 893 894 895 896 897 898 899 900 901 902 903 904 905 906 907 908 909 910 911 912 913 914 915 916 917 918 919 920 921 922 923 924 927 928 929 932 934 936 938 939 943 948 949 950 952 954 956 962 965 966 967 1006 1007 1010 1012 1013 1014 1015 1016 1017 1018 1019 1020 1021 1023 1025 1028 1030 1031 1034 1036 1042 1043 1044 1046 1049 1050 1052 1054 1151 1155 1164 1172 1174 1175 1177 1195 1196 1197 1198 1200 1201 1202 1205 1207 1208 1209 1210 1212 1213 1214 1216 1217 1218 1219 1221 1222 1223 1224 1225 1226 1373 1376 1529 1547 1549 1555 1556 1606 1608 1617 1618 1619 1620 1621 1622 1623 1624 1625 1626 1627 1628 1629 1630 1631 1632 1633 1634 1635 1636 1637 1638 1639 1640 1641 1642 1643 1644 1645 1646 1647 1648 1649 1650 1651 1652 1653 1654 1655 1656 1657 1658 1659 1660 1661 1662 1663 1664 1665 1666 1667 1668 1669 1670 1671 1672 1673 1674 1675 1676 1677 1678 1679 1680 1681 1682 1683 1684 1685 1686 1687 1688 1689 1690 1691 1692 1693 1694 1695 1696 1697 1698 1699 1700 1701 1702 1703 1704 1705 1706 1768 1800 2152 2163 2214 2245
 11925: 2 312 395 713 714 715 728 1131
 11926: 1 312 395 713 714 715 728 845 945 947 1131
 11927: 1 2 6 8 16 17 18 23 26 27 29 30 33 38 43 46 47 49 51 58 63 64 65 67 70 73 79 86 87 90 135 136 137 138 139 140 141 142 143 144 145 146 147 149 150 151 152 153 155 156 157 158 159 160 161 162 163 165 166 167 168 169 170 171 172 173 174 176 177 178 312 395 414 416 418 419 422 423 424 425 426 427 495 497 500 505 507 508 517 518 577 712 713 714 715 716 717 718 719 720 722 723 724 725 726 728 729 730 731 733 737 738 739 740 741 742 747 750 774 775 776 782 837 841 845 865 871 879 880 881 882 883 884 885 886 887 888 889 890 891 892 893 894 895 896 897 898 899 900 901 902 903 904 905 906 907 908 909 910 911 912 913 914 915 916 917 918 919 920 921 922 923 924 927 928 929 932 934 936 938 939 943 945 947 948 949 950 952 954 956 962 965 966 967 1006 1007 1010 1012 1013 1014 1015 1016 1017 1018 1019 1020 1021 1023 1025 1028 1030 1031 1034 1036 1042 1043 1044 1046 1049 1050 1052 1054 1131 1151 1155 1164 1172 1174 1175 1177 1195 1196 1197 1198 1200 1201 1202 1205 1207 1208 1209 1210 1212 1213 1214 1216 1217 1218 1219 1221 1222 1223 1224 1225 1226 1373 1376 1529 1547 1549 1555 1556 1606 1608 1617 1618 1619 1620 1621 1622 1623 1624 1625 1626 1627 1628 1629 1630 1631 1632 1633 1634 1635 1636 1637 1638 1639 1640 1641 1642 1643 1644 1645 1646 1647 1648 1649 1650 1651 1652 1653 1654 1655 1656 1657 1658 1659 1660 1661 1662 1663 1664 1665 1666 1667 1668 1669 1670 1671 1672 1673 1674 1675 1676 1677 1678 1679 1680 1681 1682 1683 1684 1685 1686 1687 1688 1689 1690 1691 1692 1693 1694 1695 1696 1697 1698 1699 1700 1701 1702 1703 1704 1705 1706 1768 1800 2152 2163 2214 2245
 11928: 4 867 1181
 11929: 3 867 1158 1181 1183
 11930: 3 35 745 746 867 1156 1157 1158 1181 1183
 11931: 2 252 253
 11932: 5 241 247 252 253
 11933: 5 231 237 240 241 247 250 252 253 255 259
 11934: 5 235 246
 11935: 6 542 552
 11936: 1 549 561 562 566
 11937: 1 542 549 552 561 562 566
 11938: 2 545 547 555 567
 11939: 1 535 538 542 543 544 545 546 547 549 552 555 561 562 566 567 568
 11940: 1 535 538 542 543 544 545 546 547 549 552 553 555 561 562 566 567 568
 11941: 1 536 563
 11942: 3 536 537 548 557 563
 11943: 1 536 537 540 548 557 559 563 565
 11944: 1 535 536 537 538 540 542 543 544 545 546 547 548 549 552 553 555 557 559 561 562 563 565 566 567 568
 11945: 1 534 535 536 537 538 539 540 541 542 543 544 545 546 547 548 549 552 553 554 555 557 559 561 562 563 565 566 567 568
 11946: 1 533 534 535 536 537 538 539 540 541 542 543 544 545 546 547 548 549 552 553 554 555 557 559 561 562 563 565 566 567 568
 11947: 6 533 534 535 536 537 538 539 540 541 542 543 544 545 546 547 548 549 552 553 554 555 557 558 559 560 561 562 563 564 565 566 567 568
 11948: 5 180 184 186 189 201 203 207 215
 11949: 5 180 181 182 183 184 186 187 189 190 191 192 193 194 195 196 198 200 201 203 207 215
 11950: 5 180 181 182 183 184 186 187 189 190 191 192 193 194 195 196 198 200 201 202 203 205 207 214 215
 11951: 3 180 181 182 183 184 186 187 188 189 190 191 192 193 194 195 196 198 199 200 201 202 203 205 207 214 215
 11952: 1 574 848 849 851 852
 11953: 1 1708 1721 1723
 11954: 1 1708 1715 1721 1723
 11955: 1 1707 1708 1711 1715 1717 1721 1723
 11956: 1 1707 1708 1709 1711 1715 1717 1718 1721 1723
 11957: 3 1712 1716 1724 1726 1729 1741
 11958: 1 1712 1713 1716 1724 1725 1726 1729 1741
 11959: 1 1710 1712 1713 1716 1719 1724 1725 1726 1729 1738 1741
 11960: 11 1707 1708 1709 1710 1711 1712 1713 1714 1715 1716 1717 1718 1719 1720 1721 1722 1723 1724 1725 1726 1727 1729 1731 1737 1738 1739 1740 1741 1746
 11961: 24 1707 1708 1709 1710 1711 1712 1713 1714 1715 1716 1717 1718 1719 1720 1721 1722 1723 1724 1725 1726 1727 1729 1731 1732 1733 1737 1738 1739 1740 1741 1743 1745 1746
 11962: 4 1730 1735
 11963: 3 1728 1730 1735
 11964: 2 1707 1708 1709 1710 1711 1712 1713 1714 1715 1716 1717 1718 1719 1720 1721 1722 1723 1724 1725 1726 1727 1728 1729 1730 1731 1732 1733 1735 1737 1738 1739 1740 1741 1743 1745 1746 1784
 11965: 1 1765 1789 1791
 11966: 1 1747 1752 1765 1789 1791
 11967: 2 1707 1708 1709 1710 1711 1712 1713 1714 1715 1716 1717 1718 1719 1720 1721 1722 1723 1724 1725 1726 1727 1728 1729 1730 1731 1732 1733 1734 1735 1736 1737 1738 1739 1740 1741 1742 1743 1745 1746 1747 1750 1752 1753 1765 1783 1784 1785 1789 1791
 11968: 6 1707 1708 1709 1710 1711 1712 1713 1714 1715 1716 1717 1718 1719 1720 1721 1722 1723 1724 1725 1726 1727 1728 1729 1730 1731 1732 1733 1734 1735 1736 1737 1738 1739 1740 1741 1742 1743 1744 1745 1746 1747 1748 1750 1752 1753 1765 1783 1784 1785 1789 1791
 11969: 6 1707 1708 1709 1710 1711 1712 1713 1714 1715 1716 1717 1718 1719 1720 1721 1722 1723 1724 1725 1726 1727 1728 1729 1730 1731 1732 1733 1734 1735 1736 1737 1738 1739 1740 1741 1742 1743 1744 1745 1746 1747 1748 1750 1752 1753 1765 1782 1783 1784 1785 1789 1791
 11970: 3 1707 1708 1709 1710 1711 1712 1713 1714 1715 1716 1717 1718 1719 1720 1721 1722 1723 1724 1725 1726 1727 1728 1729 1730 1731 1732 1733 1734 1735 1736 1737 1738 1739 1740 1741 1742 1743 1744 1745 1746 1747 1748 1750 1752 1753 1765 1772 1782 1783 1784 1785 1789 1791
 11971: 4 1707 1708 1709 1710 1711 1712 1713 1714 1715 1716 1717 1718 1719 1720 1721 1722 1723 1724 1725 1726 1727 1728 1729 1730 1731 1732 1733 1734 1735 1736 1737 1738 1739 1740 1741 1742 1743 1744 1745 1746 1747 1748 1750 1752 1753 1765 1772 1782 1783 1784 1785 1789 1791 1794
 11972: 5 1173 1707 1708 1709 1710 1711 1712 1713 1714 1715 1716 1717 1718 1719 1720 1721 1722 1723 1724 1725 1726 1727 1728 1729 1730 1731 1732 1733 1734 1735 1736 1737 1738 1739 1740 1741 1742 1743 1744 1745 1746 1747 1748 1750 1752 1753 1761 1765 1769 1772 1778 1782 1783 1784 1785 1789 1790 1791 1792 1794 1798
 11973: 4 1889 1904 1907 1911 1912 1914 1918 1919 1942
 11974: 5 1887 1888 1889 1890 1891 1892 1893 1894 1895 1897 1899 1900 1901 1902 1903 1904 1905 1906 1907 1908 1911 1912 1913 1914 1916 1918 1919 1920 1922 1923 1926 1931 1942
 11975: 5 1379 1887 1888 1889 1890 1891 1892 1893 1894 1895 1896 1897 1898 1899 1900 1901 1902 1903 1904 1905 1906 1907 1908 1910 1911 1912 1913 1914 1916 1918 1919 1920 1921 1922 1923 1925 1926 1927 1928 1929 1930 1931 1932 1934 1935 1936 1937 1938 1939 1942 1943
 11976: 3 1379 1787 1887 1888 1889 1890 1891 1892 1893 1894 1895 1896 1897 1898 1899 1900 1901 1902 1903 1904 1905 1906 1907 1908 1909 1910 1911 1912 1913 1914 1915 1916 1917 1918 1919 1920 1921 1922 1923 1924 1925 1926 1927 1928 1929 1930 1931 1932 1933 1934 1935 1936 1937 1938 1939 1941 1942 1943
 11977: 1 1379 1758 1787 1887 1888 1889 1890 1891 1892 1893 1894 1895 1896 1897 1898 1899 1900 1901 1902 1903 1904 1905 1906 1907 1908 1909 1910 1911 1912 1913 1914 1915 1916 1917 1918 1919 1920 1921 1922 1923 1924 1925 1926 1927 1928 1929 1930 1931 1932 1933 1934 1935 1936 1937 1938 1939 1941 1942 1943
 11978: 1 1173 1379 1707 1708 1709 1710 1711 1712 1713 1714 1715 1716 1717 1718 1719 1720 1721 1722 1723 1724 1725 1726 1727 1728 1729 1730 1731 1732 1733 1734 1735 1736 1737 1738 1739 1740 1741 1742 1743 1744 1745 1746 1747 1748 1750 1752 1753 1758 1761 1765 1769 1772 1778 1782 1783 1784 1785 1787 1789 1790 1791 1792 1794 1798 1887 1888 1889 1890 1891 1892 1893 1894 1895 1896 1897 1898 1899 1900 1901 1902 1903 1904 1905 1906 1907 1908 1909 1910 1911 1912 1913 1914 1915 1916 1917 1918 1919 1920 1921 1922 1923 1924 1925 1926 1927 1928 1929 1930 1931 1932 1933 1934 1935 1936 1937 1938 1939 1941 1942 1943
 11979: 3 1193 1796
 11980: 1 1173 1193 1379 1707 1708 1709 1710 1711 1712 1713 1714 1715 1716 1717 1718 1719 1720 1721 1722 1723 1724 1725 1726 1727 1728 1729 1730 1731 1732 1733 1734 1735 1736 1737 1738 1739 1740 1741 1742 1743 1744 1745 1746 1747 1748 1750 1752 1753 1758 1761 1765 1767 1769 1772 1778 1782 1783 1784 1785 1787 1789 1790 1791 1792 1794 1796 1798 1887 1888 1889 1890 1891 1892 1893 1894 1895 1896 1897 1898 1899 1900 1901 1902 1903 1904 1905 1906 1907 1908 1909 1910 1911 1912 1913 1914 1915 1916 1917 1918 1919 1920 1921 1922 1923 1924 1925 1926 1927 1928 1929 1930 1931 1932 1933 1934 1935 1936 1937 1938 1939 1941 1942 1943
 11981: 1 305 311 313 316 317 318 319 320 321 322 323 324 325 326 328 329 331 332 333 334 336 337 338 339 340 341 342 343 344 345 346 347 348 349 350 351 352 354 355 356 357 358 1173 1193 1379 1707 1708 1709 1710 1711 1712 1713 1714 1715 1716 1717 1718 1719 1720 1721 1722 1723 1724 1725 1726 1727 1728 1729 1730 1731 1732 1733 1734 1735 1736 1737 1738 1739 1740 1741 1742 1743 1744 1745 1746 1747 1748 1750 1752 1753 1758 1760 1761 1765 1767 1769 1770 1771 1772 1778 1782 1783 1784 1785 1787 1789 1790 1791 1792 1793 1794 1796 1798 1887 1888 1889 1890 1891 1892 1893 1894 1895 1896 1897 1898 1899 1900 1901 1902 1903 1904 1905 1906 1907 1908 1909 1910 1911 1912 1913 1914 1915 1916 1917 1918 1919 1920 1921 1922 1923 1924 1925 1926 1927 1928 1929 1930 1931 1932 1933 1934 1935 1936 1937 1938 1939 1941 1942 1943 2024 2025 2026 2027 2028 2029 2030 2031 2032 2033 2034 2035 2036 2037 2038 2039 2040 2041 2042 2043 2044 2045 2046 2047 2048 2049 2050 2051 2052 2053 2054 2055 2056 2057 2058 2059 2060 2061 2062 2063 2064 2065 2066 2067 2068 2069 2070 2071 2072 2073 2074 2075 2076 2077 2078 2079 2080 2081 2082 2083 2084 2085 2086 2087 2088 2089 2090 2091 2092 2093 2094 2095 2096 2097 2098 2099 2100 2101 2103 2105 2106 2247
 11982: 3 84 132 164 179 180 181 182 183 184 185 186 187 188 189 190 191 192 193 194 195 196 197 198 199 200 201 202 203 204 205 206 207 208 209 210 211 212 213 214 215 216 217 218 219 220 221 222 223 224 225 226 227 228 229 230 231 232 233 234 235 236 237 238 239 240 241 242 243 244 245 246 247 248 249 250 251 252 253 254 255 256 257 258 259 260 261 262 263 264 265 305 311 313 316 317 318 319 320 321 322 323 324 325 326 328 329 331 332 333 334 336 337 338 339 340 341 342 343 344 345 346 347 348 349 350 351 352 354 355 356 357 358 420 421 531 532 533 534 535 536 537 538 539 540 541 542 543 544 545 546 547 548 549 550 551 552 553 554 555 556 557 558 559 560 561 562 563 564 565 566 567 568 569 570 571 572 574 575 578 783 785 839 842 848 849 851 852 875 925 935 964 968 1152 1170 1171 1173 1184 1193 1379 1439 1454 1545 1546 1612 1707 1708 1709 1710 1711 1712 1713 1714 1715 1716 1717 1718 1719 1720 1721 1722 1723 1724 1725 1726 1727 1728 1729 1730 1731 1732 1733 1734 1735 1736 1737 1738 1739 1740 1741 1742 1743 1744 1745 1746 1747 1748 1750 1752 1753 1754 1755 1758 1760 1761 1765 1767 1769 1770 1771 1772 1774 1776 1777 1778 1779 1782 1783 1784 1785 1787 1788 1789 1790 1791 1792 1793 1794 1796 1798 1887 1888 1889 1890 1891 1892 1893 1894 1895 1896 1897 1898 1899 1900 1901 1902 1903 1904 1905 1906 1907 1908 1909 1910 1911 1912 1913 1914 1915 1916 1917 1918 1919 1920 1921 1922 1923 1924 1925 1926 1927 1928 1929 1930 1931 1932 1933 1934 1935 1936 1937 1938 1939 1941 1942 1943 2024 2025 2026 2027 2028 2029 2030 2031 2032 2033 2034 2035 2036 2037 2038 2039 2040 2041 2042 2043 2044 2045 2046 2047 2048 2049 2050 2051 2052 2053 2054 2055 2056 2057 2058 2059 2060 2061 2062 2063 2064 2065 2066 2067 2068 2069 2070 2071 2072 2073 2074 2075 2076 2077 2078 2079 2080 2081 2082 2083 2084 2085 2086 2087 2088 2089 2090 2091 2092 2093 2094 2095 2096 2097 2098 2099 2100 2101 2103 2105 2106 2159 2247 2278 2279
 11983: 1 35 84 132 164 179 180 181 182 183 184 185 186 187 188 189 190 191 192 193 194 195 196 197 198 199 200 201 202 203 204 205 206 207 208 209 210 211 212 213 214 215 216 217 218 219 220 221 222 223 224 225 226 227 228 229 230 231 232 233 234 235 236 237 238 239 240 241 242 243 244 245 246 247 248 249 250 251 252 253 254 255 256 257 258 259 260 261 262 263 264 265 305 311 313 316 317 318 319 320 321 322 323 324 325 326 328 329 331 332 333 334 336 337 338 339 340 341 342 343 344 345 346 347 348 349 350 351 352 354 355 356 357 358 420 421 531 532 533 534 535 536 537 538 539 540 541 542 543 544 545 546 547 548 549 550 551 552 553 554 555 556 557 558 559 560 561 562 563 564 565 566 567 568 569 570 571 572 574 575 578 745 746 783 785 839 842 848 849 851 852 867 875 925 935 964 968 1152 1156 1157 1158 1170 1171 1173 1181 1183 1184 1193 1379 1439 1454 1545 1546 1612 1707 1708 1709 1710 1711 1712 1713 1714 1715 1716 1717 1718 1719 1720 1721 1722 1723 1724 1725 1726 1727 1728 1729 1730 1731 1732 1733 1734 1735 1736 1737 1738 1739 1740 1741 1742 1743 1744 1745 1746 1747 1748 1750 1752 1753 1754 1755 1758 1760 1761 1765 1767 1769 1770 1771 1772 1774 1776 1777 1778 1779 1782 1783 1784 1785 1787 1788 1789 1790 1791 1792 1793 1794 1796 1798 1887 1888 1889 1890 1891 1892 1893 1894 1895 1896 1897 1898 1899 1900 1901 1902 1903 1904 1905 1906 1907 1908 1909 1910 1911 1912 1913 1914 1915 1916 1917 1918 1919 1920 1921 1922 1923 1924 1925 1926 1927 1928 1929 1930 1931 1932 1933 1934 1935 1936 1937 1938 1939 1941 1942 1943 2024 2025 2026 2027 2028 2029 2030 2031 2032 2033 2034 2035 2036 2037 2038 2039 2040 2041 2042 2043 2044 2045 2046 2047 2048 2049 2050 2051 2052 2053 2054 2055 2056 2057 2058 2059 2060 2061 2062 2063 2064 2065 2066 2067 2068 2069 2070 2071 2072 2073 2074 2075 2076 2077 2078 2079 2080 2081 2082 2083 2084 2085 2086 2087 2088 2089 2090 2091 2092 2093 2094 2095 2096 2097 2098 2099 2100 2101 2103 2105 2106 2159 2247 2278 2279
 11984: 2 98 99 129
 11985: 1 98 99 125 129
 11986: 4 96 106 109 116
 11987: 4 96 97 106 109 116
 11988: 7 101 111 120 126
 11989: 8 91 92 93 94 95 96 97 98 99 100 101 102 103 104 105 106 107 108 109 110 111 112 113 114 116 118 120 121 122 124 125 126 129
 11990: 13 1432 1434 1437
 11991: 6 1421 1424 1432 1434 1437
 11992: 6 1392 1393 1394 1395 1396 1397 1398 1400 1401 1402 1403 1404 1405 1406 1407 1408 1409 1410 1411 1412 1413 1414 1415 1416 1417 1418 1419 1420 1421 1422 1424 1425 1426 1427 1428 1431 1432 1434 1436 1437 1440 1450
 11993: 3 1392 1393 1394 1395 1396 1397 1398 1400 1401 1402 1403 1404 1405 1406 1407 1408 1409 1410 1411 1412 1413 1414 1415 1416 1417 1418 1419 1420 1421 1422 1423 1424 1425 1426 1427 1428 1430 1431 1432 1434 1436 1437 1440 1450
 11994: 3 1392 1393 1394 1395 1396 1397 1398 1400 1401 1402 1403 1404 1405 1406 1407 1408 1409 1410 1411 1412 1413 1414 1415 1416 1417 1418 1419 1420 1421 1422 1423 1424 1425 1426 1427 1428 1430 1431 1432 1433 1434 1436 1437 1440 1450
 11995: 3 1429 1453 1455 1457 1459 1466 1468 1470 1473 1474 1475 1476 2283
 11996: 1 1392 1393 1394 1395 1396 1397 1398 1400 1401 1402 1403 1404 1405 1406 1407 1408 1409 1410 1411 1412 1413 1414 1415 1416 1417 1418 1419 1420 1421 1422 1423 1424 1425 1426 1427 1428 1429 1430 1431 1432 1433 1434 1436 1437 1440 1450 1453 1455 1457 1459 1466 1468 1470 1473 1474 1475 1476 2283
 11997: 1 1472 2249 2250 2251 2252 2253 2254 2255 2256 2257 2258 2259 2260 2261 2262 2263 2264 2265 2266 2267 2268 2269 2270 2271 2274 2275 2282
 11998: 1 1435 1472 2249 2250 2251 2252 2253 2254 2255 2256 2257 2258 2259 2260 2261 2262 2263 2264 2265 2266 2267 2268 2269 2270 2271 2274 2275 2282
 11999: 1 1392 1393 1394 1395 1396 1397 1398 1400 1401 1402 1403 1404 1405 1406 1407 1408 1409 1410 1411 1412 1413 1414 1415 1416 1417 1418 1419 1420 1421 1422 1423 1424 1425 1426 1427 1428 1429 1430 1431 1432 1433 1434 1435 1436 1437 1440 1450 1453 1455 1457 1459 1466 1468 1470 1472 1473 1474 1475 1476 2249 2250 2251 2252 2253 2254 2255 2256 2257 2258 2259 2260 2261 2262 2263 2264 2265 2266 2267 2268 2269 2270 2271 2274 2275 2282 2283
 12000: 1 91 92 93 94 95 96 97 98 99 100 101 102 103 104 105 106 107 108 109 110 111 112 113 114 115 116 117 118 119 120 121 122 123 124 125 126 127 128 129 130 131 133 134 154 437 694 937 963 1392 1393 1394 1395 1396 1397 1398 1399 1400 1401 1402 1403 1404 1405 1406 1407 1408 1409 1410 1411 1412 1413 1414 1415 1416 1417 1418 1419 1420 1421 1422 1423 1424 1425 1426 1427 1428 1429 1430 1431 1432 1433 1434 1435 1436 1437 1440 1441 1442 1443 1444 1446 1447 1448 1450 1451 1452 1453 1455 1457 1459 1466 1468 1470 1472 1473 1474 1475 1476 1554 1611 2249 2250 2251 2252 2253 2254 2255 2256 2257 2258 2259 2260 2261 2262 2263 2264 2265 2266 2267 2268 2269 2270 2271 2274 2275 2282 2283
 12001: 14 91 92 93 94 95 96 97 98 99 100 101 102 103 104 105 106 107 108 109 110 111 112 113 114 115 116 117 118 119 120 121 122 123 124 125 126 127 128 129 130 131 133 134 154 437 525 527 530 694 854 937 963 1161 1392 1393 1394 1395 1396 1397 1398 1399 1400 1401 1402 1403 1404 1405 1406 1407 1408 1409 1410 1411 1412 1413 1414 1415 1416 1417 1418 1419 1420 1421 1422 1423 1424 1425 1426 1427 1428 1429 1430 1431 1432 1433 1434 1435 1436 1437 1440 1441 1442 1443 1444 1446 1447 1448 1450 1451 1452 1453 1455 1457 1459 1466 1468 1470 1472 1473 1474 1475 1476 1554 1611 2249 2250 2251 2252 2253 2254 2255 2256 2257 2258 2259 2260 2261 2262 2263 2264 2265 2266 2267 2268 2269 2270 2271 2274 2275 2282 2283
 12002: 4 794 813
 12003: 3 794 808 813
 12004: 3 787 794 798 802 806 808 813
 12005: 4 787 789 792 794 798 802 806 808 813
 12006: 2 786 787 788 789 792 793 794 798 801 802 806 808 809 813 818 825 828 831 835
 12007: 5 797 829
 12008: 3 796 797 799 829
 12009: 2 786 787 788 789 792 793 794 796 797 798 799 801 802 806 808 809 813 818 825 828 829 831 835
 12010: 1 786 787 788 789 790 791 792 793 794 796 797 798 799 801 802 804 806 808 809 813 816 818 823 825 828 829 831 833 835
 12011: 4 786 787 788 789 790 791 792 793 794 796 797 798 799 801 802 803 804 806 808 809 813 816 817 818 823 825 828 829 831 833 835
 12012: 4 786 787 788 789 790 791 792 793 794 795 796 797 798 799 800 801 802 803 804 805 806 808 809 812 813 816 817 818 819 820 823 825 826 828 829 831 833 835
 12013: 3 786 787 788 789 790 791 792 793 794 795 796 797 798 799 800 801 802 803 804 805 806 808 809 812 813 816 817 818 819 820 823 825 826 828 829 830 831 833 835
 12014: 3 807 810 815 822
 12015: 4 786 787 788 789 790 791 792 793 794 795 796 797 798 799 800 801 802 803 804 805 806 807 808 809 810 812 813 815 816 817 818 819 820 822 823 825 826 828 829 830 831 833 835
 12016: 5 91 92 93 94 95 96 97 98 99 100 101 102 103 104 105 106 107 108 109 110 111 112 113 114 115 116 117 118 119 120 121 122 123 124 125 126 127 128 129 130 131 133 134 148 154 437 525 527 530 694 786 787 788 789 790 791 792 793 794 795 796 797 798 799 800 801 802 803 804 805 806 807 808 809 810 811 812 813 814 815 816 817 818 819 820 821 822 823 824 825 826 827 828 829 830 831 832 833 835 836 854 857 858 859 860 878 937 963 1161 1371 1392 1393 1394 1395 1396 1397 1398 1399 1400 1401 1402 1403 1404 1405 1406 1407 1408 1409 1410 1411 1412 1413 1414 1415 1416 1417 1418 1419 1420 1421 1422 1423 1424 1425 1426 1427 1428 1429 1430 1431 1432 1433 1434 1435 1436 1437 1440 1441 1442 1443 1444 1446 1447 1448 1450 1451 1452 1453 1455 1457 1459 1466 1468 1470 1472 1473 1474 1475 1476 1554 1611 2249 2250 2251 2252 2253 2254 2255 2256 2257 2258 2259 2260 2261 2262 2263 2264 2265 2266 2267 2268 2269 2270 2271 2274 2275 2282 2283
 12017: 3 35 84 91 92 93 94 95 96 97 98 99 100 101 102 103 104 105 106 107 108 109 110 111 112 113 114 115 116 117 118 119 120 121 122 123 124 125 126 127 128 129 130 131 132 133 134 148 154 164 179 180 181 182 183 184 185 186 187 188 189 190 191 192 193 194 195 196 197 198 199 200 201 202 203 204 205 206 207 208 209 210 211 212 213 214 215 216 217 218 219 220 221 222 223 224 225 226 227 228 229 230 231 232 233 234 235 236 237 238 239 240 241 242 243 244 245 246 247 248 249 250 251 252 253 254 255 256 257 258 259 260 261 262 263 264 265 305 311 313 316 317 318 319 320 321 322 323 324 325 326 328 329 331 332 333 334 336 337 338 339 340 341 342 343 344 345 346 347 348 349 350 351 352 354 355 356 357 358 420 421 437 525 527 530 531 532 533 534 535 536 537 538 539 540 541 542 543 544 545 546 547 548 549 550 551 552 553 554 555 556 557 558 559 560 561 562 563 564 565 566 567 568 569 570 571 572 574 575 578 694 745 746 783 785 786 787 788 789 790 791 792 793 794 795 796 797 798 799 800 801 802 803 804 805 806 807 808 809 810 811 812 813 814 815 816 817 818 819 820 821 822 823 824 825 826 827 828 829 830 831 832 833 835 836 839 842 848 849 851 852 854 857 858 859 860 867 875 878 925 935 937 963 964 968 1152 1156 1157 1158 1161 1170 1171 1173 1181 1183 1184 1193 1371 1379 1392 1393 1394 1395 1396 1397 1398 1399 1400 1401 1402 1403 1404 1405 1406 1407 1408 1409 1410 1411 1412 1413 1414 1415 1416 1417 1418 1419 1420 1421 1422 1423 1424 1425 1426 1427 1428 1429 1430 1431 1432 1433 1434 1435 1436 1437 1439 1440 1441 1442 1443 1444 1446 1447 1448 1450 1451 1452 1453 1454 1455 1457 1459 1466 1468 1470 1472 1473 1474 1475 1476 1545 1546 1554 1611 1612 1707 1708 1709 1710 1711 1712 1713 1714 1715 1716 1717 1718 1719 1720 1721 1722 1723 1724 1725 1726 1727 1728 1729 1730 1731 1732 1733 1734 1735 1736 1737 1738 1739 1740 1741 1742 1743 1744 1745 1746 1747 1748 1750 1752 1753 1754 1755 1758 1760 1761 1765 1767 1769 1770 1771 1772 1774 1776 1777 1778 1779 1782 1783 1784 1785 1787 1788 1789 1790 1791 1792 1793 1794 1796 1798 1887 1888 1889 1890 1891 1892 1893 1894 1895 1896 1897 1898 1899 1900 1901 1902 1903 1904 1905 1906 1907 1908 1909 1910 1911 1912 1913 1914 1915 1916 1917 1918 1919 1920 1921 1922 1923 1924 1925 1926 1927 1928 1929 1930 1931 1932 1933 1934 1935 1936 1937 1938 1939 1941 1942 1943 2024 2025 2026 2027 2028 2029 2030 2031 2032 2033 2034 2035 2036 2037 2038 2039 2040 2041 2042 2043 2044 2045 2046 2047 2048 2049 2050 2051 2052 2053 2054 2055 2056 2057 2058 2059 2060 2061 2062 2063 2064 2065 2066 2067 2068 2069 2070 2071 2072 2073 2074 2075 2076 2077 2078 2079 2080 2081 2082 2083 2084 2085 2086 2087 2088 2089 2090 2091 2092 2093 2094 2095 2096 2097 2098 2099 2100 2101 2103 2105 2106 2159 2247 2249 2250 2251 2252 2253 2254 2255 2256 2257 2258 2259 2260 2261 2262 2263 2264 2265 2266 2267 2268 2269 2270 2271 2274 2275 2278 2279 2282 2283
 12018: 1 2 6 8 16 17 18 23 26 27 29 30 33 35 38 43 46 47 49 51 58 63 64 65 67 70 73 79 84 86 87 90 91 92 93 94 95 96 97 98 99 100 101 102 103 104 105 106 107 108 109 110 111 112 113 114 115 116 117 118 119 120 121 122 123 124 125 126 127 128 129 130 131 132 133 134 135 136 137 138 139 140 141 142 143 144 145 146 147 148 149 150 151 152 153 154 155 156 157 158 159 160 161 162 163 164 165 166 167 168 169 170 171 172 173 174 176 177 178 179 180 181 182 183 184 185 186 187 188 189 190 191 192 193 194 195 196 197 198 199 200 201 202 203 204 205 206 207 208 209 210 211 212 213 214 215 216 217 218 219 220 221 222 223 224 225 226 227 228 229 230 231 232 233 234 235 236 237 238 239 240 241 242 243 244 245 246 247 248 249 250 251 252 253 254 255 256 257 258 259 260 261 262 263 264 265 305 311 312 313 316 317 318 319 320 321 322 323 324 325 326 328 329 331 332 333 334 336 337 338 339 340 341 342 343 344 345 346 347 348 349 350 351 352 354 355 356 357 358 395 414 416 418 419 420 421 422 423 424 425 426 427 437 495 497 500 505 507 508 517 518 525 527 530 531 532 533 534 535 536 537 538 539 540 541 542 543 544 545 546 547 548 549 550 551 552 553 554 555 556 557 558 559 560 561 562 563 564 565 566 567 568 569 570 571 572 574 575 577 578 694 712 713 714 715 716 717 718 719 720 722 723 724 725 726 728 729 730 731 733 737 738 739 740 741 742 745 746 747 750 774 775 776 782 783 785 786 787 788 789 790 791 792 793 794 795 796 797 798 799 800 801 802 803 804 805 806 807 808 809 810 811 812 813 814 815 816 817 818 819 820 821 822 823 824 825 826 827 828 829 830 831 832 833 835 836 837 839 841 842 845 848 849 851 852 854 857 858 859 860 865 867 871 875 878 879 880 881 882 883 884 885 886 887 888 889 890 891 892 893 894 895 896 897 898 899 900 901 902 903 904 905 906 907 908 909 910 911 912 913 914 915 916 917 918 919 920 921 922 923 924 925 927 928 929 932 934 935 936 937 938 939 943 945 947 948 949 950 952 954 956 962 963 964 965 966 967 968 1006 1007 1010 1012 1013 1014 1015 1016 1017 1018 1019 1020 1021 1023 1025 1028 1030 1031 1034 1036 1042 1043 1044 1046 1049 1050 1052 1054 1131 1151 1152 1155 1156 1157 1158 1161 1164 1170 1171 1172 1173 1174 1175 1177 1181 1183 1184 1193 1195 1196 1197 1198 1200 1201 1202 1205 1207 1208 1209 1210 1212 1213 1214 1216 1217 1218 1219 1221 1222 1223 1224 1225 1226 1371 1373 1376 1379 1392 1393 1394 1395 1396 1397 1398 1399 1400 1401 1402 1403 1404 1405 1406 1407 1408 1409 1410 1411 1412 1413 1414 1415 1416 1417 1418 1419 1420 1421 1422 1423 1424 1425 1426 1427 1428 1429 1430 1431 1432 1433 1434 1435 1436 1437 1439 1440 1441 1442 1443 1444 1446 1447 1448 1450 1451 1452 1453 1454 1455 1457 1459 1466 1468 1470 1472 1473 1474 1475 1476 1529 1545 1546 1547 1549 1554 1555 1556 1606 1608 1611 1612 1617 1618 1619 1620 1621 1622 1623 1624 1625 1626 1627 1628 1629 1630 1631 1632 1633 1634 1635 1636 1637 1638 1639 1640 1641 1642 1643 1644 1645 1646 1647 1648 1649 1650 1651 1652 1653 1654 1655 1656 1657 1658 1659 1660 1661 1662 1663 1664 1665 1666 1667 1668 1669 1670 1671 1672 1673 1674 1675 1676 1677 1678 1679 1680 1681 1682 1683 1684 1685 1686 1687 1688 1689 1690 1691 1692 1693 1694 1695 1696 1697 1698 1699 1700 1701 1702 1703 1704 1705 1706 1707 1708 1709 1710 1711 1712 1713 1714 1715 1716 1717 1718 1719 1720 1721 1722 1723 1724 1725 1726 1727 1728 1729 1730 1731 1732 1733 1734 1735 1736 1737 1738 1739 1740 1741 1742 1743 1744 1745 1746 1747 1748 1750 1752 1753 1754 1755 1758 1760 1761 1765 1767 1768 1769 1770 1771 1772 1774 1776 1777 1778 1779 1782 1783 1784 1785 1787 1788 1789 1790 1791 1792 1793 1794 1796 1798 1800 1887 1888 1889 1890 1891 1892 1893 1894 1895 1896 1897 1898 1899 1900 1901 1902 1903 1904 1905 1906 1907 1908 1909 1910 1911 1912 1913 1914 1915 1916 1917 1918 1919 1920 1921 1922 1923 1924 1925 1926 1927 1928 1929 1930 1931 1932 1933 1934 1935 1936 1937 1938 1939 1941 1942 1943 2024 2025 2026 2027 2028 2029 2030 2031 2032 2033 2034 2035 2036 2037 2038 2039 2040 2041 2042 2043 2044 2045 2046 2047 2048 2049 2050 2051 2052 2053 2054 2055 2056 2057 2058 2059 2060 2061 2062 2063 2064 2065 2066 2067 2068 2069 2070 2071 2072 2073 2074 2075 2076 2077 2078 2079 2080 2081 2082 2083 2084 2085 2086 2087 2088 2089 2090 2091 2092 2093 2094 2095 2096 2097 2098 2099 2100 2101 2103 2105 2106 2152 2159 2163 2214 2245 2247 2249 2250 2251 2252 2253 2254 2255 2256 2257 2258 2259 2260 2261 2262 2263 2264 2265 2266 2267 2268 2269 2270 2271 2274 2275 2278 2279 2282 2283
 12019: 8 643 1773
 12020: 8 643 658 1773
 12021: 8 1081 1085 1087 1089 1099
 12022: 4 1063 1065
 12023: 4 1063 1065 1080
 12024: 5 1070 1074
 12025: 2 1063 1064 1065 1070 1074 1080 1102 1111
 12026: 6 1059 1063 1064 1065 1066 1070 1072 1073 1074 1075 1079 1080 1081 1082 1083 1084 1085 1087 1089 1091 1095 1099 1102 1111
 12027: 2 75 498 506 510 519 528 648 653 666 749 1127 1130 1135 1138
 12028: 3 580 581 582 583 584 585 586 588 589 591 593 594 596 597 601 602 607 611
 12029: 6 590 595
 12030: 3 580 581 582 583 584 585 586 588 589 590 591 593 594 595 596 597 601 602 607 611
 12031: 5 580 581 582 583 584 585 586 588 589 590 591 593 594 595 596 597 599 601 602 603 605 606 607 609 611
 12032: 13 598 604 608 640
 12033: 1 579 580 581 582 583 584 585 586 587 588 589 590 591 592 593 594 595 596 597 598 599 600 601 602 603 604 605 606 607 608 609 610 611 612 633 640
 12034: 1 579 580 581 582 583 584 585 586 587 588 589 590 591 592 593 594 595 596 597 598 599 600 601 602 603 604 605 606 607 608 609 610 611 612 613 614 633 640
 12035: 1 1757 1786
 12036: 1 1756 1757 1759 1762 1786 1883
 12037: 1 579 580 581 582 583 584 585 586 587 588 589 590 591 592 593 594 595 596 597 598 599 600 601 602 603 604 605 606 607 608 609 610 611 612 613 614 617 633 640 667 1756 1757 1759 1762 1786 1883
 12038: 1 579 580 581 582 583 584 585 586 587 588 589 590 591 592 593 594 595 596 597 598 599 600 601 602 603 604 605 606 607 608 609 610 611 612 613 614 617 633 640 651 654 656 662 664 667 1139 1616 1756 1757 1759 1762 1781 1786 1883
 12039: 1 75 498 506 510 519 528 579 580 581 582 583 584 585 586 587 588 589 590 591 592 593 594 595 596 597 598 599 600 601 602 603 604 605 606 607 608 609 610 611 612 613 614 617 633 640 648 651 653 654 656 662 664 666 667 749 1127 1130 1135 1138 1139 1616 1756 1757 1759 1762 1781 1786 1883
 12040: 1 75 498 506 510 519 528 579 580 581 582 583 584 585 586 587 588 589 590 591 592 593 594 595 596 597 598 599 600 601 602 603 604 605 606 607 608 609 610 611 612 613 614 617 633 640 648 651 653 654 656 662 664 666 667 749 1127 1130 1135 1138 1139 1204 1616 1756 1757 1759 1762 1781 1786 1883
 12041: 17 327 632
 12042: 4 615 618
 12043: 3 615 616 618
 12044: 3 482 483 486 488 489 490 491 493 496 502 615 616 618
 12045: 3 631 1115
 12046: 2 482 483 486 488 489 490 491 493 496 502 615 616 618 620 631 1115
 12047: 2 482 483 486 488 489 490 491 493 496 502 615 616 618 620 622 631 1115
 12048: 1 512 621 624 625 626 629 1124
 12049: 1 482 483 486 488 489 490 491 493 496 502 512 615 616 618 620 621 622 624 625 626 629 631 1115 1124
 12050: 1 482 483 486 488 489 490 491 493 496 502 512 615 616 618 619 620 621 622 624 625 626 629 631 1115 1124
 12051: 18 327 482 483 486 488 489 490 491 493 496 502 512 615 616 618 619 620 621 622 623 624 625 626 629 631 632 665 1115 1124
 12052: 1 75 327 482 483 486 488 489 490 491 493 496 498 502 506 510 512 519 528 579 580 581 582 583 584 585 586 587 588 589 590 591 592 593 594 595 596 597 598 599 600 601 602 603 604 605 606 607 608 609 610 611 612 613 614 615 616 617 618 619 620 621 622 623 624 625 626 629 631 632 633 640 648 651 653 654 656 662 664 665 666 667 749 1115 1124 1127 1130 1135 1138 1139 1204 1616 1756 1757 1759 1762 1781 1786 1883
 12053: 4 5 50 75 327 482 483 486 487 488 489 490 491 493 496 498 502 506 510 512 519 528 579 580 581 582 583 584 585 586 587 588 589 590 591 592 593 594 595 596 597 598 599 600 601 602 603 604 605 606 607 608 609 610 611 612 613 614 615 616 617 618 619 620 621 622 623 624 625 626 628 629 631 632 633 640 643 646 647 648 649 651 652 653 654 655 656 657 658 659 662 663 664 665 666 667 749 1056 1057 1058 1059 1060 1061 1062 1063 1064 1065 1066 1067 1068 1069 1070 1071 1072 1073 1074 1075 1076 1077 1078 1079 1080 1081 1082 1083 1084 1085 1086 1087 1088 1089 1090 1091 1092 1093 1094 1095 1096 1097 1098 1099 1100 1101 1102 1103 1104 1105 1106 1107 1108 1109 1110 1111 1112 1113 1114 1115 1116 1117 1118 1119 1120 1121 1122 1124 1125 1127 1129 1130 1132 1133 1135 1138 1139 1204 1616 1756 1757 1759 1762 1773 1781 1786 1883
 12054: 1 5 50 75 327 482 483 486 487 488 489 490 491 493 496 498 502 506 510 512 516 519 528 579 580 581 582 583 584 585 586 587 588 589 590 591 592 593 594 595 596 597 598 599 600 601 602 603 604 605 606 607 608 609 610 611 612 613 614 615 616 617 618 619 620 621 622 623 624 625 626 628 629 631 632 633 640 643 646 647 648 649 651 652 653 654 655 656 657 658 659 662 663 664 665 666 667 749 1056 1057 1058 1059 1060 1061 1062 1063 1064 1065 1066 1067 1068 1069 1070 1071 1072 1073 1074 1075 1076 1077 1078 1079 1080 1081 1082 1083 1084 1085 1086 1087 1088 1089 1090 1091 1092 1093 1094 1095 1096 1097 1098 1099 1100 1101 1102 1103 1104 1105 1106 1107 1108 1109 1110 1111 1112 1113 1114 1115 1116 1117 1118 1119 1120 1121 1122 1124 1125 1127 1129 1130 1132 1133 1135 1138 1139 1204 1220 1616 1756 1757 1759 1762 1773 1781 1786 1883
 12055: 5 576 1526
 12056: 4 576 1526 1528
 12057: 10 1159 1167
 12058: 5 576 1159 1167 1526 1528
 12059: 3 576 1159 1166 1167 1526 1528
 12060: 3 1140 1141 1142 1143 1144 1145 1146 1147 1148 1149 1150 1154 1169 1178 1179 1186 1530 1537
 12061: 2 576 1140 1141 1142 1143 1144 1145 1146 1147 1148 1149 1150 1154 1159 1166 1167 1169 1178 1179 1186 1526 1528 1530 1537
 12062: 7 576 1140 1141 1142 1143 1144 1145 1146 1147 1148 1149 1150 1154 1159 1160 1166 1167 1169 1178 1179 1186 1526 1528 1530 1537
 12063: 6 1824 1833 1836 1876 1885
 12064: 8 1824 1829 1830 1833 1836 1876 1885
 12065: 16 1380 1609 1801 1802 1803 1804 1805 1806 1807 1808 1809 1810 1811 1812 1813 1814 1815 1816 1817 1818 1819 1820 1821 1822 1823 1824 1825 1826 1827 1828 1829 1830 1832 1833 1834 1836 1837 1838 1841 1850 1876 1885
 12066: 16 1831 1875
 12067: 18 1831 1835 1871 1873 1875
 12068: 2 1848 1884
 12069: 2 1380 1609 1801 1802 1803 1804 1805 1806 1807 1808 1809 1810 1811 1812 1813 1814 1815 1816 1817 1818 1819 1820 1821 1822 1823 1824 1825 1826 1827 1828 1829 1830 1831 1832 1833 1834 1835 1836 1837 1838 1840 1841 1848 1850 1860 1870 1871 1873 1875 1876 1882 1884 1885
 12070: 2 661 1380 1609 1801 1802 1803 1804 1805 1806 1807 1808 1809 1810 1811 1812 1813 1814 1815 1816 1817 1818 1819 1820 1821 1822 1823 1824 1825 1826 1827 1828 1829 1830 1831 1832 1833 1834 1835 1836 1837 1838 1840 1841 1848 1850 1860 1870 1871 1873 1875 1876 1881 1882 1884 1885
 12071: 2 661 1206 1380 1609 1799 1801 1802 1803 1804 1805 1806 1807 1808 1809 1810 1811 1812 1813 1814 1815 1816 1817 1818 1819 1820 1821 1822 1823 1824 1825 1826 1827 1828 1829 1830 1831 1832 1833 1834 1835 1836 1837 1838 1840 1841 1848 1850 1860 1870 1871 1873 1875 1876 1881 1882 1884 1885 1940 2248
 12072: 3 576 661 1140 1141 1142 1143 1144 1145 1146 1147 1148 1149 1150 1154 1159 1160 1162 1163 1166 1167 1169 1178 1179 1186 1206 1380 1526 1528 1530 1537 1609 1799 1801 1802 1803 1804 1805 1806 1807 1808 1809 1810 1811 1812 1813 1814 1815 1816 1817 1818 1819 1820 1821 1822 1823 1824 1825 1826 1827 1828 1829 1830 1831 1832 1833 1834 1835 1836 1837 1838 1840 1841 1848 1850 1860 1870 1871 1873 1875 1876 1881 1882 1884 1885 1940 2248
 12073: 5 5 50 75 327 482 483 486 487 488 489 490 491 493 496 498 502 506 510 512 516 519 528 576 579 580 581 582 583 584 585 586 587 588 589 590 591 592 593 594 595 596 597 598 599 600 601 602 603 604 605 606 607 608 609 610 611 612 613 614 615 616 617 618 619 620 621 622 623 624 625 626 628 629 631 632 633 640 643 646 647 648 649 651 652 653 654 655 656 657 658 659 661 662 663 664 665 666 667 749 1056 1057 1058 1059 1060 1061 1062 1063 1064 1065 1066 1067 1068 1069 1070 1071 1072 1073 1074 1075 1076 1077 1078 1079 1080 1081 1082 1083 1084 1085 1086 1087 1088 1089 1090 1091 1092 1093 1094 1095 1096 1097 1098 1099 1100 1101 1102 1103 1104 1105 1106 1107 1108 1109 1110 1111 1112 1113 1114 1115 1116 1117 1118 1119 1120 1121 1122 1124 1125 1127 1129 1130 1132 1133 1135 1138 1139 1140 1141 1142 1143 1144 1145 1146 1147 1148 1149 1150 1154 1159 1160 1162 1163 1166 1167 1169 1178 1179 1186 1204 1206 1220 1380 1526 1528 1530 1537 1609 1616 1756 1757 1759 1762 1773 1781 1786 1799 1801 1802 1803 1804 1805 1806 1807 1808 1809 1810 1811 1812 1813 1814 1815 1816 1817 1818 1819 1820 1821 1822 1823 1824 1825 1826 1827 1828 1829 1830 1831 1832 1833 1834 1835 1836 1837 1838 1840 1841 1848 1850 1860 1870 1871 1873 1875 1876 1881 1882 1883 1884 1885 1940 2248
 12074: 7 32 80 83
 12075: 1 638 642 644
 12076: 1 636 638 642 644
 12077: 1 634 636 638 642 644
 12078: 5 5 32 50 54 75 77 78 80 83 310 327 482 483 486 487 488 489 490 491 493 496 498 499 501 502 503 506 509 510 512 516 519 526 528 576 579 580 581 582 583 584 585 586 587 588 589 590 591 592 593 594 595 596 597 598 599 600 601 602 603 604 605 606 607 608 609 610 611 612 613 614 615 616 617 618 619 620 621 622 623 624 625 626 627 628 629 630 631 632 633 634 635 636 637 638 639 640 641 642 643 644 645 646 647 648 649 650 651 652 653 654 655 656 657 658 659 660 661 662 663 664 665 666 667 749 834 840 846 868 873 876 1056 1057 1058 1059 1060 1061 1062 1063 1064 1065 1066 1067 1068 1069 1070 1071 1072 1073 1074 1075 1076 1077 1078 1079 1080 1081 1082 1083 1084 1085 1086 1087 1088 1089 1090 1091 1092 1093 1094 1095 1096 1097 1098 1099 1100 1101 1102 1103 1104 1105 1106 1107 1108 1109 1110 1111 1112 1113 1114 1115 1116 1117 1118 1119 1120 1121 1122 1124 1125 1127 1129 1130 1132 1133 1135 1138 1139 1140 1141 1142 1143 1144 1145 1146 1147 1148 1149 1150 1154 1159 1160 1162 1163 1166 1167 1169 1178 1179 1186 1187 1204 1206 1211 1220 1380 1521 1526 1528 1530 1534 1537 1538 1550 1609 1616 1756 1757 1759 1762 1763 1773 1775 1781 1786 1799 1801 1802 1803 1804 1805 1806 1807 1808 1809 1810 1811 1812 1813 1814 1815 1816 1817 1818 1819 1820 1821 1822 1823 1824 1825 1826 1827 1828 1829 1830 1831 1832 1833 1834 1835 1836 1837 1838 1840 1841 1848 1850 1860 1870 1871 1873 1875 1876 1881 1882 1883 1884 1885 1940 2248
 12079: 1 441 443 464 469 475
 12080: 1 441 443 445 448 464 469 475
 12081: 1 441 443 445 446 448 454 455 460 464 469 475
 12082: 1 441 443 445 446 448 451 453 454 455 456 460 464 467 469 475
 12083: 2 441 443 445 446 448 451 452 453 454 455 456 457 458 460 461 462 463 464 465 466 467 469 472 475
 12084: 1 441 442 443 445 446 447 448 449 450 451 452 453 454 455 456 457 458 460 461 462 463 464 465 466 467 469 471 472 473 475
 12085: 4 438 439 440 441 442 443 444 445 446 447 448 449 450 451 452 453 454 455 456 457 458 459 460 461 462 463 464 465 466 467 468 469 470 471 472 473 475 476
 12086: 2 481 485 2108
 12087: 10 438 439 440 441 442 443 444 445 446 447 448 449 450 451 452 453 454 455 456 457 458 459 460 461 462 463 464 465 466 467 468 469 470 471 472 473 475 476 477 478 479 481 485 2108
 12088: 4 474 961
 12089: 1 1228 1230 1231 1232 1234 1243 1254 1259 1272 1275
 12090: 14 1235 1236 1237 1239 1242 1245 1247 1249 1250 1252 1255 1256 1257 1261 1262 1263 1266
 12091: 1 1235 1236 1237 1239 1241 1242 1245 1247 1249 1250 1252 1255 1256 1257 1258 1260 1261 1262 1263 1266 1271 1273 1279 1280
 12092: 2 438 439 440 441 442 443 444 445 446 447 448 449 450 451 452 453 454 455 456 457 458 459 460 461 462 463 464 465 466 467 468 469 470 471 472 473 474 475 476 477 478 479 480 481 484 485 511 514 515 521 524 529 861 877 953 958 961 1188 1190 1227 1228 1229 1230 1231 1232 1233 1234 1235 1236 1237 1238 1239 1240 1241 1242 1243 1244 1245 1246 1247 1248 1249 1250 1251 1252 1253 1254 1255 1256 1257 1258 1259 1260 1261 1262 1263 1264 1265 1266 1267 1268 1269 1270 1271 1272 1273 1274 1275 1276 1277 1278 1279 1280 1281 1282 1283 1284 1285 1286 1287 1288 1289 1290 1291 1292 1293 1294 1295 1296 1297 1298 1299 1300 1301 1302 1531 1553 2108 2284
 12093: 4 5 32 50 54 75 77 78 80 83 310 327 438 439 440 441 442 443 444 445 446 447 448 449 450 451 452 453 454 455 456 457 458 459 460 461 462 463 464 465 466 467 468 469 470 471 472 473 474 475 476 477 478 479 480 481 482 483 484 485 486 487 488 489 490 491 493 496 498 499 501 502 503 506 509 510 511 512 514 515 516 519 521 524 526 528 529 576 579 580 581 582 583 584 585 586 587 588 589 590 591 592 593 594 595 596 597 598 599 600 601 602 603 604 605 606 607 608 609 610 611 612 613 614 615 616 617 618 619 620 621 622 623 624 625 626 627 628 629 630 631 632 633 634 635 636 637 638 639 640 641 642 643 644 645 646 647 648 649 650 651 652 653 654 655 656 657 658 659 660 661 662 663 664 665 666 667 749 834 840 846 861 868 873 876 877 953 958 961 1056 1057 1058 1059 1060 1061 1062 1063 1064 1065 1066 1067 1068 1069 1070 1071 1072 1073 1074 1075 1076 1077 1078 1079 1080 1081 1082 1083 1084 1085 1086 1087 1088 1089 1090 1091 1092 1093 1094 1095 1096 1097 1098 1099 1100 1101 1102 1103 1104 1105 1106 1107 1108 1109 1110 1111 1112 1113 1114 1115 1116 1117 1118 1119 1120 1121 1122 1124 1125 1127 1129 1130 1132 1133 1135 1138 1139 1140 1141 1142 1143 1144 1145 1146 1147 1148 1149 1150 1154 1159 1160 1162 1163 1166 1167 1169 1178 1179 1186 1187 1188 1190 1204 1206 1211 1220 1227 1228 1229 1230 1231 1232 1233 1234 1235 1236 1237 1238 1239 1240 1241 1242 1243 1244 1245 1246 1247 1248 1249 1250 1251 1252 1253 1254 1255 1256 1257 1258 1259 1260 1261 1262 1263 1264 1265 1266 1267 1268 1269 1270 1271 1272 1273 1274 1275 1276 1277 1278 1279 1280 1281 1282 1283 1284 1285 1286 1287 1288 1289 1290 1291 1292 1293 1294 1295 1296 1297 1298 1299 1300 1301 1302 1380 1521 1526 1528 1530 1531 1534 1537 1538 1550 1553 1609 1616 1756 1757 1759 1762 1763 1773 1775 1781 1786 1799 1801 1802 1803 1804 1805 1806 1807 1808 1809 1810 1811 1812 1813 1814 1815 1816 1817 1818 1819 1820 1821 1822 1823 1824 1825 1826 1827 1828 1829 1830 1831 1832 1833 1834 1835 1836 1837 1838 1840 1841 1848 1850 1860 1870 1871 1873 1875 1876 1881 1882 1883 1884 1885 1940 2108 2248 2284
 12094: 5 5 32 50 54 75 77 78 80 83 310 327 438 439 440 441 442 443 444 445 446 447 448 449 450 451 452 453 454 455 456 457 458 459 460 461 462 463 464 465 466 467 468 469 470 471 472 473 474 475 476 477 478 479 480 481 482 483 484 485 486 487 488 489 490 491 493 496 498 499 501 502 503 506 509 510 511 512 513 514 515 516 519 521 524 526 528 529 576 579 580 581 582 583 584 585 586 587 588 589 590 591 592 593 594 595 596 597 598 599 600 601 602 603 604 605 606 607 608 609 610 611 612 613 614 615 616 617 618 619 620 621 622 623 624 625 626 627 628 629 630 631 632 633 634 635 636 637 638 639 640 641 642 643 644 645 646 647 648 649 650 651 652 653 654 655 656 657 658 659 660 661 662 663 664 665 666 667 749 769 834 840 846 861 868 873 876 877 953 958 959 961 1024 1032 1041 1045 1056 1057 1058 1059 1060 1061 1062 1063 1064 1065 1066 1067 1068 1069 1070 1071 1072 1073 1074 1075 1076 1077 1078 1079 1080 1081 1082 1083 1084 1085 1086 1087 1088 1089 1090 1091 1092 1093 1094 1095 1096 1097 1098 1099 1100 1101 1102 1103 1104 1105 1106 1107 1108 1109 1110 1111 1112 1113 1114 1115 1116 1117 1118 1119 1120 1121 1122 1124 1125 1127 1129 1130 1132 1133 1135 1138 1139 1140 1141 1142 1143 1144 1145 1146 1147 1148 1149 1150 1154 1159 1160 1162 1163 1166 1167 1169 1178 1179 1186 1187 1188 1190 1204 1206 1211 1220 1227 1228 1229 1230 1231 1232 1233 1234 1235 1236 1237 1238 1239 1240 1241 1242 1243 1244 1245 1246 1247 1248 1249 1250 1251 1252 1253 1254 1255 1256 1257 1258 1259 1260 1261 1262 1263 1264 1265 1266 1267 1268 1269 1270 1271 1272 1273 1274 1275 1276 1277 1278 1279 1280 1281 1282 1283 1284 1285 1286 1287 1288 1289 1290 1291 1292 1293 1294 1295 1296 1297 1298 1299 1300 1301 1302 1380 1521 1526 1528 1530 1531 1534 1537 1538 1550 1553 1609 1616 1749 1751 1756 1757 1759 1762 1763 1773 1775 1781 1786 1799 1801 1802 1803 1804 1805 1806 1807 1808 1809 1810 1811 1812 1813 1814 1815 1816 1817 1818 1819 1820 1821 1822 1823 1824 1825 1826 1827 1828 1829 1830 1831 1832 1833 1834 1835 1836 1837 1838 1840 1841 1848 1850 1860 1870 1871 1873 1875 1876 1881 1882 1883 1884 1885 1940 2108 2248 2284
 12095: 3 359 362 370 378
 12096: 1 266 267 271 272 282 288 302
 12097: 1 277 286 290
 12098: 1 277 284 286 290
 12099: 1 266 267 271 272 277 282 284 286 288 290 302
 12100: 5 274 281 294
 12101: 3 274 278 279 281 285 294 297 298
 12102: 4 280 283 287 289 295 299 300 304 306 309
 12103: 4 274 278 279 280 281 283 285 287 289 294 295 297 298 299 300 304 306 309
 12104: 2 266 267 271 272 274 277 278 279 280 281 282 283 284 285 286 287 288 289 290 294 295 297 298 299 300 302 304 306 309
 12105: 1 335 494 1469 1471
 12106: 1 266 267 268 269 270 271 272 273 274 275 276 277 278 279 280 281 282 283 284 285 286 287 288 289 290 291 292 293 294 295 296 297 298 299 300 301 302 303 304 306 309 314 315 335 494 1469 1471
 12107: 1 266 267 268 269 270 271 272 273 274 275 276 277 278 279 280 281 282 283 284 285 286 287 288 289 290 291 292 293 294 295 296 297 298 299 300 301 302 303 304 306 309 314 315 335 494 838 843 853 1469 1471
 12108: 1 45 266 267 268 269 270 271 272 273 274 275 276 277 278 279 280 281 282 283 284 285 286 287 288 289 290 291 292 293 294 295 296 297 298 299 300 301 302 303 304 306 309 314 315 335 494 838 843 853 1051 1469 1471
 12109: 21 37 45 61 72 82 266 267 268 269 270 271 272 273 274 275 276 277 278 279 280 281 282 283 284 285 286 287 288 289 290 291 292 293 294 295 296 297 298 299 300 301 302 303 304 306 309 314 315 335 359 360 361 362 363 364 365 366 367 368 369 370 371 372 373 374 375 376 377 378 379 380 381 382 383 384 385 386 387 388 389 390 391 392 393 394 396 397 398 399 400 401 402 403 404 405 406 407 408 409 410 411 412 413 415 428 429 432 433 492 494 727 838 843 853 1051 1182 1469 1471
 12110: 5 5 32 37 45 50 54 61 72 75 77 78 80 82 83 266 267 268 269 270 271 272 273 274 275 276 277 278 279 280 281 282 283 284 285 286 287 288 289 290 291 292 293 294 295 296 297 298 299 300 301 302 303 304 306 309 310 314 315 327 335 359 360 361 362 363 364 365 366 367 368 369 370 371 372 373 374 375 376 377 378 379 380 381 382 383 384 385 386 387 388 389 390 391 392 393 394 396 397 398 399 400 401 402 403 404 405 406 407 408 409 410 411 412 413 415 428 429 432 433 438 439 440 441 442 443 444 445 446 447 448 449 450 451 452 453 454 455 456 457 458 459 460 461 462 463 464 465 466 467 468 469 470 471 472 473 474 475 476 477 478 479 480 481 482 483 484 485 486 487 488 489 490 491 492 493 494 496 498 499 501 502 503 506 509 510 511 512 513 514 515 516 519 521 524 526 528 529 576 579 580 581 582 583 584 585 586 587 588 589 590 591 592 593 594 595 596 597 598 599 600 601 602 603 604 605 606 607 608 609 610 611 612 613 614 615 616 617 618 619 620 621 622 623 624 625 626 627 628 629 630 631 632 633 634 635 636 637 638 639 640 641 642 643 644 645 646 647 648 649 650 651 652 653 654 655 656 657 658 659 660 661 662 663 664 665 666 667 727 749 769 834 838 840 843 846 853 861 868 873 876 877 953 958 959 961 1024 1032 1041 1045 1051 1056 1057 1058 1059 1060 1061 1062 1063 1064 1065 1066 1067 1068 1069 1070 1071 1072 1073 1074 1075 1076 1077 1078 1079 1080 1081 1082 1083 1084 1085 1086 1087 1088 1089 1090 1091 1092 1093 1094 1095 1096 1097 1098 1099 1100 1101 1102 1103 1104 1105 1106 1107 1108 1109 1110 1111 1112 1113 1114 1115 1116 1117 1118 1119 1120 1121 1122 1124 1125 1127 1129 1130 1132 1133 1135 1138 1139 1140 1141 1142 1143 1144 1145 1146 1147 1148 1149 1150 1154 1159 1160 1162 1163 1166 1167 1169 1178 1179 1182 1186 1187 1188 1190 1204 1206 1211 1220 1227 1228 1229 1230 1231 1232 1233 1234 1235 1236 1237 1238 1239 1240 1241 1242 1243 1244 1245 1246 1247 1248 1249 1250 1251 1252 1253 1254 1255 1256 1257 1258 1259 1260 1261 1262 1263 1264 1265 1266 1267 1268 1269 1270 1271 1272 1273 1274 1275 1276 1277 1278 1279 1280 1281 1282 1283 1284 1285 1286 1287 1288 1289 1290 1291 1292 1293 1294 1295 1296 1297 1298 1299 1300 1301 1302 1380 1469 1471 1521 1526 1528 1530 1531 1534 1537 1538 1550 1553 1609 1616 1749 1751 1756 1757 1759 1762 1763 1773 1775 1781 1786 1799 1801 1802 1803 1804 1805 1806 1807 1808 1809 1810 1811 1812 1813 1814 1815 1816 1817 1818 1819 1820 1821 1822 1823 1824 1825 1826 1827 1828 1829 1830 1831 1832 1833 1834 1835 1836 1837 1838 1840 1841 1848 1850 1860 1870 1871 1873 1875 1876 1881 1882 1883 1884 1885 1940 2108 2248 2284
 12111: 1 0 1 3 4 7 9 10 11 12 13 14 15 19 20 21 22 24 25 28 31 34 36 39 40 41 42 44 48 52 53 55 56 57 59 60 62 66 68 69 71 74 76 81 85 88 89 175 307 308 330 353 417 430 431 434 435 436 504 520 522 523 573 668 669 670 671 672 673 674 675 676 677 678 679 680 681 682 683 684 685 686 687 688 689 690 691 692 693 695 696 697 698 699 700 701 702 703 704 705 706 707 708 709 710 711 721 732 734 735 736 743 744 748 751 752 753 754 755 756 757 758 759 760 761 762 763 764 765 766 767 768 770 771 772 773 777 778 779 780 781 784 844 847 850 855 856 862 863 864 866 869 870 872 874 926 930 931 933 940 941 942 944 946 951 955 957 960 969 970 971 972 973 974 975 976 977 978 979 980 981 982 983 984 985 986 987 988 989 990 991 992 993 994 995 996 997 998 999 1000 1001 1002 1003 1004 1005 1008 1009 1011 1022 1026 1027 1029 1033 1035 1037 1038 1039 1040 1047 1048 1053 1055 1123 1126 1128 1134 1136 1137 1153 1165 1168 1176 1180 1185 1189 1191 1192 1194 1199 1203 1215 1303 1304 1305 1306 1307 1308 1309 1310 1311 1312 1313 1314 1315 1316 1317 1318 1319 1320 1321 1322 1323 1324 1325 1326 1327 1328 1329 1330 1331 1332 1333 1334 1335 1336 1337 1338 1339 1340 1341 1342 1343 1344 1345 1346 1347 1348 1349 1350 1351 1352 1353 1354 1355 1356 1357 1358 1359 1360 1361 1362 1363 1364 1365 1366 1367 1368 1369 1370 1372 1374 1375 1377 1378 1381 1382 1383 1384 1385 1386 1387 1388 1389 1390 1391 1438 1445 1449 1456 1458 1460 1461 1462 1463 1464 1465 1467 1477 1478 1479 1480 1481 1482 1483 1484 1485 1486 1487 1488 1489 1490 1491 1492 1493 1494 1495 1496 1497 1498 1499 1500 1501 1502 1503 1504 1505 1506 1507 1508 1509 1510 1511 1512 1513 1514 1515 1516 1517 1518 1519 1520 1522 1523 1524 1525 1527 1532 1533 1535 1536 1539 1540 1541 1542 1543 1544 1548 1551 1552 1557 1558 1559 1560 1561 1562 1563 1564 1565 1566 1567 1568 1569 1570 1571 1572 1573 1574 1575 1576 1577 1578 1579 1580 1581 1582 1583 1584 1585 1586 1587 1588 1589 1590 1591 1592 1593 1594 1595 1596 1597 1598 1599 1600 1601 1602 1603 1604 1605 1607 1610 1613 1614 1615 1764 1766 1780 1795 1797 1839 1842 1843 1844 1845 1846 1847 1849 1851 1852 1853 1854 1855 1856 1857 1858 1859 1861 1862 1863 1864 1865 1866 1867 1868 1869 1872 1874 1877 1878 1879 1880 1886 1944 1945 1946 1947 1948 1949 1950 1951 1952 1953 1954 1955 1956 1957 1958 1959 1960 1961 1962 1963 1964 1965 1966 1967 1968 1969 1970 1971 1972 1973 1974 1975 1976 1977 1978 1979 1980 1981 1982 1983 1984 1985 1986 1987 1988 1989 1990 1991 1992 1993 1994 1995 1996 1997 1998 1999 2000 2001 2002 2003 2004 2005 2006 2007 2008 2009 2010 2011 2012 2013 2014 2015 2016 2017 2018 2019 2020 2021 2022 2023 2102 2104 2107 2109 2110 2111 2112 2113 2114 2115 2116 2117 2118 2119 2120 2121 2122 2123 2124 2125 2126 2127 2128 2129 2130 2131 2132 2133 2134 2135 2136 2137 2138 2139 2140 2141 2142 2143 2144 2145 2146 2147 2148 2149 2150 2151 2153 2154 2155 2156 2157 2158 2160 2161 2162 2164 2165 2166 2167 2168 2169 2170 2171 2172 2173 2174 2175 2176 2177 2178 2179 2180 2181 2182 2183 2184 2185 2186 2187 2188 2189 2190 2191 2192 2193 2194 2195 2196 2197 2198 2199 2200 2201 2202 2203 2204 2205 2206 2207 2208 2209 2210 2211 2212 2213 2215 2216 2217 2218 2219 2220 2221 2222 2223 2224 2225 2226 2227 2228 2229 2230 2231 2232 2233 2234 2235 2236 2237 2238 2239 2240 2241 2242 2243 2244 2246 2272 2273 2276 2277 2280 2281
 12112: 4 81 523 850 960
 12113: 4 10 81 523 850 960
 12114: 1 10 81 523 850 960 1176 1542
 12115: 1 48 768 931 933
 12116: 5 751 844 847
 12117: 1 735 751 753 770 844 847 951
 12118: 1 48 735 751 753 768 770 844 847 874 931 933 951
 12119: 5 10 48 81 523 735 751 753 768 770 844 847 850 874 931 933 951 960 1176 1542
 12120: 7 10 48 81 307 523 735 751 753 768 770 844 847 850 874 931 933 951 960 1176 1542
 12121: 6 10 48 81 307 523 735 751 753 768 770 844 847 850 866 874 931 933 951 960 1168 1176 1180 1542
 12122: 4 10 44 48 52 53 59 68 81 88 307 417 430 523 735 751 753 768 770 844 847 850 863 864 866 874 931 933 941 946 951 960 1033 1038 1168 1176 1180 1203 1542
 12123: 5 0 1 3 4 7 9 11 12 13 14 15 19 20 21 22 24 25 28 31 34 36 39 40 41 42 55 56 57 60 62 66 69 71 74 76 85 89 175 308 330 353 431 434 435 436 504 520 522 573 668 669 670 671 672 673 674 675 676 677 678 679 680 681 682 683 684 685 686 687 688 689 690 691 692 693 695 696 697 698 699 700 701 702 703 704 705 706 707 708 709 710 711 721 732 734 736 743 744 748 752 754 755 756 757 758 759 760 761 762 763 764 765 766 767 771 772 773 777 778 779 780 781 784 855 856 862 869 870 872 926 930 940 942 944 955 957 969 970 971 972 973 974 975 976 977 978 979 980 981 982 983 984 985 986 987 988 989 990 991 992 993 994 995 996 997 998 999 1000 1001 1002 1003 1004 1005 1008 1009 1011 1022 1026 1027 1029 1035 1037 1039 1040 1047 1048 1053 1055 1123 1126 1128 1134 1136 1137 1153 1165 1185 1189 1191 1192 1194 1199 1215 1303 1304 1305 1306 1307 1308 1309 1310 1311 1312 1313 1314 1315 1316 1317 1318 1319 1320 1321 1322 1323 1324 1325 1326 1327 1328 1329 1330 1331 1332 1333 1334 1335 1336 1337 1338 1339 1340 1341 1342 1343 1344 1345 1346 1347 1348 1349 1350 1351 1352 1353 1354 1355 1356 1357 1358 1359 1360 1361 1362 1363 1364 1365 1366 1367 1368 1369 1370 1372 1374 1375 1377 1378 1381 1382 1383 1384 1385 1386 1387 1388 1389 1390 1391 1438 1445 1449 1456 1458 1460 1461 1462 1463 1464 1465 1467 1477 1478 1479 1480 1481 1482 1483 1484 1485 1486 1487 1488 1489 1490 1491 1492 1493 1494 1495 1496 1497 1498 1499 1500 1501 1502 1503 1504 1505 1506 1507 1508 1509 1510 1511 1512 1513 1514 1515 1516 1517 1518 1519 1520 1522 1523 1524 1525 1527 1532 1533 1535 1536 1539 1540 1541 1543 1544 1548 1551 1552 1557 1558 1559 1560 1561 1562 1563 1564 1565 1566 1567 1568 1569 1570 1571 1572 1573 1574 1575 1576 1577 1578 1579 1580 1581 1582 1583 1584 1585 1586 1587 1588 1589 1590 1591 1592 1593 1594 1595 1596 1597 1598 1599 1600 1601 1602 1603 1604 1605 1607 1610 1613 1614 1615 1764 1766 1780 1795 1797 1839 1842 1843 1844 1845 1846 1847 1849 1851 1852 1853 1854 1855 1856 1857 1858 1859 1861 1862 1863 1864 1865 1866 1867 1868 1869 1872 1874 1877 1878 1879 1880 1886 1944 1945 1946 1947 1948 1949 1950 1951 1952 1953 1954 1955 1956 1957 1958 1959 1960 1961 1962 1963 1964 1965 1966 1967 1968 1969 1970 1971 1972 1973 1974 1975 1976 1977 1978 1979 1980 1981 1982 1983 1984 1985 1986 1987 1988 1989 1990 1991 1992 1993 1994 1995 1996 1997 1998 1999 2000 2001 2002 2003 2004 2005 2006 2007 2008 2009 2010 2011 2012 2013 2014 2015 2016 2017 2018 2019 2020 2021 2022 2023 2102 2104 2107 2109 2110 2111 2112 2113 2114 2115 2116 2117 2118 2119 2120 2121 2122 2123 2124 2125 2126 2127 2128 2129 2130 2131 2132 2133 2134 2135 2136 2137 2138 2139 2140 2141 2142 2143 2144 2145 2146 2147 2148 2149 2150 2151 2153 2154 2155 2156 2157 2158 2160 2161 2162 2164 2165 2166 2167 2168 2169 2170 2171 2172 2173 2174 2175 2176 2177 2178 2179 2180 2181 2182 2183 2184 2185 2186 2187 2188 2189 2190 2191 2192 2193 2194 2195 2196 2197 2198 2199 2200 2201 2202 2203 2204 2205 2206 2207 2208 2209 2210 2211 2212 2213 2215 2216 2217 2218 2219 2220 2221 2222 2223 2224 2225 2226 2227 2228 2229 2230 2231 2232 2233 2234 2235 2236 2237 2238 2239 2240 2241 2242 2243 2244 2246 2272 2273 2276 2277 2280 2281
 12124: 5 435 778 1215
 12125: 3 435 773 778 779 781 1215
 12126: 5 435 773 778 779 781 1191 1215
 12127: 10 759 762
 12128: 11 755 756 757 758 759 760 761 762 763 766 767
 12129: 3 755 756 757 758 759 760 761 762 763 764 766 767 772
 12130: 5 755 756 757 758 759 760 761 762 763 764 765 766 767 772
 12131: 1 431 435 755 756 757 758 759 760 761 762 763 764 765 766 767 772 773 778 779 781 1191 1215
 12132: 2 431 435 436 520 522 755 756 757 758 759 760 761 762 763 764 765 766 767 772 773 778 779 781 1189 1191 1215 1378
 12133: 6 57 60 869
 12134: 4 1192 1532
 12135: 5 57 60 869 1192 1532
 12136: 6 1055 1153 1541
 12137: 4 57 60 869 1055 1153 1192 1532 1541
 12138: 4 12 20 28 31 34 42 55 57 60 66 69 76 85 431 435 436 504 520 522 748 755 756 757 758 759 760 761 762 763 764 765 766 767 772 773 778 779 781 869 955 1037 1055 1153 1189 1191 1192 1215 1378 1532 1541
 12139: 7 0 1 3 4 7 9 11 13 14 15 19 21 22 24 25 36 39 40 41 56 62 71 74 89 175 308 330 353 434 573 668 669 670 671 672 673 674 675 676 677 678 679 680 681 682 683 684 685 686 687 688 689 690 691 692 693 695 696 697 698 699 700 701 702 703 704 705 706 707 708 709 710 711 721 732 734 736 743 744 752 754 771 777 780 784 855 856 862 870 872 926 930 940 942 944 957 969 970 971 972 973 974 975 976 977 978 979 980 981 982 983 984 985 986 987 988 989 990 991 992 993 994 995 996 997 998 999 1000 1001 1002 1003 1004 1005 1008 1009 1011 1022 1026 1027 1029 1035 1039 1040 1047 1048 1053 1123 1126 1128 1134 1136 1137 1165 1185 1194 1199 1303 1304 1305 1306 1307 1308 1309 1310 1311 1312 1313 1314 1315 1316 1317 1318 1319 1320 1321 1322 1323 1324 1325 1326 1327 1328 1329 1330 1331 1332 1333 1334 1335 1336 1337 1338 1339 1340 1341 1342 1343 1344 1345 1346 1347 1348 1349 1350 1351 1352 1353 1354 1355 1356 1357 1358 1359 1360 1361 1362 1363 1364 1365 1366 1367 1368 1369 1370 1372 1374 1375 1377 1381 1382 1383 1384 1385 1386 1387 1388 1389 1390 1391 1438 1445 1449 1456 1458 1460 1461 1462 1463 1464 1465 1467 1477 1478 1479 1480 1481 1482 1483 1484 1485 1486 1487 1488 1489 1490 1491 1492 1493 1494 1495 1496 1497 1498 1499 1500 1501 1502 1503 1504 1505 1506 1507 1508 1509 1510 1511 1512 1513 1514 1515 1516 1517 1518 1519 1520 1522 1523 1524 1525 1527 1533 1535 1536 1539 1540 1543 1544 1548 1551 1552 1557 1558 1559 1560 1561 1562 1563 1564 1565 1566 1567 1568 1569 1570 1571 1572 1573 1574 1575 1576 1577 1578 1579 1580 1581 1582 1583 1584 1585 1586 1587 1588 1589 1590 1591 1592 1593 1594 1595 1596 1597 1598 1599 1600 1601 1602 1603 1604 1605 1607 1610 1613 1614 1615 1764 1766 1780 1795 1797 1839 1842 1843 1844 1845 1846 1847 1849 1851 1852 1853 1854 1855 1856 1857 1858 1859 1861 1862 1863 1864 1865 1866 1867 1868 1869 1872 1874 1877 1878 1879 1880 1886 1944 1945 1946 1947 1948 1949 1950 1951 1952 1953 1954 1955 1956 1957 1958 1959 1960 1961 1962 1963 1964 1965 1966 1967 1968 1969 1970 1971 1972 1973 1974 1975 1976 1977 1978 1979 1980 1981 1982 1983 1984 1985 1986 1987 1988 1989 1990 1991 1992 1993 1994 1995 1996 1997 1998 1999 2000 2001 2002 2003 2004 2005 2006 2007 2008 2009 2010 2011 2012 2013 2014 2015 2016 2017 2018 2019 2020 2021 2022 2023 2102 2104 2107 2109 2110 2111 2112 2113 2114 2115 2116 2117 2118 2119 2120 2121 2122 2123 2124 2125 2126 2127 2128 2129 2130 2131 2132 2133 2134 2135 2136 2137 2138 2139 2140 2141 2142 2143 2144 2145 2146 2147 2148 2149 2150 2151 2153 2154 2155 2156 2157 2158 2160 2161 2162 2164 2165 2166 2167 2168 2169 2170 2171 2172 2173 2174 2175 2176 2177 2178 2179 2180 2181 2182 2183 2184 2185 2186 2187 2188 2189 2190 2191 2192 2193 2194 2195 2196 2197 2198 2199 2200 2201 2202 2203 2204 2205 2206 2207 2208 2209 2210 2211 2212 2213 2215 2216 2217 2218 2219 2220 2221 2222 2223 2224 2225 2226 2227 2228 2229 2230 2231 2232 2233 2234 2235 2236 2237 2238 2239 2240 2241 2242 2243 2244 2246 2272 2273 2276 2277 2280 2281
 12140: 5 0 1 3 4 7 9 11 13 14 15 19 21 22 24 25 36 39 40 41 56 62 71 74 89 175 308 330 353 434 573 668 669 670 671 672 673 674 675 676 677 678 679 680 681 682 683 684 685 686 687 688 689 690 691 692 693 695 696 697 698 699 700 701 702 703 704 705 706 707 708 709 710 711 721 732 734 736 743 744 752 754 771 777 780 784 855 856 862 870 872 926 930 940 942 944 957 969 970 971 972 973 974 975 976 977 978 979 980 981 982 983 984 985 986 987 988 989 990 991 992 993 994 995 996 997 998 999 1000 1001 1002 1003 1004 1005 1008 1009 1011 1022 1026 1027 1029 1035 1039 1040 1047 1048 1053 1123 1126 1128 1134 1136 1137 1185 1194 1303 1304 1305 1306 1307 1308 1309 1310 1311 1312 1313 1314 1315 1316 1317 1318 1319 1320 1321 1322 1323 1324 1325 1326 1327 1328 1329 1330 1331 1332 1333 1334 1335 1336 1337 1338 1339 1340 1341 1342 1343 1344 1345 1346 1347 1348 1349 1350 1351 1352 1353 1354 1355 1356 1357 1358 1359 1360 1361 1362 1363 1364 1365 1366 1367 1368 1369 1370 1372 1374 1375 1377 1381 1382 1384 1385 1386 1387 1388 1389 1390 1391 1438 1445 1449 1456 1458 1460 1461 1462 1463 1464 1465 1467 1477 1478 1479 1480 1481 1482 1483 1484 1485 1486 1487 1488 1489 1490 1491 1492 1493 1494 1495 1496 1497 1498 1499 1500 1501 1502 1503 1504 1505 1506 1507 1508 1509 1510 1511 1512 1513 1514 1515 1516 1517 1518 1519 1520 1522 1523 1524 1525 1527 1533 1535 1536 1539 1540 1543 1544 1548 1551 1552 1557 1558 1559 1560 1561 1562 1563 1564 1565 1566 1567 1568 1569 1570 1571 1572 1573 1574 1575 1576 1577 1578 1579 1580 1581 1582 1583 1584 1585 1586 1587 1588 1589 1590 1591 1592 1593 1594 1595 1596 1597 1598 1599 1600 1601 1602 1603 1604 1605 1607 1610 1613 1614 1615 1764 1766 1780 1795 1797 1839 1842 1843 1844 1845 1846 1847 1849 1851 1852 1853 1854 1855 1856 1857 1858 1859 1861 1862 1863 1864 1865 1866 1867 1868 1869 1872 1874 1877 1878 1879 1880 1886 1944 1945 1946 1947 1948 1949 1950 1951 1952 1953 1954 1955 1956 1957 1958 1959 1960 1961 1962 1963 1964 1965 1966 1967 1968 1969 1970 1971 1972 1973 1974 1975 1976 1977 1978 1979 1980 1981 1982 1983 1984 1985 1986 1987 1988 1989 1990 1991 1992 1993 1994 1995 1996 1997 1998 1999 2000 2001 2002 2003 2004 2005 2006 2007 2008 2009 2010 2011 2012 2013 2014 2015 2016 2017 2018 2019 2020 2021 2022 2023 2102 2104 2107 2109 2110 2111 2112 2113 2114 2115 2116 2117 2118 2119 2120 2121 2122 2123 2124 2125 2126 2127 2128 2129 2130 2131 2132 2133 2134 2135 2136 2137 2138 2139 2140 2141 2142 2143 2144 2145 2146 2147 2148 2149 2150 2151 2153 2154 2155 2156 2157 2158 2160 2161 2162 2164 2165 2166 2167 2168 2169 2170 2171 2172 2173 2174 2175 2176 2177 2178 2179 2180 2181 2182 2183 2184 2185 2186 2187 2188 2189 2190 2191 2192 2193 2194 2195 2196 2197 2198 2199 2200 2201 2202 2203 2204 2205 2206 2207 2208 2209 2210 2211 2212 2213 2215 2216 2217 2218 2219 2220 2221 2222 2223 2224 2225 2226 2227 2228 2229 2230 2231 2232 2233 2234 2235 2236 2237 2238 2239 2240 2241 2242 2243 2244 2246 2272 2273 2276 2277 2280 2281
 12141: 11 1845 1855 1877 1880
 12142: 3 1845 1855 1865 1877 1879 1880
 12143: 1 1845 1847 1855 1865 1867 1877 1879 1880
 12144: 1 1463 1839 1842 1843 1844 1845 1846 1847 1849 1851 1852 1853 1854 1855 1856 1859 1861 1864 1865 1867 1868 1869 1877 1879 1880
 12145: 1 1463 1839 1842 1843 1844 1845 1846 1847 1849 1851 1852 1853 1854 1855 1856 1858 1859 1861 1862 1864 1865 1866 1867 1868 1869 1872 1877 1878 1879 1880
 12146: 5 1874 1886
 12147: 5 1863 1874 1886
 12148: 11 2102 2118 2128
 12149: 1 2102 2104 2109 2117 2118 2120 2124 2128
 12150: 1 2116 2144
 12151: 5 2111 2113 2121 2123 2129 2130 2132 2133 2135 2136 2138 2155
 12152: 5 2102 2104 2109 2111 2113 2116 2117 2118 2120 2121 2122 2123 2124 2128 2129 2130 2132 2133 2135 2136 2138 2140 2144 2155
 12153: 5 2102 2104 2109 2110 2111 2112 2113 2115 2116 2117 2118 2120 2121 2122 2123 2124 2127 2128 2129 2130 2132 2133 2135 2136 2138 2140 2141 2144 2145 2146 2150 2155
 12154: 2 2114 2125
 12155: 1 2114 2125 2149
 12156: 24 2119 2137 2139 2143 2147 2156 2164 2165
 12157: 1 2114 2119 2125 2131 2137 2139 2143 2147 2149 2156 2164 2165
 12158: 1 2102 2104 2109 2110 2111 2112 2113 2114 2115 2116 2117 2118 2119 2120 2121 2122 2123 2124 2125 2127 2128 2129 2130 2131 2132 2133 2135 2136 2137 2138 2139 2140 2141 2143 2144 2145 2146 2147 2149 2150 2155 2156 2164 2165
 12159: 1 2102 2104 2109 2110 2111 2112 2113 2114 2115 2116 2117 2118 2119 2120 2121 2122 2123 2124 2125 2127 2128 2129 2130 2131 2132 2133 2134 2135 2136 2137 2138 2139 2140 2141 2142 2143 2144 2145 2146 2147 2148 2149 2150 2155 2156 2164 2165
 12160: 1 2102 2104 2109 2110 2111 2112 2113 2114 2115 2116 2117 2118 2119 2120 2121 2122 2123 2124 2125 2126 2127 2128 2129 2130 2131 2132 2133 2134 2135 2136 2137 2138 2139 2140 2141 2142 2143 2144 2145 2146 2147 2148 2149 2150 2155 2156 2164 2165
 12161: 1 2157 2160
 12162: 1 1947 1948 1956 1958 1976 1994 2001 2003
 12163: 10 1950 1951 1952 1957 1961 1964 1971 1977 2000
 12164: 5 1944 1945 1946 1947 1948 1949 1950 1951 1952 1953 1956 1957 1958 1961 1962 1964 1965 1966 1968 1971 1975 1976 1977 1978 1979 1982 1983 1987 1988 1991 1994 1995 1999 2000 2001 2003 2011
 12165: 2 1955 1970
 12166: 2 1944 1945 1946 1947 1948 1949 1950 1951 1952 1953 1955 1956 1957 1958 1961 1962 1963 1964 1965 1966 1967 1968 1970 1971 1975 1976 1977 1978 1979 1982 1983 1987 1988 1991 1994 1995 1999 2000 2001 2003 2011
 12167: 2 1944 1945 1946 1947 1948 1949 1950 1951 1952 1953 1955 1956 1957 1958 1961 1962 1963 1964 1965 1966 1967 1968 1970 1971 1972 1973 1975 1976 1977 1978 1979 1982 1983 1987 1988 1991 1994 1995 1999 2000 2001 2003 2011
 12168: 1 1944 1945 1946 1947 1948 1949 1950 1951 1952 1953 1954 1955 1956 1957 1958 1959 1960 1961 1962 1963 1964 1965 1966 1967 1968 1969 1970 1971 1972 1973 1974 1975 1976 1977 1978 1979 1980 1982 1983 1987 1988 1991 1994 1995 1999 2000 2001 2003 2006 2011
 12169: 1 1981 1986 1989 1990 1992 1993 1996 1997 1998 2002 2005 2008 2010 2012 2013 2014 2015 2016 2018 2019 2021 2022 2023
 12170: 1 2169 2180
 12171: 1 2166 2167 2169 2170 2173 2180
 12172: 1 2166 2167 2169 2170 2171 2172 2173 2174 2180
 12173: 4 2166 2167 2168 2169 2170 2171 2172 2173 2174 2177 2178 2179 2180
 12174: 3 2166 2167 2168 2169 2170 2171 2172 2173 2174 2176 2177 2178 2179 2180
 12175: 1 2203 2206 2207
 12176: 1 2182 2203 2206 2207
 12177: 1 2182 2203 2206 2207 2209 2210 2211 2212 2213
 12178: 1 2182 2183 2203 2206 2207 2209 2210 2211 2212 2213
 12179: 1 2175 2182 2183 2203 2206 2207 2209 2210 2211 2212 2213
 12180: 1 2166 2167 2168 2169 2170 2171 2172 2173 2174 2175 2176 2177 2178 2179 2180 2182 2183 2203 2206 2207 2209 2210 2211 2212 2213
 12181: 1 2181 2202 2215
 12182: 4 2216 2219 2220 2221 2222 2223 2224 2228 2230 2232 2233 2234 2235 2237 2238 2239 2240 2241 2242 2243
 12183: 4 2216 2217 2219 2220 2221 2222 2223 2224 2228 2230 2232 2233 2234 2235 2237 2238 2239 2240 2241 2242 2243
 12184: 5 2216 2217 2219 2220 2221 2222 2223 2224 2225 2227 2228 2230 2231 2232 2233 2234 2235 2237 2238 2239 2240 2241 2242 2243
 12185: 5 89 732 743 752 940 942 944 957 1027 1029 1039
 12186: 1 89 732 743 752 940 942 944 957 1027 1029 1039 1536
 12187: 1 670 672 674 676 685 693 699 721
 12188: 5 671 678 680 686 695 700 703 704 708 711 736 754
 12189: 5 670 671 672 673 674 676 677 678 680 681 683 685 686 687 688 689 693 695 697 698 699 700 701 702 703 704 706 707 708 709 710 711 721 736 744 754
 12190: 6 684 691
 12191: 4 1484 1485 1487 1488 1496 1497 1511
 12192: 1 1478 1484 1485 1487 1488 1496 1497 1504 1511
 12193: 1 1478 1479 1480 1484 1485 1487 1488 1495 1496 1497 1498 1504 1511
 12194: 1 1477 1478 1479 1480 1481 1482 1484 1485 1487 1488 1495 1496 1497 1498 1504 1511 1524
 12195: 1 1512 1515 1539
 12196: 1 1507 1512 1514 1515 1520 1523 1527 1539
 12197: 6 1502 1503 1507 1510 1512 1514 1515 1520 1523 1527 1535 1539 1543 1544
 12198: 17 1517 1519 1525
 12199: 6 668 669 670 671 672 673 674 675 676 677 678 679 680 681 682 683 684 685 686 687 688 689 690 691 692 693 695 696 697 698 699 700 701 702 703 704 705 706 707 708 709 710 711 721 734 736 744 754 1477 1478 1479 1480 1481 1482 1483 1484 1485 1486 1487 1488 1489 1490 1491 1492 1493 1494 1495 1496 1497 1498 1499 1500 1501 1502 1503 1504 1505 1506 1507 1508 1509 1510 1511 1512 1513 1514 1515 1516 1517 1518 1519 1520 1522 1523 1524 1525 1527 1533 1535 1539 1540 1543 1544 1551 1552 1766
 12200: 1 89 668 669 670 671 672 673 674 675 676 677 678 679 680 681 682 683 684 685 686 687 688 689 690 691 692 693 695 696 697 698 699 700 701 702 703 704 705 706 707 708 709 710 711 721 732 734 736 743 744 752 754 940 942 944 957 1027 1029 1039 1477 1478 1479 1480 1481 1482 1483 1484 1485 1486 1487 1488 1489 1490 1491 1492 1493 1494 1495 1496 1497 1498 1499 1500 1501 1502 1503 1504 1505 1506 1507 1508 1509 1510 1511 1512 1513 1514 1515 1516 1517 1518 1519 1520 1522 1523 1524 1525 1527 1533 1535 1536 1539 1540 1543 1544 1551 1552 1766
 12201: 1 1575 1589 1595
 12202: 1 1574 1575 1589 1595
 12203: 5 1194 1574 1575 1589 1593 1595 1600
 12204: 4 1194 1568 1574 1575 1589 1593 1595 1600
 12205: 3 1194 1568 1574 1575 1589 1593 1595 1600 1607
 12206: 12 1375 1563
 12207: 12 1375 1563 1572
 12208: 5 1573 1582 2246
 12209: 5 1557 1559 1573 1579 1582 2246
 12210: 4 1557 1559 1560 1567 1573 1579 1582 2246
 12211: 2 1557 1559 1560 1565 1567 1573 1579 1582 2246
 12212: 10 1562 1571 1576
 12213: 2 1557 1559 1560 1562 1565 1567 1571 1573 1576 1579 1582 2246
 12214: 4 1557 1559 1560 1562 1565 1567 1570 1571 1573 1576 1579 1582 2246
 12215: 3 1564 1614
 12216: 2 1569 1613
 12217: 4 1564 1569 1613 1614
 12218: 5 1557 1559 1560 1562 1564 1565 1567 1569 1570 1571 1573 1576 1579 1582 1613 1614 2246
 12219: 4 1557 1558 1559 1560 1561 1562 1564 1565 1567 1569 1570 1571 1573 1576 1579 1582 1613 1614 2246
 12220: 4 1375 1557 1558 1559 1560 1561 1562 1563 1564 1565 1567 1569 1570 1571 1572 1573 1576 1579 1582 1613 1614 2246
 12221: 2 1375 1557 1558 1559 1560 1561 1562 1563 1564 1565 1567 1569 1570 1571 1572 1573 1576 1578 1579 1580 1582 1590 1613 1614 2246
 12222: 5 1375 1557 1558 1559 1560 1561 1562 1563 1564 1565 1566 1567 1569 1570 1571 1572 1573 1576 1578 1579 1580 1582 1590 1613 1614 2246
 12223: 5 1194 1375 1557 1558 1559 1560 1561 1562 1563 1564 1565 1566 1567 1568 1569 1570 1571 1572 1573 1574 1575 1576 1578 1579 1580 1582 1589 1590 1593 1595 1600 1607 1613 1614 2246
 12224: 2 1588 1596 1597 1598 1599 1604 1605 2158
 12225: 4 1194 1375 1557 1558 1559 1560 1561 1562 1563 1564 1565 1566 1567 1568 1569 1570 1571 1572 1573 1574 1575 1576 1578 1579 1580 1581 1582 1584 1588 1589 1590 1591 1593 1595 1596 1597 1598 1599 1600 1604 1605 1607 1613 1614 2158 2246
 12226: 1 1592 1594 1601 1610 1615
 12227: 2 1577 1586 1592 1594 1601 1610 1615
 12228: 3 1194 1375 1557 1558 1559 1560 1561 1562 1563 1564 1565 1566 1567 1568 1569 1570 1571 1572 1573 1574 1575 1576 1577 1578 1579 1580 1581 1582 1584 1586 1588 1589 1590 1591 1592 1593 1594 1595 1596 1597 1598 1599 1600 1601 1604 1605 1607 1610 1613 1614 1615 2158 2246
 12229: 1 1194 1375 1557 1558 1559 1560 1561 1562 1563 1564 1565 1566 1567 1568 1569 1570 1571 1572 1573 1574 1575 1576 1577 1578 1579 1580 1581 1582 1584 1586 1587 1588 1589 1590 1591 1592 1593 1594 1595 1596 1597 1598 1599 1600 1601 1602 1604 1605 1607 1610 1613 1614 1615 2158 2246
 12230: 1 1303 1307 1322 1331 1349
 12231: 1 1303 1307 1313 1322 1331 1349
 12232: 15 1305 1306 1309 1312 1321 1328
 12233: 1 1303 1305 1306 1307 1308 1309 1312 1313 1321 1322 1328 1331 1349
 12234: 5 1337 1348
 12235: 1 1314 1337 1348 1377
 12236: 1 1311 1314 1323 1337 1348 1377
 12237: 4 1303 1305 1306 1307 1308 1309 1311 1312 1313 1314 1321 1322 1323 1328 1331 1337 1348 1349 1377
 12238: 6 1303 1305 1306 1307 1308 1309 1310 1311 1312 1313 1314 1321 1322 1323 1328 1331 1332 1337 1348 1349 1364 1377
 12239: 9 1344 1354 1359
 12240: 1 1325 1344 1354 1359
 12241: 7 1304 1325 1344 1354 1359
 12242: 2 1303 1304 1305 1306 1307 1308 1309 1310 1311 1312 1313 1314 1315 1316 1317 1318 1319 1320 1321 1322 1323 1324 1325 1326 1327 1328 1329 1331 1332 1333 1334 1337 1339 1340 1342 1344 1345 1348 1349 1351 1354 1359 1364 1365 1367 1377 1384 1385 1386 1387 1388 1389 1390 1391
 12243: 14 1335 1361
 12244: 2 1335 1350 1352 1355 1361 1366 1369
 12245: 1 1303 1304 1305 1306 1307 1308 1309 1310 1311 1312 1313 1314 1315 1316 1317 1318 1319 1320 1321 1322 1323 1324 1325 1326 1327 1328 1329 1330 1331 1332 1333 1334 1335 1336 1337 1338 1339 1340 1341 1342 1343 1344 1345 1346 1347 1348 1349 1350 1351 1352 1354 1355 1359 1361 1364 1365 1366 1367 1369 1377 1384 1385 1386 1387 1388 1389 1390 1391 1603
 12246: 3 1362 1363 1370
 12247: 1 1353 1356 1357 1358 1360 1362 1363 1368 1370
 12248: 2 308 330 930 1194 1303 1304 1305 1306 1307 1308 1309 1310 1311 1312 1313 1314 1315 1316 1317 1318 1319 1320 1321 1322 1323 1324 1325 1326 1327 1328 1329 1330 1331 1332 1333 1334 1335 1336 1337 1338 1339 1340 1341 1342 1343 1344 1345 1346 1347 1348 1349 1350 1351 1352 1353 1354 1355 1356 1357 1358 1359 1360 1361 1362 1363 1364 1365 1366 1367 1368 1369 1370 1372 1375 1377 1382 1384 1385 1386 1387 1388 1389 1390 1391 1557 1558 1559 1560 1561 1562 1563 1564 1565 1566 1567 1568 1569 1570 1571 1572 1573 1574 1575 1576 1577 1578 1579 1580 1581 1582 1583 1584 1585 1586 1587 1588 1589 1590 1591 1592 1593 1594 1595 1596 1597 1598 1599 1600 1601 1602 1603 1604 1605 1607 1610 1613 1614 1615 2158 2246 2272 2273 2276 2277 2280 2281
 12249: 3 89 308 330 668 669 670 671 672 673 674 675 676 677 678 679 680 681 682 683 684 685 686 687 688 689 690 691 692 693 695 696 697 698 699 700 701 702 703 704 705 706 707 708 709 710 711 721 732 734 736 743 744 752 754 930 940 942 944 957 1027 1029 1039 1194 1303 1304 1305 1306 1307 1308 1309 1310 1311 1312 1313 1314 1315 1316 1317 1318 1319 1320 1321 1322 1323 1324 1325 1326 1327 1328 1329 1330 1331 1332 1333 1334 1335 1336 1337 1338 1339 1340 1341 1342 1343 1344 1345 1346 1347 1348 1349 1350 1351 1352 1353 1354 1355 1356 1357 1358 1359 1360 1361 1362 1363 1364 1365 1366 1367 1368 1369 1370 1372 1375 1377 1382 1384 1385 1386 1387 1388 1389 1390 1391 1477 1478 1479 1480 1481 1482 1483 1484 1485 1486 1487 1488 1489 1490 1491 1492 1493 1494 1495 1496 1497 1498 1499 1500 1501 1502 1503 1504 1505 1506 1507 1508 1509 1510 1511 1512 1513 1514 1515 1516 1517 1518 1519 1520 1522 1523 1524 1525 1527 1533 1535 1536 1539 1540 1543 1544 1551 1552 1557 1558 1559 1560 1561 1562 1563 1564 1565 1566 1567 1568 1569 1570 1571 1572 1573 1574 1575 1576 1577 1578 1579 1580 1581 1582 1583 1584 1585 1586 1587 1588 1589 1590 1591 1592 1593 1594 1595 1596 1597 1598 1599 1600 1601 1602 1603 1604 1605 1607 1610 1613 1614 1615 1766 2158 2246 2272 2273 2276 2277 2280 2281
 12250: 3 25 39 41 89 308 330 353 434 573 668 669 670 671 672 673 674 675 676 677 678 679 680 681 682 683 684 685 686 687 688 689 690 691 692 693 695 696 697 698 699 700 701 702 703 704 705 706 707 708 709 710 711 721 732 734 736 743 744 752 754 784 855 856 862 870 926 930 940 942 944 957 969 1027 1029 1039 1040 1047 1053 1123 1126 1128 1134 1136 1137 1185 1194 1303 1304 1305 1306 1307 1308 1309 1310 1311 1312 1313 1314 1315 1316 1317 1318 1319 1320 1321 1322 1323 1324 1325 1326 1327 1328 1329 1330 1331 1332 1333 1334 1335 1336 1337 1338 1339 1340 1341 1342 1343 1344 1345 1346 1347 1348 1349 1350 1351 1352 1353 1354 1355 1356 1357 1358 1359 1360 1361 1362 1363 1364 1365 1366 1367 1368 1369 1370 1372 1375 1377 1381 1382 1384 1385 1386 1387 1388 1389 1390 1391 1438 1445 1449 1456 1458 1460 1461 1462 1463 1464 1465 1467 1477 1478 1479 1480 1481 1482 1483 1484 1485 1486 1487 1488 1489 1490 1491 1492 1493 1494 1495 1496 1497 1498 1499 1500 1501 1502 1503 1504 1505 1506 1507 1508 1509 1510 1511 1512 1513 1514 1515 1516 1517 1518 1519 1520 1522 1523 1524 1525 1527 1533 1535 1536 1539 1540 1543 1544 1548 1551 1552 1557 1558 1559 1560 1561 1562 1563 1564 1565 1566 1567 1568 1569 1570 1571 1572 1573 1574 1575 1576 1577 1578 1579 1580 1581 1582 1583 1584 1585 1586 1587 1588 1589 1590 1591 1592 1593 1594 1595 1596 1597 1598 1599 1600 1601 1602 1603 1604 1605 1607 1610 1613 1614 1615 1764 1766 1780 1839 1842 1843 1844 1845 1846 1847 1849 1851 1852 1853 1854 1855 1856 1857 1858 1859 1861 1862 1863 1864 1865 1866 1867 1868 1869 1872 1874 1877 1878 1879 1880 1886 1944 1945 1946 1947 1948 1949 1950 1951 1952 1953 1954 1955 1956 1957 1958 1959 1960 1961 1962 1963 1964 1965 1966 1967 1968 1969 1970 1971 1972 1973 1974 1975 1976 1977 1978 1979 1980 1981 1982 1983 1984 1985 1986 1987 1988 1989 1990 1991 1992 1993 1994 1995 1996 1997 1998 1999 2000 2001 2002 2003 2004 2005 2006 2007 2008 2009 2010 2011 2012 2013 2014 2015 2016 2017 2018 2019 2020 2021 2022 2023 2102 2104 2107 2109 2110 2111 2112 2113 2114 2115 2116 2117 2118 2119 2120 2121 2122 2123 2124 2125 2126 2127 2128 2129 2130 2131 2132 2133 2134 2135 2136 2137 2138 2139 2140 2141 2142 2143 2144 2145 2146 2147 2148 2149 2150 2151 2153 2154 2155 2156 2157 2158 2160 2162 2164 2165 2166 2167 2168 2169 2170 2171 2172 2173 2174 2175 2176 2177 2178 2179 2180 2181 2182 2183 2184 2185 2186 2187 2188 2189 2190 2191 2192 2193 2194 2195 2196 2197 2198 2199 2200 2201 2202 2203 2204 2205 2206 2207 2208 2209 2210 2211 2212 2213 2215 2216 2217 2218 2219 2220 2221 2222 2223 2224 2225 2226 2227 2228 2229 2230 2231 2232 2233 2234 2235 2236 2237 2238 2239 2240 2241 2242 2243 2246 2272 2273 2276 2277 2280 2281
 12251: 1 0 1 3 4 7 9 11 13 14 15 19 21 22 24 36 40 56 62 71 74 175 771 777 780 872 970 971 972 973 974 975 976 977 978 979 980 981 982 983 984 985 986 987 988 989 990 991 992 993 994 995 996 997 998 999 1000 1001 1002 1003 1004 1005 1008 1009 1011 1022 1026 1035 1048 1374 1795 1797 2161 2244
 12252: 1 970 974 975 980 990 999 1001
 12253: 1 978 979 987 992
 12254: 1 971 977 978 979 984 985 987 992
 12255: 1 971 972 977 978 979 983 984 985 986 987 988 992 993
 12256: 1 970 971 972 974 975 977 978 979 980 983 984 985 986 987 988 990 992 993 999 1001
 12257: 1 970 971 972 974 975 977 978 979 980 982 983 984 985 986 987 988 990 992 993 997 999 1001
 12258: 4 1000 1003
 12259: 4 970 971 972 974 975 977 978 979 980 982 983 984 985 986 987 988 990 992 993 994 997 998 999 1000 1001 1002 1003
 12260: 5 0 1 3 4 7 9 11 13 14 15 19 21 22 24 36 40 56 62 71 74 771 780 872
 12261: 11 38 776 1174 1195 1196 1197 1198 1200 1201 1202 1205 1207 1208 1209 1210 1212 1213 1214 1216 1217 1218 1219 1221 1222 1223 1224 1225 1226 1373 1529 1549 1555 1556 1606 1800
 12262: 5 0 1 3 4 7 9 11 13 14 15 19 21 22 24 25 36 39 40 41 56 62 71 74 89 148 175 308 330 353 434 573 668 669 670 671 672 673 674 675 676 677 678 679 680 681 682 683 684 685 686 687 688 689 690 691 692 693 695 696 697 698 699 700 701 702 703 704 705 706 707 708 709 710 711 721 732 734 736 743 744 752 754 771 777 780 784 855 856 859 862 870 872 926 930 940 942 944 957 969 970 971 972 973 974 975 976 977 978 979 980 981 982 983 984 985 986 987 988 989 990 991 992 993 994 995 996 997 998 999 1000 1001 1002 1003 1004 1005 1008 1009 1011 1022 1026 1027 1029 1035 1039 1040 1047 1048 1053 1123 1126 1128 1134 1136 1137 1165 1177 1185 1193 1194 1199 1303 1304 1305 1306 1307 1308 1309 1310 1311 1312 1313 1314 1315 1316 1317 1318 1319 1320 1321 1322 1323 1324 1325 1326 1327 1328 1329 1330 1331 1332 1333 1334 1335 1336 1337 1338 1339 1340 1341 1342 1343 1344 1345 1346 1347 1348 1349 1350 1351 1352 1353 1354 1355 1356 1357 1358 1359 1360 1361 1362 1363 1364 1365 1366 1367 1368 1369 1370 1372 1374 1375 1377 1381 1382 1383 1384 1385 1386 1387 1388 1389 1390 1391 1438 1445 1449 1456 1458 1460 1461 1462 1463 1464 1465 1467 1477 1478 1479 1480 1481 1482 1483 1484 1485 1486 1487 1488 1489 1490 1491 1492 1493 1494 1495 1496 1497 1498 1499 1500 1501 1502 1503 1504 1505 1506 1507 1508 1509 1510 1511 1512 1513 1514 1515 1516 1517 1518 1519 1520 1522 1523 1524 1525 1527 1533 1535 1536 1539 1540 1543 1544 1548 1551 1552 1557 1558 1559 1560 1561 1562 1563 1564 1565 1566 1567 1568 1569 1570 1571 1572 1573 1574 1575 1576 1577 1578 1579 1580 1581 1582 1583 1584 1585 1586 1587 1588 1589 1590 1591 1592 1593 1594 1595 1596 1597 1598 1599 1600 1601 1602 1603 1604 1605 1607 1610 1613 1614 1615 1764 1766 1780 1795 1797 1839 1842 1843 1844 1845 1846 1847 1849 1851 1852 1853 1854 1855 1856 1857 1858 1859 1861 1862 1863 1864 1865 1866 1867 1868 1869 1872 1874 1877 1878 1879 1880 1886 1944 1945 1946 1947 1948 1949 1950 1951 1952 1953 1954 1955 1956 1957 1958 1959 1960 1961 1962 1963 1964 1965 1966 1967 1968 1969 1970 1971 1972 1973 1974 1975 1976 1977 1978 1979 1980 1981 1982 1983 1984 1985 1986 1987 1988 1989 1990 1991 1992 1993 1994 1995 1996 1997 1998 1999 2000 2001 2002 2003 2004 2005 2006 2007 2008 2009 2010 2011 2012 2013 2014 2015 2016 2017 2018 2019 2020 2021 2022 2023 2102 2104 2107 2109 2110 2111 2112 2113 2114 2115 2116 2117 2118 2119 2120 2121 2122 2123 2124 2125 2126 2127 2128 2129 2130 2131 2132 2133 2134 2135 2136 2137 2138 2139 2140 2141 2142 2143 2144 2145 2146 2147 2148 2149 2150 2151 2153 2154 2155 2156 2157 2158 2160 2161 2162 2164 2165 2166 2167 2168 2169 2170 2171 2172 2173 2174 2175 2176 2177 2178 2179 2180 2181 2182 2183 2184 2185 2186 2187 2188 2189 2190 2191 2192 2193 2194 2195 2196 2197 2198 2199 2200 2201 2202 2203 2204 2205 2206 2207 2208 2209 2210 2211 2212 2213 2215 2216 2217 2218 2219 2220 2221 2222 2223 2224 2225 2226 2227 2228 2229 2230 2231 2232 2233 2234 2235 2236 2237 2238 2239 2240 2241 2242 2243 2244 2246 2272 2273 2276 2277 2280 2281
 12263: 21 353 573 855 862 870 1040 1381 1548 1944 1945 1946 1947 1948 1949 1950 1951 1952 1953 1954 1955 1956 1957 1958 1959 1960 1961 1962 1963 1964 1965 1966 1967 1968 1969 1970 1971 1972 1973 1974 1975 1976 1977 1978 1979 1980 1981 1982 1983 1984 1985 1986 1987 1988 1989 1990 1991 1992 1993 1994 1995 1996 1997 1998 1999 2000 2001 2002 2003 2004 2005 2006 2007 2008 2009 2010 2011 2012 2013 2014 2015 2016 2017 2018 2019 2020 2021 2022 2023 2102 2104 2107 2109 2110 2111 2112 2113 2114 2115 2116 2117 2118 2119 2120 2121 2122 2123 2124 2125 2126 2127 2128 2129 2130 2131 2132 2133 2134 2135 2136 2137 2138 2139 2140 2141 2142 2143 2144 2145 2146 2147 2148 2149 2150 2151 2153 2154 2155 2156 2157 2160 2162 2164 2165 2166 2167 2168 2169 2170 2171 2172 2173 2174 2175 2176 2177 2178 2179 2180 2181 2182 2183 2184 2185 2186 2187 2188 2189 2190 2191 2192 2193 2194 2195 2196 2197 2198 2199 2200 2201 2202 2203 2204 2205 2206 2207 2208 2209 2210 2211 2212 2213 2215 2216 2217 2218 2219 2220 2221 2222 2223 2224 2225 2226 2227 2228 2229 2230 2231 2232 2233 2234 2235 2236 2237 2238 2239 2240 2241 2242 2243 2244
 12264: 10 330 930
 12265: 5 30 49 79 90 142 152 153 155 157 158 160 161 166 170 416 418 497 500 505 508 717 726 733 737 742 747 782 837 841 1023 1151
 12266: 3 17 18 47 70 87 159 168 169 173 177 178 426 427 712 716 718 719 720 724 730 950 1006 1017 1019 1021 1025 1031 1036 1043 1050 1052 1155 1175 2214
 12267: 5 23 929 939 962
 12268: 5 23 63 929 939 962
 12269: 5 23 46 63 725 929 939 962
 12270: 5 23 46 63 135 141 414 518 725 731 750 865 929 939 952 962 1034
 12271: 5 58 86 146 172 871 1007 1014
 12272: 24 23 46 58 63 86 135 138 141 145 146 163 167 172 174 414 419 422 518 725 731 750 865 871 929 939 952 962 1007 1014 1034
 12273: 2 1201 1202 1222
 12274: 5 1208 1218
 12275: 3 1201 1202 1208 1218 1222
 12276: 20 577 1617 1618 1619 1620 1622 1623 1624 1625 1627 1629 1630 1631 1632 1635 1637 1640 1641 1642 1643 1644 1651 1656 1657 1658 1659 1660 1661 1670 1676 1695
 12277: 2 10 81 307 523 751 960 1176
 12278: 2 10 81 307 523 735 751 753 770 951 960 1176
 12279: 13 327 647 1119 1125 1133
 12280: 3 75 498 506 510 519 528 643 646 648 649 652 653 655 657 658 659 663 666 749 1127 1130 1135 1138 1756 1759 1762 1773 1883
 12281: 7 75 498 506 510 519 528 579 580 581 582 583 584 585 586 587 588 589 590 591 592 593 594 595 596 597 598 599 600 601 602 603 604 605 606 607 608 609 610 611 612 613 614 617 633 640 643 646 648 649 651 652 653 654 655 656 657 658 659 662 663 664 666 667 749 1127 1130 1135 1138 1139 1616 1756 1757 1759 1762 1773 1781 1883
 12282: 24 1828 1838
 12283: 17 1816 1826 1828 1838
 12284: 2 576 661 1140 1141 1142 1143 1144 1145 1146 1147 1148 1149 1150 1154 1159 1160 1162 1163 1166 1167 1169 1178 1179 1186 1206 1211 1220 1380 1521 1526 1528 1530 1537 1538 1609 1799 1801 1802 1803 1804 1805 1806 1807 1808 1809 1810 1811 1812 1813 1814 1815 1816 1817 1818 1819 1820 1821 1822 1823 1824 1825 1826 1827 1828 1829 1830 1831 1832 1833 1834 1835 1836 1837 1838 1840 1841 1848 1850 1860 1870 1871 1873 1875 1876 1881 1882 1884 1885 1940 2248
 12285: 2 5 50 75 327 482 483 486 487 488 489 490 491 493 496 498 502 506 510 512 516 519 528 576 579 580 581 582 583 584 585 586 587 588 589 590 591 592 593 594 595 596 597 598 599 600 601 602 603 604 605 606 607 608 609 610 611 612 613 614 615 616 617 618 619 620 621 622 623 624 625 626 628 629 631 632 633 640 643 646 647 648 649 651 652 653 654 655 656 657 658 659 661 662 663 664 665 666 667 749 1056 1057 1058 1059 1060 1061 1062 1063 1064 1065 1066 1067 1068 1069 1070 1071 1072 1073 1074 1075 1076 1077 1078 1079 1080 1081 1082 1083 1084 1085 1086 1087 1088 1089 1090 1091 1092 1093 1094 1095 1096 1097 1098 1099 1100 1101 1102 1103 1104 1105 1106 1107 1108 1109 1110 1111 1112 1113 1114 1115 1116 1117 1118 1119 1120 1121 1122 1124 1125 1127 1129 1130 1132 1133 1135 1138 1139 1140 1141 1142 1143 1144 1145 1146 1147 1148 1149 1150 1154 1159 1160 1162 1163 1166 1167 1169 1178 1179 1186 1204 1206 1211 1220 1380 1521 1526 1528 1530 1537 1538 1609 1616 1756 1757 1759 1762 1773 1781 1799 1801 1802 1803 1804 1805 1806 1807 1808 1809 1810 1811 1812 1813 1814 1815 1816 1817 1818 1819 1820 1821 1822 1823 1824 1825 1826 1827 1828 1829 1830 1831 1832 1833 1834 1835 1836 1837 1838 1840 1841 1848 1850 1860 1870 1871 1873 1875 1876 1881 1882 1883 1884 1885 1940 2248
 12286: 2 32 54 77 78 80 83 310 499 501 503 509 526 627 630 634 635 636 637 638 639 641 642 644 645 650 660 834 840 846 868 873 876 1187 1534 1763 1775
 12287: 6 5 32 50 54 75 77 78 80 83 310 327 482 483 486 487 488 489 490 491 493 496 498 499 501 502 503 506 509 510 511 512 514 516 519 521 524 526 528 529 576 579 580 581 582 583 584 585 586 587 588 589 590 591 592 593 594 595 596 597 598 599 600 601 602 603 604 605 606 607 608 609 610 611 612 613 614 615 616 617 618 619 620 621 622 623 624 625 626 627 628 629 630 631 632 633 634 635 636 637 638 639 640 641 642 643 644 645 646 647 648 649 650 651 652 653 654 655 656 657 658 659 660 661 662 663 664 665 666 667 749 834 840 846 868 873 876 953 958 1056 1057 1058 1059 1060 1061 1062 1063 1064 1065 1066 1067 1068 1069 1070 1071 1072 1073 1074 1075 1076 1077 1078 1079 1080 1081 1082 1083 1084 1085 1086 1087 1088 1089 1090 1091 1092 1093 1094 1095 1096 1097 1098 1099 1100 1101 1102 1103 1104 1105 1106 1107 1108 1109 1110 1111 1112 1113 1114 1115 1116 1117 1118 1119 1120 1121 1122 1124 1125 1127 1129 1130 1132 1133 1135 1138 1139 1140 1141 1142 1143 1144 1145 1146 1147 1148 1149 1150 1154 1159 1160 1162 1163 1166 1167 1169 1178 1179 1186 1187 1204 1206 1211 1220 1380 1521 1526 1528 1530 1534 1537 1538 1550 1609 1616 1756 1757 1759 1762 1763 1773 1775 1781 1799 1801 1802 1803 1804 1805 1806 1807 1808 1809 1810 1811 1812 1813 1814 1815 1816 1817 1818 1819 1820 1821 1822 1823 1824 1825 1826 1827 1828 1829 1830 1831 1832 1833 1834 1835 1836 1837 1838 1840 1841 1848 1850 1860 1870 1871 1873 1875 1876 1881 1882 1883 1884 1885 1940 2248 2284
 12288: 6 61 335 438 439 440 441 442 443 444 445 446 447 448 449 450 451 452 453 454 455 456 457 458 459 460 461 462 463 464 465 466 467 468 469 470 471 472 473 474 475 476 477 478 479 480 481 484 485 492 515 727 838 843 853 961 1469 1471 1553 2108
 12289: 2 296 314
 12290: 2 269 275 296 314
 12291: 2 266 267 268 269 270 271 272 273 274 275 276 277 278 279 280 281 282 283 284 285 286 287 288 289 290 293 294 295 296 297 298 299 300 301 302 303 304 306 309 314
 12292: 6 5 32 45 50 54 61 75 77 78 80 83 266 267 268 269 270 271 272 273 274 275 276 277 278 279 280 281 282 283 284 285 286 287 288 289 290 291 292 293 294 295 296 297 298 299 300 301 302 303 304 306 309 310 314 315 327 335 438 439 440 441 442 443 444 445 446 447 448 449 450 451 452 453 454 455 456 457 458 459 460 461 462 463 464 465 466 467 468 469 470 471 472 473 474 475 476 477 478 479 480 481 482 483 484 485 486 487 488 489 490 491 492 493 494 496 498 499 501 502 503 506 509 510 511 512 514 515 516 519 521 524 526 528 529 576 579 580 581 582 583 584 585 586 587 588 589 590 591 592 593 594 595 596 597 598 599 600 601 602 603 604 605 606 607 608 609 610 611 612 613 614 615 616 617 618 619 620 621 622 623 624 625 626 627 628 629 630 631 632 633 634 635 636 637 638 639 640 641 642 643 644 645 646 647 648 649 650 651 652 653 654 655 656 657 658 659 660 661 662 663 664 665 666 667 727 749 834 838 840 843 846 853 861 868 873 876 877 953 958 961 1051 1056 1057 1058 1059 1060 1061 1062 1063 1064 1065 1066 1067 1068 1069 1070 1071 1072 1073 1074 1075 1076 1077 1078 1079 1080 1081 1082 1083 1084 1085 1086 1087 1088 1089 1090 1091 1092 1093 1094 1095 1096 1097 1098 1099 1100 1101 1102 1103 1104 1105 1106 1107 1108 1109 1110 1111 1112 1113 1114 1115 1116 1117 1118 1119 1120 1121 1122 1124 1125 1127 1129 1130 1132 1133 1135 1138 1139 1140 1141 1142 1143 1144 1145 1146 1147 1148 1149 1150 1154 1159 1160 1162 1163 1166 1167 1169 1178 1179 1186 1187 1188 1204 1206 1211 1220 1227 1228 1229 1230 1231 1232 1233 1234 1235 1236 1237 1238 1239 1240 1241 1242 1243 1244 1245 1246 1247 1248 1249 1250 1251 1252 1253 1254 1255 1256 1257 1258 1259 1260 1261 1262 1263 1264 1265 1266 1267 1268 1269 1270 1271 1272 1273 1274 1275 1276 1277 1278 1279 1280 1281 1282 1283 1284 1285 1286 1287 1288 1289 1290 1291 1292 1293 1294 1295 1296 1297 1298 1299 1300 1301 1302 1380 1469 1471 1521 1526 1528 1530 1531 1534 1537 1538 1550 1553 1609 1616 1756 1757 1759 1762 1763 1773 1775 1781 1799 1801 1802 1803 1804 1805 1806 1807 1808 1809 1810 1811 1812 1813 1814 1815 1816 1817 1818 1819 1820 1821 1822 1823 1824 1825 1826 1827 1828 1829 1830 1831 1832 1833 1834 1835 1836 1837 1838 1840 1841 1848 1850 1860 1870 1871 1873 1875 1876 1881 1882 1883 1884 1885 1940 2108 2248 2284
 12293: 9 513 769 1190 1749 1751
 12294: 7 513 769 959 1024 1032 1041 1045 1190 1749 1751
 12295: 4 818 858 878
 12296: 3 809 818 825 858 878
 12297: 3 809 818 825 828 858 878
 12298: 2 801 809 818 825 828 858 878
 12299: 3 786 788 801 809 818 825 828 858 878
 12300: 3 786 788 801 809 818 825 828 831 858 878
 12301: 3 786 788 793 801 809 818 825 828 831 835 858 878
 12302: 2 786 788 793 797 801 809 815 818 822 825 828 831 835 858 878
 12303: 17 787 798 808
 12304: 25 787 798 806 808
 12305: 25 794 802
 12306: 2 786 787 788 789 792 793 794 796 797 798 799 801 802 806 808 809 813 815 818 822 825 828 831 835 858 878
 12307: 3 786 787 788 789 790 791 792 793 794 796 797 798 799 801 802 803 804 806 808 809 813 815 816 817 818 822 823 825 828 831 833 835 858 878
 12308: 5 786 787 788 789 790 791 792 793 794 795 796 797 798 799 800 801 802 803 804 805 806 808 809 812 813 815 816 817 818 819 820 822 823 825 826 828 831 833 835 858 878
 12309: 5 786 787 788 789 790 791 792 793 794 795 796 797 798 799 800 801 802 803 804 805 806 807 808 809 812 813 815 816 817 818 819 820 822 823 825 826 828 829 830 831 833 835 858 878
 12310: 7 786 787 788 789 790 791 792 793 794 795 796 797 798 799 800 801 802 803 804 805 806 807 808 809 810 811 812 813 814 815 816 817 818 819 820 821 822 823 825 826 828 829 830 831 832 833 835 858 878
 12311: 7 786 787 788 789 790 791 792 793 794 795 796 797 798 799 800 801 802 803 804 805 806 807 808 809 810 811 812 813 814 815 816 817 818 819 820 821 822 823 824 825 826 827 828 829 830 831 832 833 835 836 858 878
 12312: 12 879 880 881 882 883 885 886 889 890 893 895 899 910 922
 12313: 5 879 880 881 882 883 885 886 889 890 891 893 895 899 910 914 919 922
 12314: 2 879 880 881 882 883 885 886 888 889 890 891 893 895 899 910 914 919 922 924
 12315: 5 879 880 881 882 883 885 886 888 889 890 891 893 895 899 909 910 911 914 919 922 924
 12316: 5 894 898 902
 12317: 5 894 898 900 901 902
 12318: 3 230 260 1171
 12319: 3 223 229 230 260 1171
 12320: 3 224 234
 12321: 5 240 246 252 263
 12322: 5 240 241 246 247 252 253 263
 12323: 5 231 237 240 241 246 247 252 253 255 259 263
 12324: 5 231 237 240 241 246 247 250 252 253 255 259 263
 12325: 2 1432 1453 1457 1459 1466 1468 1470 1473 1474 1475 1476 2283
 12326: 5 1421 1432 1453 1457 1459 1466 1468 1470 1473 1474 1475 1476 2283
 12327: 2 1421 1432 1434 1435 1453 1457 1459 1466 1468 1470 1473 1474 1475 1476 2249 2250 2251 2252 2253 2254 2255 2256 2257 2258 2259 2260 2261 2262 2263 2264 2265 2266 2267 2268 2269 2270 2271 2274 2275 2282 2283
 12328: 2 1392 1393 1394 1395 1396 1397 1398 1400 1401 1402 1403 1404 1405 1406 1407 1408 1409 1410 1411 1412 1413 1414 1415 1416 1417 1418 1419 1420 1421 1422 1425 1426 1427 1428 1431 1432 1434 1435 1436 1440 1450 1453 1457 1459 1466 1468 1470 1473 1474 1475 1476 2249 2250 2251 2252 2253 2254 2255 2256 2257 2258 2259 2260 2261 2262 2263 2264 2265 2266 2267 2268 2269 2270 2271 2274 2275 2282 2283
 12329: 2 1423 1424 1437
 12330: 2 1423 1424 1430 1437
 12331: 10 574 851 852
 12332: 7 574 842 849 851 852 1788
 12333: 5 84 132 164 179 180 181 182 183 184 185 186 187 188 189 190 191 192 193 194 195 196 197 198 199 200 201 202 203 204 205 206 207 208 209 210 211 212 213 214 215 216 217 218 219 220 221 222 223 224 225 226 227 228 229 230 231 232 233 234 235 236 237 238 239 240 241 242 243 244 245 246 247 248 249 250 251 252 253 254 255 256 257 258 259 260 261 262 263 264 265 420 421 531 532 533 534 535 536 537 538 539 540 541 542 543 544 545 546 547 548 549 550 551 552 553 554 555 556 557 558 559 560 561 562 563 564 565 566 567 568 569 570 571 572 574 575 578 783 785 839 842 848 849 851 852 875 925 935 964 968 1152 1170 1171 1184 1193 1392 1393 1394 1395 1396 1397 1398 1399 1400 1401 1402 1403 1404 1405 1406 1407 1408 1409 1410 1411 1412 1413 1414 1415 1416 1417 1418 1419 1420 1421 1422 1423 1424 1425 1426 1427 1428 1429 1430 1431 1432 1433 1434 1435 1436 1437 1439 1440 1441 1442 1443 1444 1446 1447 1448 1450 1451 1452 1453 1454 1455 1457 1459 1466 1468 1470 1473 1474 1475 1476 1545 1546 1611 1612 1754 1755 1774 1776 1779 1788 2159 2249 2250 2251 2252 2253 2254 2255 2256 2257 2258 2259 2260 2261 2262 2263 2264 2265 2266 2267 2268 2269 2270 2271 2274 2275 2278 2279 2282 2283
 12334: 14 321 325 326 338 339 342 343 349 356 357
 12335: 19 319 321 325 326 328 331 334 338 339 341 342 343 345 349 351 352 356 357
 12336: 2 305 316 317 319 320 321 322 323 325 326 328 329 331 332 334 336 337 338 339 340 341 342 343 344 345 347 348 349 350 351 352 354 355 356 357 358
 12337: 2 305 311 316 317 319 320 321 322 323 324 325 326 328 329 331 332 333 334 336 337 338 339 340 341 342 343 344 345 347 348 349 350 351 352 354 355 356 357 358
 12338: 7 2036 2040 2044 2066
 12339: 6 2052 2069 2081
 12340: 10 2067 2087 2106
 12341: 7 2052 2067 2069 2081 2087 2106
 12342: 4 2052 2067 2069 2075 2081 2087 2103 2106
 12343: 10 2052 2067 2069 2075 2077 2079 2081 2087 2101 2103 2106
 12344: 8 1758 1767
 12345: 3 1173 1707 1708 1709 1710 1711 1712 1713 1714 1715 1716 1717 1718 1719 1720 1721 1722 1723 1724 1725 1726 1727 1728 1729 1730 1731 1732 1733 1734 1735 1736 1737 1738 1739 1740 1741 1742 1743 1744 1745 1746 1747 1748 1750 1752 1753 1758 1761 1765 1767 1769 1772 1778 1782 1783 1784 1785 1789 1790 1792 1794 1796 1798
 12346: 4 1379 1896 1898 1910 1921 1923 1925 1927 1928 1929 1930 1932 1934 1935 1936 1937 1938 1939 1943
 12347: 1 1379 1896 1898 1903 1910 1916 1920 1921 1922 1923 1925 1927 1928 1929 1930 1932 1934 1935 1936 1937 1938 1939 1943
 12348: 5 1379 1887 1888 1890 1891 1892 1893 1894 1895 1896 1897 1898 1899 1900 1901 1902 1903 1905 1910 1913 1916 1920 1921 1922 1923 1925 1926 1927 1928 1929 1930 1931 1932 1934 1935 1936 1937 1938 1939 1943
 12349: 5 2127 2142
 12350: 5 2111 2113 2121 2127 2132 2133 2135 2136 2138 2142 2155
 12351: 5 2102 2104 2109 2111 2113 2116 2117 2118 2120 2121 2122 2124 2127 2128 2132 2133 2135 2136 2138 2140 2142 2144 2155
 12352: 3 2102 2104 2109 2110 2111 2112 2113 2115 2116 2117 2118 2120 2121 2122 2124 2127 2128 2132 2133 2135 2136 2138 2140 2141 2142 2144 2145 2146 2150 2155
 12353: 5 2102 2104 2109 2110 2111 2112 2113 2114 2115 2116 2117 2118 2120 2121 2122 2124 2125 2127 2128 2132 2133 2135 2136 2138 2140 2141 2142 2144 2145 2146 2149 2150 2155 2157
 12354: 5 2102 2104 2109 2110 2111 2112 2113 2114 2115 2116 2117 2118 2119 2120 2121 2122 2124 2125 2127 2128 2131 2132 2133 2135 2136 2137 2138 2139 2140 2141 2142 2143 2144 2145 2146 2147 2148 2149 2150 2155 2156 2157 2164 2165
 12355: 3 2102 2104 2109 2110 2111 2112 2113 2114 2115 2116 2117 2118 2119 2120 2121 2122 2123 2124 2125 2127 2128 2129 2130 2131 2132 2133 2135 2136 2137 2138 2139 2140 2141 2142 2143 2144 2145 2146 2147 2148 2149 2150 2155 2156 2157 2164 2165
 12356: 3 573 2004
 12357: 3 573 1944 1945 1946 1947 1948 1949 1950 1951 1952 1953 1954 1955 1956 1957 1958 1959 1960 1961 1962 1963 1964 1965 1966 1967 1968 1969 1970 1971 1972 1973 1974 1975 1976 1977 1978 1979 1980 1981 1982 1983 1985 1986 1987 1988 1989 1990 1991 1992 1993 1994 1995 1996 1997 1998 1999 2000 2001 2002 2003 2004 2005 2006 2008 2010 2011 2012 2013 2014 2015 2016 2018 2019 2021 2022 2023
 12358: 3 573 1944 1945 1946 1947 1948 1949 1950 1951 1952 1953 1954 1955 1956 1957 1958 1959 1960 1961 1962 1963 1964 1965 1966 1967 1968 1969 1970 1971 1972 1973 1974 1975 1976 1977 1978 1979 1980 1981 1982 1983 1985 1986 1987 1988 1989 1990 1991 1992 1993 1994 1995 1996 1997 1998 1999 2000 2001 2002 2003 2004 2005 2006 2008 2009 2010 2011 2012 2013 2014 2015 2016 2018 2019 2020 2021 2022 2023
 12359: 3 573 1944 1945 1946 1947 1948 1949 1950 1951 1952 1953 1954 1955 1956 1957 1958 1959 1960 1961 1962 1963 1964 1965 1966 1967 1968 1969 1970 1971 1972 1973 1974 1975 1976 1977 1978 1979 1980 1981 1982 1983 1984 1985 1986 1987 1988 1989 1990 1991 1992 1993 1994 1995 1996 1997 1998 1999 2000 2001 2002 2003 2004 2005 2006 2008 2009 2010 2011 2012 2013 2014 2015 2016 2018 2019 2020 2021 2022 2023 2107
 12360: 3 573 1944 1945 1946 1947 1948 1949 1950 1951 1952 1953 1954 1955 1956 1957 1958 1959 1960 1961 1962 1963 1964 1965 1966 1967 1968 1969 1970 1971 1972 1973 1974 1975 1976 1977 1978 1979 1980 1981 1982 1983 1984 1985 1986 1987 1988 1989 1990 1991 1992 1993 1994 1995 1996 1997 1998 1999 2000 2001 2002 2003 2004 2005 2006 2008 2009 2010 2011 2012 2013 2014 2015 2016 2017 2018 2019 2020 2021 2022 2023 2107
 12361: 4 2217 2220 2221 2225 2226 2227 2228 2229 2231 2233 2235 2238 2239 2240 2241 2242 2243
 12362: 2 1463 1839 1842 1843 1844 1846 1847 1849 1851 1852 1853 1854 1856 1857 1858 1859 1861 1862 1863 1864 1866 1868 1869 1872 1874 1878
 12363: 2 1845 1867 1877 1880 1886
 12364: 2 1845 1855 1867 1877 1880 1886
 12365: 5 89 308 732 743 752 771 940 942 944 1027 1029 1039 1536
 12366: 2 1573 1613
 12367: 2 1194 1573 1590 1613
 12368: 6 1574 1575 1589 1607
 12369: 2 1194 1573 1574 1575 1589 1590 1607 1613
 12370: 17 1566 1570
 12371: 5 1557 1559 1560 1565 1566 1567 1570 1579
 12372: 5 1564 1569 1576 1582
 12373: 4 1562 1564 1569 1571 1576 1582
 12374: 4 1557 1559 1560 1562 1564 1565 1566 1567 1569 1570 1571 1576 1579 1582
 12375: 2 1352 1366 1369 1382
 12376: 4 1350 1352 1355 1362 1366 1369 1370 1382
 12377: 4 1350 1352 1355 1362 1366 1369 1370 1372 1382
 12378: 4 1303 1304 1305 1306 1307 1308 1309 1310 1311 1312 1313 1314 1315 1316 1317 1318 1319 1320 1321 1322 1323 1324 1325 1326 1327 1328 1329 1330 1331 1332 1333 1334 1335 1336 1337 1338 1339 1340 1341 1342 1343 1344 1345 1346 1347 1348 1349 1350 1351 1352 1353 1354 1355 1356 1357 1358 1359 1360 1361 1362 1363 1364 1365 1366 1367 1368 1369 1370 1372 1377 1382 1384 1385 1386 1387 1388 1389 1390 1391 1603
 12379: 3 89 308 330 732 743 752 771 940 942 944 1027 1029 1039 1194 1303 1304 1305 1306 1307 1308 1309 1310 1311 1312 1313 1314 1315 1316 1317 1318 1319 1320 1321 1322 1323 1324 1325 1326 1327 1328 1329 1330 1331 1332 1333 1334 1335 1336 1337 1338 1339 1340 1341 1342 1343 1344 1345 1346 1347 1348 1349 1350 1351 1352 1353 1354 1355 1356 1357 1358 1359 1360 1361 1362 1363 1364 1365 1366 1367 1368 1369 1370 1372 1375 1377 1382 1384 1385 1386 1387 1388 1389 1390 1391 1536 1557 1558 1559 1560 1561 1562 1563 1564 1565 1566 1567 1568 1569 1570 1571 1572 1573 1574 1575 1576 1577 1578 1579 1580 1581 1582 1583 1584 1585 1586 1587 1588 1589 1590 1591 1592 1593 1594 1595 1596 1597 1598 1599 1600 1601 1602 1603 1604 1605 1607 1610 1613 1614 1615 2158 2246 2272 2273 2276 2277 2280 2281
 12380: 4 1479 1480 1485 1487 1495 1498 1511
 12381: 4 1477 1479 1480 1481 1482 1485 1487 1495 1498 1511 1524
 12382: 6 1493 1540
 12383: 3 1506 1508 1509 1517 1551
 12384: 2 668 669 670 671 672 673 674 675 676 677 678 679 680 681 682 683 684 685 686 687 688 689 690 691 692 693 695 696 697 698 699 700 701 702 703 704 705 706 707 708 709 710 711 721 734 736 744 754 930 1477 1478 1479 1480 1481 1482 1483 1484 1485 1486 1487 1488 1489 1490 1491 1492 1493 1494 1495 1496 1497 1498 1499 1500 1501 1502 1503 1504 1505 1506 1507 1508 1509 1510 1511 1512 1513 1514 1515 1516 1517 1518 1519 1520 1522 1523 1524 1525 1527 1533 1535 1539 1540 1544 1551 1552
 12385: 2 668 669 670 671 672 673 674 675 676 677 678 679 680 681 682 683 684 685 686 687 688 689 690 691 692 693 695 696 697 698 699 700 701 702 703 704 705 706 707 708 709 710 711 721 734 736 744 754 930 1477 1478 1479 1480 1481 1482 1483 1484 1485 1486 1487 1488 1489 1490 1491 1492 1493 1494 1495 1496 1497 1498 1499 1500 1501 1502 1503 1504 1505 1506 1507 1508 1509 1510 1511 1512 1513 1514 1515 1516 1517 1518 1519 1520 1522 1523 1524 1525 1527 1533 1535 1539 1540 1543 1544 1551 1552
 12386: 3 89 308 330 668 669 670 671 672 673 674 675 676 677 678 679 680 681 682 683 684 685 686 687 688 689 690 691 692 693 695 696 697 698 699 700 701 702 703 704 705 706 707 708 709 710 711 721 732 734 736 743 744 752 754 771 930 940 942 944 1027 1029 1039 1194 1303 1304 1305 1306 1307 1308 1309 1310 1311 1312 1313 1314 1315 1316 1317 1318 1319 1320 1321 1322 1323 1324 1325 1326 1327 1328 1329 1330 1331 1332 1333 1334 1335 1336 1337 1338 1339 1340 1341 1342 1343 1344 1345 1346 1347 1348 1349 1350 1351 1352 1353 1354 1355 1356 1357 1358 1359 1360 1361 1362 1363 1364 1365 1366 1367 1368 1369 1370 1372 1375 1377 1382 1384 1385 1386 1387 1388 1389 1390 1391 1477 1478 1479 1480 1481 1482 1483 1484 1485 1486 1487 1488 1489 1490 1491 1492 1493 1494 1495 1496 1497 1498 1499 1500 1501 1502 1503 1504 1505 1506 1507 1508 1509 1510 1511 1512 1513 1514 1515 1516 1517 1518 1519 1520 1522 1523 1524 1525 1527 1533 1535 1536 1539 1540 1543 1544 1551 1552 1557 1558 1559 1560 1561 1562 1563 1564 1565 1566 1567 1568 1569 1570 1571 1572 1573 1574 1575 1576 1577 1578 1579 1580 1581 1582 1583 1584 1585 1586 1587 1588 1589 1590 1591 1592 1593 1594 1595 1596 1597 1598 1599 1600 1601 1602 1603 1604 1605 1607 1610 1613 1614 1615 2158 2246 2272 2273 2276 2277 2280 2281
 12387: 3 971 977 978 979 982 984 985 987 992 999 1000 1002 1003
 12388: 1 1672 1673 1674 1675 1677 1679 1680 1682 1683 1685 1686 1687 1688 1689 1691 1692 1693 1694 1697 1698 1700 1701 1702 1703 1704 1705 1706
 12389: 13 470 2108
 12390: 5 1380 1609 1801 1802 1803 1804 1805 1806 1807 1808 1809 1810 1811 1812 1813 1814 1815 1816 1817 1818 1820 1821 1822 1823 1825 1826 1827 1828 1832 1834 1836 1837 1838 1841 1850
 12391: 14 845 879 880 881 882 883 884 885 886 887 888 889 890 891 892 893 894 895 896 897 898 899 900 901 902 903 904 905 906 907 908 909 910 911 912 913 914 915 916 917 918 919 920 921 922 923 924 927 932 934 938 943 948 949 965 966 967
 12392: 14 525 527 530 845 854 879 880 881 882 883 884 885 886 887 888 889 890 891 892 893 894 895 896 897 898 899 900 901 902 903 904 905 906 907 908 909 910 911 912 913 914 915 916 917 918 919 920 921 922 923 924 927 932 934 938 943 948 949 965 966 967 1161 1472
 12393: 17 574 839 842 848 849 851 1788
 12394: 16 1375 1557 1558 1559 1560 1561 1562 1563 1564 1565 1566 1567 1568 1569 1570 1571 1572 1577 1579 1582 1586 1592 1594 1601
 12395: 13 49 497
 12396: 12 49 497 737 742
 12397: 1 141 952 1034
 12398: 20 23 63 141 518 731 750 865 952 962 1034
 12399: 1 46 135 414 725
 12400: 8 23 46 58 63 86 135 138 141 146 167 172 414 518 725 731 750 865 871 929 939 952 962 1007 1014 1034
 12401: 1 1649 1660 1663 1664 1665 1667 1696
 12402: 1 1634 1645 1647 1649 1654 1660 1662 1663 1664 1665 1666 1667 1696
 12403: 4 1682 1687 1693 1694 1706
 12404: 2 2 6 8 17 18 23 26 27 29 30 38 46 47 49 51 58 63 64 65 67 70 73 79 86 87 90 135 136 137 138 139 140 141 142 143 144 145 146 147 149 150 151 152 153 155 156 157 158 159 160 161 162 163 165 166 167 168 169 170 171 172 173 174 176 177 178 414 416 418 419 422 423 424 425 426 427 497 500 505 507 508 518 577 712 716 717 718 719 720 722 723 724 725 726 729 730 731 733 737 738 739 741 742 747 750 774 775 776 782 837 841 865 871 928 929 936 939 950 952 954 956 962 1006 1007 1010 1012 1013 1014 1015 1016 1017 1018 1019 1020 1021 1023 1025 1030 1031 1034 1036 1042 1043 1044 1049 1050 1052 1054 1151 1155 1164 1172 1174 1175 1195 1196 1197 1198 1200 1201 1202 1205 1207 1208 1209 1210 1212 1213 1214 1216 1217 1218 1219 1221 1222 1223 1224 1225 1226 1373 1376 1529 1547 1549 1555 1556 1606 1617 1618 1619 1620 1621 1622 1623 1624 1625 1626 1627 1628 1629 1630 1631 1632 1633 1634 1635 1636 1637 1638 1639 1640 1641 1642 1643 1644 1645 1646 1647 1648 1649 1650 1651 1652 1653 1654 1655 1656 1657 1658 1659 1660 1661 1662 1663 1664 1665 1666 1667 1668 1669 1670 1671 1672 1673 1674 1675 1676 1677 1678 1679 1680 1681 1682 1683 1684 1685 1686 1687 1688 1689 1690 1691 1692 1693 1694 1695 1696 1697 1698 1699 1700 1701 1702 1703 1704 1705 1706 1768 1800 2152 2214 2245
 12405: 8 2 6 8 16 17 18 23 26 27 29 30 33 38 43 46 47 49 51 58 63 64 65 67 70 73 79 86 87 90 135 136 137 138 139 140 141 142 143 144 145 146 147 149 150 151 152 153 155 156 157 158 159 160 161 162 163 165 166 167 168 169 170 171 172 173 174 176 177 178 414 416 418 419 422 423 424 425 426 427 495 497 500 505 507 508 517 518 577 712 716 717 718 719 720 722 723 724 725 726 729 730 731 733 737 738 739 740 741 742 747 750 774 775 776 782 837 841 865 871 928 929 936 939 950 952 954 956 962 1006 1007 1010 1012 1013 1014 1015 1016 1017 1018 1019 1020 1021 1023 1025 1028 1030 1031 1034 1036 1042 1043 1044 1046 1049 1050 1052 1054 1151 1155 1164 1172 1174 1175 1195 1196 1197 1198 1200 1201 1202 1205 1207 1208 1209 1210 1212 1213 1214 1216 1217 1218 1219 1221 1222 1223 1224 1225 1226 1373 1376 1529 1547 1549 1555 1556 1606 1617 1618 1619 1620 1621 1622 1623 1624 1625 1626 1627 1628 1629 1630 1631 1632 1633 1634 1635 1636 1637 1638 1639 1640 1641 1642 1643 1644 1645 1646 1647 1648 1649 1650 1651 1652 1653 1654 1655 1656 1657 1658 1659 1660 1661 1662 1663 1664 1665 1666 1667 1668 1669 1670 1671 1672 1673 1674 1675 1676 1677 1678 1679 1680 1681 1682 1683 1684 1685 1686 1687 1688 1689 1690 1691 1692 1693 1694 1695 1696 1697 1698 1699 1700 1701 1702 1703 1704 1705 1706 1768 1800 2152 2163 2214 2245
 12406: 1 459 468 469 480 481 484 485 515
 12407: 1 438 439 440 444 459 468 469 470 476 480 481 484 485 515 2108
 12408: 1 1235 1236 1237 1239 1247 1250 1256 1257 1261 1262 1263 1266
 12409: 1 1235 1236 1237 1239 1241 1245 1247 1250 1255 1256 1257 1260 1261 1262 1263 1266 1273
 12410: 9 359 360 361 362 363 364 365 366 367 368 369 370 371 372 373 374 375 376 377 378 379 380 381 382 383 384 385 386 387 388 389 390 391 392 393 394 396 397 398 399 401 403 404 405 406 407 408 411 429
 12411: 1 1803 1804 1811 1814 1836
 12412: 1 1803 1804 1805 1806 1807 1811 1814 1836 1837
 12413: 1 1803 1804 1805 1806 1807 1809 1810 1811 1814 1836 1837
 12414: 1 1609 1801 1802 1803 1804 1805 1806 1807 1808 1809 1810 1811 1812 1813 1814 1817 1818 1820 1821 1822 1823 1825 1827 1834 1836 1837 1841 1850
 12415: 1 2043 2060
 12416: 1 2043 2050 2052 2053 2055 2056 2057 2060 2062 2067 2068 2069 2070 2071 2072 2073 2075 2076 2077 2078 2079 2080 2081 2082 2084 2085 2086 2087 2088 2089 2090 2091 2092 2093 2094 2095 2096 2097 2098 2099 2100 2101 2103 2105 2106
 12417: 1 2043 2046 2048 2050 2051 2052 2053 2055 2056 2057 2059 2060 2062 2067 2068 2069 2070 2071 2072 2073 2075 2076 2077 2078 2079 2080 2081 2082 2084 2085 2086 2087 2088 2089 2090 2091 2092 2093 2094 2095 2096 2097 2098 2099 2100 2101 2103 2105 2106
 12418: 1 2026 2027 2029 2030 2031 2032 2033 2034 2035 2037 2038 2039 2041 2042 2043 2045 2046 2048 2049 2050 2051 2052 2053 2054 2055 2056 2057 2058 2059 2060 2062 2063 2064 2065 2067 2068 2069 2070 2071 2072 2073 2075 2076 2077 2078 2079 2080 2081 2082 2084 2085 2086 2087 2088 2089 2090 2091 2092 2093 2094 2095 2096 2097 2098 2099 2100 2101 2103 2105 2106 2247
 12419: 1 1713 1721
 12420: 1 1713 1721 1725
 12421: 1 1712 1713 1716 1721 1724 1725 1729
 12422: 8 892 894 898 900 901 902 911 914 915 916 919
 12423: 3 552 567
 12424: 5 552 555 567
 12425: 1 1392 1393 1394 1397 1401 1404 1407 1417 1420 1427
 12426: 1 1392 1393 1394 1395 1397 1401 1402 1404 1407 1410 1416 1417 1420 1425 1426 1427 1436
 12427: 2 1399 1441 1442 1444 1451 1611
 12428: 1 437 694 1055 1153 1158 1181 1183 1192
 12429: 2 791 803
 12430: 1 790 791 803
 12431: 1 823 833
 12432: 1 790 791 803 823 833
 12433: 1 786 787 788 789 790 791 792 793 794 795 796 797 798 799 800 801 802 803 804 805 806 807 808 809 810 811 812 813 814 815 816 817 818 819 820 821 822 823 824 825 826 827 828 829 830 831 832 833 835 836 857 858 860 1371
 12434: 4 0 1 3 4 7 9 11 13 14 15 19 21 22 24 25 36 39 40 41 56 62 71 74 89 308 330 353 434 573 668 669 670 671 672 673 674 675 676 677 678 679 680 681 682 683 684 685 686 687 688 689 690 691 692 693 695 696 697 698 699 700 701 702 703 704 705 706 707 708 709 710 711 721 732 734 736 743 744 752 754 771 780 784 855 856 862 870 872 926 930 940 942 944 957 969 1027 1029 1039 1040 1047 1053 1123 1126 1128 1134 1136 1137 1165 1185 1193 1194 1199 1303 1304 1305 1306 1307 1308 1309 1310 1311 1312 1313 1314 1315 1316 1317 1318 1319 1320 1321 1322 1323 1324 1325 1326 1327 1328 1329 1330 1331 1332 1333 1334 1335 1336 1337 1338 1339 1340 1341 1342 1343 1344 1345 1346 1347 1348 1349 1350 1351 1352 1353 1354 1355 1356 1357 1358 1359 1360 1361 1362 1363 1364 1365 1366 1367 1368 1369 1370 1372 1375 1377 1381 1382 1383 1384 1385 1386 1387 1388 1389 1390 1391 1438 1445 1449 1456 1458 1460 1461 1462 1463 1464 1465 1467 1477 1478 1479 1480 1481 1482 1483 1484 1485 1486 1487 1488 1489 1490 1491 1492 1493 1494 1495 1496 1497 1498 1499 1500 1501 1502 1503 1504 1505 1506 1507 1508 1509 1510 1511 1512 1513 1514 1515 1516 1517 1518 1519 1520 1522 1523 1524 1525 1527 1533 1535 1536 1539 1540 1543 1544 1548 1551 1552 1557 1558 1559 1560 1561 1562 1563 1564 1565 1566 1567 1568 1569 1570 1571 1572 1573 1574 1575 1576 1577 1578 1579 1580 1581 1582 1583 1584 1585 1586 1587 1588 1589 1590 1591 1592 1593 1594 1595 1596 1597 1598 1599 1600 1601 1602 1603 1604 1605 1607 1610 1613 1614 1615 1764 1766 1780 1839 1842 1843 1844 1845 1846 1847 1849 1851 1852 1853 1854 1855 1856 1857 1858 1859 1861 1862 1863 1864 1865 1866 1867 1868 1869 1872 1874 1877 1878 1879 1880 1886 1944 1945 1946 1947 1948 1949 1950 1951 1952 1953 1954 1955 1956 1957 1958 1959 1960 1961 1962 1963 1964 1965 1966 1967 1968 1969 1970 1971 1972 1973 1974 1975 1976 1977 1978 1979 1980 1981 1982 1983 1984 1985 1986 1987 1988 1989 1990 1991 1992 1993 1994 1995 1996 1997 1998 1999 2000 2001 2002 2003 2004 2005 2006 2007 2008 2009 2010 2011 2012 2013 2014 2015 2016 2017 2018 2019 2020 2021 2022 2023 2102 2104 2107 2109 2110 2111 2112 2113 2114 2115 2116 2117 2118 2119 2120 2121 2122 2123 2124 2125 2126 2127 2128 2129 2130 2131 2132 2133 2134 2135 2136 2137 2138 2139 2140 2141 2142 2143 2144 2145 2146 2147 2148 2149 2150 2151 2153 2154 2155 2156 2157 2158 2160 2162 2164 2165 2166 2167 2168 2169 2170 2171 2172 2173 2174 2175 2176 2177 2178 2179 2180 2181 2182 2183 2184 2185 2186 2187 2188 2189 2190 2191 2192 2193 2194 2195 2196 2197 2198 2199 2200 2201 2202 2203 2204 2205 2206 2207 2208 2209 2210 2211 2212 2213 2215 2216 2217 2218 2219 2220 2221 2222 2223 2224 2225 2226 2227 2228 2229 2230 2231 2232 2233 2234 2235 2236 2237 2238 2239 2240 2241 2242 2243 2244 2246 2272 2273 2276 2277 2280 2281
 12435: 8 1123 1128 1134 1136
 12436: 14 1123 1128 1134 1136 1137
 12437: 1 2118 2128
 12438: 1 2104 2109 2118 2120 2124 2128 2144
 12439: 1 2102 2104 2109 2116 2118 2120 2124 2128 2144
 12440: 1 2117 2140
 12441: 1 2117 2122 2140
 12442: 8 89 771 940 1027 1029 1039
 12443: 1 670 671 672 673 674 676 677 678 680 681 683 685 686 687 688 689 691 693 695 697 698 699 700 701 702 703 704 706 708 709 710 711 736 744 754
 12444: 1 670 671 672 673 674 676 677 678 680 681 683 684 685 686 687 688 689 691 693 695 697 698 699 700 701 702 703 704 706 708 709 710 711 736 744 754
 12445: 1 679 721
 12446: 1 89 668 669 670 671 672 673 674 675 676 677 678 679 680 681 682 683 684 685 686 687 688 689 690 691 692 693 695 696 697 698 699 700 701 702 703 704 705 706 707 708 709 710 711 721 732 734 736 743 744 752 754 771 940 942 944 957 1027 1029 1039 1477 1478 1479 1480 1481 1482 1483 1484 1485 1486 1487 1488 1489 1490 1491 1492 1493 1494 1495 1496 1497 1498 1499 1500 1501 1502 1503 1504 1505 1506 1507 1508 1509 1510 1511 1512 1513 1514 1515 1516 1517 1518 1519 1520 1522 1523 1524 1525 1527 1533 1535 1536 1539 1540 1544 1551 1552 1766
 12447: 7 1194 1573 1574 1575 1589 2246
 12448: 1 1613 1614 2158
 12449: 1 1375 1568 1596
 12450: 2 1557 1559 1560 1567 1569 1579
 12451: 2 1562 1564 1565 1570 1571 1582
 12452: 1 1576 1581 1584 1591
 12453: 8 1576 1581 1584 1588 1591 1597 1598 1599 1604
 12454: 3 1557 1558 1559 1560 1561 1562 1563 1564 1565 1566 1567 1569 1570 1571 1572 1576 1577 1579 1581 1582 1584 1586 1588 1591 1592 1594 1597 1598 1599 1601 1604 1605
 12455: 5 1194 1199 1303 1304 1305 1306 1307 1308 1309 1310 1311 1312 1313 1314 1315 1316 1317 1318 1319 1320 1321 1322 1323 1324 1325 1326 1327 1328 1329 1330 1331 1332 1333 1334 1335 1336 1337 1338 1339 1340 1341 1342 1343 1344 1345 1346 1347 1348 1349 1350 1351 1352 1353 1354 1355 1356 1357 1358 1359 1360 1361 1362 1363 1364 1365 1366 1367 1368 1369 1370 1372 1375 1377 1382 1384 1385 1386 1387 1388 1389 1390 1391 1543 1557 1558 1559 1560 1561 1562 1563 1564 1565 1566 1567 1568 1569 1570 1571 1572 1573 1574 1575 1576 1577 1578 1579 1580 1581 1582 1583 1584 1585 1586 1587 1588 1589 1590 1591 1592 1593 1594 1595 1596 1597 1598 1599 1600 1601 1602 1603 1604 1605 1607 1610 1613 1614 1615 2158 2246 2272 2273 2276 2277 2280 2281
 12456: 1 308 330 1194 1199 1303 1304 1305 1306 1307 1308 1309 1310 1311 1312 1313 1314 1315 1316 1317 1318 1319 1320 1321 1322 1323 1324 1325 1326 1327 1328 1329 1330 1331 1332 1333 1334 1335 1336 1337 1338 1339 1340 1341 1342 1343 1344 1345 1346 1347 1348 1349 1350 1351 1352 1353 1354 1355 1356 1357 1358 1359 1360 1361 1362 1363 1364 1365 1366 1367 1368 1369 1370 1372 1375 1377 1382 1384 1385 1386 1387 1388 1389 1390 1391 1543 1557 1558 1559 1560 1561 1562 1563 1564 1565 1566 1567 1568 1569 1570 1571 1572 1573 1574 1575 1576 1577 1578 1579 1580 1581 1582 1583 1584 1585 1586 1587 1588 1589 1590 1591 1592 1593 1594 1595 1596 1597 1598 1599 1600 1601 1602 1603 1604 1605 1607 1610 1613 1614 1615 2158 2246 2272 2273 2276 2277 2280 2281
 12457: 1 308 330 930 1194 1199 1303 1304 1305 1306 1307 1308 1309 1310 1311 1312 1313 1314 1315 1316 1317 1318 1319 1320 1321 1322 1323 1324 1325 1326 1327 1328 1329 1330 1331 1332 1333 1334 1335 1336 1337 1338 1339 1340 1341 1342 1343 1344 1345 1346 1347 1348 1349 1350 1351 1352 1353 1354 1355 1356 1357 1358 1359 1360 1361 1362 1363 1364 1365 1366 1367 1368 1369 1370 1372 1375 1377 1382 1384 1385 1386 1387 1388 1389 1390 1391 1543 1557 1558 1559 1560 1561 1562 1563 1564 1565 1566 1567 1568 1569 1570 1571 1572 1573 1574 1575 1576 1577 1578 1579 1580 1581 1582 1583 1584 1585 1586 1587 1588 1589 1590 1591 1592 1593 1594 1595 1596 1597 1598 1599 1600 1601 1602 1603 1604 1605 1607 1610 1613 1614 1615 2158 2246 2272 2273 2276 2277 2280 2281
 12458: 8 25 39 41 353 434 573 856 926 969 1047 1053 1123 1126 1128 1134 1136 1137 1185 1381 1764 1780 1944 1945 1946 1947 1948 1949 1950 1951 1952 1953 1954 1955 1956 1957 1958 1959 1960 1961 1962 1963 1964 1965 1966 1967 1968 1969 1970 1971 1972 1973 1974 1975 1976 1977 1978 1979 1980 1981 1982 1983 1984 1985 1986 1987 1988 1989 1990 1991 1992 1993 1994 1995 1996 1997 1998 1999 2000 2001 2002 2003 2004 2005 2006 2007 2008 2009 2010 2011 2012 2013 2014 2015 2016 2017 2018 2019 2020 2021 2022 2023 2102 2104 2107 2109 2110 2111 2112 2113 2114 2115 2116 2117 2118 2119 2120 2121 2122 2123 2124 2125 2126 2127 2128 2129 2130 2131 2132 2133 2134 2135 2136 2137 2138 2139 2140 2141 2142 2143 2144 2145 2146 2147 2148 2149 2150 2151 2153 2154 2155 2156 2157 2160 2162 2164 2165 2166 2167 2168 2169 2170 2171 2172 2173 2174 2175 2176 2177 2178 2179 2180 2181 2182 2183 2184 2185 2186 2187 2188 2189 2190 2191 2192 2193 2194 2195 2196 2197 2198 2199 2200 2201 2202 2203 2204 2205 2206 2207 2208 2209 2210 2211 2212 2213 2215 2216 2217 2218 2219 2220 2221 2222 2223 2224 2225 2226 2227 2228 2229 2230 2231 2232 2233 2234 2235 2236 2237 2238 2239 2240 2241 2242 2243
 12459: 17 0 1 3 4 7 9 11 13 14 15 19 21 22 24 25 36 39 40 41 56 62 71 74 89 308 330 353 434 573 668 669 670 671 672 673 674 675 676 677 678 679 680 681 682 683 684 685 686 687 688 689 690 691 692 693 695 696 697 698 699 700 701 702 703 704 705 706 707 708 709 710 711 721 732 734 736 743 744 752 754 771 777 780 784 855 856 862 870 872 926 930 940 942 944 957 969 1027 1029 1039 1040 1047 1053 1123 1126 1128 1134 1136 1137 1185 1193 1194 1199 1303 1304 1305 1306 1307 1308 1309 1310 1311 1312 1313 1314 1315 1316 1317 1318 1319 1320 1321 1322 1323 1324 1325 1326 1327 1328 1329 1330 1331 1332 1333 1334 1335 1336 1337 1338 1339 1340 1341 1342 1343 1344 1345 1346 1347 1348 1349 1350 1351 1352 1353 1354 1355 1356 1357 1358 1359 1360 1361 1362 1363 1364 1365 1366 1367 1368 1369 1370 1372 1375 1377 1381 1382 1383 1384 1385 1386 1387 1388 1389 1390 1391 1438 1445 1449 1456 1458 1460 1461 1462 1463 1464 1465 1467 1477 1478 1479 1480 1481 1482 1483 1484 1485 1486 1487 1488 1489 1490 1491 1492 1493 1494 1495 1496 1497 1498 1499 1500 1501 1502 1503 1504 1505 1506 1507 1508 1509 1510 1511 1512 1513 1514 1515 1516 1517 1518 1519 1520 1522 1523 1524 1525 1527 1533 1535 1536 1539 1540 1543 1544 1548 1551 1552 1557 1558 1559 1560 1561 1562 1563 1564 1565 1566 1567 1568 1569 1570 1571 1572 1573 1574 1575 1576 1577 1578 1579 1580 1581 1582 1583 1584 1585 1586 1587 1588 1589 1590 1591 1592 1593 1594 1595 1596 1597 1598 1599 1600 1601 1602 1603 1604 1605 1607 1610 1613 1614 1615 1764 1766 1780 1839 1842 1843 1844 1845 1846 1847 1849 1851 1852 1853 1854 1855 1856 1857 1858 1859 1861 1862 1863 1864 1865 1866 1867 1868 1869 1872 1874 1877 1878 1879 1880 1886 1944 1945 1946 1947 1948 1949 1950 1951 1952 1953 1954 1955 1956 1957 1958 1959 1960 1961 1962 1963 1964 1965 1966 1967 1968 1969 1970 1971 1972 1973 1974 1975 1976 1977 1978 1979 1980 1981 1982 1983 1984 1985 1986 1987 1988 1989 1990 1991 1992 1993 1994 1995 1996 1997 1998 1999 2000 2001 2002 2003 2004 2005 2006 2007 2008 2009 2010 2011 2012 2013 2014 2015 2016 2017 2018 2019 2020 2021 2022 2023 2102 2104 2107 2109 2110 2111 2112 2113 2114 2115 2116 2117 2118 2119 2120 2121 2122 2123 2124 2125 2126 2127 2128 2129 2130 2131 2132 2133 2134 2135 2136 2137 2138 2139 2140 2141 2142 2143 2144 2145 2146 2147 2148 2149 2150 2151 2153 2154 2155 2156 2157 2158 2160 2162 2164 2165 2166 2167 2168 2169 2170 2171 2172 2173 2174 2175 2176 2177 2178 2179 2180 2181 2182 2183 2184 2185 2186 2187 2188 2189 2190 2191 2192 2193 2194 2195 2196 2197 2198 2199 2200 2201 2202 2203 2204 2205 2206 2207 2208 2209 2210 2211 2212 2213 2215 2216 2217 2218 2219 2220 2221 2222 2223 2224 2225 2226 2227 2228 2229 2230 2231 2232 2233 2234 2235 2236 2237 2238 2239 2240 2241 2242 2243 2244 2246 2272 2273 2276 2277 2280 2281
 12460: 17 0 1 3 4 7 9 11 13 14 15 19 21 22 24 25 36 39 40 41 56 62 71 74 89 308 330 434 668 669 670 671 672 673 674 675 676 677 678 679 680 681 682 683 684 685 686 687 688 689 690 691 692 693 695 696 697 698 699 700 701 702 703 704 705 706 707 708 709 710 711 721 732 734 736 743 744 752 754 771 777 780 784 856 872 926 930 940 942 944 957 969 1027 1029 1039 1040 1047 1053 1123 1126 1128 1134 1136 1137 1185 1193 1194 1199 1303 1304 1305 1306 1307 1308 1309 1310 1311 1312 1313 1314 1315 1316 1317 1318 1319 1320 1321 1322 1323 1324 1325 1326 1327 1328 1329 1330 1331 1332 1333 1334 1335 1336 1337 1338 1339 1340 1341 1342 1343 1344 1345 1346 1347 1348 1349 1350 1351 1352 1353 1354 1355 1356 1357 1358 1359 1360 1361 1362 1363 1364 1365 1366 1367 1368 1369 1370 1372 1375 1377 1382 1383 1384 1385 1386 1387 1388 1389 1390 1391 1438 1445 1449 1456 1458 1460 1461 1462 1463 1464 1465 1467 1477 1478 1479 1480 1481 1482 1483 1484 1485 1486 1487 1488 1489 1490 1491 1492 1493 1494 1495 1496 1497 1498 1499 1500 1501 1502 1503 1504 1505 1506 1507 1508 1509 1510 1511 1512 1513 1514 1515 1516 1517 1518 1519 1520 1522 1523 1524 1525 1527 1533 1535 1536 1539 1540 1543 1544 1551 1552 1557 1558 1559 1560 1561 1562 1563 1564 1565 1566 1567 1568 1569 1570 1571 1572 1573 1574 1575 1576 1577 1578 1579 1580 1581 1582 1583 1584 1585 1586 1587 1588 1589 1590 1591 1592 1593 1594 1595 1596 1597 1598 1599 1600 1601 1602 1603 1604 1605 1607 1610 1613 1614 1615 1764 1766 1780 1839 1842 1843 1844 1845 1846 1847 1849 1851 1852 1853 1854 1855 1856 1857 1858 1859 1861 1862 1863 1864 1865 1866 1867 1868 1869 1872 1874 1877 1878 1879 1880 1886 2158 2246 2272 2273 2276 2277 2280 2281
 12461: 12 777 784 856 969 1438 1445 1449 1456 1458 1460 1461 1462 1463 1464 1465 1467 1764 1839 1842 1843 1844 1845 1846 1847 1849 1851 1852 1853 1854 1855 1856 1857 1858 1859 1861 1862 1863 1864 1865 1866 1867 1868 1869 1872 1874 1877 1878 1879 1880 1886
 12462: 5 52 395 430 1203
 12463: 5 52 395 417 430 863 864 941 1033 1038 1203
 12464: 15 438 439 440 442 444 447 449 450 459 470 471 473 476 2108
 12465: 6 61 438 439 440 441 442 443 444 445 446 447 448 449 450 451 452 453 454 455 456 457 458 459 460 461 462 463 464 465 466 467 468 469 470 471 472 473 474 475 476 477 478 479 480 481 484 485 492 494 515 727 1553 2108
 12466: 4 1227 1228 1229 1230 1231 1232 1233 1234 1235 1236 1237 1239 1240 1241 1242 1243 1245 1247 1249 1250 1252 1254 1255 1256 1257 1258 1259 1260 1261 1262 1263 1266 1271 1272 1273 1275 1279 1280
 12467: 4 28 31 34 42 76 435 436 504 520 522 748 755 756 757 758 759 760 761 762 763 764 765 766 767 772 773 778 779 781 955 1037 1189 1191 1215 1378
 12468: 4 1063 1070 1074 1102
 12469: 5 1064 1080 1111
 12470: 6 1100 1104 1105 1109 1118
 12471: 4 634 641
 12472: 4 634 638 641
 12473: 4 499 503 526 634 638 641 642 644 660
 12474: 4 499 503 526 634 636 638 641 642 644 660
 12475: 4 499 501 503 509 526 627 630 634 636 637 638 641 642 644 660
 12476: 4 499 501 503 509 526 627 630 634 636 637 638 641 642 644 650 660
 12477: 6 499 501 503 509 526 627 630 634 636 637 638 641 642 644 645 650 660
 12478: 6 499 501 503 509 526 627 630 634 635 636 637 638 641 642 644 645 650 660
 12479: 4 316 317 320 322 336 348
 12480: 4 319 338 342 349 351 352 357
 12481: 4 319 337 338 342 349 351 352 357
 12482: 4 319 328 331 334 337 338 341 342 345 349 351 352 357
 12483: 4 319 328 331 334 337 338 341 342 343 345 349 351 352 357
 12484: 6 319 321 323 326 328 329 331 334 337 338 341 342 343 345 349 351 352 357 358
 12485: 5 319 321 323 326 328 329 331 332 334 337 338 339 341 342 343 344 345 349 351 352 354 356 357 358
 12486: 4 2073 2090
 12487: 4 1720 1722
 12488: 4 1720 1722 1740
 12489: 4 1720 1722 1723 1726 1740 1741
 12490: 10 1707 1708 1709 1710 1711 1712 1713 1714 1715 1716 1717 1718 1719 1720 1721 1722 1723 1724 1725 1726 1727 1729 1731 1737 1738 1739 1740 1741 1746 1784
 12491: 12 1728 1730 1736 1747 1750 1752
 12492: 12 1707 1708 1709 1710 1711 1712 1713 1714 1715 1716 1717 1718 1719 1720 1721 1722 1723 1724 1725 1726 1727 1728 1729 1730 1731 1732 1733 1736 1737 1738 1739 1740 1741 1743 1745 1746 1747 1750 1752 1784
 12493: 4 1902 1905 1913 1923 1926 1931
 12494: 15 1379 1767 1777 1787 1791 1796 1887 1888 1889 1890 1891 1892 1893 1894 1895 1896 1897 1898 1899 1900 1901 1902 1903 1904 1905 1906 1907 1908 1909 1910 1911 1912 1913 1914 1915 1916 1917 1918 1919 1920 1921 1922 1923 1924 1925 1926 1927 1928 1929 1930 1931 1932 1933 1934 1935 1936 1937 1938 1939 1941 1942 1943
 12495: 8 1173 1379 1707 1708 1709 1710 1711 1712 1713 1714 1715 1716 1717 1718 1719 1720 1721 1722 1723 1724 1725 1726 1727 1728 1729 1730 1731 1732 1733 1734 1735 1736 1737 1738 1739 1740 1741 1742 1743 1744 1745 1746 1747 1748 1750 1752 1753 1761 1765 1767 1769 1772 1777 1778 1782 1783 1784 1785 1787 1789 1790 1791 1792 1794 1796 1798 1887 1888 1889 1890 1891 1892 1893 1894 1895 1896 1897 1898 1899 1900 1901 1902 1903 1904 1905 1906 1907 1908 1909 1910 1911 1912 1913 1914 1915 1916 1917 1918 1919 1920 1921 1922 1923 1924 1925 1926 1927 1928 1929 1930 1931 1932 1933 1934 1935 1936 1937 1938 1939 1941 1942 1943
 12496: 4 879 881 885 886 893 922 924
 12497: 4 879 880 881 882 883 885 886 889 893 895 899 910 922 924
 12498: 4 879 880 881 882 883 885 886 889 891 893 895 899 910 922 924
 12499: 14 535 538 544 546 564
 12500: 19 99 104 118
 12501: 4 109 119
 12502: 4 91 92 93 94 95 96 97 98 99 100 102 103 104 105 106 107 108 109 110 112 113 114 116 118 119 121 122 124 125 129
 12503: 4 437 937 963 1055 1153 1158 1170 1183 1192
 12504: 7 970 971 972 973 974 975 976 977 978 979 980 981 982 983 984 985 986 987 988 989 990 991 992 993 994 995 996 997 998 999 1000 1001 1002 1003 1004 1005 1008 1009 1011 1022 1026
 12505: 12 1463 1839 1842 1843 1844 1845 1846 1847 1849 1851 1852 1853 1854 1856 1857 1858 1859 1861 1862 1863 1864 1865 1866 1867 1868 1869 1872 1874 1878 1879
 12506: 4 1463 1839 1842 1843 1844 1845 1846 1847 1849 1851 1852 1853 1854 1855 1856 1857 1858 1859 1861 1862 1863 1864 1865 1866 1867 1868 1869 1872 1874 1878 1879
 12507: 12 1463 1839 1842 1843 1844 1845 1846 1847 1849 1851 1852 1853 1854 1855 1856 1857 1858 1859 1861 1862 1863 1864 1865 1866 1867 1868 1869 1872 1874 1877 1878 1879 1880
 12508: 4 2119 2131
 12509: 4 2119 2131 2149
 12510: 13 1956 1958
 12511: 5 1976 1978 1982 1987 1988 1991 1994 1995 1999 2001 2003 2011
 12512: 5 1966 1968 1976 1978 1979 1982 1987 1988 1991 1994 1995 1999 2001 2003 2011
 12513: 4 1194 1573 1590 2246
 12514: 7 1304 1344 1354 1359
 12515: 4 1319 1324 1325 1333 1340 1345 1365 1367 1384 1385 1386 1387 1388 1389 1390 1391
 12516: 4 1319 1324 1325 1329 1333 1339 1340 1342 1345 1351 1365 1367 1384 1385 1386 1387 1388 1389 1390 1391
 12517: 22 1330 1336 1338 1343 1346 1603
 12518: 4 677 688 702 706 709 744
 12519: 4 689 698 701
 12520: 4 681 689 698 701 710
 12521: 10 518 731 750 865 952
 12522: 11 58 86 141 146 172 414 518 731 750 865 871 929 939 952 1007 1014 1034
 12523: 7 23 46 58 86 141 146 172 414 518 725 731 750 865 871 929 939 952 962 1007 1014 1034
 12524: 7 23 46 58 63 86 138 141 146 167 172 414 518 725 731 750 865 871 929 939 952 962 1007 1014 1034
 12525: 2 2 6 17 18 23 26 27 29 30 46 47 49 58 63 67 70 79 86 87 90 135 138 141 142 145 146 147 149 152 153 155 157 158 159 160 161 162 163 166 167 168 169 170 172 173 174 177 178 414 416 418 419 422 423 426 427 430 497 500 505 508 518 712 716 717 718 719 720 722 723 724 725 726 729 730 731 733 737 738 739 742 747 750 782 837 841 865 871 928 929 939 950 952 954 962 1006 1007 1014 1016 1017 1019 1021 1023 1025 1031 1034 1036 1042 1043 1050 1052 1151 1155 1175 2214
 12526: 7 2 6 17 18 23 26 27 29 30 46 47 49 58 63 67 70 79 86 87 90 135 138 141 142 145 146 147 149 152 153 155 157 158 159 160 161 162 163 166 167 168 169 170 172 173 174 177 178 414 416 418 419 422 423 426 427 430 497 500 505 508 518 712 716 717 718 719 720 722 723 724 725 726 729 730 731 733 737 738 739 742 747 750 782 837 841 865 871 928 929 939 950 952 954 962 1006 1007 1014 1016 1017 1019 1021 1023 1025 1031 1034 1036 1042 1043 1050 1052 1151 1155 1175 1608 2214
 12527: 10 1174 1547 1800
 12528: 10 1174 1195 1196 1197 1198 1200 1201 1202 1205 1207 1208 1209 1210 1212 1213 1214 1216 1217 1218 1219 1221 1222 1223 1224 1225 1226 1373 1547 1556 1800
 12529: 10 8 64 73 176 1164 1172 1174 1195 1196 1197 1198 1200 1201 1202 1205 1207 1208 1209 1210 1212 1213 1214 1216 1217 1218 1219 1221 1222 1223 1224 1225 1226 1373 1547 1556 1800
 12530: 10 1622 1623 1630 1642 1660
 12531: 10 577 1617 1620 1622 1623 1624 1625 1629 1630 1631 1632 1637 1640 1642 1643 1656 1658 1659 1660 1661 1670 1676 1695
 12532: 8 1618 1619 1641 1644
 12533: 8 1618 1619 1635 1641 1644
 12534: 10 577 1617 1618 1619 1620 1622 1623 1624 1625 1627 1628 1629 1630 1631 1632 1635 1636 1637 1638 1639 1640 1641 1642 1643 1644 1646 1648 1650 1651 1652 1653 1655 1656 1657 1658 1659 1660 1661 1668 1669 1670 1676 1695
 12535: 11 577 1617 1618 1619 1620 1622 1623 1624 1625 1626 1627 1628 1629 1630 1631 1632 1633 1635 1636 1637 1638 1639 1640 1641 1642 1643 1644 1646 1648 1650 1651 1652 1653 1655 1656 1657 1658 1659 1660 1661 1668 1669 1670 1676 1695
 12536: 11 1634 1645 1647 1649 1654 1662 1663 1664 1665 1666 1667 1696
 12537: 10 577 1617 1618 1619 1620 1621 1622 1623 1624 1625 1626 1627 1628 1629 1630 1631 1632 1633 1634 1635 1636 1637 1638 1639 1640 1641 1642 1643 1644 1645 1646 1647 1648 1649 1650 1651 1652 1653 1654 1655 1656 1657 1658 1659 1660 1661 1662 1663 1664 1665 1666 1667 1668 1669 1670 1676 1684 1690 1695 1696
 12538: 10 577 1617 1618 1619 1620 1621 1622 1623 1624 1625 1626 1627 1628 1629 1630 1631 1632 1633 1634 1635 1636 1637 1638 1639 1640 1641 1642 1643 1644 1645 1646 1647 1648 1649 1650 1651 1652 1653 1654 1655 1656 1657 1658 1659 1660 1661 1662 1663 1664 1665 1666 1667 1668 1669 1670 1671 1676 1678 1681 1684 1690 1691 1695 1696 1698 1699
 12539: 7 577 1617 1618 1619 1620 1621 1622 1623 1624 1625 1626 1627 1628 1629 1630 1631 1632 1633 1634 1635 1636 1637 1638 1639 1640 1641 1642 1643 1644 1645 1646 1647 1648 1649 1650 1651 1652 1653 1654 1655 1656 1657 1658 1659 1660 1661 1662 1663 1664 1665 1666 1667 1668 1669 1670 1671 1673 1676 1678 1681 1684 1690 1691 1695 1696 1698 1699
 12540: 7 577 1617 1618 1619 1620 1621 1622 1623 1624 1625 1626 1627 1628 1629 1630 1631 1632 1633 1634 1635 1636 1637 1638 1639 1640 1641 1642 1643 1644 1645 1646 1647 1648 1649 1650 1651 1652 1653 1654 1655 1656 1657 1658 1659 1660 1661 1662 1663 1664 1665 1666 1667 1668 1669 1670 1671 1672 1673 1674 1675 1676 1677 1678 1679 1680 1681 1682 1683 1684 1685 1686 1687 1688 1690 1691 1693 1694 1695 1696 1698 1699 1700 1701 1702 1703 1704 1706
 12541: 7 577 1617 1618 1619 1620 1621 1622 1623 1624 1625 1626 1627 1628 1629 1630 1631 1632 1633 1634 1635 1636 1637 1638 1639 1640 1641 1642 1643 1644 1645 1646 1647 1648 1649 1650 1651 1652 1653 1654 1655 1656 1657 1658 1659 1660 1661 1662 1663 1664 1665 1666 1667 1668 1669 1670 1671 1672 1673 1674 1675 1676 1677 1678 1679 1680 1681 1682 1683 1684 1685 1686 1687 1688 1689 1690 1691 1692 1693 1694 1695 1696 1697 1698 1699 1700 1701 1702 1703 1704 1706
 12542: 2 38 577 1044 1054 1376 1606 1617 1618 1619 1620 1621 1622 1623 1624 1625 1626 1627 1628 1629 1630 1631 1632 1633 1634 1635 1636 1637 1638 1639 1640 1641 1642 1643 1644 1645 1646 1647 1648 1649 1650 1651 1652 1653 1654 1655 1656 1657 1658 1659 1660 1661 1662 1663 1664 1665 1666 1667 1668 1669 1670 1671 1672 1673 1674 1675 1676 1677 1678 1679 1680 1681 1682 1683 1684 1685 1686 1687 1688 1689 1690 1691 1692 1693 1694 1695 1696 1697 1698 1699 1700 1701 1702 1703 1704 1705 1706
 12543: 2 774 2152
 12544: 7 38 577 774 775 776 936 1044 1054 1376 1529 1549 1555 1606 1617 1618 1619 1620 1621 1622 1623 1624 1625 1626 1627 1628 1629 1630 1631 1632 1633 1634 1635 1636 1637 1638 1639 1640 1641 1642 1643 1644 1645 1646 1647 1648 1649 1650 1651 1652 1653 1654 1655 1656 1657 1658 1659 1660 1661 1662 1663 1664 1665 1666 1667 1668 1669 1670 1671 1672 1673 1674 1675 1676 1677 1678 1679 1680 1681 1682 1683 1684 1685 1686 1687 1688 1689 1690 1691 1692 1693 1694 1695 1696 1697 1698 1699 1700 1701 1702 1703 1704 1705 1706 2152
 12545: 7 8 38 64 73 176 577 774 775 776 936 1044 1054 1164 1172 1174 1195 1196 1197 1198 1200 1201 1202 1205 1207 1208 1209 1210 1212 1213 1214 1216 1217 1218 1219 1221 1222 1223 1224 1225 1226 1373 1376 1529 1547 1549 1555 1556 1606 1617 1618 1619 1620 1621 1622 1623 1624 1625 1626 1627 1628 1629 1630 1631 1632 1633 1634 1635 1636 1637 1638 1639 1640 1641 1642 1643 1644 1645 1646 1647 1648 1649 1650 1651 1652 1653 1654 1655 1656 1657 1658 1659 1660 1661 1662 1663 1664 1665 1666 1667 1668 1669 1670 1671 1672 1673 1674 1675 1676 1677 1678 1679 1680 1681 1682 1683 1684 1685 1686 1687 1688 1689 1690 1691 1692 1693 1694 1695 1696 1697 1698 1699 1700 1701 1702 1703 1704 1705 1706 1800 2152
 12546: 7 8 38 64 73 176 507 577 774 775 776 936 1044 1054 1164 1172 1174 1195 1196 1197 1198 1200 1201 1202 1205 1207 1208 1209 1210 1212 1213 1214 1216 1217 1218 1219 1221 1222 1223 1224 1225 1226 1373 1376 1529 1547 1549 1555 1556 1606 1617 1618 1619 1620 1621 1622 1623 1624 1625 1626 1627 1628 1629 1630 1631 1632 1633 1634 1635 1636 1637 1638 1639 1640 1641 1642 1643 1644 1645 1646 1647 1648 1649 1650 1651 1652 1653 1654 1655 1656 1657 1658 1659 1660 1661 1662 1663 1664 1665 1666 1667 1668 1669 1670 1671 1672 1673 1674 1675 1676 1677 1678 1679 1680 1681 1682 1683 1684 1685 1686 1687 1688 1689 1690 1691 1692 1693 1694 1695 1696 1697 1698 1699 1700 1701 1702 1703 1704 1705 1706 1768 1800 2152 2245
 12547: 7 51 65 136 137 139 140 143 144 150 151 156 165 171 424 425 741 956 1010 1012 1013 1015 1018 1020 1030 1049
 12548: 7 2 6 8 16 17 18 23 26 27 29 30 33 38 43 46 47 49 51 58 63 64 65 67 70 73 79 86 87 90 135 136 137 138 139 140 141 142 143 144 145 146 147 149 150 151 152 153 155 156 157 158 159 160 161 162 163 165 166 167 168 169 170 171 172 173 174 176 177 178 414 416 418 419 422 423 424 425 426 427 430 495 497 500 505 507 508 517 518 577 712 716 717 718 719 720 722 723 724 725 726 729 730 731 733 737 738 739 740 741 742 747 750 774 775 776 782 837 841 865 871 928 929 936 939 950 952 954 956 962 1006 1007 1010 1012 1013 1014 1015 1016 1017 1018 1019 1020 1021 1023 1025 1028 1030 1031 1034 1036 1042 1043 1044 1046 1049 1050 1052 1054 1151 1155 1164 1172 1174 1175 1195 1196 1197 1198 1200 1201 1202 1205 1207 1208 1209 1210 1212 1213 1214 1216 1217 1218 1219 1221 1222 1223 1224 1225 1226 1373 1376 1529 1547 1549 1555 1556 1606 1608 1617 1618 1619 1620 1621 1622 1623 1624 1625 1626 1627 1628 1629 1630 1631 1632 1633 1634 1635 1636 1637 1638 1639 1640 1641 1642 1643 1644 1645 1646 1647 1648 1649 1650 1651 1652 1653 1654 1655 1656 1657 1658 1659 1660 1661 1662 1663 1664 1665 1666 1667 1668 1669 1670 1671 1672 1673 1674 1675 1676 1677 1678 1679 1680 1681 1682 1683 1684 1685 1686 1687 1688 1689 1690 1691 1692 1693 1694 1695 1696 1697 1698 1699 1700 1701 1702 1703 1704 1705 1706 1768 1800 2152 2163 2214 2245
 12549: 12 59 866 1168 1180 1542
 12550: 7 10 48 59 81 307 523 735 751 753 768 770 866 874 931 933 951 960 1168 1176 1180 1542
 12551: 9 52 417 1033 1038 1203
 12552: 7 52 417 863 864 941 1033 1038 1203
 12553: 2 52 395 417 863 864 941 1033 1038 1203
 12554: 7 10 44 48 52 53 59 68 81 88 307 312 395 417 523 735 751 753 768 770 844 847 850 863 864 866 874 931 933 941 946 951 960 1033 1038 1168 1176 1180 1203 1542
 12555: 7 10 44 48 52 53 59 68 81 88 307 312 395 417 523 713 714 715 728 735 751 753 768 770 844 847 850 863 864 866 874 931 933 941 946 951 960 1033 1038 1131 1168 1176 1180 1203 1542
 12556: 13 1119 1132
 12557: 13 1117 1119 1132
 12558: 7 327 643 646 649 652 655 657 658 659 663 1757 1773
 12559: 7 75 327 498 506 510 519 528 643 646 648 649 652 653 655 657 658 659 663 666 749 1127 1130 1135 1138 1756 1757 1759 1762 1773 1883
 12560: 7 592 598 612
 12561: 8 613 614 617
 12562: 7 75 327 498 506 510 519 528 579 580 581 582 583 584 585 586 587 588 589 590 591 592 593 594 595 596 597 598 599 600 601 602 603 604 605 606 607 608 609 610 611 612 613 614 617 633 640 643 646 648 649 651 652 653 654 655 656 657 658 659 662 663 664 666 667 749 1127 1130 1135 1138 1139 1204 1616 1756 1757 1759 1762 1773 1781 1883
 12563: 19 75 327 482 483 486 488 489 490 491 493 496 498 502 506 510 512 519 528 579 580 581 582 583 584 585 586 587 588 589 590 591 592 593 594 595 596 597 598 599 600 601 602 603 604 605 606 607 608 609 610 611 612 613 614 615 616 617 618 619 620 621 622 623 624 625 626 629 631 632 633 640 643 646 648 649 651 652 653 654 655 656 657 658 659 662 663 664 665 666 667 749 1115 1124 1127 1130 1135 1138 1139 1204 1616 1756 1757 1759 1762 1773 1781 1883
 12564: 13 1824 1836 1876 1885
 12565: 13 1829 1833
 12566: 2 5 32 50 54 75 77 78 80 83 310 315 327 482 483 486 487 488 489 490 491 493 496 498 499 501 502 503 506 509 510 512 516 519 526 528 576 579 580 581 582 583 584 585 586 587 588 589 590 591 592 593 594 595 596 597 598 599 600 601 602 603 604 605 606 607 608 609 610 611 612 613 614 615 616 617 618 619 620 621 622 623 624 625 626 627 628 629 630 631 632 633 634 635 636 637 638 639 640 641 642 643 644 645 646 647 648 649 650 651 652 653 654 655 656 657 658 659 660 661 662 663 664 665 666 667 749 834 840 846 868 873 876 1056 1057 1058 1059 1060 1061 1062 1063 1064 1065 1066 1067 1068 1069 1070 1071 1072 1073 1074 1075 1076 1077 1078 1079 1080 1081 1082 1083 1084 1085 1086 1087 1088 1089 1090 1091 1092 1093 1094 1095 1096 1097 1098 1099 1100 1101 1102 1103 1104 1105 1106 1107 1108 1109 1110 1111 1112 1113 1114 1115 1116 1117 1118 1119 1120 1121 1122 1124 1125 1127 1129 1130 1132 1133 1135 1138 1139 1140 1141 1142 1143 1144 1145 1146 1147 1148 1149 1150 1154 1159 1160 1162 1163 1166 1167 1169 1178 1179 1186 1187 1188 1204 1206 1211 1220 1380 1521 1526 1528 1530 1534 1537 1538 1609 1616 1756 1757 1759 1762 1763 1773 1775 1781 1799 1801 1802 1803 1804 1805 1806 1807 1808 1809 1810 1811 1812 1813 1814 1815 1816 1817 1818 1819 1820 1821 1822 1823 1824 1825 1826 1827 1828 1829 1830 1831 1832 1833 1834 1835 1836 1837 1838 1840 1841 1848 1850 1860 1870 1871 1873 1875 1876 1881 1882 1883 1884 1885 1940 2248
 12567: 7 877 1550
 12568: 7 877 1190 1550
 12569: 6 511 514 521 524 529 877 953 958 1190 1550 2284
 12570: 10 5 32 50 54 75 77 78 80 83 310 315 327 482 483 486 487 488 489 490 491 493 496 498 499 501 502 503 506 509 510 511 512 514 516 519 521 524 526 528 529 576 579 580 581 582 583 584 585 586 587 588 589 590 591 592 593 594 595 596 597 598 599 600 601 602 603 604 605 606 607 608 609 610 611 612 613 614 615 616 617 618 619 620 621 622 623 624 625 626 627 628 629 630 631 632 633 634 635 636 637 638 639 640 641 642 643 644 645 646 647 648 649 650 651 652 653 654 655 656 657 658 659 660 661 662 663 664 665 666 667 749 834 840 846 868 873 876 877 953 958 1056 1057 1058 1059 1060 1061 1062 1063 1064 1065 1066 1067 1068 1069 1070 1071 1072 1073 1074 1075 1076 1077 1078 1079 1080 1081 1082 1083 1084 1085 1086 1087 1088 1089 1090 1091 1092 1093 1094 1095 1096 1097 1098 1099 1100 1101 1102 1103 1104 1105 1106 1107 1108 1109 1110 1111 1112 1113 1114 1115 1116 1117 1118 1119 1120 1121 1122 1124 1125 1127 1129 1130 1132 1133 1135 1138 1139 1140 1141 1142 1143 1144 1145 1146 1147 1148 1149 1150 1154 1159 1160 1162 1163 1166 1167 1169 1178 1179 1186 1187 1188 1190 1204 1206 1211 1220 1380 1521 1526 1528 1530 1534 1537 1538 1550 1609 1616 1756 1757 1759 1762 1763 1773 1775 1781 1799 1801 1802 1803 1804 1805 1806 1807 1808 1809 1810 1811 1812 1813 1814 1815 1816 1817 1818 1819 1820 1821 1822 1823 1824 1825 1826 1827 1828 1829 1830 1831 1832 1833 1834 1835 1836 1837 1838 1840 1841 1848 1850 1860 1870 1871 1873 1875 1876 1881 1882 1883 1884 1885 1940 2248 2284
 12571: 11 492 961 1553
 12572: 10 1264 1278 1281 1282 1284 1285 1286 1288 1290 1292 1293 1294 1295 1296 1297 1298 1300 1302
 12573: 10 266 267 268 269 270 271 272 273 274 275 276 277 278 279 280 281 282 283 284 285 286 287 288 289 290 291 292 293 294 295 296 297 298 299 300 301 302 303 304 306 309 314 838 843 853 861 1227 1228 1229 1230 1231 1232 1233 1234 1235 1236 1237 1238 1239 1240 1241 1242 1243 1244 1245 1246 1247 1248 1249 1250 1251 1252 1253 1254 1255 1256 1257 1258 1259 1260 1261 1262 1263 1264 1265 1266 1267 1268 1269 1270 1271 1272 1273 1274 1275 1276 1277 1278 1279 1280 1281 1282 1283 1284 1285 1286 1287 1288 1289 1290 1291 1292 1293 1294 1295 1296 1297 1298 1299 1300 1301 1302 1531
 12574: 7 37 45 61 72 82 266 267 268 269 270 271 272 273 274 275 276 277 278 279 280 281 282 283 284 285 286 287 288 289 290 291 292 293 294 295 296 297 298 299 300 301 302 303 304 306 309 314 335 359 360 361 362 363 364 365 366 367 368 369 370 371 372 373 374 375 376 377 378 379 380 381 382 383 384 385 386 387 388 389 390 391 392 393 394 396 397 398 399 400 401 402 403 404 405 406 407 408 409 410 411 412 413 415 428 429 432 433 438 439 440 441 442 443 444 445 446 447 448 449 450 451 452 453 454 455 456 457 458 459 460 461 462 463 464 465 466 467 468 469 470 471 472 473 474 475 476 477 478 479 480 481 484 485 492 494 515 727 838 843 853 861 961 1051 1182 1227 1228 1229 1230 1231 1232 1233 1234 1235 1236 1237 1238 1239 1240 1241 1242 1243 1244 1245 1246 1247 1248 1249 1250 1251 1252 1253 1254 1255 1256 1257 1258 1259 1260 1261 1262 1263 1264 1265 1266 1267 1268 1269 1270 1271 1272 1273 1274 1275 1276 1277 1278 1279 1280 1281 1282 1283 1284 1285 1286 1287 1288 1289 1290 1291 1292 1293 1294 1295 1296 1297 1298 1299 1300 1301 1302 1469 1471 1531 1553 2108
 12575: 7 760 763
 12576: 11 12 20 28 31 34 42 55 57 60 66 69 76 85 431 435 436 504 520 522 748 755 756 757 758 759 760 761 762 763 764 765 766 767 772 773 778 779 781 869 955 959 1024 1032 1037 1041 1045 1189 1191 1215 1378 1532 1541
 12577: 11 12 20 28 31 34 42 55 57 60 66 69 76 85 431 435 436 504 513 520 522 748 755 756 757 758 759 760 761 762 763 764 765 766 767 769 772 773 778 779 781 869 955 959 1024 1032 1037 1041 1045 1189 1191 1215 1378 1532 1541 1749 1751
 12578: 19 5 12 20 28 31 32 34 37 42 45 50 54 55 57 60 61 66 69 72 75 76 77 78 80 82 83 85 266 267 268 269 270 271 272 273 274 275 276 277 278 279 280 281 282 283 284 285 286 287 288 289 290 291 292 293 294 295 296 297 298 299 300 301 302 303 304 306 309 310 314 315 327 335 359 360 361 362 363 364 365 366 367 368 369 370 371 372 373 374 375 376 377 378 379 380 381 382 383 384 385 386 387 388 389 390 391 392 393 394 396 397 398 399 400 401 402 403 404 405 406 407 408 409 410 411 412 413 415 428 429 431 432 433 435 436 438 439 440 441 442 443 444 445 446 447 448 449 450 451 452 453 454 455 456 457 458 459 460 461 462 463 464 465 466 467 468 469 470 471 472 473 474 475 476 477 478 479 480 481 482 483 484 485 486 487 488 489 490 491 492 493 494 496 498 499 501 502 503 504 506 509 510 511 512 513 514 515 516 519 520 521 522 524 526 528 529 576 579 580 581 582 583 584 585 586 587 588 589 590 591 592 593 594 595 596 597 598 599 600 601 602 603 604 605 606 607 608 609 610 611 612 613 614 615 616 617 618 619 620 621 622 623 624 625 626 627 628 629 630 631 632 633 634 635 636 637 638 639 640 641 642 643 644 645 646 647 648 649 650 651 652 653 654 655 656 657 658 659 660 661 662 663 664 665 666 667 727 748 749 755 756 757 758 759 760 761 762 763 764 765 766 767 769 772 773 778 779 781 834 838 840 843 846 853 861 868 869 873 876 877 953 955 958 959 961 1024 1032 1037 1041 1045 1051 1056 1057 1058 1059 1060 1061 1062 1063 1064 1065 1066 1067 1068 1069 1070 1071 1072 1073 1074 1075 1076 1077 1078 1079 1080 1081 1082 1083 1084 1085 1086 1087 1088 1089 1090 1091 1092 1093 1094 1095 1096 1097 1098 1099 1100 1101 1102 1103 1104 1105 1106 1107 1108 1109 1110 1111 1112 1113 1114 1115 1116 1117 1118 1119 1120 1121 1122 1124 1125 1127 1129 1130 1132 1133 1135 1138 1139 1140 1141 1142 1143 1144 1145 1146 1147 1148 1149 1150 1154 1159 1160 1162 1163 1166 1167 1169 1178 1179 1182 1186 1187 1188 1189 1190 1191 1204 1206 1211 1215 1220 1227 1228 1229 1230 1231 1232 1233 1234 1235 1236 1237 1238 1239 1240 1241 1242 1243 1244 1245 1246 1247 1248 1249 1250 1251 1252 1253 1254 1255 1256 1257 1258 1259 1260 1261 1262 1263 1264 1265 1266 1267 1268 1269 1270 1271 1272 1273 1274 1275 1276 1277 1278 1279 1280 1281 1282 1283 1284 1285 1286 1287 1288 1289 1290 1291 1292 1293 1294 1295 1296 1297 1298 1299 1300 1301 1302 1378 1380 1469 1471 1521 1526 1528 1530 1531 1532 1534 1537 1538 1541 1550 1553 1609 1616 1749 1751 1756 1757 1759 1762 1763 1773 1775 1781 1799 1801 1802 1803 1804 1805 1806 1807 1808 1809 1810 1811 1812 1813 1814 1815 1816 1817 1818 1819 1820 1821 1822 1823 1824 1825 1826 1827 1828 1829 1830 1831 1832 1833 1834 1835 1836 1837 1838 1840 1841 1848 1850 1860 1870 1871 1873 1875 1876 1881 1882 1883 1884 1885 1940 2108 2248 2284
 12579: 7 879 880 881 882 883 885 886 888 889 890 891 893 894 895 898 899 900 901 902 909 910 911 922 924
 12580: 7 879 880 881 882 883 885 886 888 889 890 891 892 893 894 895 898 899 900 901 902 906 907 909 910 911 915 916 922 924
 12581: 7 879 880 881 882 883 885 886 888 889 890 891 892 893 894 895 896 897 898 899 900 901 902 906 907 908 909 910 911 915 916 917 922 924
 12582: 7 91 99 100 113 114 121 122 124 125
 12583: 7 91 98 99 100 113 114 121 122 124 125 129
 12584: 13 854 1554
 12585: 13 437 854 937 963 1554
 12586: 7 525 527 530 694 1161 1472
 12587: 22 91 92 93 94 95 96 97 98 99 100 101 102 103 104 105 106 107 108 109 110 111 112 113 114 115 116 117 118 119 120 121 122 123 124 125 126 127 128 129 130 131 133 134 148 154 437 525 527 530 694 854 859 937 963 1161 1472 1554
 12588: 11 787 806 808
 12589: 7 787 798 802 806 808
 12590: 7 794 833
 12591: 7 789 792 794 833
 12592: 10 787 789 792 794 798 802 806 808 833
 12593: 10 787 789 792 794 796 798 799 802 806 808 813 833
 12594: 10 786 787 788 789 792 793 794 796 797 798 799 801 802 806 808 809 813 815 818 822 825 828 831 833 835
 12595: 10 791 804 816
 12596: 10 791 803 804 816 817 823
 12597: 10 790 791 803 804 816 817 823
 12598: 10 0 1 3 4 7 9 11 13 14 15 19 21 22 24 25 36 39 40 41 56 62 71 74 84 89 132 164 175 179 180 181 182 183 184 185 186 187 188 189 190 191 192 193 194 195 196 197 198 199 200 201 202 203 204 205 206 207 208 209 210 211 212 213 214 215 216 217 218 219 220 221 222 223 224 225 226 227 228 229 230 231 232 233 234 235 236 237 238 239 240 241 242 243 244 245 246 247 248 249 250 251 252 253 254 255 256 257 258 259 260 261 262 263 264 265 305 308 311 313 316 317 318 319 320 321 322 323 324 325 326 328 329 330 331 332 333 334 336 337 338 339 340 341 342 343 344 345 346 347 348 349 350 351 352 353 354 355 356 357 358 420 421 434 531 532 533 534 535 536 537 538 539 540 541 542 543 544 545 546 547 548 549 550 551 552 553 554 555 556 557 558 559 560 561 562 563 564 565 566 567 568 569 570 571 572 573 574 575 578 668 669 670 671 672 673 674 675 676 677 678 679 680 681 682 683 684 685 686 687 688 689 690 691 692 693 695 696 697 698 699 700 701 702 703 704 705 706 707 708 709 710 711 721 732 734 736 743 744 752 754 771 777 780 783 784 785 839 842 848 849 851 852 855 856 862 870 872 875 925 926 930 935 940 942 944 957 964 968 969 970 971 972 973 974 975 976 977 978 979 980 981 982 983 984 985 986 987 988 989 990 991 992 993 994 995 996 997 998 999 1000 1001 1002 1003 1004 1005 1008 1009 1011 1022 1026 1027 1029 1035 1039 1040 1047 1048 1053 1123 1126 1128 1134 1136 1137 1152 1165 1170 1171 1173 1177 1184 1185 1193 1194 1199 1303 1304 1305 1306 1307 1308 1309 1310 1311 1312 1313 1314 1315 1316 1317 1318 1319 1320 1321 1322 1323 1324 1325 1326 1327 1328 1329 1330 1331 1332 1333 1334 1335 1336 1337 1338 1339 1340 1341 1342 1343 1344 1345 1346 1347 1348 1349 1350 1351 1352 1353 1354 1355 1356 1357 1358 1359 1360 1361 1362 1363 1364 1365 1366 1367 1368 1369 1370 1372 1374 1375 1377 1379 1381 1382 1383 1384 1385 1386 1387 1388 1389 1390 1391 1392 1393 1394 1395 1396 1397 1398 1399 1400 1401 1402 1403 1404 1405 1406 1407 1408 1409 1410 1411 1412 1413 1414 1415 1416 1417 1418 1419 1420 1421 1422 1423 1424 1425 1426 1427 1428 1429 1430 1431 1432 1433 1434 1435 1436 1437 1438 1439 1440 1441 1442 1443 1444 1445 1446 1447 1448 1449 1450 1451 1452 1453 1454 1455 1456 1457 1458 1459 1460 1461 1462 1463 1464 1465 1466 1467 1468 1470 1473 1474 1475 1476 1477 1478 1479 1480 1481 1482 1483 1484 1485 1486 1487 1488 1489 1490 1491 1492 1493 1494 1495 1496 1497 1498 1499 1500 1501 1502 1503 1504 1505 1506 1507 1508 1509 1510 1511 1512 1513 1514 1515 1516 1517 1518 1519 1520 1522 1523 1524 1525 1527 1533 1535 1536 1539 1540 1543 1544 1545 1546 1548 1551 1552 1557 1558 1559 1560 1561 1562 1563 1564 1565 1566 1567 1568 1569 1570 1571 1572 1573 1574 1575 1576 1577 1578 1579 1580 1581 1582 1583 1584 1585 1586 1587 1588 1589 1590 1591 1592 1593 1594 1595 1596 1597 1598 1599 1600 1601 1602 1603 1604 1605 1607 1610 1611 1612 1613 1614 1615 1707 1708 1709 1710 1711 1712 1713 1714 1715 1716 1717 1718 1719 1720 1721 1722 1723 1724 1725 1726 1727 1728 1729 1730 1731 1732 1733 1734 1735 1736 1737 1738 1739 1740 1741 1742 1743 1744 1745 1746 1747 1748 1750 1752 1753 1754 1755 1758 1760 1761 1764 1765 1766 1767 1769 1770 1771 1772 1774 1776 1777 1778 1779 1780 1782 1783 1784 1785 1787 1788 1789 1790 1791 1792 1793 1794 1795 1796 1797 1798 1839 1842 1843 1844 1845 1846 1847 1849 1851 1852 1853 1854 1855 1856 1857 1858 1859 1861 1862 1863 1864 1865 1866 1867 1868 1869 1872 1874 1877 1878 1879 1880 1886 1887 1888 1889 1890 1891 1892 1893 1894 1895 1896 1897 1898 1899 1900 1901 1902 1903 1904 1905 1906 1907 1908 1909 1910 1911 1912 1913 1914 1915 1916 1917 1918 1919 1920 1921 1922 1923 1924 1925 1926 1927 1928 1929 1930 1931 1932 1933 1934 1935 1936 1937 1938 1939 1941 1942 1943 1944 1945 1946 1947 1948 1949 1950 1951 1952 1953 1954 1955 1956 1957 1958 1959 1960 1961 1962 1963 1964 1965 1966 1967 1968 1969 1970 1971 1972 1973 1974 1975 1976 1977 1978 1979 1980 1981 1982 1983 1984 1985 1986 1987 1988 1989 1990 1991 1992 1993 1994 1995 1996 1997 1998 1999 2000 2001 2002 2003 2004 2005 2006 2007 2008 2009 2010 2011 2012 2013 2014 2015 2016 2017 2018 2019 2020 2021 2022 2023 2024 2025 2026 2027 2028 2029 2030 2031 2032 2033 2034 2035 2036 2037 2038 2039 2040 2041 2042 2043 2044 2045 2046 2047 2048 2049 2050 2051 2052 2053 2054 2055 2056 2057 2058 2059 2060 2061 2062 2063 2064 2065 2066 2067 2068 2069 2070 2071 2072 2073 2074 2075 2076 2077 2078 2079 2080 2081 2082 2083 2084 2085 2086 2087 2088 2089 2090 2091 2092 2093 2094 2095 2096 2097 2098 2099 2100 2101 2102 2103 2104 2105 2106 2107 2109 2110 2111 2112 2113 2114 2115 2116 2117 2118 2119 2120 2121 2122 2123 2124 2125 2126 2127 2128 2129 2130 2131 2132 2133 2134 2135 2136 2137 2138 2139 2140 2141 2142 2143 2144 2145 2146 2147 2148 2149 2150 2151 2153 2154 2155 2156 2157 2158 2159 2160 2161 2162 2164 2165 2166 2167 2168 2169 2170 2171 2172 2173 2174 2175 2176 2177 2178 2179 2180 2181 2182 2183 2184 2185 2186 2187 2188 2189 2190 2191 2192 2193 2194 2195 2196 2197 2198 2199 2200 2201 2202 2203 2204 2205 2206 2207 2208 2209 2210 2211 2212 2213 2215 2216 2217 2218 2219 2220 2221 2222 2223 2224 2225 2226 2227 2228 2229 2230 2231 2232 2233 2234 2235 2236 2237 2238 2239 2240 2241 2242 2243 2244 2246 2247 2249 2250 2251 2252 2253 2254 2255 2256 2257 2258 2259 2260 2261 2262 2263 2264 2265 2266 2267 2268 2269 2270 2271 2272 2273 2274 2275 2276 2277 2278 2279 2280 2281 2282 2283
 12599: 7 84 132 164 256 420 421 783
 12600: 10 225 231 235 237 240 241 245 246 247 250 252 253 255 259 263 571 785 935 964 968 1546
 12601: 10 536 537
 12602: 10 536 537 558 560 563 564
 12603: 10 535 536 537 538 543 544 546 558 560 563 564
 12604: 10 548 557 568
 12605: 7 535 536 537 538 543 544 546 547 548 557 558 560 563 564 568
 12606: 8 535 536 537 538 543 544 546 547 548 549 553 557 558 560 563 564 568
 12607: 10 535 536 537 538 540 543 544 546 547 548 549 553 557 558 559 560 563 564 568
 12608: 15 545 552 555 561 562 566 567
 12609: 12 542 545 552 555 561 562 566 567
 12610: 7 535 536 537 538 540 542 543 544 545 546 547 548 549 552 553 555 557 558 559 560 561 562 563 564 566 567 568
 12611: 17 534 535 536 537 538 539 540 541 542 543 544 545 546 547 548 549 552 553 554 555 556 557 558 559 560 561 562 563 564 566 567 568
 12612: 12 533 534 535 536 537 538 539 540 541 542 543 544 545 546 547 548 549 552 553 554 555 556 557 558 559 560 561 562 563 564 566 567 568
 12613: 12 531 532 533 534 535 536 537 538 539 540 541 542 543 544 545 546 547 548 549 551 552 553 554 555 556 557 558 559 560 561 562 563 564 566 567 568
 12614: 7 225 231 235 237 240 241 245 246 247 250 252 253 255 259 263 531 532 533 534 535 536 537 538 539 540 541 542 543 544 545 546 547 548 549 550 551 552 553 554 555 556 557 558 559 560 561 562 563 564 565 566 567 568 569 570 571 572 575 578 785 935 964 968 1546
 12615: 7 84 132 164 225 231 235 237 240 241 245 246 247 250 252 253 255 256 259 263 420 421 531 532 533 534 535 536 537 538 539 540 541 542 543 544 545 546 547 548 549 550 551 552 553 554 555 556 557 558 559 560 561 562 563 564 565 566 567 568 569 570 571 572 575 578 783 785 935 964 968 1546
 12616: 7 84 132 164 179 180 181 182 183 184 185 186 187 188 189 190 191 192 193 194 195 196 197 198 199 200 201 202 203 204 205 206 207 208 209 210 211 212 213 214 215 216 217 218 219 220 221 222 223 224 225 226 227 228 229 230 231 232 233 234 235 236 237 238 239 240 241 242 243 244 245 246 247 248 249 250 252 253 254 255 256 257 258 259 260 261 262 263 264 265 420 421 531 532 533 534 535 536 537 538 539 540 541 542 543 544 545 546 547 548 549 550 551 552 553 554 555 556 557 558 559 560 561 562 563 564 565 566 567 568 569 570 571 572 575 578 783 785 875 935 964 968 1152 1170 1171 1546
 12617: 7 849 1755 1788
 12618: 7 842 848 849 851 852 1755 1788
 12619: 2 84 132 164 179 180 181 182 183 184 185 186 187 188 189 190 191 192 193 194 195 196 197 198 199 200 201 202 203 204 205 206 207 208 209 210 211 212 213 214 215 216 217 218 219 220 221 222 223 224 225 226 227 228 229 230 231 232 233 234 235 236 237 238 239 240 241 242 243 244 245 246 247 248 249 250 252 253 254 255 256 257 258 259 260 261 262 263 264 265 420 421 531 532 533 534 535 536 537 538 539 540 541 542 543 544 545 546 547 548 549 550 551 552 553 554 555 556 557 558 559 560 561 562 563 564 565 566 567 568 569 570 571 572 574 575 578 783 785 839 842 848 849 851 852 875 935 964 968 1152 1170 1171 1546 1754 1755 1774 1788
 12620: 7 84 132 164 179 180 181 182 183 184 185 186 187 188 189 190 191 192 193 194 195 196 197 198 199 200 201 202 203 204 205 206 207 208 209 210 211 212 213 214 215 216 217 218 219 220 221 222 223 224 225 226 227 228 229 230 231 232 233 234 235 236 237 238 239 240 241 242 243 244 245 246 247 248 249 250 252 253 254 255 256 257 258 259 260 261 262 263 264 265 420 421 531 532 533 534 535 536 537 538 539 540 541 542 543 544 545 546 547 548 549 550 551 552 553 554 555 556 557 558 559 560 561 562 563 564 565 566 567 568 569 570 571 572 574 575 578 783 785 839 842 848 849 851 852 875 935 964 968 1152 1170 1171 1546 1754 1755 1774 1788 2159
 12621: 7 251 925 1184 1545 1612
 12622: 11 1424 1432 1434 1435 1437 1454 2249 2250 2251 2252 2253 2254 2255 2256 2257 2258 2259 2260 2261 2262 2263 2264 2265 2266 2267 2268 2269 2270 2271 2274 2275 2282
 12623: 11 1424 1432 1434 1435 1437 1453 1454 1457 1459 1466 1468 1470 1473 1474 1475 1476 2249 2250 2251 2252 2253 2254 2255 2256 2257 2258 2259 2260 2261 2262 2263 2264 2265 2266 2267 2268 2269 2270 2271 2274 2275 2282 2283
 12624: 11 1421 1424 1432 1434 1435 1437 1453 1454 1457 1459 1466 1468 1470 1473 1474 1475 1476 2249 2250 2251 2252 2253 2254 2255 2256 2257 2258 2259 2260 2261 2262 2263 2264 2265 2266 2267 2268 2269 2270 2271 2274 2275 2282 2283
 12625: 8 1392 1393 1394 1395 1396 1397 1398 1400 1401 1402 1403 1404 1405 1406 1407 1408 1409 1410 1411 1412 1413 1414 1415 1416 1417 1418 1419 1420 1421 1422 1424 1425 1426 1427 1428 1431 1432 1434 1435 1436 1437 1440 1450 1453 1454 1457 1459 1466 1468 1470 1473 1474 1475 1476 2249 2250 2251 2252 2253 2254 2255 2256 2257 2258 2259 2260 2261 2262 2263 2264 2265 2266 2267 2268 2269 2270 2271 2274 2275 2282 2283
 12626: 7 1392 1393 1394 1395 1396 1397 1398 1400 1401 1402 1403 1404 1405 1406 1407 1408 1409 1410 1411 1412 1413 1414 1415 1416 1417 1418 1419 1420 1421 1422 1423 1424 1425 1426 1427 1428 1430 1431 1432 1434 1435 1436 1437 1440 1450 1453 1454 1457 1459 1466 1468 1470 1473 1474 1475 1476 2249 2250 2251 2252 2253 2254 2255 2256 2257 2258 2259 2260 2261 2262 2263 2264 2265 2266 2267 2268 2269 2270 2271 2274 2275 2282 2283
 12627: 25 1392 1393 1394 1395 1396 1397 1398 1400 1401 1402 1403 1404 1405 1406 1407 1408 1409 1410 1411 1412 1413 1414 1415 1416 1417 1418 1419 1420 1421 1422 1423 1424 1425 1426 1427 1428 1430 1431 1432 1433 1434 1435 1436 1437 1440 1450 1453 1454 1457 1459 1466 1468 1470 1473 1474 1475 1476 2249 2250 2251 2252 2253 2254 2255 2256 2257 2258 2259 2260 2261 2262 2263 2264 2265 2266 2267 2268 2269 2270 2271 2274 2275 2282 2283
 12628: 7 1392 1393 1394 1395 1396 1397 1398 1399 1400 1401 1402 1403 1404 1405 1406 1407 1408 1409 1410 1411 1412 1413 1414 1415 1416 1417 1418 1419 1420 1421 1422 1423 1424 1425 1426 1427 1428 1429 1430 1431 1432 1433 1434 1435 1436 1437 1439 1440 1441 1442 1443 1444 1446 1447 1448 1450 1451 1452 1453 1454 1455 1457 1459 1466 1468 1470 1473 1474 1475 1476 1611 1776 1779 2249 2250 2251 2252 2253 2254 2255 2256 2257 2258 2259 2260 2261 2262 2263 2264 2265 2266 2267 2268 2269 2270 2271 2274 2275 2278 2279 2282 2283
 12629: 7 251 925 1184 1392 1393 1394 1395 1396 1397 1398 1399 1400 1401 1402 1403 1404 1405 1406 1407 1408 1409 1410 1411 1412 1413 1414 1415 1416 1417 1418 1419 1420 1421 1422 1423 1424 1425 1426 1427 1428 1429 1430 1431 1432 1433 1434 1435 1436 1437 1439 1440 1441 1442 1443 1444 1446 1447 1448 1450 1451 1452 1453 1454 1455 1457 1459 1466 1468 1470 1473 1474 1475 1476 1545 1611 1612 1776 1779 2249 2250 2251 2252 2253 2254 2255 2256 2257 2258 2259 2260 2261 2262 2263 2264 2265 2266 2267 2268 2269 2270 2271 2274 2275 2278 2279 2282 2283
 12630: 21 2082 2091 2093
 12631: 17 1707 1708 1709 1710 1711 1712 1713 1715 1716 1717 1718 1719 1725 1729 1738
 12632: 10 1734 1742 1747 1752 1785
 12633: 11 1707 1708 1709 1710 1711 1712 1713 1714 1715 1716 1717 1718 1719 1720 1721 1722 1723 1724 1725 1726 1727 1728 1729 1730 1731 1732 1733 1734 1736 1737 1738 1739 1740 1741 1742 1743 1745 1746 1747 1750 1752 1784 1785
 12634: 10 1379 1921 1932 1934 1935 1937 1938 1939
 12635: 10 1925 1928 1930 1936 1943
 12636: 7 1889 1904 1912 1914 1916 1918 1919
 12637: 10 1889 1903 1904 1912 1914 1916 1918 1919 1920 1922
 12638: 7 1889 1903 1904 1907 1912 1914 1916 1918 1919 1920 1922
 12639: 7 1887 1888 1889 1890 1891 1892 1893 1894 1895 1897 1899 1900 1901 1902 1903 1904 1905 1907 1912 1913 1914 1916 1918 1919 1920 1922 1926 1931
 12640: 10 1887 1888 1889 1890 1891 1892 1893 1894 1895 1897 1899 1900 1901 1902 1903 1904 1905 1907 1911 1912 1913 1914 1916 1918 1919 1920 1922 1926 1931 1933
 12641: 19 1379 1887 1888 1889 1890 1891 1892 1893 1894 1895 1896 1897 1898 1899 1900 1901 1902 1903 1904 1905 1907 1910 1911 1912 1913 1914 1916 1918 1919 1920 1921 1922 1925 1926 1927 1928 1929 1930 1931 1932 1933 1934 1935 1936 1937 1938 1939 1943
 12642: 10 1906 1908 1923 1942
 12643: 7 1165 1177 1199
 12644: 7 0 1 3 4 7 9 11 13 14 15 19 21 22 24 25 36 39 40 41 56 62 71 74 89 175 308 330 353 434 573 668 669 670 671 672 673 674 675 676 677 678 679 680 681 682 683 684 685 686 687 688 689 690 691 692 693 695 696 697 698 699 700 701 702 703 704 705 706 707 708 709 710 711 721 732 734 736 743 744 752 754 771 777 780 784 855 856 862 870 872 926 930 940 942 944 957 969 970 971 972 973 974 975 976 977 978 979 980 981 982 983 984 985 986 987 988 989 990 991 992 993 994 995 996 997 998 999 1000 1001 1002 1003 1004 1005 1008 1009 1011 1022 1026 1027 1029 1035 1039 1040 1047 1048 1053 1123 1126 1128 1134 1136 1137 1185 1194 1303 1304 1305 1306 1307 1308 1309 1310 1311 1312 1313 1314 1315 1316 1317 1318 1319 1320 1321 1322 1323 1324 1325 1326 1327 1328 1329 1330 1331 1332 1333 1334 1335 1336 1337 1338 1339 1340 1341 1342 1343 1344 1345 1346 1347 1348 1349 1350 1351 1352 1353 1354 1355 1356 1357 1358 1359 1360 1361 1362 1363 1364 1365 1366 1367 1368 1369 1370 1372 1374 1375 1377 1381 1382 1383 1384 1385 1386 1387 1388 1389 1390 1391 1438 1445 1449 1456 1458 1460 1461 1462 1463 1464 1465 1467 1477 1478 1479 1480 1481 1482 1483 1484 1485 1486 1487 1488 1489 1490 1491 1492 1493 1494 1495 1496 1497 1498 1499 1500 1501 1502 1503 1504 1505 1506 1507 1508 1509 1510 1511 1512 1513 1514 1515 1516 1517 1518 1519 1520 1522 1523 1524 1525 1527 1533 1535 1536 1539 1540 1543 1544 1548 1551 1552 1557 1558 1559 1560 1561 1562 1563 1564 1565 1566 1567 1568 1569 1570 1571 1572 1573 1574 1575 1576 1577 1578 1579 1580 1581 1582 1583 1584 1585 1586 1587 1588 1589 1590 1591 1592 1593 1594 1595 1596 1597 1598 1599 1600 1601 1602 1603 1604 1605 1607 1610 1613 1614 1615 1764 1766 1780 1795 1797 1839 1842 1843 1844 1845 1846 1847 1849 1851 1852 1853 1854 1855 1856 1857 1858 1859 1861 1862 1863 1864 1865 1866 1867 1868 1869 1872 1874 1877 1878 1879 1880 1886 1944 1945 1946 1947 1948 1949 1950 1951 1952 1953 1954 1955 1956 1957 1958 1959 1960 1961 1962 1963 1964 1965 1966 1967 1968 1969 1970 1971 1972 1973 1974 1975 1976 1977 1978 1979 1980 1981 1982 1983 1984 1985 1986 1987 1988 1989 1990 1991 1992 1993 1994 1995 1996 1997 1998 1999 2000 2001 2002 2003 2004 2005 2006 2007 2008 2009 2010 2011 2012 2013 2014 2015 2016 2017 2018 2019 2020 2021 2022 2023 2102 2104 2107 2109 2110 2111 2112 2113 2114 2115 2116 2117 2118 2119 2120 2121 2122 2123 2124 2125 2126 2127 2128 2129 2130 2131 2132 2133 2134 2135 2136 2137 2138 2139 2140 2141 2142 2143 2144 2145 2146 2147 2148 2149 2150 2151 2153 2154 2155 2156 2157 2158 2160 2161 2162 2164 2165 2166 2167 2168 2169 2170 2171 2172 2173 2174 2175 2176 2177 2178 2179 2180 2181 2182 2183 2184 2185 2186 2187 2188 2189 2190 2191 2192 2193 2194 2195 2196 2197 2198 2199 2200 2201 2202 2203 2204 2205 2206 2207 2208 2209 2210 2211 2212 2213 2215 2216 2217 2218 2219 2220 2221 2222 2223 2224 2225 2226 2227 2228 2229 2230 2231 2232 2233 2234 2235 2236 2237 2238 2239 2240 2241 2242 2243 2244 2246 2272 2273 2276 2277 2280 2281
 12645: 13 1477 1478 1479 1480 1481 1482 1483 1484 1485 1486 1487 1488 1489 1490 1491 1492 1493 1494 1495 1496 1497 1498 1499 1500 1501 1504 1511 1524 1540
 12646: 8 1477 1478 1479 1480 1481 1482 1483 1484 1485 1486 1487 1488 1489 1490 1491 1492 1493 1494 1495 1496 1497 1498 1499 1500 1501 1502 1503 1504 1507 1510 1511 1512 1513 1514 1515 1520 1523 1524 1527 1535 1539 1540
 12647: 8 1477 1478 1479 1480 1481 1482 1483 1484 1485 1486 1487 1488 1489 1490 1491 1492 1493 1494 1495 1496 1497 1498 1499 1500 1501 1502 1503 1504 1507 1510 1511 1512 1513 1514 1515 1520 1523 1524 1527 1535 1539 1540 1544
 12648: 6 25 39 41 434 926 1047 1053 1123 1126 1128 1134 1136 1137 1185 1477 1478 1479 1480 1481 1482 1483 1484 1485 1486 1487 1488 1489 1490 1491 1492 1493 1494 1495 1496 1497 1498 1499 1500 1501 1502 1503 1504 1505 1506 1507 1508 1509 1510 1511 1512 1513 1514 1515 1516 1517 1518 1519 1520 1522 1523 1524 1525 1527 1533 1535 1539 1540 1543 1544 1551 1552 1780
 12649: 16 25 39 41 434 926 969 1047 1053 1123 1126 1128 1134 1136 1137 1185 1477 1478 1479 1480 1481 1482 1483 1484 1485 1486 1487 1488 1489 1490 1491 1492 1493 1494 1495 1496 1497 1498 1499 1500 1501 1502 1503 1504 1505 1506 1507 1508 1509 1510 1511 1512 1513 1514 1515 1516 1517 1518 1519 1520 1522 1523 1524 1525 1527 1533 1535 1539 1540 1543 1544 1551 1552 1780
 12650: 7 1996 1997 2015
 12651: 7 1989 1996 1997 2015
 12652: 7 1989 1992 1993 1996 1997 2002 2015
 12653: 7 1989 1992 1993 1996 1997 2002 2005 2008 2012 2013 2015 2016 2019 2022
 12654: 7 1998 2010 2014 2021 2023
 12655: 12 353 573 855 856 862 870 1381 1548 1764 1944 1945 1946 1947 1948 1949 1950 1951 1952 1953 1954 1955 1956 1957 1958 1959 1960 1961 1962 1963 1964 1965 1966 1967 1968 1969 1970 1971 1972 1973 1974 1975 1976 1977 1978 1979 1980 1981 1982 1983 1984 1985 1986 1987 1988 1989 1990 1991 1992 1993 1994 1995 1996 1997 1998 1999 2000 2001 2002 2003 2004 2005 2006 2007 2008 2009 2010 2011 2012 2013 2014 2015 2016 2017 2018 2019 2020 2021 2022 2023 2102 2104 2107 2109 2110 2111 2112 2113 2114 2115 2116 2117 2118 2119 2120 2121 2122 2123 2124 2125 2126 2127 2128 2129 2130 2131 2132 2133 2134 2135 2136 2137 2138 2139 2140 2141 2142 2143 2144 2145 2146 2147 2148 2149 2150 2151 2153 2154 2155 2156 2157 2160 2162 2164 2165 2166 2167 2168 2169 2170 2171 2172 2173 2174 2175 2176 2177 2178 2179 2180 2181 2182 2183 2184 2185 2186 2187 2188 2189 2190 2191 2192 2193 2194 2195 2196 2197 2198 2199 2200 2201 2202 2203 2204 2205 2206 2207 2208 2209 2210 2211 2212 2213 2215 2216 2217 2218 2219 2220 2221 2222 2223 2224 2225 2226 2227 2228 2229 2230 2231 2232 2233 2234 2235 2236 2237 2238 2239 2240 2241 2242 2243
 12656: 7 1463 1839 1842 1843 1844 1845 1846 1847 1849 1851 1852 1853 1854 1855 1856 1857 1858 1859 1861 1862 1863 1864 1866 1867 1868 1869 1872 1874 1877 1878 1880
 12657: 7 1463 1839 1842 1843 1844 1845 1846 1847 1849 1851 1852 1853 1854 1855 1856 1857 1858 1859 1861 1862 1863 1864 1866 1867 1868 1869 1872 1874 1877 1878 1879 1880
 12658: 7 353 573 784 855 856 862 870 1040 1381 1438 1445 1449 1456 1458 1460 1461 1462 1463 1464 1465 1467 1548 1764 1839 1842 1843 1844 1845 1846 1847 1849 1851 1852 1853 1854 1855 1856 1857 1858 1859 1861 1862 1863 1864 1865 1866 1867 1868 1869 1872 1874 1877 1878 1879 1880 1886 1944 1945 1946 1947 1948 1949 1950 1951 1952 1953 1954 1955 1956 1957 1958 1959 1960 1961 1962 1963 1964 1965 1966 1967 1968 1969 1970 1971 1972 1973 1974 1975 1976 1977 1978 1979 1980 1981 1982 1983 1984 1985 1986 1987 1988 1989 1990 1991 1992 1993 1994 1995 1996 1997 1998 1999 2000 2001 2002 2003 2004 2005 2006 2007 2008 2009 2010 2011 2012 2013 2014 2015 2016 2017 2018 2019 2020 2021 2022 2023 2102 2104 2107 2109 2110 2111 2112 2113 2114 2115 2116 2117 2118 2119 2120 2121 2122 2123 2124 2125 2126 2127 2128 2129 2130 2131 2132 2133 2134 2135 2136 2137 2138 2139 2140 2141 2142 2143 2144 2145 2146 2147 2148 2149 2150 2151 2153 2154 2155 2156 2157 2160 2162 2164 2165 2166 2167 2168 2169 2170 2171 2172 2173 2174 2175 2176 2177 2178 2179 2180 2181 2182 2183 2184 2185 2186 2187 2188 2189 2190 2191 2192 2193 2194 2195 2196 2197 2198 2199 2200 2201 2202 2203 2204 2205 2206 2207 2208 2209 2210 2211 2212 2213 2215 2216 2217 2218 2219 2220 2221 2222 2223 2224 2225 2226 2227 2228 2229 2230 2231 2232 2233 2234 2235 2236 2237 2238 2239 2240 2241 2242 2243
 12659: 6 25 39 41 353 434 573 784 855 856 862 870 926 969 1040 1047 1053 1123 1126 1128 1134 1136 1137 1185 1381 1438 1445 1449 1456 1458 1460 1461 1462 1463 1464 1465 1467 1477 1478 1479 1480 1481 1482 1483 1484 1485 1486 1487 1488 1489 1490 1491 1492 1493 1494 1495 1496 1497 1498 1499 1500 1501 1502 1503 1504 1505 1506 1507 1508 1509 1510 1511 1512 1513 1514 1515 1516 1517 1518 1519 1520 1522 1523 1524 1525 1527 1533 1535 1539 1540 1543 1544 1548 1551 1552 1764 1780 1839 1842 1843 1844 1845 1846 1847 1849 1851 1852 1853 1854 1855 1856 1857 1858 1859 1861 1862 1863 1864 1865 1866 1867 1868 1869 1872 1874 1877 1878 1879 1880 1886 1944 1945 1946 1947 1948 1949 1950 1951 1952 1953 1954 1955 1956 1957 1958 1959 1960 1961 1962 1963 1964 1965 1966 1967 1968 1969 1970 1971 1972 1973 1974 1975 1976 1977 1978 1979 1980 1981 1982 1983 1984 1985 1986 1987 1988 1989 1990 1991 1992 1993 1994 1995 1996 1997 1998 1999 2000 2001 2002 2003 2004 2005 2006 2007 2008 2009 2010 2011 2012 2013 2014 2015 2016 2017 2018 2019 2020 2021 2022 2023 2102 2104 2107 2109 2110 2111 2112 2113 2114 2115 2116 2117 2118 2119 2120 2121 2122 2123 2124 2125 2126 2127 2128 2129 2130 2131 2132 2133 2134 2135 2136 2137 2138 2139 2140 2141 2142 2143 2144 2145 2146 2147 2148 2149 2150 2151 2153 2154 2155 2156 2157 2160 2162 2164 2165 2166 2167 2168 2169 2170 2171 2172 2173 2174 2175 2176 2177 2178 2179 2180 2181 2182 2183 2184 2185 2186 2187 2188 2189 2190 2191 2192 2193 2194 2195 2196 2197 2198 2199 2200 2201 2202 2203 2204 2205 2206 2207 2208 2209 2210 2211 2212 2213 2215 2216 2217 2218 2219 2220 2221 2222 2223 2224 2225 2226 2227 2228 2229 2230 2231 2232 2233 2234 2235 2236 2237 2238 2239 2240 2241 2242 2243
 12660: 10 330 1536
 12661: 12 330 771 1536
 12662: 7 1601 1613
 12663: 7 1592 1601 1613
 12664: 7 1577 1586 1592 1594 1601 1613 2246
 12665: 7 1194 1574 1575 1577 1586 1589 1590 1592 1594 1601 1607 1613 2246
 12666: 10 1194 1573 1574 1575 1577 1586 1589 1590 1592 1594 1601 1607 1613 2246
 12667: 10 1194 1573 1574 1575 1577 1586 1588 1589 1590 1592 1594 1597 1598 1599 1601 1604 1607 1613 2246
 12668: 10 1375 1557 1558 1559 1560 1561 1562 1563 1564 1565 1566 1567 1569 1570 1571 1572 1576 1578 1579 1580 1582 1614
 12669: 10 1194 1375 1557 1558 1559 1560 1561 1562 1563 1564 1565 1566 1567 1569 1570 1571 1572 1573 1574 1575 1576 1577 1578 1579 1580 1582 1586 1588 1589 1590 1592 1594 1597 1598 1599 1601 1604 1607 1613 1614 2246
 12670: 10 1585 1602
 12671: 12 1583 1585 1602 1610 1615
 12672: 10 1194 1375 1557 1558 1559 1560 1561 1562 1563 1564 1565 1566 1567 1568 1569 1570 1571 1572 1573 1574 1575 1576 1577 1578 1579 1580 1581 1582 1583 1584 1585 1586 1588 1589 1590 1591 1592 1594 1596 1597 1598 1599 1601 1602 1604 1605 1607 1610 1613 1614 1615 2158 2246
 12673: 12 1194 1375 1557 1558 1559 1560 1561 1562 1563 1564 1565 1566 1567 1568 1569 1570 1571 1572 1573 1574 1575 1576 1577 1578 1579 1580 1581 1582 1583 1584 1585 1586 1588 1589 1590 1591 1592 1593 1594 1595 1596 1597 1598 1599 1600 1601 1602 1604 1605 1607 1610 1613 1614 1615 2158 2246
 12674: 11 1303 1307 1313 1314 1322 1331 1349 1377
 12675: 11 1303 1305 1306 1307 1308 1309 1312 1313 1314 1321 1322 1328 1331 1349 1377
 12676: 7 1310 1311 1323 1332 1337 1364
 12677: 12 699 721
 12678: 11 674 699 721
 12679: 11 674 676 699 721
 12680: 12 673 674 676 683 687 699 721
 12681: 10 670 672 673 674 676 677 681 683 685 687 688 689 693 698 699 701 702 706 709 710 721 744
 12682: 10 680 686 691 700 754
 12683: 10 680 686 691 695 697 700 704 708 754
 12684: 10 670 672 673 674 676 677 680 681 683 685 686 687 688 689 691 693 695 697 698 699 700 701 702 704 706 708 709 710 721 744 754
 12685: 7 679 682
 12686: 7 670 671 672 673 674 676 677 678 679 680 681 682 683 684 685 686 687 688 689 691 693 695 697 698 699 700 701 702 703 704 706 708 709 710 711 721 736 744 754
 12687: 12 89 308 330 668 669 670 671 672 673 674 675 676 677 678 679 680 681 682 683 684 685 686 687 688 689 690 691 692 693 695 696 697 698 699 700 701 702 703 704 705 706 707 708 709 710 711 721 732 734 736 743 744 752 754 771 930 940 942 944 1027 1029 1039 1194 1303 1304 1305 1306 1307 1308 1309 1310 1311 1312 1313 1314 1315 1316 1317 1318 1319 1320 1321 1322 1323 1324 1325 1326 1327 1328 1329 1330 1331 1332 1333 1334 1335 1336 1337 1338 1339 1340 1341 1342 1343 1344 1345 1346 1347 1348 1349 1350 1351 1352 1353 1354 1355 1356 1357 1358 1359 1360 1361 1362 1363 1364 1365 1366 1367 1368 1369 1370 1372 1375 1377 1382 1384 1385 1386 1387 1388 1389 1390 1391 1536 1557 1558 1559 1560 1561 1562 1563 1564 1565 1566 1567 1568 1569 1570 1571 1572 1573 1574 1575 1576 1577 1578 1579 1580 1581 1582 1583 1584 1585 1586 1587 1588 1589 1590 1591 1592 1593 1594 1595 1596 1597 1598 1599 1600 1601 1602 1603 1604 1605 1607 1610 1613 1614 1615 2158 2246 2272 2273 2276 2277 2280 2281
 12688: 7 25 39 41 89 308 330 353 434 573 668 669 670 671 672 673 674 675 676 677 678 679 680 681 682 683 684 685 686 687 688 689 690 691 692 693 695 696 697 698 699 700 701 702 703 704 705 706 707 708 709 710 711 721 732 734 736 743 744 752 754 771 784 855 856 862 870 926 930 940 942 944 969 1027 1029 1039 1040 1047 1053 1123 1126 1128 1134 1136 1137 1185 1194 1303 1304 1305 1306 1307 1308 1309 1310 1311 1312 1313 1314 1315 1316 1317 1318 1319 1320 1321 1322 1323 1324 1325 1326 1327 1328 1329 1330 1331 1332 1333 1334 1335 1336 1337 1338 1339 1340 1341 1342 1343 1344 1345 1346 1347 1348 1349 1350 1351 1352 1353 1354 1355 1356 1357 1358 1359 1360 1361 1362 1363 1364 1365 1366 1367 1368 1369 1370 1372 1375 1377 1381 1382 1384 1385 1386 1387 1388 1389 1390 1391 1438 1445 1449 1456 1458 1460 1461 1462 1463 1464 1465 1467 1477 1478 1479 1480 1481 1482 1483 1484 1485 1486 1487 1488 1489 1490 1491 1492 1493 1494 1495 1496 1497 1498 1499 1500 1501 1502 1503 1504 1505 1506 1507 1508 1509 1510 1511 1512 1513 1514 1515 1516 1517 1518 1519 1520 1522 1523 1524 1525 1527 1533 1535 1536 1539 1540 1543 1544 1548 1551 1552 1557 1558 1559 1560 1561 1562 1563 1564 1565 1566 1567 1568 1569 1570 1571 1572 1573 1574 1575 1576 1577 1578 1579 1580 1581 1582 1583 1584 1585 1586 1587 1588 1589 1590 1591 1592 1593 1594 1595 1596 1597 1598 1599 1600 1601 1602 1603 1604 1605 1607 1610 1613 1614 1615 1764 1780 1839 1842 1843 1844 1845 1846 1847 1849 1851 1852 1853 1854 1855 1856 1857 1858 1859 1861 1862 1863 1864 1865 1866 1867 1868 1869 1872 1874 1877 1878 1879 1880 1886 1944 1945 1946 1947 1948 1949 1950 1951 1952 1953 1954 1955 1956 1957 1958 1959 1960 1961 1962 1963 1964 1965 1966 1967 1968 1969 1970 1971 1972 1973 1974 1975 1976 1977 1978 1979 1980 1981 1982 1983 1984 1985 1986 1987 1988 1989 1990 1991 1992 1993 1994 1995 1996 1997 1998 1999 2000 2001 2002 2003 2004 2005 2006 2007 2008 2009 2010 2011 2012 2013 2014 2015 2016 2017 2018 2019 2020 2021 2022 2023 2102 2104 2107 2109 2110 2111 2112 2113 2114 2115 2116 2117 2118 2119 2120 2121 2122 2123 2124 2125 2126 2127 2128 2129 2130 2131 2132 2133 2134 2135 2136 2137 2138 2139 2140 2141 2142 2143 2144 2145 2146 2147 2148 2149 2150 2151 2153 2154 2155 2156 2157 2158 2160 2162 2164 2165 2166 2167 2168 2169 2170 2171 2172 2173 2174 2175 2176 2177 2178 2179 2180 2181 2182 2183 2184 2185 2186 2187 2188 2189 2190 2191 2192 2193 2194 2195 2196 2197 2198 2199 2200 2201 2202 2203 2204 2205 2206 2207 2208 2209 2210 2211 2212 2213 2215 2216 2217 2218 2219 2220 2221 2222 2223 2224 2225 2226 2227 2228 2229 2230 2231 2232 2233 2234 2235 2236 2237 2238 2239 2240 2241 2242 2243 2246 2272 2273 2276 2277 2280 2281
 12689: 5 0 1 3 4 7 9 11 13 14 15 19 21 22 24 36 40 56 62 71 74 175 777 780 872 957 970 971 972 973 974 975 976 977 978 979 980 981 982 983 984 985 986 987 988 989 990 991 992 993 994 995 996 997 998 999 1000 1001 1002 1003 1004 1005 1008 1009 1011 1022 1026 1035 1048 1374 1383 1766 1795 1797 2161 2244
 12690: 6 0 1 3 4 7 9 11 13 14 15 19 21 22 24 36 40 56 62 71 74 175 777 780 872 957 970 971 972 973 974 975 976 977 978 979 980 981 982 983 984 985 986 987 988 989 990 991 992 993 994 995 996 997 998 999 1000 1001 1002 1003 1004 1005 1008 1009 1011 1022 1026 1035 1048 1374 1766 1795 1797 2161 2244
 12691: 7 957 2244
 12692: 7 957 1766 2244
 12693: 9 0 1 3 4 7 9 11 13 14 15 19 21 22 24 36 40 56 62 71 74 175 780 872 970 971 972 973 974 975 976 977 978 979 980 981 982 983 984 985 986 987 988 989 990 991 992 993 994 995 996 997 998 999 1000 1001 1002 1003 1004 1005 1008 1009 1011 1022 1026 1035 1048 1374 1795 1797 2161
 12694: 1 0 175 872 970 971 972 973 974 975 976 977 978 979 980 981 982 983 984 985 986 987 988 989 990 991 992 993 994 995 996 997 998 999 1000 1001 1002 1003 1004 1005 1008 1009 1011 1022 1026 1035 1048 1374 1795 1797 2161
 12695: 7 987 990 997 999
 12696: 14 1005 1022 1026 1048
 12697: 10 996 1005 1022 1026 1048
 12698: 10 970 971 972 973 975 976 977 978 979 981 982 983 984 985 986 987 988 989 990 991 992 993 994 996 997 998 999 1000 1001 1002 1003 1004 1005 1022 1026 1048
 12699: 10 970 971 972 973 975 976 977 978 979 981 982 983 984 985 986 987 988 989 990 991 992 993 994 995 996 997 998 999 1000 1001 1002 1003 1004 1005 1022 1026 1048
 12700: 17 1777 1787 1791 1796 1941
 12701: 6 1944 1945 1946 1947 1948 1949 1950 1951 1952 1953 1954 1955 1956 1957 1958 1959 1960 1961 1962 1963 1964 1965 1966 1967 1968 1969 1970 1971 1972 1973 1974 1975 1976 1977 1978 1979 1980 1981 1982 1983 1984 1985 1986 1987 1988 1989 1990 1991 1992 1993 1994 1995 1996 1997 1998 1999 2000 2001 2002 2003 2004 2005 2006 2007 2008 2009 2010 2011 2012 2013 2014 2015 2016 2017 2018 2019 2020 2021 2022 2023 2107 2166 2167 2168 2169 2170 2171 2172 2173 2174 2175 2176 2177 2178 2179 2180 2181 2182 2183 2184 2185 2186 2187 2188 2189 2190 2191 2192 2193 2194 2195 2196 2197 2198 2199 2200 2201 2202 2203 2204 2205 2206 2207 2208 2209 2210 2211 2212 2213 2215 2216 2217 2218 2219 2220 2221 2222 2223 2224 2225 2226 2227 2228 2229 2230 2231 2232 2233 2234 2235 2236 2237 2238 2239 2240 2241 2242 2243
 12702: 5 307 1542
 12703: 8 181 182 183 187 188 189 190 191 192 193 194 195 196 198 199 200 201 207 215
 12704: 8 181 182 183 184 185 186 187 188 189 190 191 192 193 194 195 196 198 199 200 201 206 207 215
 12705: 3 17 18 70 87 426 427 950 1006 1019 1031 1050
 12706: 4 135 141 414 518 731 750 952 1034
 12707: 5 1202 1222
 12708: 4 1197 1202 1205 1207 1217 1221 1222 1226
 12709: 4 1197 1202 1205 1207 1209 1213 1217 1221 1222 1226
 12710: 4 1195 1197 1201 1202 1205 1207 1208 1209 1213 1217 1218 1221 1222 1226
 12711: 4 1195 1196 1197 1200 1201 1202 1205 1207 1208 1209 1210 1213 1217 1218 1219 1221 1222 1223 1224 1226
 12712: 20 1634 1662 1665 1666
 12713: 19 1634 1645 1662 1665 1666
 12714: 4 468 474 477 478 479
 12715: 4 441 443 445 446 448 451 452 453 454 455 456 457 458 460 461 462 463 464 465 466 467 468 472 474 475 477 478 479
 12716: 4 438 439 440 441 443 444 445 446 448 451 452 453 454 455 456 457 458 459 460 461 462 463 464 465 466 467 468 470 472 474 475 476 477 478 479 2108
 12717: 6 438 439 440 441 442 443 444 445 446 447 448 450 451 452 453 454 455 456 457 458 459 460 461 462 463 464 465 466 467 468 470 471 472 474 475 476 477 478 479 2108
 12718: 7 438 439 440 441 442 443 444 445 446 447 448 450 451 452 453 454 455 456 457 458 459 460 461 462 463 464 465 466 467 468 469 470 471 472 474 475 476 477 478 479 480 481 484 485 515 2108
 12719: 4 266 267 269 271 272 274 275 277 278 279 280 281 282 283 284 285 286 287 288 289 290 294 295 297 298 299 300 304 306 309
 12720: 4 266 267 268 269 270 271 272 273 274 275 276 277 278 279 280 281 282 283 284 285 286 287 288 289 290 293 294 295 297 298 299 300 301 303 304 306 309
 12721: 4 266 267 268 269 270 271 272 273 274 275 276 277 278 279 280 281 282 283 284 285 286 287 288 289 290 291 292 293 294 295 297 298 299 300 301 303 304 306 309
 12722: 5 12 55 66 431 435 436 520 522 773 779 781 1189 1191 1378
 12723: 4 12 55 66 82 359 360 361 362 363 364 365 366 367 368 369 370 371 372 373 374 375 376 377 378 379 380 381 382 383 384 385 386 387 388 389 390 391 392 393 394 396 397 398 399 400 401 402 403 404 405 406 407 408 409 410 411 412 413 415 428 429 431 432 433 435 436 520 522 773 779 781 1182 1189 1191 1378
 12724: 4 20 37 57 60 69 85 869 1037 1541
 12725: 4 20 28 31 34 37 42 57 60 69 76 85 504 513 748 755 756 757 758 759 760 761 762 763 764 765 766 767 769 772 778 869 955 1037 1215 1541 1749 1751
 12726: 4 12 20 28 31 34 37 42 55 57 60 66 69 76 82 85 359 360 361 362 363 364 365 366 367 368 369 370 371 372 373 374 375 376 377 378 379 380 381 382 383 384 385 386 387 388 389 390 391 392 393 394 396 397 398 399 400 401 402 403 404 405 406 407 408 409 410 411 412 413 415 428 429 431 432 433 435 436 504 513 520 522 748 755 756 757 758 759 760 761 762 763 764 765 766 767 769 772 773 778 779 781 869 955 1037 1182 1189 1191 1215 1378 1541 1749 1751
 12727: 4 1059 1066 1072 1073 1074 1075 1079 1081 1082 1083 1084 1085 1087 1089 1091 1095 1099
 12728: 4 1063 1064 1070 1080 1102 1111
 12729: 4 1063 1064 1065 1069 1070 1080 1102 1111
 12730: 4 1059 1063 1064 1065 1066 1069 1070 1072 1073 1074 1075 1076 1079 1080 1081 1082 1083 1084 1085 1087 1089 1091 1095 1099 1102 1111
 12731: 4 1379 1889 1896 1898 1904 1907 1910 1912 1914 1918 1919 1921 1925 1927 1928 1929 1930 1932 1933 1934 1935 1936 1937 1938 1939 1942 1943
 12732: 4 1791 1924
 12733: 4 1791 1917 1924
 12734: 4 1791 1906 1908 1917 1924
 12735: 4 1379 1791 1887 1888 1889 1890 1891 1892 1893 1894 1895 1896 1897 1898 1899 1900 1901 1902 1903 1904 1905 1906 1907 1908 1909 1910 1911 1912 1913 1914 1915 1916 1917 1918 1919 1920 1921 1922 1923 1924 1925 1926 1927 1928 1929 1930 1931 1932 1933 1934 1935 1936 1937 1938 1939 1942 1943
 12736: 5 1777 1941
 12737: 4 189 193
 12738: 4 181 182 183 189 190 192 193 196 201 207 215
 12739: 4 181 182 183 189 190 192 193 196 198 200 201 207 215
 12740: 4 187 191 195
 12741: 4 564 568
 12742: 4 535 538 543 544 546 564 568
 12743: 8 547 549 563
 12744: 4 535 538 543 544 546 547 549 553 563 564 568
 12745: 4 557 558
 12746: 4 537 548 557 558
 12747: 12 1398 1402 1403 1410 1416 1425 1426 1436
 12748: 4 98 99
 12749: 4 118 129
 12750: 4 113 114 116 118 129
 12751: 4 104 113 114 116 118 129
 12752: 4 821 832 836
 12753: 4 810 821 832 836
 12754: 4 811 814
 12755: 4 970 971 972 973 974 975 976 977 978 979 980 981 982 983 984 985 986 987 988 989 990 991 992 993 994 995 996 997 998 999 1000 1001 1002 1003 1004 1005 1008 1009 1011 1022 1026 1035 1048 1177
 12756: 4 1194 1573 1574 1575 1577 1580 1586 1589 1590 1592 1594 1601 1607 2246
 12757: 4 1375 1557 1558 1559 1560 1561 1562 1563 1564 1565 1566 1567 1569 1570 1571 1572 1576 1578 1579 1582 1613 1614
 12758: 4 1375 1557 1558 1559 1560 1561 1562 1563 1564 1565 1566 1567 1568 1569 1570 1571 1572 1576 1578 1579 1582 1613 1614
 12759: 4 1375 1557 1558 1559 1560 1561 1562 1563 1564 1565 1566 1567 1568 1569 1570 1571 1572 1576 1578 1579 1581 1582 1584 1588 1591 1597 1598 1599 1604 1605 1613 1614
 12760: 17 0 1 3 4 7 9 11 13 14 15 19 21 22 24 25 36 39 40 41 56 62 71 74 353 434 573 777 780 784 855 856 862 870 872 926 969 1040 1047 1053 1123 1126 1128 1134 1136 1137 1165 1185 1193 1381 1383 1438 1445 1449 1456 1458 1460 1461 1462 1463 1464 1465 1467 1548 1764 1780 1839 1842 1843 1844 1845 1846 1847 1849 1851 1852 1853 1854 1855 1856 1857 1858 1859 1861 1862 1863 1864 1865 1866 1867 1868 1869 1872 1874 1877 1878 1879 1880 1886 1944 1945 1946 1947 1948 1949 1950 1951 1952 1953 1954 1955 1956 1957 1958 1959 1960 1961 1962 1963 1964 1965 1966 1967 1968 1969 1970 1971 1972 1973 1974 1975 1976 1977 1978 1979 1980 1981 1982 1983 1984 1985 1986 1987 1988 1989 1990 1991 1992 1993 1994 1995 1996 1997 1998 1999 2000 2001 2002 2003 2004 2005 2006 2007 2008 2009 2010 2011 2012 2013 2014 2015 2016 2017 2018 2019 2020 2021 2022 2023 2102 2104 2107 2109 2110 2111 2112 2113 2114 2115 2116 2117 2118 2119 2120 2121 2122 2123 2124 2125 2126 2127 2128 2129 2130 2131 2132 2133 2134 2135 2136 2137 2138 2139 2140 2141 2142 2143 2144 2145 2146 2147 2148 2149 2150 2151 2153 2154 2155 2156 2157 2160 2162 2164 2165 2166 2167 2168 2169 2170 2171 2172 2173 2174 2175 2176 2177 2178 2179 2180 2181 2182 2183 2184 2185 2186 2187 2188 2189 2190 2191 2192 2193 2194 2195 2196 2197 2198 2199 2200 2201 2202 2203 2204 2205 2206 2207 2208 2209 2210 2211 2212 2213 2215 2216 2217 2218 2219 2220 2221 2222 2223 2224 2225 2226 2227 2228 2229 2230 2231 2232 2233 2234 2235 2236 2237 2238 2239 2240 2241 2242 2243 2244
 12761: 13 1950 1951 1957 1961 1964 1971 2000
 12762: 13 1944 1945 1946 1947 1949 1950 1951 1952 1957 1961 1962 1964 1965 1971 1975 2000
 12763: 13 1944 1945 1946 1947 1948 1949 1950 1951 1952 1957 1961 1962 1964 1965 1971 1975 2000
 12764: 13 1956 1958 1976 1977 1994 2001 2003
 12765: 4 84 91 92 93 94 95 96 97 98 99 100 101 102 103 104 105 106 107 108 109 110 111 112 113 114 115 116 117 118 119 120 121 122 123 124 125 126 127 128 129 130 131 132 133 134 154 164 179 180 181 182 183 184 185 186 187 188 189 190 191 192 193 194 195 196 197 198 199 200 201 202 203 204 205 206 207 208 209 210 211 212 213 214 215 216 217 218 219 220 221 222 223 224 225 226 227 228 229 230 231 232 233 234 235 236 237 238 239 240 241 242 243 244 245 246 247 248 249 250 251 252 253 254 255 256 257 258 259 260 261 262 263 264 265 420 421 437 531 532 533 534 535 536 537 538 539 540 541 542 543 544 545 546 547 548 549 550 551 552 553 554 555 556 557 558 559 560 561 562 563 564 565 566 567 568 569 570 571 572 575 578 694 783 785 875 925 935 937 963 964 968 1152 1170 1171 1184 1392 1393 1394 1395 1396 1397 1398 1399 1400 1401 1402 1403 1404 1405 1406 1407 1408 1409 1410 1411 1412 1413 1414 1415 1416 1417 1418 1419 1420 1421 1422 1423 1424 1425 1426 1427 1428 1429 1430 1431 1432 1433 1434 1435 1436 1437 1439 1440 1441 1442 1443 1444 1446 1447 1448 1450 1451 1452 1453 1454 1455 1457 1459 1466 1468 1470 1473 1474 1475 1476 1545 1546 1554 1611 1612 1776 1779 2159 2249 2250 2251 2252 2253 2254 2255 2256 2257 2258 2259 2260 2261 2262 2263 2264 2265 2266 2267 2268 2269 2270 2271 2274 2275 2278 2279 2282 2283
 12766: 2 353 1944 1945 1946 1947 1948 1949 1950 1951 1952 1953 1954 1955 1956 1957 1958 1959 1960 1961 1962 1963 1964 1965 1966 1967 1968 1969 1970 1971 1972 1973 1974 1975 1976 1977 1978 1979 1980 1981 1982 1983 1984 1985 1986 1987 1988 1989 1990 1991 1992 1993 1994 1995 1996 1997 1998 1999 2000 2001 2002 2003 2004 2005 2006 2007 2008 2009 2010 2011 2012 2013 2014 2015 2016 2017 2018 2019 2020 2021 2022 2023 2102 2104 2107 2109 2110 2111 2112 2113 2114 2115 2116 2117 2118 2119 2120 2121 2122 2123 2124 2125 2126 2127 2128 2129 2130 2131 2132 2133 2134 2135 2136 2137 2138 2139 2140 2141 2142 2143 2144 2145 2146 2147 2148 2149 2150 2151 2153 2154 2155 2156 2157 2160 2162 2164 2165 2166 2167 2168 2169 2170 2171 2172 2173 2174 2175 2176 2177 2178 2179 2180 2181 2182 2183 2184 2185 2186 2187 2188 2189 2190 2191 2192 2193 2194 2195 2196 2197 2198 2199 2200 2201 2202 2203 2204 2205 2206 2207 2208 2209 2210 2211 2212 2213 2215
 12767: 8 145 163 174 419 422 426 2214
 12768: 5 2 6 8 16 17 18 23 26 27 29 30 33 38 43 46 47 49 51 58 63 64 65 67 70 73 79 86 87 90 135 136 137 138 139 140 141 142 143 144 145 146 147 149 150 151 152 153 155 156 157 158 159 160 161 162 163 165 166 167 168 169 170 171 172 173 174 176 177 178 414 416 418 419 422 423 424 425 426 427 495 497 500 505 507 508 517 518 577 712 716 717 718 719 720 722 723 724 725 726 729 730 731 733 737 738 739 740 741 742 747 750 774 775 776 782 837 841 865 871 928 929 936 939 950 952 954 956 959 962 1006 1007 1010 1012 1013 1014 1015 1016 1017 1018 1019 1020 1021 1023 1024 1025 1030 1031 1032 1034 1036 1041 1042 1043 1044 1045 1046 1049 1050 1052 1054 1151 1155 1164 1172 1174 1175 1195 1196 1197 1198 1200 1201 1202 1205 1207 1208 1209 1210 1212 1213 1214 1216 1217 1218 1219 1221 1222 1223 1224 1225 1226 1373 1376 1529 1547 1549 1555 1556 1606 1608 1617 1618 1619 1620 1621 1622 1623 1624 1625 1626 1627 1628 1629 1630 1631 1632 1633 1634 1635 1636 1637 1638 1639 1640 1641 1642 1643 1644 1645 1646 1647 1648 1649 1650 1651 1652 1653 1654 1655 1656 1657 1658 1659 1660 1661 1662 1663 1664 1665 1666 1667 1668 1669 1670 1671 1672 1673 1674 1675 1676 1677 1678 1679 1680 1681 1682 1683 1684 1685 1686 1687 1688 1689 1690 1691 1692 1693 1694 1695 1696 1697 1698 1699 1700 1701 1702 1703 1704 1705 1706 1768 1800 2152 2163 2214 2245
 12769: 1 1803 1804 1807 1811 1814
 12770: 4 867 1055 1153 1158 1183 1371 1786
 12771: 2 25 39 41 434 784 926 1047 1053 1123 1126 1128 1134 1136 1137 1185 1438 1445 1449 1456 1458 1460 1461 1462 1463 1464 1465 1467 1780 1839 1842 1843 1844 1845 1846 1847 1849 1851 1852 1853 1854 1855 1856 1857 1858 1859 1861 1862 1863 1864 1865 1866 1867 1868 1869 1872 1874 1877 1878 1879 1880 1886
 12772: 3 157 160 418
 12773: 1 158 166 170 717 726
 12774: 1 497 505
 12775: 1 49 497 505
 12776: 2 500 737 742
 12777: 4 2 6 26 29 30 49 67 79 142 152 153 155 157 158 160 161 166 170 416 418 497 500 505 508 717 726 733 737 742 747 782 837 841 1023 1151
 12778: 1 2 6 26 29 30 49 67 79 142 149 152 153 155 157 158 160 161 162 166 170 416 418 497 500 505 508 717 722 723 726 729 733 737 738 739 742 747 782 837 841 1016 1023 1151
 12779: 1 27 423 928 1042
 12780: 1 27 47 159 168 169 173 177 178 423 712 716 718 719 720 724 730 928 1017 1021 1025 1036 1042 1043 1052
 12781: 2 2 6 26 27 29 30 47 49 67 79 142 149 152 153 155 157 158 159 160 161 162 166 168 169 170 173 177 178 416 418 423 497 500 505 508 712 716 717 718 719 720 722 723 724 726 729 730 733 737 738 739 742 747 782 837 841 928 1016 1017 1021 1023 1025 1036 1042 1043 1052 1151
 12782: 1 1006 1019 1031
 12783: 2 23 46 58 63 86 135 138 141 146 147 167 172 414 518 725 731 750 865 871 929 939 952 954 962 1007 1014 1034
 12784: 3 2 6 17 18 23 26 27 29 30 46 47 49 58 63 67 70 79 86 87 135 138 141 142 145 146 147 149 152 153 155 157 158 159 160 161 162 163 166 167 168 169 170 172 173 174 177 178 414 416 418 419 422 423 426 427 497 500 505 508 518 712 716 717 718 719 720 722 723 724 725 726 729 730 731 733 737 738 739 742 747 750 782 837 841 865 871 928 929 939 950 952 954 962 1006 1007 1014 1016 1017 1019 1021 1023 1025 1031 1034 1036 1042 1043 1050 1052 1151 1155 1175
 12785: 3 1635 1638 1642 1660
 12786: 1 1627 1657
 12787: 1 1627 1641 1644 1657
 12788: 1 38 577 774 775 776 936 1054 1376 1529 1549 1555 1606 1617 1618 1619 1620 1621 1622 1623 1624 1625 1626 1627 1628 1629 1630 1631 1632 1633 1634 1635 1636 1637 1638 1639 1640 1641 1642 1643 1644 1645 1646 1647 1648 1649 1650 1651 1652 1653 1654 1655 1656 1657 1658 1659 1660 1661 1662 1663 1664 1665 1666 1667 1668 1669 1670 1671 1672 1673 1674 1675 1676 1677 1678 1679 1680 1681 1682 1683 1684 1685 1686 1687 1688 1689 1690 1691 1692 1693 1694 1695 1696 1697 1698 1699 1700 1701 1702 1703 1704 1705 1706 2152
 12789: 2 38 136 137 139 140 143 144 150 151 156 165 171 424 577 741 774 775 776 936 956 1010 1012 1013 1015 1018 1054 1376 1529 1547 1549 1555 1606 1617 1618 1619 1620 1621 1622 1623 1624 1625 1626 1627 1628 1629 1630 1631 1632 1633 1634 1635 1636 1637 1638 1639 1640 1641 1642 1643 1644 1645 1646 1647 1648 1649 1650 1651 1652 1653 1654 1655 1656 1657 1658 1659 1660 1661 1662 1663 1664 1665 1666 1667 1668 1669 1670 1671 1672 1673 1674 1675 1676 1677 1678 1679 1680 1681 1682 1683 1684 1685 1686 1687 1688 1689 1690 1691 1692 1693 1694 1695 1696 1697 1698 1699 1700 1701 1702 1703 1704 1705 1706 2152
 12790: 2 8 38 64 73 136 137 139 140 143 144 150 151 156 165 171 176 424 577 741 774 775 776 936 956 1010 1012 1013 1015 1018 1054 1164 1172 1174 1195 1196 1197 1198 1200 1201 1202 1205 1207 1208 1209 1210 1212 1213 1214 1216 1217 1218 1219 1221 1222 1223 1224 1225 1226 1373 1376 1529 1547 1549 1555 1556 1606 1617 1618 1619 1620 1621 1622 1623 1624 1625 1626 1627 1628 1629 1630 1631 1632 1633 1634 1635 1636 1637 1638 1639 1640 1641 1642 1643 1644 1645 1646 1647 1648 1649 1650 1651 1652 1653 1654 1655 1656 1657 1658 1659 1660 1661 1662 1663 1664 1665 1666 1667 1668 1669 1670 1671 1672 1673 1674 1675 1676 1677 1678 1679 1680 1681 1682 1683 1684 1685 1686 1687 1688 1689 1690 1691 1692 1693 1694 1695 1696 1697 1698 1699 1700 1701 1702 1703 1704 1705 1706 1800 2152
 12791: 1 1028 1044
 12792: 1 8 38 64 73 136 137 139 140 143 144 150 151 156 165 171 176 424 577 741 774 775 776 936 956 1010 1012 1013 1015 1018 1028 1044 1054 1164 1172 1174 1195 1196 1197 1198 1200 1201 1202 1205 1207 1208 1209 1210 1212 1213 1214 1216 1217 1218 1219 1221 1222 1223 1224 1225 1226 1373 1376 1529 1547 1549 1555 1556 1606 1617 1618 1619 1620 1621 1622 1623 1624 1625 1626 1627 1628 1629 1630 1631 1632 1633 1634 1635 1636 1637 1638 1639 1640 1641 1642 1643 1644 1645 1646 1647 1648 1649 1650 1651 1652 1653 1654 1655 1656 1657 1658 1659 1660 1661 1662 1663 1664 1665 1666 1667 1668 1669 1670 1671 1672 1673 1674 1675 1676 1677 1678 1679 1680 1681 1682 1683 1684 1685 1686 1687 1688 1689 1690 1691 1692 1693 1694 1695 1696 1697 1698 1699 1700 1701 1702 1703 1704 1705 1706 1800 2152
 12793: 1 8 38 51 64 73 136 137 139 140 143 144 150 151 156 165 171 176 424 507 577 741 774 775 776 936 956 1010 1012 1013 1015 1018 1028 1044 1054 1164 1172 1174 1195 1196 1197 1198 1200 1201 1202 1205 1207 1208 1209 1210 1212 1213 1214 1216 1217 1218 1219 1221 1222 1223 1224 1225 1226 1373 1376 1529 1547 1549 1555 1556 1606 1617 1618 1619 1620 1621 1622 1623 1624 1625 1626 1627 1628 1629 1630 1631 1632 1633 1634 1635 1636 1637 1638 1639 1640 1641 1642 1643 1644 1645 1646 1647 1648 1649 1650 1651 1652 1653 1654 1655 1656 1657 1658 1659 1660 1661 1662 1663 1664 1665 1666 1667 1668 1669 1670 1671 1672 1673 1674 1675 1676 1677 1678 1679 1680 1681 1682 1683 1684 1685 1686 1687 1688 1689 1690 1691 1692 1693 1694 1695 1696 1697 1698 1699 1700 1701 1702 1703 1704 1705 1706 1768 1800 2152 2245
 12794: 1 16 33 43 495 517 740 1046 2163 2214
 12795: 1 16 33 43 65 425 495 517 740 1020 1030 1046 1049 2163 2214
 12796: 2 2 6 8 16 17 18 23 26 27 29 30 33 38 43 46 47 49 51 58 63 64 65 67 70 73 79 86 87 90 135 136 137 138 139 140 141 142 143 144 145 146 147 149 150 151 152 153 155 156 157 158 159 160 161 162 163 165 166 167 168 169 170 171 172 173 174 176 177 178 414 416 418 419 422 423 424 425 426 427 495 497 500 505 507 508 517 518 577 712 716 717 718 719 720 722 723 724 725 726 729 730 731 733 737 738 739 740 741 742 747 750 774 775 776 782 837 841 865 871 928 929 936 939 950 952 954 956 962 1006 1007 1010 1012 1013 1014 1015 1016 1017 1018 1019 1020 1021 1023 1025 1028 1030 1031 1034 1036 1042 1043 1044 1046 1049 1050 1052 1054 1151 1155 1164 1172 1174 1175 1177 1195 1196 1197 1198 1200 1201 1202 1205 1207 1208 1209 1210 1212 1213 1214 1216 1217 1218 1219 1221 1222 1223 1224 1225 1226 1373 1376 1529 1547 1549 1555 1556 1606 1617 1618 1619 1620 1621 1622 1623 1624 1625 1626 1627 1628 1629 1630 1631 1632 1633 1634 1635 1636 1637 1638 1639 1640 1641 1642 1643 1644 1645 1646 1647 1648 1649 1650 1651 1652 1653 1654 1655 1656 1657 1658 1659 1660 1661 1662 1663 1664 1665 1666 1667 1668 1669 1670 1671 1672 1673 1674 1675 1676 1677 1678 1679 1680 1681 1682 1683 1684 1685 1686 1687 1688 1689 1690 1691 1692 1693 1694 1695 1696 1697 1698 1699 1700 1701 1702 1703 1704 1705 1706 1768 1800 2152 2163 2214 2245
 12797: 3 735 751 753 844 847 951
 12798: 2 735 751 753 844 847 951 1176 1542
 12799: 4 10 81 523 735 751 753 844 847 850 951 960 1176 1542
 12800: 1 312 395 863 864 941
 12801: 1 52 312 395 417 430 863 864 941 1033 1038 1203
 12802: 2 2 6 8 10 16 17 18 23 26 27 29 30 33 38 43 44 46 47 48 49 51 52 53 58 59 63 64 65 67 68 70 73 79 81 86 87 88 90 135 136 137 138 139 140 141 142 143 144 145 146 147 149 150 151 152 153 155 156 157 158 159 160 161 162 163 165 166 167 168 169 170 171 172 173 174 176 177 178 307 312 395 414 416 417 418 419 422 423 424 425 426 427 430 495 497 500 505 507 508 517 518 523 577 712 713 714 715 716 717 718 719 720 722 723 724 725 726 728 729 730 731 733 735 737 738 739 740 741 742 747 750 751 753 768 770 774 775 776 782 837 841 844 847 850 863 864 865 866 871 874 928 929 931 933 936 939 941 946 950 951 952 954 956 960 962 1006 1007 1010 1012 1013 1014 1015 1016 1017 1018 1019 1020 1021 1023 1025 1028 1030 1031 1033 1034 1036 1038 1042 1043 1044 1046 1049 1050 1052 1054 1131 1151 1155 1164 1168 1172 1174 1175 1176 1177 1180 1195 1196 1197 1198 1200 1201 1202 1203 1205 1207 1208 1209 1210 1212 1213 1214 1216 1217 1218 1219 1221 1222 1223 1224 1225 1226 1373 1376 1529 1542 1547 1549 1555 1556 1606 1617 1618 1619 1620 1621 1622 1623 1624 1625 1626 1627 1628 1629 1630 1631 1632 1633 1634 1635 1636 1637 1638 1639 1640 1641 1642 1643 1644 1645 1646 1647 1648 1649 1650 1651 1652 1653 1654 1655 1656 1657 1658 1659 1660 1661 1662 1663 1664 1665 1666 1667 1668 1669 1670 1671 1672 1673 1674 1675 1676 1677 1678 1679 1680 1681 1682 1683 1684 1685 1686 1687 1688 1689 1690 1691 1692 1693 1694 1695 1696 1697 1698 1699 1700 1701 1702 1703 1704 1705 1706 1768 1800 2152 2163 2214 2245
 12803: 4 884 887 903 904 912 923
 12804: 3 892 905 913 921
 12805: 3 892 905 906 907 913 921
 12806: 3 892 905 906 907 913 915 916 921
 12807: 2 845 879 880 881 882 883 884 885 886 887 888 889 890 891 892 893 894 895 896 897 898 899 900 901 902 903 904 905 906 907 908 909 910 911 912 913 914 915 916 917 918 919 920 921 922 923 924 927 932 934 938 943 945 947 948 949 965 966 967 1608
 12808: 1 2 6 8 10 16 17 18 23 26 27 29 30 33 38 43 44 46 47 48 49 51 52 53 58 59 63 64 65 67 68 70 73 79 81 86 87 88 90 135 136 137 138 139 140 141 142 143 144 145 146 147 149 150 151 152 153 155 156 157 158 159 160 161 162 163 165 166 167 168 169 170 171 172 173 174 176 177 178 307 312 395 414 416 417 418 419 422 423 424 425 426 427 430 495 497 500 505 507 508 517 518 523 577 712 713 714 715 716 717 718 719 720 722 723 724 725 726 728 729 730 731 733 735 737 738 739 740 741 742 747 750 751 753 768 770 774 775 776 782 837 841 844 845 847 850 863 864 865 866 871 874 879 880 881 882 883 884 885 886 887 888 889 890 891 892 893 894 895 896 897 898 899 900 901 902 903 904 905 906 907 908 909 910 911 912 913 914 915 916 917 918 919 920 921 922 923 924 927 928 929 931 932 933 934 936 938 939 941 943 945 946 947 948 949 950 951 952 954 956 960 962 965 966 967 1006 1007 1010 1012 1013 1014 1015 1016 1017 1018 1019 1020 1021 1023 1025 1028 1030 1031 1033 1034 1036 1038 1042 1043 1044 1046 1049 1050 1052 1054 1131 1151 1155 1164 1168 1172 1174 1175 1176 1177 1180 1195 1196 1197 1198 1200 1201 1202 1203 1205 1207 1208 1209 1210 1212 1213 1214 1216 1217 1218 1219 1221 1222 1223 1224 1225 1226 1373 1376 1529 1542 1547 1549 1555 1556 1606 1608 1617 1618 1619 1620 1621 1622 1623 1624 1625 1626 1627 1628 1629 1630 1631 1632 1633 1634 1635 1636 1637 1638 1639 1640 1641 1642 1643 1644 1645 1646 1647 1648 1649 1650 1651 1652 1653 1654 1655 1656 1657 1658 1659 1660 1661 1662 1663 1664 1665 1666 1667 1668 1669 1670 1671 1672 1673 1674 1675 1676 1677 1678 1679 1680 1681 1682 1683 1684 1685 1686 1687 1688 1689 1690 1691 1692 1693 1694 1695 1696 1697 1698 1699 1700 1701 1702 1703 1704 1705 1706 1768 1800 2152 2163 2214 2245
 12809: 2 1059 1063 1065 1066 1072 1075 1079 1080 1082 1084 1091
 12810: 2 1059 1063 1065 1066 1072 1073 1075 1079 1080 1081 1082 1083 1084 1085 1087 1089 1091 1095 1099
 12811: 1 1068 1069 1076 1093
 12812: 1 1101 1104 1105 1109 1118
 12813: 1 1097 1101 1104 1105 1109 1118
 12814: 1 628 1096 1097 1098 1101 1103 1104 1105 1107 1109 1110 1113 1118 1120 1121 1129
 12815: 3 5 50 487 628 643 646 647 649 652 655 657 658 659 663 1056 1057 1058 1059 1060 1061 1062 1063 1064 1065 1066 1067 1068 1069 1070 1071 1072 1073 1074 1075 1076 1077 1078 1079 1080 1081 1082 1083 1084 1085 1086 1087 1088 1089 1090 1091 1092 1093 1094 1095 1096 1097 1098 1099 1100 1101 1102 1103 1104 1105 1106 1107 1108 1109 1110 1111 1112 1113 1114 1116 1117 1118 1119 1120 1121 1122 1125 1129 1132 1133 1757 1773
 12816: 2 1786 1883
 12817: 2 75 498 506 510 519 528 648 653 666 749 1127 1130 1135 1138 1756 1759 1762 1786 1883
 12818: 1 590 594 595 602
 12819: 1 75 498 506 510 519 528 579 580 581 582 583 584 585 586 587 588 589 590 591 592 593 594 595 596 597 598 599 600 601 602 603 604 605 606 607 608 609 610 611 612 613 614 617 633 640 648 651 653 654 656 662 664 666 667 749 1127 1130 1135 1138 1139 1616 1756 1759 1762 1781 1786 1883
 12820: 1 75 327 498 506 510 519 528 579 580 581 582 583 584 585 586 587 588 589 590 591 592 593 594 595 596 597 598 599 600 601 602 603 604 605 606 607 608 609 610 611 612 613 614 617 632 633 640 648 651 653 654 656 662 664 666 667 749 1127 1130 1135 1138 1139 1616 1756 1759 1762 1781 1786 1883
 12821: 5 482 483 486 488 489 490 491 493 496 502 512 615 616 618 619 620 621 622 623 624 625 626 629 631 665 1115 1124 1204
 12822: 2 75 327 482 483 486 488 489 490 491 493 496 498 502 506 510 512 519 528 579 580 581 582 583 584 585 586 587 588 589 590 591 592 593 594 595 596 597 598 599 600 601 602 603 604 605 606 607 608 609 610 611 612 613 614 615 616 617 618 619 620 621 622 623 624 625 626 629 631 632 633 640 648 651 653 654 656 662 664 665 666 667 749 1115 1124 1127 1130 1135 1138 1139 1204 1616 1756 1759 1762 1781 1786 1883
 12823: 3 5 50 75 327 482 483 486 487 488 489 490 491 493 496 498 502 506 510 512 516 519 528 579 580 581 582 583 584 585 586 587 588 589 590 591 592 593 594 595 596 597 598 599 600 601 602 603 604 605 606 607 608 609 610 611 612 613 614 615 616 617 618 619 620 621 622 623 624 625 626 628 629 631 632 633 640 643 646 647 648 649 651 652 653 654 655 656 657 658 659 662 663 664 665 666 667 749 1056 1057 1058 1059 1060 1061 1062 1063 1064 1065 1066 1067 1068 1069 1070 1071 1072 1073 1074 1075 1076 1077 1078 1079 1080 1081 1082 1083 1084 1085 1086 1087 1088 1089 1090 1091 1092 1093 1094 1095 1096 1097 1098 1099 1100 1101 1102 1103 1104 1105 1106 1107 1108 1109 1110 1111 1112 1113 1114 1115 1116 1117 1118 1119 1120 1121 1122 1124 1125 1127 1129 1130 1132 1133 1135 1138 1139 1204 1616 1756 1757 1759 1762 1773 1781 1786 1883
 12824: 1 576 1159 1526 1528
 12825: 1 576 1159 1167 1178 1186 1526 1528 1530 1537
 12826: 1 576 1140 1141 1142 1143 1144 1145 1146 1147 1148 1149 1150 1154 1159 1167 1169 1178 1179 1186 1526 1528 1530 1537
 12827: 5 661 1162 1163 1206 1220 1380 1609 1799 1801 1802 1803 1804 1805 1806 1807 1808 1809 1810 1811 1812 1813 1814 1815 1816 1817 1818 1819 1820 1821 1822 1823 1824 1825 1826 1827 1828 1829 1830 1831 1832 1833 1834 1835 1836 1837 1838 1840 1841 1848 1850 1860 1870 1871 1873 1875 1876 1881 1882 1884 1885 1940 2248
 12828: 2 499 501 503 509 526 627 630 634 635 636 637 638 642 644 645 660
 12829: 1 452 458 461 462 465 466 472
 12830: 1 457 463 468
 12831: 1 452 457 458 461 462 463 465 466 468 472
 12832: 1 452 457 458 461 462 463 465 466 468 469 472
 12833: 2 441 443 445 446 448 451 452 453 454 455 456 457 458 460 461 462 463 464 465 466 467 468 469 472 475
 12834: 3 438 439 440 441 443 444 445 446 448 451 452 453 454 455 456 457 458 459 460 461 462 463 464 465 466 467 468 469 470 472 475 476
 12835: 3 438 439 440 441 442 443 444 445 446 447 448 450 451 452 453 454 455 456 457 458 459 460 461 462 463 464 465 466 467 468 469 470 471 472 475 476
 12836: 1 438 439 440 441 442 443 444 445 446 447 448 449 450 451 452 453 454 455 456 457 458 459 460 461 462 463 464 465 466 467 468 469 470 471 472 473 474 475 476 477 478 479 480 481 484 485 511 514 515 521 524 529 953 958 961 1190 2108 2284
 12837: 1 5 32 50 54 75 77 78 80 83 310 327 438 439 440 441 442 443 444 445 446 447 448 449 450 451 452 453 454 455 456 457 458 459 460 461 462 463 464 465 466 467 468 469 470 471 472 473 474 475 476 477 478 479 480 481 482 483 484 485 486 487 488 489 490 491 493 496 498 499 501 502 503 506 509 510 511 512 514 515 516 519 521 524 526 528 529 576 579 580 581 582 583 584 585 586 587 588 589 590 591 592 593 594 595 596 597 598 599 600 601 602 603 604 605 606 607 608 609 610 611 612 613 614 615 616 617 618 619 620 621 622 623 624 625 626 627 628 629 630 631 632 633 634 635 636 637 638 639 640 641 642 643 644 645 646 647 648 649 650 651 652 653 654 655 656 657 658 659 660 661 662 663 664 665 666 667 749 834 840 846 868 873 876 953 958 961 1056 1057 1058 1059 1060 1061 1062 1063 1064 1065 1066 1067 1068 1069 1070 1071 1072 1073 1074 1075 1076 1077 1078 1079 1080 1081 1082 1083 1084 1085 1086 1087 1088 1089 1090 1091 1092 1093 1094 1095 1096 1097 1098 1099 1100 1101 1102 1103 1104 1105 1106 1107 1108 1109 1110 1111 1112 1113 1114 1115 1116 1117 1118 1119 1120 1121 1122 1124 1125 1127 1129 1130 1132 1133 1135 1138 1139 1140 1141 1142 1143 1144 1145 1146 1147 1148 1149 1150 1154 1159 1160 1162 1163 1166 1167 1169 1178 1179 1186 1187 1190 1204 1206 1211 1220 1380 1521 1526 1528 1530 1534 1537 1538 1550 1609 1616 1756 1757 1759 1762 1763 1773 1775 1781 1786 1799 1801 1802 1803 1804 1805 1806 1807 1808 1809 1810 1811 1812 1813 1814 1815 1816 1817 1818 1819 1820 1821 1822 1823 1824 1825 1826 1827 1828 1829 1830 1831 1832 1833 1834 1835 1836 1837 1838 1840 1841 1848 1850 1860 1870 1871 1873 1875 1876 1881 1882 1883 1884 1885 1940 2108 2248 2284
 12838: 3 1264 1278 1281 1282 1287 1296
 12839: 2 1264 1278 1281 1282 1283 1284 1285 1286 1287 1288 1289 1290 1291 1292 1294 1296 1297 1299 1300 1301 1302
 12840: 2 1264 1278 1281 1282 1283 1284 1285 1286 1287 1288 1289 1290 1291 1292 1294 1295 1296 1297 1299 1300 1301 1302
 12841: 2 1264 1278 1281 1282 1283 1284 1285 1286 1287 1288 1289 1290 1291 1292 1294 1295 1296 1297 1298 1299 1300 1301 1302
 12842: 8 1188 1227 1228 1229 1230 1231 1232 1233 1234 1235 1236 1237 1238 1239 1240 1241 1242 1243 1244 1245 1246 1247 1248 1249 1250 1251 1252 1253 1254 1255 1256 1257 1258 1259 1260 1261 1262 1263 1264 1265 1266 1267 1268 1269 1270 1271 1272 1273 1274 1275 1276 1277 1278 1279 1280 1281 1282 1283 1284 1285 1286 1287 1288 1289 1290 1291 1292 1293 1294 1295 1296 1297 1298 1299 1300 1301 1302
 12843: 4 409 410
 12844: 4 359 360 361 362 363 364 365 366 367 368 369 370 371 372 373 374 375 376 377 378 379 380 381 382 383 384 385 386 387 388 389 390 391 392 393 394 396 397 398 399 400 401 402 403 404 405 406 407 408 409 410 411 429
 12845: 4 413 415 433
 12846: 4 359 360 361 362 363 364 365 366 367 368 369 370 371 372 373 374 375 376 377 378 379 380 381 382 383 384 385 386 387 388 389 390 391 392 393 394 396 397 398 399 400 401 402 403 404 405 406 407 408 409 410 411 413 415 429 433
 12847: 3 274 278 279 280 281 283 285 286 287 289 294 295 297 298 299 300 304 306 309
 12848: 2 2 5 6 8 10 16 17 18 23 26 27 29 30 32 33 37 38 43 44 45 46 47 48 49 50 51 52 53 54 58 59 61 63 64 65 67 68 70 72 73 75 77 78 79 80 81 82 83 86 87 88 90 135 136 137 138 139 140 141 142 143 144 145 146 147 149 150 151 152 153 155 156 157 158 159 160 161 162 163 165 166 167 168 169 170 171 172 173 174 176 177 178 266 267 268 269 270 271 272 273 274 275 276 277 278 279 280 281 282 283 284 285 286 287 288 289 290 291 292 293 294 295 296 297 298 299 300 301 302 303 304 306 307 309 310 312 314 315 327 335 359 360 361 362 363 364 365 366 367 368 369 370 371 372 373 374 375 376 377 378 379 380 381 382 383 384 385 386 387 388 389 390 391 392 393 394 395 396 397 398 399 400 401 402 403 404 405 406 407 408 409 410 411 412 413 414 415 416 417 418 419 422 423 424 425 426 427 428 429 430 432 433 438 439 440 441 442 443 444 445 446 447 448 449 450 451 452 453 454 455 456 457 458 459 460 461 462 463 464 465 466 467 468 469 470 471 472 473 474 475 476 477 478 479 480 481 482 483 484 485 486 487 488 489 490 491 492 493 494 495 496 497 498 499 500 501 502 503 505 506 507 508 509 510 511 512 513 514 515 516 517 518 519 521 523 524 526 528 529 576 577 579 580 581 582 583 584 585 586 587 588 589 590 591 592 593 594 595 596 597 598 599 600 601 602 603 604 605 606 607 608 609 610 611 612 613 614 615 616 617 618 619 620 621 622 623 624 625 626 627 628 629 630 631 632 633 634 635 636 637 638 639 640 641 642 643 644 645 646 647 648 649 650 651 652 653 654 655 656 657 658 659 660 661 662 663 664 665 666 667 712 713 714 715 716 717 718 719 720 722 723 724 725 726 727 728 729 730 731 733 735 737 738 739 740 741 742 747 749 750 751 753 768 769 770 774 775 776 782 834 837 838 840 841 843 844 845 846 847 850 853 861 863 864 865 866 868 871 873 874 876 877 879 880 881 882 883 884 885 886 887 888 889 890 891 892 893 894 895 896 897 898 899 900 901 902 903 904 905 906 907 908 909 910 911 912 913 914 915 916 917 918 919 920 921 922 923 924 927 928 929 931 932 933 934 936 938 939 941 943 945 946 947 948 949 950 951 952 953 954 956 958 959 960 961 962 965 966 967 1006 1007 1010 1012 1013 1014 1015 1016 1017 1018 1019 1020 1021 1023 1024 1025 1028 1030 1031 1032 1033 1034 1036 1038 1041 1042 1043 1044 1045 1046 1049 1050 1051 1052 1054 1056 1057 1058 1059 1060 1061 1062 1063 1064 1065 1066 1067 1068 1069 1070 1071 1072 1073 1074 1075 1076 1077 1078 1079 1080 1081 1082 1083 1084 1085 1086 1087 1088 1089 1090 1091 1092 1093 1094 1095 1096 1097 1098 1099 1100 1101 1102 1103 1104 1105 1106 1107 1108 1109 1110 1111 1112 1113 1114 1115 1116 1117 1118 1119 1120 1121 1122 1124 1125 1127 1129 1130 1131 1132 1133 1135 1138 1139 1140 1141 1142 1143 1144 1145 1146 1147 1148 1149 1150 1151 1154 1155 1159 1160 1162 1163 1164 1166 1167 1168 1169 1172 1174 1175 1176 1177 1178 1179 1180 1182 1186 1187 1188 1190 1195 1196 1197 1198 1200 1201 1202 1203 1204 1205 1206 1207 1208 1209 1210 1211 1212 1213 1214 1216 1217 1218 1219 1220 1221 1222 1223 1224 1225 1226 1227 1228 1229 1230 1231 1232 1233 1234 1235 1236 1237 1238 1239 1240 1241 1242 1243 1244 1245 1246 1247 1248 1249 1250 1251 1252 1253 1254 1255 1256 1257 1258 1259 1260 1261 1262 1263 1264 1265 1266 1267 1268 1269 1270 1271 1272 1273 1274 1275 1276 1277 1278 1279 1280 1281 1282 1283 1284 1285 1286 1287 1288 1289 1290 1291 1292 1293 1294 1295 1296 1297 1298 1299 1300 1301 1302 1373 1376 1380 1469 1471 1521 1526 1528 1529 1530 1531 1534 1537 1538 1542 1547 1549 1550 1553 1555 1556 1606 1608 1609 1616 1617 1618 1619 1620 1621 1622 1623 1624 1625 1626 1627 1628 1629 1630 1631 1632 1633 1634 1635 1636 1637 1638 1639 1640 1641 1642 1643 1644 1645 1646 1647 1648 1649 1650 1651 1652 1653 1654 1655 1656 1657 1658 1659 1660 1661 1662 1663 1664 1665 1666 1667 1668 1669 1670 1671 1672 1673 1674 1675 1676 1677 1678 1679 1680 1681 1682 1683 1684 1685 1686 1687 1688 1689 1690 1691 1692 1693 1694 1695 1696 1697 1698 1699 1700 1701 1702 1703 1704 1705 1706 1749 1751 1756 1757 1759 1762 1763 1768 1773 1775 1781 1786 1799 1800 1801 1802 1803 1804 1805 1806 1807 1808 1809 1810 1811 1812 1813 1814 1815 1816 1817 1818 1819 1820 1821 1822 1823 1824 1825 1826 1827 1828 1829 1830 1831 1832 1833 1834 1835 1836 1837 1838 1840 1841 1848 1850 1860 1870 1871 1873 1875 1876 1881 1882 1883 1884 1885 1940 2108 2152 2163 2214 2245 2248 2284
 12849: 2 130 134 154
 12850: 2 1392 1393 1394 1395 1397 1398 1402 1403 1404 1407 1408 1410 1413 1415 1416 1417 1418 1420 1425 1426 1427 1431 1436
 12851: 3 1392 1393 1394 1395 1396 1397 1398 1400 1401 1402 1403 1404 1405 1406 1407 1408 1409 1410 1411 1412 1413 1414 1415 1416 1417 1418 1419 1420 1421 1422 1423 1424 1425 1426 1427 1428 1431 1432 1434 1436 1437 1440 1450
 12852: 5 1392 1393 1394 1395 1396 1397 1398 1400 1401 1402 1403 1404 1405 1406 1407 1408 1409 1410 1411 1412 1413 1414 1415 1416 1417 1418 1419 1420 1421 1422 1423 1424 1425 1426 1427 1428 1429 1430 1431 1432 1433 1434 1436 1437 1440 1450 1455
 12853: 4 1435 1453 1457 1459 1466 1468 1470 1473 1474 1475 1476 2283
 12854: 4 1392 1393 1394 1395 1396 1397 1398 1400 1401 1402 1403 1404 1405 1406 1407 1408 1409 1410 1411 1412 1413 1414 1415 1416 1417 1418 1419 1420 1421 1422 1423 1424 1425 1426 1427 1428 1429 1430 1431 1432 1433 1434 1435 1436 1437 1440 1450 1453 1455 1457 1459 1466 1468 1470 1473 1474 1475 1476 2283
 12855: 2 1392 1393 1394 1395 1396 1397 1398 1399 1400 1401 1402 1403 1404 1405 1406 1407 1408 1409 1410 1411 1412 1413 1414 1415 1416 1417 1418 1419 1420 1421 1422 1423 1424 1425 1426 1427 1428 1429 1430 1431 1432 1433 1434 1435 1436 1437 1440 1441 1442 1443 1444 1446 1447 1448 1450 1451 1452 1453 1455 1457 1459 1466 1468 1470 1473 1474 1475 1476 1611 2283
 12856: 5 91 92 93 94 95 96 97 98 99 100 101 102 103 104 105 106 107 108 109 110 111 112 113 114 115 116 117 118 119 120 121 122 123 124 125 126 127 128 129 130 131 133 134 154 437 694 937 963 1392 1393 1394 1395 1396 1397 1398 1399 1400 1401 1402 1403 1404 1405 1406 1407 1408 1409 1410 1411 1412 1413 1414 1415 1416 1417 1418 1419 1420 1421 1422 1423 1424 1425 1426 1427 1428 1429 1430 1431 1432 1433 1434 1435 1436 1437 1440 1441 1442 1443 1444 1446 1447 1448 1450 1451 1452 1453 1455 1457 1459 1466 1468 1470 1473 1474 1475 1476 1554 1611 2249 2250 2251 2252 2253 2254 2255 2256 2257 2258 2259 2260 2261 2262 2263 2264 2265 2266 2267 2268 2269 2270 2271 2274 2275 2282 2283
 12857: 3 811 814 821 832
 12858: 2 35 91 92 93 94 95 96 97 98 99 100 101 102 103 104 105 106 107 108 109 110 111 112 113 114 115 116 117 118 119 120 121 122 123 124 125 126 127 128 129 130 131 133 134 148 154 437 525 527 530 694 745 746 786 787 788 789 790 791 792 793 794 795 796 797 798 799 800 801 802 803 804 805 806 807 808 809 810 811 812 813 814 815 816 817 818 819 820 821 822 823 824 825 826 827 828 829 830 831 832 833 835 836 854 857 858 859 860 867 878 937 963 1156 1157 1158 1161 1181 1183 1371 1392 1393 1394 1395 1396 1397 1398 1399 1400 1401 1402 1403 1404 1405 1406 1407 1408 1409 1410 1411 1412 1413 1414 1415 1416 1417 1418 1419 1420 1421 1422 1423 1424 1425 1426 1427 1428 1429 1430 1431 1432 1433 1434 1435 1436 1437 1440 1441 1442 1443 1444 1446 1447 1448 1450 1451 1452 1453 1455 1457 1459 1466 1468 1470 1472 1473 1474 1475 1476 1554 1611 2249 2250 2251 2252 2253 2254 2255 2256 2257 2258 2259 2260 2261 2262 2263 2264 2265 2266 2267 2268 2269 2270 2271 2274 2275 2282 2283
 12859: 1 240 241 247 253
 12860: 1 231 237 240 241 247 253 255 259
 12861: 1 250 252
 12862: 9 572 578 1439
 12863: 1 225 231 235 237 240 241 245 246 247 250 252 253 255 259 263 572 578 785 935 964 968 1439
 12864: 2 535 538 540 543 544 546 568
 12865: 1 535 538 540 543 544 546 553 568
 12866: 1 537 548 557 563
 12867: 3 536 537 548 557 558 560 563 564
 12868: 1 535 536 537 538 540 543 544 546 548 553 557 558 560 563 564 568
 12869: 1 549 561 562
 12870: 1 542 549 552 559 561 562 565
 12871: 1 535 536 537 538 540 542 543 544 546 548 549 552 553 557 558 559 560 561 562 563 564 565 568
 12872: 1 533 535 536 537 538 540 542 543 544 546 548 549 552 553 557 558 559 560 561 562 563 564 565 568
 12873: 1 533 535 536 537 538 540 542 543 544 545 546 547 548 549 552 553 555 557 558 559 560 561 562 563 564 565 566 567 568
 12874: 1 531 532 533 534 535 536 537 538 539 540 541 542 543 544 545 546 547 548 549 550 551 552 553 554 555 556 557 558 559 560 561 562 563 564 565 566 567 568 569 570 571 1612
 12875: 1 225 231 235 237 240 241 245 246 247 250 252 253 255 259 263 531 532 533 534 535 536 537 538 539 540 541 542 543 544 545 546 547 548 549 550 551 552 553 554 555 556 557 558 559 560 561 562 563 564 565 566 567 568 569 570 571 572 578 785 935 964 968 1439 1612
 12876: 3 248 257 261
 12877: 2 180 184 186 189 194 198 200 201 203 207 215
 12878: 6 180 181 182 183 184 186 187 188 189 190 191 192 193 194 195 196 198 199 200 201 202 203 205 206 207 214 215
 12879: 5 2067 2069 2081 2087 2101
 12880: 4 2052 2067 2069 2081 2087 2101
 12881: 4 2052 2067 2069 2075 2081 2087 2101
 12882: 16 1728 1736 1750
 12883: 1 1728 1730 1735 1736 1750
 12884: 1 1707 1708 1709 1710 1711 1712 1713 1714 1715 1716 1717 1718 1719 1720 1721 1722 1723 1724 1725 1726 1727 1728 1729 1730 1731 1735 1736 1737 1738 1739 1740 1741 1746 1750
 12885: 1 1707 1708 1709 1710 1711 1712 1713 1714 1715 1716 1717 1718 1719 1720 1721 1722 1723 1724 1725 1726 1727 1728 1729 1730 1731 1732 1735 1736 1737 1738 1739 1740 1741 1745 1746 1750
 12886: 1 1707 1708 1709 1710 1711 1712 1713 1714 1715 1716 1717 1718 1719 1720 1721 1722 1723 1724 1725 1726 1727 1728 1729 1730 1731 1732 1733 1735 1736 1737 1738 1739 1740 1741 1743 1745 1746 1750
 12887: 2 1772 1794
 12888: 1 1379 1939
 12889: 1 1379 1932 1939
 12890: 1 1379 1932 1934 1939
 12891: 5 1379 1777 1787 1796 1887 1888 1889 1890 1891 1892 1893 1894 1895 1896 1897 1898 1899 1900 1901 1902 1903 1904 1905 1906 1907 1908 1909 1910 1911 1912 1913 1914 1915 1916 1917 1918 1919 1920 1921 1922 1923 1924 1925 1926 1927 1928 1929 1930 1931 1932 1933 1934 1935 1936 1937 1938 1939 1941 1942 1943
 12892: 5 1379 1758 1777 1787 1796 1887 1888 1889 1890 1891 1892 1893 1894 1895 1896 1897 1898 1899 1900 1901 1902 1903 1904 1905 1906 1907 1908 1909 1910 1911 1912 1913 1914 1915 1916 1917 1918 1919 1920 1921 1922 1923 1924 1925 1926 1927 1928 1929 1930 1931 1932 1933 1934 1935 1936 1937 1938 1939 1941 1942 1943
 12893: 3 971 977 978 979 984 985 992
 12894: 3 971 977 978 979 984 985 992 1000 1003
 12895: 1 971 977 978 979 984 985 987 992 1000 1003
 12896: 4 974 975 980 990 999
 12897: 3 974 975 980 982 990 997 999
 12898: 1 971 974 975 977 978 979 980 982 984 985 987 990 992 997 999 1000 1003
 12899: 4 971 972 974 975 977 978 979 980 982 983 984 985 986 987 988 990 992 993 997 999 1000 1003
 12900: 1 998 1002
 12901: 1 970 971 972 974 975 976 977 978 979 980 982 983 984 985 986 987 988 990 992 993 997 998 999 1000 1001 1002 1003
 12902: 6 25 39 41 434 856 926 969 1040 1047 1053 1123 1126 1128 1134 1136 1137 1185 1764 1780
 12903: 3 2115 2127 2141 2145 2146 2150
 12904: 14 2114 2119 2125 2131 2137 2139 2143 2147 2149 2156 2157 2164 2165
 12905: 2 1839 1849 1852 1853 1859 1868
 12906: 2 1463 1839 1842 1843 1844 1846 1849 1851 1852 1853 1854 1856 1858 1859 1861 1862 1864 1866 1868 1869 1872 1878
 12907: 4 1857 1863 1874 1886
 12908: 4 1463 1839 1842 1843 1844 1846 1849 1851 1852 1853 1854 1856 1857 1858 1859 1861 1862 1863 1864 1866 1868 1869 1872 1874 1878 1886
 12909: 4 1463 1839 1842 1843 1844 1846 1847 1849 1851 1852 1853 1854 1856 1857 1858 1859 1861 1862 1863 1864 1866 1867 1868 1869 1872 1874 1878 1886
 12910: 1 2168 2169 2171 2172 2174
 12911: 1 2166 2167 2168 2169 2170 2171 2172 2173 2174
 12912: 7 2178 2179
 12913: 3 2177 2178 2179
 12914: 2 2182 2183 2203 2206
 12915: 1 573 784 1381 1438 1445 1449 1456 1458 1460 1461 1462 1463 1464 1465 1467 1839 1842 1843 1844 1845 1846 1847 1849 1851 1852 1853 1854 1855 1856 1857 1858 1859 1861 1862 1863 1864 1865 1866 1867 1868 1869 1872 1874 1877 1878 1879 1880 1886 1944 1945 1946 1947 1948 1949 1950 1951 1952 1953 1954 1955 1956 1957 1958 1959 1960 1961 1962 1963 1964 1965 1966 1967 1968 1969 1970 1971 1972 1973 1974 1975 1976 1977 1978 1979 1980 1981 1982 1983 1984 1985 1986 1987 1988 1989 1990 1991 1992 1993 1994 1995 1996 1997 1998 1999 2000 2001 2002 2003 2004 2005 2006 2007 2008 2009 2010 2011 2012 2013 2014 2015 2016 2017 2018 2019 2020 2021 2022 2023 2107 2166 2167 2168 2169 2170 2171 2172 2173 2174 2175 2176 2177 2178 2179 2180 2181 2182 2183 2184 2185 2186 2187 2188 2189 2190 2191 2192 2193 2194 2195 2196 2197 2198 2199 2200 2201 2202 2203 2204 2205 2206 2207 2208 2209 2210 2211 2212 2213 2215
 12916: 1 308 330 353 573 784 1381 1438 1445 1449 1456 1458 1460 1461 1462 1463 1464 1465 1467 1839 1842 1843 1844 1845 1846 1847 1849 1851 1852 1853 1854 1855 1856 1857 1858 1859 1861 1862 1863 1864 1865 1866 1867 1868 1869 1872 1874 1877 1878 1879 1880 1886 1944 1945 1946 1947 1948 1949 1950 1951 1952 1953 1954 1955 1956 1957 1958 1959 1960 1961 1962 1963 1964 1965 1966 1967 1968 1969 1970 1971 1972 1973 1974 1975 1976 1977 1978 1979 1980 1981 1982 1983 1984 1985 1986 1987 1988 1989 1990 1991 1992 1993 1994 1995 1996 1997 1998 1999 2000 2001 2002 2003 2004 2005 2006 2007 2008 2009 2010 2011 2012 2013 2014 2015 2016 2017 2018 2019 2020 2021 2022 2023 2102 2104 2107 2109 2110 2111 2112 2113 2114 2115 2116 2117 2118 2119 2120 2121 2122 2123 2124 2125 2126 2127 2128 2129 2130 2131 2132 2133 2134 2135 2136 2137 2138 2139 2140 2141 2142 2143 2144 2145 2146 2147 2148 2149 2150 2151 2153 2154 2155 2156 2157 2160 2162 2164 2165 2166 2167 2168 2169 2170 2171 2172 2173 2174 2175 2176 2177 2178 2179 2180 2181 2182 2183 2184 2185 2186 2187 2188 2189 2190 2191 2192 2193 2194 2195 2196 2197 2198 2199 2200 2201 2202 2203 2204 2205 2206 2207 2208 2209 2210 2211 2212 2213 2215
 12917: 10 2221 2233 2238 2239 2240 2241 2242 2243
 12918: 1 2220 2221 2228 2231 2233 2238 2239 2240 2241 2242 2243
 12919: 1 2216 2219 2220 2221 2223 2228 2231 2232 2233 2237 2238 2239 2240 2241 2242 2243
 12920: 1 2216 2219 2220 2221 2223 2224 2228 2231 2232 2233 2237 2238 2239 2240 2241 2242 2243
 12921: 1 2216 2219 2220 2221 2223 2224 2228 2230 2231 2232 2233 2234 2235 2237 2238 2239 2240 2241 2242 2243
 12922: 1 2216 2219 2220 2221 2222 2223 2224 2228 2230 2231 2232 2233 2234 2235 2237 2238 2239 2240 2241 2242 2243
 12923: 1 2217 2227
 12924: 1 2216 2217 2219 2220 2221 2222 2223 2224 2227 2228 2230 2231 2232 2233 2234 2235 2237 2238 2239 2240 2241 2242 2243
 12925: 1 308 330 353 573 784 1381 1438 1445 1449 1456 1458 1460 1461 1462 1463 1464 1465 1467 1839 1842 1843 1844 1845 1846 1847 1849 1851 1852 1853 1854 1855 1856 1857 1858 1859 1861 1862 1863 1864 1865 1866 1867 1868 1869 1872 1874 1877 1878 1879 1880 1886 1944 1945 1946 1947 1948 1949 1950 1951 1952 1953 1954 1955 1956 1957 1958 1959 1960 1961 1962 1963 1964 1965 1966 1967 1968 1969 1970 1971 1972 1973 1974 1975 1976 1977 1978 1979 1980 1981 1982 1983 1984 1985 1986 1987 1988 1989 1990 1991 1992 1993 1994 1995 1996 1997 1998 1999 2000 2001 2002 2003 2004 2005 2006 2007 2008 2009 2010 2011 2012 2013 2014 2015 2016 2017 2018 2019 2020 2021 2022 2023 2102 2104 2107 2109 2110 2111 2112 2113 2114 2115 2116 2117 2118 2119 2120 2121 2122 2123 2124 2125 2126 2127 2128 2129 2130 2131 2132 2133 2134 2135 2136 2137 2138 2139 2140 2141 2142 2143 2144 2145 2146 2147 2148 2149 2150 2151 2153 2154 2155 2156 2157 2160 2162 2164 2165 2166 2167 2168 2169 2170 2171 2172 2173 2174 2175 2176 2177 2178 2179 2180 2181 2182 2183 2184 2185 2186 2187 2188 2189 2190 2191 2192 2193 2194 2195 2196 2197 2198 2199 2200 2201 2202 2203 2204 2205 2206 2207 2208 2209 2210 2211 2212 2213 2215 2216 2217 2218 2219 2220 2221 2222 2223 2224 2225 2226 2227 2228 2229 2230 2231 2232 2233 2234 2235 2236 2237 2238 2239 2240 2241 2242 2243
 12926: 1 25 39 41 308 330 353 434 573 784 856 926 969 1040 1047 1053 1123 1126 1128 1134 1136 1137 1185 1381 1438 1445 1449 1456 1458 1460 1461 1462 1463 1464 1465 1467 1764 1780 1839 1842 1843 1844 1845 1846 1847 1849 1851 1852 1853 1854 1855 1856 1857 1858 1859 1861 1862 1863 1864 1865 1866 1867 1868 1869 1872 1874 1877 1878 1879 1880 1886 1944 1945 1946 1947 1948 1949 1950 1951 1952 1953 1954 1955 1956 1957 1958 1959 1960 1961 1962 1963 1964 1965 1966 1967 1968 1969 1970 1971 1972 1973 1974 1975 1976 1977 1978 1979 1980 1981 1982 1983 1984 1985 1986 1987 1988 1989 1990 1991 1992 1993 1994 1995 1996 1997 1998 1999 2000 2001 2002 2003 2004 2005 2006 2007 2008 2009 2010 2011 2012 2013 2014 2015 2016 2017 2018 2019 2020 2021 2022 2023 2102 2104 2107 2109 2110 2111 2112 2113 2114 2115 2116 2117 2118 2119 2120 2121 2122 2123 2124 2125 2126 2127 2128 2129 2130 2131 2132 2133 2134 2135 2136 2137 2138 2139 2140 2141 2142 2143 2144 2145 2146 2147 2148 2149 2150 2151 2153 2154 2155 2156 2157 2160 2162 2164 2165 2166 2167 2168 2169 2170 2171 2172 2173 2174 2175 2176 2177 2178 2179 2180 2181 2182 2183 2184 2185 2186 2187 2188 2189 2190 2191 2192 2193 2194 2195 2196 2197 2198 2199 2200 2201 2202 2203 2204 2205 2206 2207 2208 2209 2210 2211 2212 2213 2215 2216 2217 2218 2219 2220 2221 2222 2223 2224 2225 2226 2227 2228 2229 2230 2231 2232 2233 2234 2235 2236 2237 2238 2239 2240 2241 2242 2243
 12927: 1 25 39 41 308 330 353 434 573 784 855 856 862 870 926 969 1040 1047 1053 1123 1126 1128 1134 1136 1137 1185 1381 1438 1445 1449 1456 1458 1460 1461 1462 1463 1464 1465 1467 1548 1764 1780 1839 1842 1843 1844 1845 1846 1847 1849 1851 1852 1853 1854 1855 1856 1857 1858 1859 1861 1862 1863 1864 1865 1866 1867 1868 1869 1872 1874 1877 1878 1879 1880 1886 1944 1945 1946 1947 1948 1949 1950 1951 1952 1953 1954 1955 1956 1957 1958 1959 1960 1961 1962 1963 1964 1965 1966 1967 1968 1969 1970 1971 1972 1973 1974 1975 1976 1977 1978 1979 1980 1981 1982 1983 1984 1985 1986 1987 1988 1989 1990 1991 1992 1993 1994 1995 1996 1997 1998 1999 2000 2001 2002 2003 2004 2005 2006 2007 2008 2009 2010 2011 2012 2013 2014 2015 2016 2017 2018 2019 2020 2021 2022 2023 2102 2104 2107 2109 2110 2111 2112 2113 2114 2115 2116 2117 2118 2119 2120 2121 2122 2123 2124 2125 2126 2127 2128 2129 2130 2131 2132 2133 2134 2135 2136 2137 2138 2139 2140 2141 2142 2143 2144 2145 2146 2147 2148 2149 2150 2151 2153 2154 2155 2156 2157 2160 2162 2164 2165 2166 2167 2168 2169 2170 2171 2172 2173 2174 2175 2176 2177 2178 2179 2180 2181 2182 2183 2184 2185 2186 2187 2188 2189 2190 2191 2192 2193 2194 2195 2196 2197 2198 2199 2200 2201 2202 2203 2204 2205 2206 2207 2208 2209 2210 2211 2212 2213 2215 2216 2217 2218 2219 2220 2221 2222 2223 2224 2225 2226 2227 2228 2229 2230 2231 2232 2233 2234 2235 2236 2237 2238 2239 2240 2241 2242 2243
 12928: 2 1557 1559 1560 1562 1567 1571 1573 1576 1579 1582 2246
 12929: 2 1565 1570
 12930: 2 1564 1613 1614
 12931: 10 1375 1557 1558 1559 1560 1561 1562 1563 1564 1565 1566 1567 1569 1570 1571 1572 1573 1576 1579 1582 1613 1614 2246
 12932: 2 1375 1557 1558 1559 1560 1561 1562 1563 1564 1565 1566 1567 1569 1570 1571 1572 1573 1576 1578 1579 1580 1582 1590 1607 1613 1614 2246
 12933: 1 1596 1599 1605 2158
 12934: 1 1596 1597 1598 1599 1604 1605 2158
 12935: 2 1303 1305 1306 1307 1308 1309 1311 1312 1313 1314 1321 1322 1328 1331 1349 1377
 12936: 2 1323 1337 1348
 12937: 2 1310 1323 1332 1337 1348 1364
 12938: 1 1303 1305 1306 1307 1308 1309 1310 1311 1312 1313 1314 1315 1316 1317 1318 1320 1321 1322 1323 1326 1327 1328 1331 1332 1334 1337 1348 1349 1364 1377
 12939: 2 1325 1346
 12940: 1 1344 1354
 12941: 1 1325 1344 1346 1354 1359
 12942: 1 1304 1325 1344 1346 1354 1359
 12943: 3 1335 1353 1356 1357 1358 1360 1361 1368
 12944: 2 1335 1347 1353 1356 1357 1358 1360 1361 1368
 12945: 2 1303 1304 1305 1306 1307 1308 1309 1310 1311 1312 1313 1314 1315 1316 1317 1318 1319 1320 1321 1322 1323 1324 1325 1326 1327 1328 1329 1330 1331 1332 1333 1334 1335 1336 1337 1338 1339 1340 1341 1342 1343 1344 1345 1346 1347 1348 1349 1351 1353 1354 1356 1357 1358 1359 1360 1361 1364 1365 1367 1368 1377 1384 1385 1386 1387 1388 1389 1390 1391 1603
 12946: 1 1303 1304 1305 1306 1307 1308 1309 1310 1311 1312 1313 1314 1315 1316 1317 1318 1319 1320 1321 1322 1323 1324 1325 1326 1327 1328 1329 1330 1331 1332 1333 1334 1335 1336 1337 1338 1339 1340 1341 1342 1343 1344 1345 1346 1347 1348 1349 1350 1351 1352 1353 1354 1355 1356 1357 1358 1359 1360 1361 1364 1365 1366 1367 1368 1369 1377 1384 1385 1386 1387 1388 1389 1390 1391 1603
 12947: 4 1194 1303 1304 1305 1306 1307 1308 1309 1310 1311 1312 1313 1314 1315 1316 1317 1318 1319 1320 1321 1322 1323 1324 1325 1326 1327 1328 1329 1330 1331 1332 1333 1334 1335 1336 1337 1338 1339 1340 1341 1342 1343 1344 1345 1346 1347 1348 1349 1350 1351 1352 1353 1354 1355 1356 1357 1358 1359 1360 1361 1362 1363 1364 1365 1366 1367 1368 1369 1370 1372 1375 1377 1382 1384 1385 1386 1387 1388 1389 1390 1391 1536 1557 1558 1559 1560 1561 1562 1563 1564 1565 1566 1567 1568 1569 1570 1571 1572 1573 1574 1575 1576 1577 1578 1579 1580 1581 1582 1583 1584 1585 1586 1587 1588 1589 1590 1591 1592 1593 1594 1595 1596 1597 1598 1599 1600 1601 1602 1603 1604 1605 1607 1610 1613 1614 1615 2158 2246 2272 2273 2276 2277 2280 2281
 12948: 3 930 1194 1303 1304 1305 1306 1307 1308 1309 1310 1311 1312 1313 1314 1315 1316 1317 1318 1319 1320 1321 1322 1323 1324 1325 1326 1327 1328 1329 1330 1331 1332 1333 1334 1335 1336 1337 1338 1339 1340 1341 1342 1343 1344 1345 1346 1347 1348 1349 1350 1351 1352 1353 1354 1355 1356 1357 1358 1359 1360 1361 1362 1363 1364 1365 1366 1367 1368 1369 1370 1372 1375 1377 1382 1384 1385 1386 1387 1388 1389 1390 1391 1536 1557 1558 1559 1560 1561 1562 1563 1564 1565 1566 1567 1568 1569 1570 1571 1572 1573 1574 1575 1576 1577 1578 1579 1580 1581 1582 1583 1584 1585 1586 1587 1588 1589 1590 1591 1592 1593 1594 1595 1596 1597 1598 1599 1600 1601 1602 1603 1604 1605 1607 1610 1613 1614 1615 2158 2246 2272 2273 2276 2277 2280 2281
 12949: 2 89 732 743 752 930 940 942 944 957 1027 1029 1039 1194 1303 1304 1305 1306 1307 1308 1309 1310 1311 1312 1313 1314 1315 1316 1317 1318 1319 1320 1321 1322 1323 1324 1325 1326 1327 1328 1329 1330 1331 1332 1333 1334 1335 1336 1337 1338 1339 1340 1341 1342 1343 1344 1345 1346 1347 1348 1349 1350 1351 1352 1353 1354 1355 1356 1357 1358 1359 1360 1361 1362 1363 1364 1365 1366 1367 1368 1369 1370 1372 1375 1377 1382 1384 1385 1386 1387 1388 1389 1390 1391 1536 1557 1558 1559 1560 1561 1562 1563 1564 1565 1566 1567 1568 1569 1570 1571 1572 1573 1574 1575 1576 1577 1578 1579 1580 1581 1582 1583 1584 1585 1586 1587 1588 1589 1590 1591 1592 1593 1594 1595 1596 1597 1598 1599 1600 1601 1602 1603 1604 1605 1607 1610 1613 1614 1615 2158 2246 2272 2273 2276 2277 2280 2281
 12950: 1 673 674 699 707 721
 12951: 1 673 674 683 687 699 707 721
 12952: 1 670 672 673 674 676 677 680 681 683 685 686 687 688 689 693 695 697 698 699 700 701 702 704 706 707 708 709 710 721 744 754
 12953: 3 1478 1479 1480 1498 1504
 12954: 4 1478 1479 1480 1484 1485 1487 1488 1496 1497 1498 1504 1511
 12955: 4 1477 1478 1479 1480 1481 1482 1484 1485 1487 1488 1496 1497 1498 1504 1511 1524
 12956: 4 1477 1478 1479 1480 1481 1482 1483 1484 1485 1486 1487 1488 1489 1496 1497 1498 1504 1511 1524
 12957: 1 89 668 669 670 671 672 673 674 675 676 677 678 679 680 681 682 683 684 685 686 687 688 689 690 691 692 693 695 696 697 698 699 700 701 702 703 704 705 706 707 708 709 710 711 721 732 734 736 743 744 752 754 930 940 942 944 957 1027 1029 1039 1194 1303 1304 1305 1306 1307 1308 1309 1310 1311 1312 1313 1314 1315 1316 1317 1318 1319 1320 1321 1322 1323 1324 1325 1326 1327 1328 1329 1330 1331 1332 1333 1334 1335 1336 1337 1338 1339 1340 1341 1342 1343 1344 1345 1346 1347 1348 1349 1350 1351 1352 1353 1354 1355 1356 1357 1358 1359 1360 1361 1362 1363 1364 1365 1366 1367 1368 1369 1370 1372 1375 1377 1382 1384 1385 1386 1387 1388 1389 1390 1391 1477 1478 1479 1480 1481 1482 1483 1484 1485 1486 1487 1488 1489 1490 1491 1492 1493 1494 1495 1496 1497 1498 1499 1500 1501 1502 1503 1504 1505 1506 1507 1508 1509 1510 1511 1512 1513 1514 1515 1516 1517 1518 1519 1520 1522 1523 1524 1525 1527 1533 1535 1536 1539 1540 1543 1544 1551 1552 1557 1558 1559 1560 1561 1562 1563 1564 1565 1566 1567 1568 1569 1570 1571 1572 1573 1574 1575 1576 1577 1578 1579 1580 1581 1582 1583 1584 1585 1586 1587 1588 1589 1590 1591 1592 1593 1594 1595 1596 1597 1598 1599 1600 1601 1602 1603 1604 1605 1607 1610 1613 1614 1615 1766 2158 2246 2272 2273 2276 2277 2280 2281
 12958: 3 0 1 3 4 7 9 11 13 14 15 19 21 22 24 36 40 56 62 71 74 771 780 872 2244
 12959: 4 2052 2067 2069 2075 2079 2081 2087
 12960: 2 478 479 1469 1471
 12961: 6 48 770 874 931
 12962: 5 668 669 670 671 672 673 674 675 676 677 678 679 680 681 682 683 684 685 686 687 688 689 690 691 692 693 695 696 697 698 699 700 701 702 703 704 705 706 707 708 709 710 711 721 734 736 744 754 957 1165 1383 1477 1478 1479 1480 1481 1482 1483 1484 1485 1486 1487 1488 1489 1490 1491 1492 1493 1494 1495 1496 1497 1498 1499 1500 1501 1502 1503 1504 1505 1506 1507 1508 1509 1510 1511 1512 1513 1514 1515 1516 1517 1518 1519 1520 1522 1523 1524 1525 1527 1533 1535 1539 1540 1544 1551 1552 1766
 12963: 1 438 439 440 444 476 2108
 12964: 17 5 32 45 50 54 61 72 75 77 78 80 83 266 267 268 269 270 271 272 273 274 275 276 277 278 279 280 281 282 283 284 285 286 287 288 289 290 291 292 293 294 295 296 297 298 299 300 301 302 303 304 306 309 310 314 315 327 335 438 439 440 441 442 443 444 445 446 447 448 449 450 451 452 453 454 455 456 457 458 459 460 461 462 463 464 465 466 467 468 469 470 471 472 473 474 475 476 477 478 479 480 481 482 483 484 485 486 487 488 489 490 491 492 493 494 496 498 499 501 502 503 506 509 510 511 512 514 515 516 519 521 524 526 528 529 576 579 580 581 582 583 584 585 586 587 588 589 590 591 592 593 594 595 596 597 598 599 600 601 602 603 604 605 606 607 608 609 610 611 612 613 614 615 616 617 618 619 620 621 622 623 624 625 626 627 628 629 630 631 632 633 634 635 636 637 638 639 640 641 642 643 644 645 646 647 648 649 650 651 652 653 654 655 656 657 658 659 660 661 662 663 664 665 666 667 727 749 834 838 840 843 846 853 861 868 873 876 877 953 958 961 1051 1056 1057 1058 1059 1060 1061 1062 1063 1064 1065 1066 1067 1068 1069 1070 1071 1072 1073 1074 1075 1076 1077 1078 1079 1080 1081 1082 1083 1084 1085 1086 1087 1088 1089 1090 1091 1092 1093 1094 1095 1096 1097 1098 1099 1100 1101 1102 1103 1104 1105 1106 1107 1108 1109 1110 1111 1112 1113 1114 1115 1116 1117 1118 1119 1120 1121 1122 1124 1125 1127 1129 1130 1132 1133 1135 1138 1139 1140 1141 1142 1143 1144 1145 1146 1147 1148 1149 1150 1154 1159 1160 1162 1163 1166 1167 1169 1178 1179 1186 1187 1188 1190 1204 1206 1211 1220 1227 1228 1229 1230 1231 1232 1233 1234 1235 1236 1237 1238 1239 1240 1241 1242 1243 1244 1245 1246 1247 1248 1249 1250 1251 1252 1253 1254 1255 1256 1257 1258 1259 1260 1261 1262 1263 1264 1265 1266 1267 1268 1269 1270 1271 1272 1273 1274 1275 1276 1277 1278 1279 1280 1281 1282 1283 1284 1285 1286 1287 1288 1289 1290 1291 1292 1293 1294 1295 1296 1297 1298 1299 1300 1301 1302 1380 1469 1471 1521 1526 1528 1530 1531 1534 1537 1538 1550 1553 1609 1616 1756 1757 1759 1762 1763 1773 1775 1781 1799 1801 1802 1803 1804 1805 1806 1807 1808 1809 1810 1811 1812 1813 1814 1815 1816 1817 1818 1819 1820 1821 1822 1823 1824 1825 1826 1827 1828 1829 1830 1831 1832 1833 1834 1835 1836 1837 1838 1840 1841 1848 1850 1860 1870 1871 1873 1875 1876 1881 1882 1883 1884 1885 1940 2108 2248
 12965: 1 66 431
 12966: 9 23 46 58 63 86 135 138 141 145 146 163 167 172 174 414 419 422 518 725 731 750 865 871 929 939 952 962 1007 1014 1034 2214
 12967: 5 430 1608
 12968: 5 10 44 48 52 53 59 68 81 88 307 312 417 523 735 751 753 768 770 844 847 850 863 864 866 874 931 933 941 946 951 960 1033 1038 1168 1176 1180 1203 1542
 12969: 1 5 32 50 54 75 77 78 80 83 310 327 482 483 486 487 488 489 490 491 493 496 498 499 501 502 503 506 509 510 512 516 519 526 528 576 579 580 581 582 583 584 585 586 587 588 589 590 591 592 593 594 595 596 597 598 599 600 601 602 603 604 605 606 607 608 609 610 611 612 613 614 615 616 617 618 619 620 621 622 623 624 625 626 627 628 629 630 631 632 633 634 635 636 637 638 639 640 641 642 643 644 645 646 647 648 649 650 651 652 653 654 655 656 657 658 659 660 661 662 663 664 665 666 667 749 834 840 846 868 873 876 877 1056 1057 1058 1059 1060 1061 1062 1063 1064 1065 1066 1067 1068 1069 1070 1071 1072 1073 1074 1075 1076 1077 1078 1079 1080 1081 1082 1083 1084 1085 1086 1087 1088 1089 1090 1091 1092 1093 1094 1095 1096 1097 1098 1099 1100 1101 1102 1103 1104 1105 1106 1107 1108 1109 1110 1111 1112 1113 1114 1115 1116 1117 1118 1119 1120 1121 1122 1124 1125 1127 1129 1130 1132 1133 1135 1138 1139 1140 1141 1142 1143 1144 1145 1146 1147 1148 1149 1150 1154 1159 1160 1162 1163 1166 1167 1169 1178 1179 1186 1187 1190 1204 1206 1211 1220 1380 1521 1526 1528 1530 1534 1537 1538 1550 1609 1616 1756 1757 1759 1762 1763 1773 1775 1781 1799 1801 1802 1803 1804 1805 1806 1807 1808 1809 1810 1811 1812 1813 1814 1815 1816 1817 1818 1819 1820 1821 1822 1823 1824 1825 1826 1827 1828 1829 1830 1831 1832 1833 1834 1835 1836 1837 1838 1840 1841 1848 1850 1860 1870 1871 1873 1875 1876 1881 1882 1883 1884 1885 1940 2248
 12970: 1 5 32 50 54 75 77 78 80 83 310 327 482 483 486 487 488 489 490 491 493 496 498 499 501 502 503 506 509 510 511 512 514 516 519 521 524 526 528 529 576 579 580 581 582 583 584 585 586 587 588 589 590 591 592 593 594 595 596 597 598 599 600 601 602 603 604 605 606 607 608 609 610 611 612 613 614 615 616 617 618 619 620 621 622 623 624 625 626 627 628 629 630 631 632 633 634 635 636 637 638 639 640 641 642 643 644 645 646 647 648 649 650 651 652 653 654 655 656 657 658 659 660 661 662 663 664 665 666 667 749 834 840 846 868 873 876 877 953 958 1056 1057 1058 1059 1060 1061 1062 1063 1064 1065 1066 1067 1068 1069 1070 1071 1072 1073 1074 1075 1076 1077 1078 1079 1080 1081 1082 1083 1084 1085 1086 1087 1088 1089 1090 1091 1092 1093 1094 1095 1096 1097 1098 1099 1100 1101 1102 1103 1104 1105 1106 1107 1108 1109 1110 1111 1112 1113 1114 1115 1116 1117 1118 1119 1120 1121 1122 1124 1125 1127 1129 1130 1132 1133 1135 1138 1139 1140 1141 1142 1143 1144 1145 1146 1147 1148 1149 1150 1154 1159 1160 1162 1163 1166 1167 1169 1178 1179 1186 1187 1190 1204 1206 1211 1220 1380 1521 1526 1528 1530 1534 1537 1538 1550 1609 1616 1756 1757 1759 1762 1763 1773 1775 1781 1799 1801 1802 1803 1804 1805 1806 1807 1808 1809 1810 1811 1812 1813 1814 1815 1816 1817 1818 1819 1820 1821 1822 1823 1824 1825 1826 1827 1828 1829 1830 1831 1832 1833 1834 1835 1836 1837 1838 1840 1841 1848 1850 1860 1870 1871 1873 1875 1876 1881 1882 1883 1884 1885 1940 2248 2284
 12971: 5 925 1545 1612
 12972: 17 25 39 41 434 926 969 1047 1053 1123 1126 1128 1134 1136 1137 1185 1780
 12973: 1 957 1383 1766 2244
 12974: 6 61 438 439 440 441 442 443 444 445 446 447 448 449 450 451 452 453 454 455 456 457 458 459 460 461 462 463 464 465 466 467 468 469 470 471 472 473 474 475 476 477 478 479 480 481 484 485 492 494 515 727 2108
 12975: 1 576 661 1162 1163 1206 1220 1881 1884
 12976: 2 28 31 34 42 76 504 513 748 755 756 757 758 759 760 761 762 763 764 765 766 767 769 772 778 955 1037 1215 1749 1751
 12977: 3 786 787 788 789 790 791 792 793 794 796 797 798 799 801 802 803 804 806 808 809 813 815 816 817 818 819 820 822 823 825 826 828 831 833 835
 12978: 1 834 840 846 868 873 1534 1763
 12979: 3 2 6 26 29 47 90 159 168 169 173 177 178 712 716 718 719 720 724 730 1017 1021 1025 1036 1043 1052
 12980: 3 2 6 26 27 29 47 67 90 159 168 169 173 177 178 423 712 716 718 719 720 724 730 928 954 1017 1021 1025 1036 1042 1043 1052
 12981: 3 17 18 58 70 86 87 141 146 172 414 426 427 518 731 750 865 871 929 939 950 952 1006 1007 1014 1019 1031 1034 1050 1155 1175
 12982: 2 2 6 17 18 26 27 29 30 47 49 58 67 70 79 86 87 90 141 142 146 147 149 152 153 155 157 158 159 160 161 162 166 168 169 170 172 173 177 178 414 416 418 423 426 427 497 500 505 508 518 712 716 717 718 719 720 722 723 724 726 729 730 731 733 737 738 739 742 747 750 782 837 841 865 871 928 929 939 950 952 954 1006 1007 1014 1016 1017 1019 1021 1023 1025 1031 1034 1036 1042 1043 1050 1052 1151 1155 1175
 12983: 3 2 6 17 18 26 27 29 30 47 49 58 67 70 79 86 87 90 141 142 146 147 149 152 153 155 157 158 159 160 161 162 166 168 169 170 172 173 177 178 414 416 418 423 426 427 497 500 505 508 518 712 716 717 718 719 720 722 723 724 726 729 730 731 733 737 738 739 742 747 750 782 837 841 865 871 928 929 939 950 952 954 1006 1007 1014 1016 1017 1019 1021 1023 1025 1031 1034 1036 1042 1043 1050 1052 1151 1155 1175 2214
 12984: 6 23 46 63 135 725 962
 12985: 3 73 1164 1174 1195 1196 1197 1198 1200 1201 1202 1205 1207 1208 1209 1210 1212 1213 1214 1216 1217 1218 1219 1221 1222 1223 1224 1225 1226 1373 1547 1556 1800
 12986: 3 8 64 73 176 507 1164 1172 1174 1195 1196 1197 1198 1200 1201 1202 1205 1207 1208 1209 1210 1212 1213 1214 1216 1217 1218 1219 1221 1222 1223 1224 1225 1226 1373 1547 1556 1768 1800 2245
 12987: 3 577 1617 1618 1619 1620 1621 1622 1623 1624 1625 1626 1627 1628 1629 1630 1631 1632 1633 1634 1635 1636 1637 1638 1639 1640 1641 1642 1643 1644 1645 1646 1647 1648 1649 1650 1651 1652 1653 1654 1655 1656 1657 1658 1659 1660 1661 1662 1663 1664 1665 1666 1667 1668 1669 1670 1671 1672 1673 1674 1675 1676 1677 1678 1679 1680 1681 1682 1683 1684 1685 1686 1687 1688 1690 1691 1693 1694 1695 1696 1698 1699 1700 1701 1702 1703 1704 1705 1706
 12988: 3 38 136 137 139 140 143 144 150 151 156 165 171 424 577 741 774 775 776 936 956 1010 1012 1013 1015 1018 1044 1054 1376 1529 1549 1555 1606 1617 1618 1619 1620 1621 1622 1623 1624 1625 1626 1627 1628 1629 1630 1631 1632 1633 1634 1635 1636 1637 1638 1639 1640 1641 1642 1643 1644 1645 1646 1647 1648 1649 1650 1651 1652 1653 1654 1655 1656 1657 1658 1659 1660 1661 1662 1663 1664 1665 1666 1667 1668 1669 1670 1671 1672 1673 1674 1675 1676 1677 1678 1679 1680 1681 1682 1683 1684 1685 1686 1687 1688 1689 1690 1691 1692 1693 1694 1695 1696 1697 1698 1699 1700 1701 1702 1703 1704 1705 1706 2152
 12989: 3 493 616
 12990: 3 490 491 493 496 616
 12991: 4 590 594 595 602 611
 12992: 4 32 54 77 80 83 499 501 503 509 526 627 630 634 635 636 637 638 639 641 642 644 645 650 660 868 873 1521 1534 1538 1763
 12993: 13 335 438 439 440 441 442 443 444 445 446 447 448 449 450 451 452 453 454 455 456 457 458 459 460 461 462 463 464 465 466 467 468 469 470 471 472 473 474 475 476 477 478 479 480 481 484 485 515 961 1469 1471 1553 2108
 12994: 7 280 281 283 294
 12995: 7 888 909 924
 12996: 3 879 880 881 882 883 885 886 888 889 890 893 894 895 898 899 900 901 902 909 910 911 922 924
 12997: 3 907 915
 12998: 3 884 887 903 904 905 907 912 913 915 921 923
 12999: 3 892 906 916
 13000: 6 91 92 93 94 95 96 97 98 99 100 101 102 103 104 105 106 107 108 109 110 111 112 113 114 115 116 117 118 119 120 121 122 123 124 125 126 127 128 129 130 131 133 134 154 437 694 854 937 963 1554
 13001: 3 789 792 833
 13002: 7 539 556
 13003: 3 534 539 541 542 554 556
 13004: 3 535 536 537 538 543 544 546 548 549 553 557 558 560 563 564 568
 13005: 3 535 536 537 538 540 543 544 546 548 549 553 557 558 559 560 563 564 568
 13006: 3 534 535 536 537 538 539 540 541 542 543 544 546 547 548 549 553 554 556 557 558 559 560 563 564 568
 13007: 5 1892 1897 1901 1902 1905 1913 1931
 13008: 5 1887 1888 1890 1891 1892 1893 1894 1895 1897 1901 1902 1905 1913 1926 1931
 13009: 3 1887 1888 1890 1891 1892 1893 1894 1895 1897 1899 1900 1901 1902 1905 1907 1913 1926 1931
 13010: 3 1889 1903 1904 1911 1912 1914 1916 1918 1919 1920 1922 1933
 13011: 16 2058 2065 2247
 13012: 3 1989 1998 2021
 13013: 3 1989 1998 2005 2008 2012 2013 2016 2019 2021 2022
 13014: 3 2166 2167 2168 2169 2170 2171 2172 2173 2174 2176 2177 2179 2180 2181 2202 2207 2215
 13015: 3 2166 2167 2168 2169 2170 2171 2172 2173 2174 2175 2176 2177 2179 2180 2181 2202 2207 2215
 13016: 3 25 39 41 353 434 573 855 856 862 870 926 969 1047 1053 1123 1126 1128 1134 1136 1137 1185 1381 1477 1478 1479 1480 1481 1482 1483 1484 1485 1486 1487 1488 1489 1490 1491 1492 1493 1494 1495 1496 1497 1498 1499 1500 1501 1502 1503 1504 1505 1506 1507 1508 1509 1510 1511 1512 1513 1514 1515 1516 1517 1518 1519 1520 1522 1523 1524 1525 1527 1533 1535 1539 1540 1543 1544 1548 1551 1552 1764 1780 1944 1945 1946 1947 1948 1949 1950 1951 1952 1953 1954 1955 1956 1957 1958 1959 1960 1961 1962 1963 1964 1965 1966 1967 1968 1969 1970 1971 1972 1973 1974 1975 1976 1977 1978 1979 1980 1981 1982 1983 1984 1985 1986 1987 1988 1989 1990 1991 1992 1993 1994 1995 1996 1997 1998 1999 2000 2001 2002 2003 2004 2005 2006 2007 2008 2009 2010 2011 2012 2013 2014 2015 2016 2017 2018 2019 2020 2021 2022 2023 2102 2104 2107 2109 2110 2111 2112 2113 2114 2115 2116 2117 2118 2119 2120 2121 2122 2123 2124 2125 2126 2127 2128 2129 2130 2131 2132 2133 2134 2135 2136 2137 2138 2139 2140 2141 2142 2143 2144 2145 2146 2147 2148 2149 2150 2151 2153 2154 2155 2156 2157 2160 2162 2164 2165 2166 2167 2168 2169 2170 2171 2172 2173 2174 2175 2176 2177 2178 2179 2180 2181 2182 2183 2184 2185 2186 2187 2188 2189 2190 2191 2192 2193 2194 2195 2196 2197 2198 2199 2200 2201 2202 2203 2204 2205 2206 2207 2208 2209 2210 2211 2212 2213 2215 2216 2217 2218 2219 2220 2221 2222 2223 2224 2225 2226 2227 2228 2229 2230 2231 2232 2233 2234 2235 2236 2237 2238 2239 2240 2241 2242 2243 2244
 13017: 3 1573 1577 1586 1592 1594 1601 1613 2246
 13018: 3 1303 1305 1306 1307 1308 1309 1312 1313 1314 1321 1322 1328 1331 1337 1349 1377
 13019: 3 1310 1311 1323 1332 1364
 13020: 4 25 39 41 89 308 330 353 434 573 668 669 670 671 672 673 674 675 676 677 678 679 680 681 682 683 684 685 686 687 688 689 690 691 692 693 695 696 697 698 699 700 701 702 703 704 705 706 707 708 709 710 711 721 732 734 736 743 744 752 754 771 784 855 856 862 870 926 930 940 942 944 969 1027 1029 1039 1040 1047 1053 1123 1126 1128 1134 1136 1137 1185 1194 1303 1304 1305 1306 1307 1308 1309 1310 1311 1312 1313 1314 1315 1316 1317 1318 1319 1320 1321 1322 1323 1324 1325 1326 1327 1328 1329 1330 1331 1332 1333 1334 1335 1336 1337 1338 1339 1340 1341 1342 1343 1344 1345 1346 1347 1348 1349 1350 1351 1352 1353 1354 1355 1356 1357 1358 1359 1360 1361 1362 1363 1364 1365 1366 1367 1368 1369 1370 1372 1375 1377 1381 1382 1384 1385 1386 1387 1388 1389 1390 1391 1438 1445 1449 1456 1458 1460 1461 1462 1463 1464 1465 1467 1477 1478 1479 1480 1481 1482 1483 1484 1485 1486 1487 1488 1489 1490 1491 1492 1493 1494 1495 1496 1497 1498 1499 1500 1501 1502 1503 1504 1505 1506 1507 1508 1509 1510 1511 1512 1513 1514 1515 1516 1517 1518 1519 1520 1522 1523 1524 1525 1527 1533 1535 1536 1539 1540 1543 1544 1548 1551 1552 1557 1558 1559 1560 1561 1562 1563 1564 1565 1566 1567 1568 1569 1570 1571 1572 1573 1574 1575 1576 1577 1578 1579 1580 1581 1582 1583 1584 1585 1586 1587 1588 1589 1590 1591 1592 1593 1594 1595 1596 1597 1598 1599 1600 1601 1602 1603 1604 1605 1607 1610 1613 1614 1615 1764 1780 1839 1842 1843 1844 1845 1846 1847 1849 1851 1852 1853 1854 1855 1856 1857 1858 1859 1861 1862 1863 1864 1865 1866 1867 1868 1869 1872 1874 1877 1878 1879 1880 1886 1944 1945 1946 1947 1948 1949 1950 1951 1952 1953 1954 1955 1956 1957 1958 1959 1960 1961 1962 1963 1964 1965 1966 1967 1968 1969 1970 1971 1972 1973 1974 1975 1976 1977 1978 1979 1980 1981 1982 1983 1984 1985 1986 1987 1988 1989 1990 1991 1992 1993 1994 1995 1996 1997 1998 1999 2000 2001 2002 2003 2004 2005 2006 2007 2008 2009 2010 2011 2012 2013 2014 2015 2016 2017 2018 2019 2020 2021 2022 2023 2102 2104 2107 2109 2110 2111 2112 2113 2114 2115 2116 2117 2118 2119 2120 2121 2122 2123 2124 2125 2126 2127 2128 2129 2130 2131 2132 2133 2134 2135 2136 2137 2138 2139 2140 2141 2142 2143 2144 2145 2146 2147 2148 2149 2150 2151 2153 2154 2155 2156 2157 2158 2160 2162 2164 2165 2166 2167 2168 2169 2170 2171 2172 2173 2174 2175 2176 2177 2178 2179 2180 2181 2182 2183 2184 2185 2186 2187 2188 2189 2190 2191 2192 2193 2194 2195 2196 2197 2198 2199 2200 2201 2202 2203 2204 2205 2206 2207 2208 2209 2210 2211 2212 2213 2215 2216 2217 2218 2219 2220 2221 2222 2223 2224 2225 2226 2227 2228 2229 2230 2231 2232 2233 2234 2235 2236 2237 2238 2239 2240 2241 2242 2243 2244 2246 2272 2273 2276 2277 2280 2281
 13021: 3 513 755 756 757 758 759 760 761 762 763 764 765 766 767 769 772 778 1215 1749 1751
 13022: 25 305 317 318 320 340 347 350 355
 13023: 1 535 537 538 543 544 546 548 557 561 562 565
 13024: 8 142 155
 13025: 8 142 155 158 166 170
 13026: 8 142 155 158 166 170 717 726
 13027: 8 142 155 158 160 166 170 717 726
 13028: 11 142 152 155 157 158 160 161 166 170 717 726
 13029: 7 2 6 26 27 29 47 142 147 149 152 153 155 157 158 159 160 161 162 166 168 169 170 173 177 178 416 418 423 712 716 717 718 719 720 722 723 724 726 729 730 738 739 928 954 1016 1017 1021 1023 1025 1036 1042 1043 1052 1151 2214
 13030: 7 70 950
 13031: 7 2 6 17 18 26 27 29 47 70 87 142 147 149 152 153 155 157 158 159 160 161 162 166 168 169 170 173 177 178 416 418 423 426 427 712 716 717 718 719 720 722 723 724 726 729 730 738 739 928 950 954 1006 1016 1017 1019 1021 1023 1025 1031 1036 1042 1043 1050 1052 1151 1155 1175 2214
 13032: 18 23 46 58 63 86 135 141 146 172 518 725 731 750 865 871 929 939 952 962 1007 1014 1034
 13033: 8 38 774 775 776 936 1174 1195 1196 1197 1198 1200 1201 1202 1205 1207 1208 1209 1210 1212 1213 1214 1216 1217 1218 1219 1221 1222 1223 1224 1225 1226 1373 1376 1529 1549 1555 1556 1606 1800
 13034: 8 137 139 140 143 144 150 151 156 165 171 424
 13035: 21 1633 1634 1645 1647 1649 1654 1660 1662 1663 1664 1665 1666 1667 1696
 13036: 16 1671 1672 1674 1677 1678 1681 1691 1698 1699
 13037: 14 1675 1679 1680 1682 1683 1684 1685 1686 1687 1688 1690 1693 1694 1700 1701 1702 1703 1704 1706
 13038: 10 136 137 139 140 143 144 150 151 156 165 171 424 577 741 956 1010 1012 1013 1015 1018 1044 1054 1547 1617 1618 1619 1620 1621 1622 1623 1624 1625 1626 1627 1628 1629 1630 1631 1632 1633 1634 1635 1636 1637 1638 1639 1640 1641 1642 1643 1644 1645 1646 1647 1648 1649 1650 1651 1652 1653 1654 1655 1656 1657 1658 1659 1660 1661 1662 1663 1664 1665 1666 1667 1668 1669 1670 1671 1672 1673 1674 1675 1676 1677 1678 1679 1680 1681 1682 1683 1684 1685 1686 1687 1688 1689 1690 1691 1692 1693 1694 1695 1696 1697 1698 1699 1700 1701 1702 1703 1704 1705 1706 2152
 13039: 5 16 30 33 43 49 67 79 90 495 497 500 505 508 517 733 737 740 742 747 782 837 841 1028 1046 2163
 13040: 1 8 16 30 33 38 43 49 51 64 65 67 73 79 90 136 137 139 140 143 144 150 151 156 165 171 176 424 425 495 497 500 505 507 508 517 577 733 737 740 741 742 747 774 775 776 782 837 841 936 956 1010 1012 1013 1015 1018 1020 1028 1030 1044 1046 1049 1054 1164 1172 1174 1195 1196 1197 1198 1200 1201 1202 1205 1207 1208 1209 1210 1212 1213 1214 1216 1217 1218 1219 1221 1222 1223 1224 1225 1226 1373 1376 1529 1547 1549 1555 1556 1606 1617 1618 1619 1620 1621 1622 1623 1624 1625 1626 1627 1628 1629 1630 1631 1632 1633 1634 1635 1636 1637 1638 1639 1640 1641 1642 1643 1644 1645 1646 1647 1648 1649 1650 1651 1652 1653 1654 1655 1656 1657 1658 1659 1660 1661 1662 1663 1664 1665 1666 1667 1668 1669 1670 1671 1672 1673 1674 1675 1676 1677 1678 1679 1680 1681 1682 1683 1684 1685 1686 1687 1688 1689 1690 1691 1692 1693 1694 1695 1696 1697 1698 1699 1700 1701 1702 1703 1704 1705 1706 1768 1800 2152 2163 2245
 13041: 7 959 1024 1032 1041 1045 1532
 13042: 5 395 1190
 13043: 7 395 713 714 715 728 1131 1190 2284
 13044: 7 45 82 359 360 361 362 363 364 365 366 367 368 369 370 371 372 373 374 375 376 377 378 379 380 381 382 383 384 385 386 387 388 389 390 391 392 393 394 396 397 398 399 400 401 402 403 404 405 406 407 408 409 410 411 412 413 415 428 429 432 433 1051 1182
 13045: 7 1267 1274 1277
 13046: 7 1264 1267 1274 1277 1278 1281 1282 1283 1284 1285 1286 1287 1288 1289 1290 1291 1292 1293 1294 1295 1296 1297 1298 1299 1300 1301 1302
 13047: 7 1227 1228 1229 1230 1231 1232 1233 1234 1235 1236 1237 1238 1239 1240 1241 1242 1243 1244 1245 1247 1248 1249 1250 1251 1252 1253 1254 1255 1256 1257 1258 1259 1260 1261 1262 1263 1264 1266 1267 1268 1271 1272 1273 1274 1275 1276 1277 1278 1279 1280 1281 1282 1283 1284 1285 1286 1287 1288 1289 1290 1291 1292 1293 1294 1295 1296 1297 1298 1299 1300 1301 1302
 13048: 7 2 6 8 10 16 17 18 23 26 27 29 30 33 38 43 44 45 46 47 48 49 51 52 53 58 59 61 63 64 65 67 68 70 73 79 81 82 86 87 88 90 135 136 137 138 139 140 141 142 143 144 145 146 147 149 150 151 152 153 155 156 157 158 159 160 161 162 163 165 166 167 168 169 170 171 172 173 174 176 177 178 266 267 268 269 270 271 272 273 274 275 276 277 278 279 280 281 282 283 284 285 286 287 288 289 290 291 292 293 294 295 296 297 298 299 300 301 302 303 304 306 307 309 312 314 315 335 359 360 361 362 363 364 365 366 367 368 369 370 371 372 373 374 375 376 377 378 379 380 381 382 383 384 385 386 387 388 389 390 391 392 393 394 395 396 397 398 399 400 401 402 403 404 405 406 407 408 409 410 411 412 413 414 415 416 417 418 419 422 423 424 425 426 427 428 429 430 432 433 438 439 440 441 442 443 444 445 446 447 448 449 450 451 452 453 454 455 456 457 458 459 460 461 462 463 464 465 466 467 468 469 470 471 472 473 474 475 476 477 478 479 480 481 484 485 492 494 495 497 500 505 507 508 511 514 515 517 518 521 523 524 529 577 712 713 714 715 716 717 718 719 720 722 723 724 725 726 727 728 729 730 731 733 735 737 738 739 740 741 742 747 750 751 753 768 770 774 775 776 782 837 838 841 843 844 847 850 853 861 863 864 865 866 871 874 877 928 929 931 933 936 939 941 946 950 951 952 953 954 956 958 959 960 961 962 1006 1007 1010 1012 1013 1014 1015 1016 1017 1018 1019 1020 1021 1023 1024 1025 1028 1030 1031 1032 1033 1034 1036 1038 1041 1042 1043 1044 1045 1046 1049 1050 1051 1052 1054 1131 1151 1155 1164 1168 1172 1174 1175 1176 1180 1182 1188 1190 1195 1196 1197 1198 1200 1201 1202 1203 1205 1207 1208 1209 1210 1212 1213 1214 1216 1217 1218 1219 1221 1222 1223 1224 1225 1226 1227 1228 1229 1230 1231 1232 1233 1234 1235 1236 1237 1238 1239 1240 1241 1242 1243 1244 1245 1246 1247 1248 1249 1250 1251 1252 1253 1254 1255 1256 1257 1258 1259 1260 1261 1262 1263 1264 1265 1266 1267 1268 1269 1270 1271 1272 1273 1274 1275 1276 1277 1278 1279 1280 1281 1282 1283 1284 1285 1286 1287 1288 1289 1290 1291 1292 1293 1294 1295 1296 1297 1298 1299 1300 1301 1302 1373 1376 1469 1471 1529 1531 1532 1542 1547 1549 1553 1555 1556 1606 1608 1617 1618 1619 1620 1621 1622 1623 1624 1625 1626 1627 1628 1629 1630 1631 1632 1633 1634 1635 1636 1637 1638 1639 1640 1641 1642 1643 1644 1645 1646 1647 1648 1649 1650 1651 1652 1653 1654 1655 1656 1657 1658 1659 1660 1661 1662 1663 1664 1665 1666 1667 1668 1669 1670 1671 1672 1673 1674 1675 1676 1677 1678 1679 1680 1681 1682 1683 1684 1685 1686 1687 1688 1689 1690 1691 1692 1693 1694 1695 1696 1697 1698 1699 1700 1701 1702 1703 1704 1705 1706 1768 1800 2108 2152 2163 2214 2245 2284
 13049: 7 2 6 8 10 16 17 18 23 26 27 29 30 33 38 43 44 45 46 47 48 49 51 52 53 58 59 61 63 64 65 67 68 70 72 73 79 81 82 86 87 88 90 135 136 137 138 139 140 141 142 143 144 145 146 147 149 150 151 152 153 155 156 157 158 159 160 161 162 163 165 166 167 168 169 170 171 172 173 174 176 177 178 266 267 268 269 270 271 272 273 274 275 276 277 278 279 280 281 282 283 284 285 286 287 288 289 290 291 292 293 294 295 296 297 298 299 300 301 302 303 304 306 307 309 312 314 315 335 359 360 361 362 363 364 365 366 367 368 369 370 371 372 373 374 375 376 377 378 379 380 381 382 383 384 385 386 387 388 389 390 391 392 393 394 395 396 397 398 399 400 401 402 403 404 405 406 407 408 409 410 411 412 413 414 415 416 417 418 419 422 423 424 425 426 427 428 429 430 432 433 438 439 440 441 442 443 444 445 446 447 448 449 450 451 452 453 454 455 456 457 458 459 460 461 462 463 464 465 466 467 468 469 470 471 472 473 474 475 476 477 478 479 480 481 484 485 492 494 495 497 500 505 507 508 511 513 514 515 517 518 521 523 524 529 577 712 713 714 715 716 717 718 719 720 722 723 724 725 726 727 728 729 730 731 733 735 737 738 739 740 741 742 747 750 751 753 768 769 770 774 775 776 782 837 838 841 843 844 847 850 853 861 863 864 865 866 871 874 877 928 929 931 933 936 939 941 946 950 951 952 953 954 956 958 959 960 961 962 1006 1007 1010 1012 1013 1014 1015 1016 1017 1018 1019 1020 1021 1023 1024 1025 1028 1030 1031 1032 1033 1034 1036 1038 1041 1042 1043 1044 1045 1046 1049 1050 1051 1052 1054 1131 1151 1155 1164 1168 1172 1174 1175 1176 1180 1182 1188 1190 1195 1196 1197 1198 1200 1201 1202 1203 1205 1207 1208 1209 1210 1212 1213 1214 1216 1217 1218 1219 1221 1222 1223 1224 1225 1226 1227 1228 1229 1230 1231 1232 1233 1234 1235 1236 1237 1238 1239 1240 1241 1242 1243 1244 1245 1246 1247 1248 1249 1250 1251 1252 1253 1254 1255 1256 1257 1258 1259 1260 1261 1262 1263 1264 1265 1266 1267 1268 1269 1270 1271 1272 1273 1274 1275 1276 1277 1278 1279 1280 1281 1282 1283 1284 1285 1286 1287 1288 1289 1290 1291 1292 1293 1294 1295 1296 1297 1298 1299 1300 1301 1302 1373 1376 1469 1471 1529 1531 1532 1542 1547 1549 1553 1555 1556 1606 1608 1617 1618 1619 1620 1621 1622 1623 1624 1625 1626 1627 1628 1629 1630 1631 1632 1633 1634 1635 1636 1637 1638 1639 1640 1641 1642 1643 1644 1645 1646 1647 1648 1649 1650 1651 1652 1653 1654 1655 1656 1657 1658 1659 1660 1661 1662 1663 1664 1665 1666 1667 1668 1669 1670 1671 1672 1673 1674 1675 1676 1677 1678 1679 1680 1681 1682 1683 1684 1685 1686 1687 1688 1689 1690 1691 1692 1693 1694 1695 1696 1697 1698 1699 1700 1701 1702 1703 1704 1705 1706 1749 1751 1768 1800 2108 2152 2163 2214 2245 2284
 13050: 10 2078 2100
 13051: 10 2071 2078 2100
 13052: 14 2071 2076 2078 2080 2086 2088 2094 2097 2100
 13053: 7 1728 1730 1736
 13054: 7 1727 1728 1730 1731 1732 1733 1736 1743 1745
 13055: 7 1707 1708 1709 1710 1711 1712 1713 1714 1715 1716 1717 1718 1719 1721 1722 1724 1725 1727 1728 1729 1730 1731 1732 1733 1736 1737 1738 1739 1743 1745 1746 1784
 13056: 7 1707 1708 1709 1710 1711 1712 1713 1714 1715 1716 1717 1718 1719 1720 1721 1722 1724 1725 1727 1728 1729 1730 1731 1732 1733 1736 1737 1738 1739 1740 1743 1745 1746 1784
 13057: 14 535 538 542 543 544 545 546 547 552 555 558 563 564 566 567
 13058: 12 537 540 548 549 553 557 559 561 562 565 568
 13059: 14 536 537 540 548 549 553 557 559 561 562 565 568
 13060: 8 1468 1473 1476 2283
 13061: 7 84 179 180 181 182 183 184 185 186 187 188 189 190 191 192 193 194 195 196 197 198 199 200 201 202 203 204 205 206 207 208 209 210 211 212 213 214 215 216 217 218 219 220 221 222 223 224 225 226 227 228 229 230 231 232 233 234 235 236 237 238 239 240 241 242 243 244 245 246 247 248 249 250 251 252 253 254 255 256 257 258 259 260 261 262 263 264 265 420 421 531 532 533 534 535 536 537 538 539 540 541 542 543 544 545 546 547 548 549 550 551 552 553 554 555 556 557 558 559 560 561 562 563 564 565 566 567 568 569 570 571 572 575 578 783 785 875 925 935 937 963 964 968 1152 1170 1171 1184 1392 1393 1394 1395 1396 1397 1398 1399 1400 1401 1402 1403 1404 1405 1406 1407 1408 1409 1410 1411 1412 1413 1414 1415 1416 1417 1418 1419 1420 1421 1422 1423 1424 1425 1426 1427 1428 1429 1430 1431 1432 1433 1434 1435 1436 1437 1439 1440 1441 1442 1443 1444 1446 1447 1448 1450 1451 1452 1453 1454 1455 1457 1459 1466 1468 1470 1473 1474 1475 1476 1545 1546 1611 1612 1754 1774 2249 2250 2251 2252 2253 2254 2255 2256 2257 2258 2259 2260 2261 2262 2263 2264 2265 2266 2267 2268 2269 2270 2271 2274 2275 2282 2283
 13062: 7 91 100 114 121 122 124 125
 13063: 7 91 92 93 94 95 96 97 100 104 106 112 113 114 118 121 122 124 125
 13064: 7 84 91 92 93 94 95 96 97 98 99 100 101 102 103 104 105 106 107 108 109 110 111 112 113 114 115 116 117 118 119 120 121 122 123 124 125 126 127 128 129 130 131 133 134 154 179 180 181 182 183 184 185 186 187 188 189 190 191 192 193 194 195 196 197 198 199 200 201 202 203 204 205 206 207 208 209 210 211 212 213 214 215 216 217 218 219 220 221 222 223 224 225 226 227 228 229 230 231 232 233 234 235 236 237 238 239 240 241 242 243 244 245 246 247 248 249 250 251 252 253 254 255 256 257 258 259 260 261 262 263 264 265 420 421 531 532 533 534 535 536 537 538 539 540 541 542 543 544 545 546 547 548 549 550 551 552 553 554 555 556 557 558 559 560 561 562 563 564 565 566 567 568 569 570 571 572 575 578 783 785 875 925 935 937 963 964 968 1152 1170 1171 1184 1392 1393 1394 1395 1396 1397 1398 1399 1400 1401 1402 1403 1404 1405 1406 1407 1408 1409 1410 1411 1412 1413 1414 1415 1416 1417 1418 1419 1420 1421 1422 1423 1424 1425 1426 1427 1428 1429 1430 1431 1432 1433 1434 1435 1436 1437 1439 1440 1441 1442 1443 1444 1446 1447 1448 1450 1451 1452 1453 1454 1455 1457 1459 1466 1468 1470 1473 1474 1475 1476 1545 1546 1554 1611 1612 1754 1774 2249 2250 2251 2252 2253 2254 2255 2256 2257 2258 2259 2260 2261 2262 2263 2264 2265 2266 2267 2268 2269 2270 2271 2274 2275 2282 2283
 13065: 7 0 1 3 4 7 9 11 12 13 14 15 19 20 21 22 24 25 28 31 34 36 37 39 40 41 42 55 56 57 60 62 66 69 71 74 76 85 89 175 308 330 353 431 434 435 436 504 520 522 573 668 669 670 671 672 673 674 675 676 677 678 679 680 681 682 683 684 685 686 687 688 689 690 691 692 693 695 696 697 698 699 700 701 702 703 704 705 706 707 708 709 710 711 721 732 734 736 743 744 748 752 754 755 756 757 758 759 760 761 762 763 764 765 766 767 771 772 773 777 778 779 780 781 784 855 856 862 869 870 872 926 930 940 942 944 955 957 969 970 971 972 973 974 975 976 977 978 979 980 981 982 983 984 985 986 987 988 989 990 991 992 993 994 995 996 997 998 999 1000 1001 1002 1003 1004 1005 1008 1009 1011 1022 1026 1027 1029 1035 1037 1039 1040 1047 1048 1053 1123 1126 1128 1134 1136 1137 1165 1177 1185 1189 1191 1193 1194 1199 1215 1303 1304 1305 1306 1307 1308 1309 1310 1311 1312 1313 1314 1315 1316 1317 1318 1319 1320 1321 1322 1323 1324 1325 1326 1327 1328 1329 1330 1331 1332 1333 1334 1335 1336 1337 1338 1339 1340 1341 1342 1343 1344 1345 1346 1347 1348 1349 1350 1351 1352 1353 1354 1355 1356 1357 1358 1359 1360 1361 1362 1363 1364 1365 1366 1367 1368 1369 1370 1372 1374 1375 1377 1378 1381 1382 1383 1384 1385 1386 1387 1388 1389 1390 1391 1438 1445 1449 1456 1458 1460 1461 1462 1463 1464 1465 1467 1477 1478 1479 1480 1481 1482 1483 1484 1485 1486 1487 1488 1489 1490 1491 1492 1493 1494 1495 1496 1497 1498 1499 1500 1501 1502 1503 1504 1505 1506 1507 1508 1509 1510 1511 1512 1513 1514 1515 1516 1517 1518 1519 1520 1522 1523 1524 1525 1527 1533 1535 1536 1539 1540 1541 1543 1544 1548 1551 1552 1557 1558 1559 1560 1561 1562 1563 1564 1565 1566 1567 1568 1569 1570 1571 1572 1573 1574 1575 1576 1577 1578 1579 1580 1581 1582 1583 1584 1585 1586 1587 1588 1589 1590 1591 1592 1593 1594 1595 1596 1597 1598 1599 1600 1601 1602 1603 1604 1605 1607 1610 1613 1614 1615 1764 1766 1780 1795 1797 1839 1842 1843 1844 1845 1846 1847 1849 1851 1852 1853 1854 1855 1856 1857 1858 1859 1861 1862 1863 1864 1865 1866 1867 1868 1869 1872 1874 1877 1878 1879 1880 1886 1944 1945 1946 1947 1948 1949 1950 1951 1952 1953 1954 1955 1956 1957 1958 1959 1960 1961 1962 1963 1964 1965 1966 1967 1968 1969 1970 1971 1972 1973 1974 1975 1976 1977 1978 1979 1980 1981 1982 1983 1984 1985 1986 1987 1988 1989 1990 1991 1992 1993 1994 1995 1996 1997 1998 1999 2000 2001 2002 2003 2004 2005 2006 2007 2008 2009 2010 2011 2012 2013 2014 2015 2016 2017 2018 2019 2020 2021 2022 2023 2102 2104 2107 2109 2110 2111 2112 2113 2114 2115 2116 2117 2118 2119 2120 2121 2122 2123 2124 2125 2126 2127 2128 2129 2130 2131 2132 2133 2134 2135 2136 2137 2138 2139 2140 2141 2142 2143 2144 2145 2146 2147 2148 2149 2150 2151 2153 2154 2155 2156 2157 2158 2160 2161 2162 2164 2165 2166 2167 2168 2169 2170 2171 2172 2173 2174 2175 2176 2177 2178 2179 2180 2181 2182 2183 2184 2185 2186 2187 2188 2189 2190 2191 2192 2193 2194 2195 2196 2197 2198 2199 2200 2201 2202 2203 2204 2205 2206 2207 2208 2209 2210 2211 2212 2213 2215 2216 2217 2218 2219 2220 2221 2222 2223 2224 2225 2226 2227 2228 2229 2230 2231 2232 2233 2234 2235 2236 2237 2238 2239 2240 2241 2242 2243 2244 2246 2272 2273 2276 2277 2280 2281
 13066: 7 12 28 31 34 42 55 66 69 76 431 435 436 504 520 522 748 755 756 757 758 759 760 761 762 763 764 765 766 767 772 773 778 779 781 955 1037 1189 1191 1215 1378
 13067: 7 2230 2235
 13068: 7 2222 2230 2235
 13069: 7 2216 2219 2222 2223 2224 2230 2232 2235 2237
 13070: 7 2216 2219 2220 2221 2222 2223 2224 2228 2229 2230 2232 2233 2235 2237 2238 2239 2240 2241 2242 2243
 13071: 7 2216 2217 2219 2220 2221 2222 2223 2224 2227 2228 2229 2230 2231 2232 2233 2235 2237 2238 2239 2240 2241 2242 2243
 13072: 7 2216 2217 2219 2220 2221 2222 2223 2224 2225 2227 2228 2229 2230 2231 2232 2233 2235 2237 2238 2239 2240 2241 2242 2243
 13073: 7 2226 2234
 13074: 8 308 330 1199
 13075: 7 89 308 330 732 743 752 771 940 942 944 1027 1029 1039 1199 1536
 13076: 7 89 308 330 732 743 752 771 930 940 942 944 1027 1029 1039 1199 1536
 13077: 10 1557 1558 1559 1560 1561 1562 1564 1565 1567 1569 1570 1571 1579 1582
 13078: 10 1557 1558 1559 1560 1561 1562 1563 1564 1565 1567 1569 1570 1571 1572 1577 1579 1582 1586 1592 1594 1601
 13079: 7 1194 1557 1558 1559 1560 1561 1562 1563 1564 1565 1566 1567 1568 1569 1570 1571 1572 1573 1574 1575 1576 1577 1578 1579 1580 1581 1582 1584 1586 1588 1589 1590 1591 1592 1593 1594 1595 1597 1598 1599 1600 1601 1604 1605 1607 1613 1614 2158 2246
 13080: 7 1375 1585 1587 1602
 13081: 7 1194 1375 1557 1558 1559 1560 1561 1562 1563 1564 1565 1566 1567 1568 1569 1570 1571 1572 1573 1574 1575 1576 1577 1578 1579 1580 1581 1582 1584 1585 1586 1587 1588 1589 1590 1591 1592 1593 1594 1595 1597 1598 1599 1600 1601 1602 1604 1605 1607 1613 1614 2158 2246
 13082: 7 1303 1305 1306 1307 1308 1309 1311 1312 1314 1321 1323 1328
 13083: 7 1310 1313 1332 1337 1349 1364 1377
 13084: 7 1194 1303 1304 1305 1306 1307 1308 1309 1310 1311 1312 1313 1314 1315 1316 1317 1318 1319 1320 1321 1322 1323 1324 1325 1326 1327 1328 1329 1330 1331 1332 1333 1334 1335 1336 1337 1338 1339 1340 1341 1342 1343 1344 1345 1346 1347 1348 1349 1350 1351 1352 1353 1354 1355 1356 1357 1358 1359 1360 1361 1362 1363 1364 1365 1366 1367 1368 1369 1370 1372 1375 1377 1382 1384 1385 1386 1387 1388 1389 1390 1391 1543 1557 1558 1559 1560 1561 1562 1563 1564 1565 1566 1567 1568 1569 1570 1571 1572 1573 1574 1575 1576 1577 1578 1579 1580 1581 1582 1583 1584 1585 1586 1587 1588 1589 1590 1591 1592 1593 1594 1595 1596 1597 1598 1599 1600 1601 1602 1603 1604 1605 1607 1610 1613 1614 1615 2158 2246 2272 2273 2276 2277 2280 2281
 13085: 15 175 970 971 972 973 974 975 976 977 978 979 980 981 982 983 984 985 986 987 988 989 990 991 992 993 994 995 996 997 998 999 1000 1001 1002 1003 1004 1005 1008 1009 1011 1022 1026 1048 1374 1795 1797
 13086: 14 175 970 971 972 973 974 975 976 977 978 979 980 981 982 983 984 985 986 987 988 989 990 991 992 993 994 995 996 997 998 999 1000 1001 1002 1003 1004 1005 1008 1009 1011 1022 1026 1035 1048 1177 1374 1795 1797
 13087: 2 777 2161
 13088: 1 2164 2165
 13089: 2 2 6 26 29 30 47 49 67 79 90 142 147 149 152 153 155 157 158 159 160 161 162 166 168 169 170 173 177 178 416 418 497 500 505 508 712 716 717 718 719 720 722 723 724 726 729 730 733 737 738 739 742 747 782 837 841 1016 1017 1021 1023 1025 1036 1043 1052 1151 2214
 13090: 1 8 38 64 73 176 774 775 776 936 1164 1172 1174 1195 1196 1197 1198 1200 1201 1202 1205 1207 1208 1209 1210 1212 1213 1214 1216 1217 1218 1219 1221 1222 1223 1224 1225 1226 1373 1376 1529 1549 1555 1556 1606 1800 2152
 13091: 1 1672 1673 1674 1675 1677 1678 1679 1680 1681 1682 1683 1684 1685 1686 1687 1688 1689 1690 1691 1692 1693 1694 1697 1698 1699 1700 1701 1702 1703 1704 1705 1706
 13092: 1 335 1469 1471 1553
 13093: 1 2052 2077
 13094: 1 894 898 900 901 902 914 919
 13095: 2 1568 1581 1588 1591 1596 1605 2158
 13096: 1 1381 1944 1945 1946 1947 1948 1949 1950 1951 1952 1953 1954 1955 1956 1957 1958 1959 1960 1961 1962 1963 1964 1965 1966 1967 1968 1969 1970 1971 1972 1973 1974 1975 1976 1977 1978 1979 1980 1981 1982 1983 1984 1985 1986 1987 1988 1989 1990 1991 1992 1993 1994 1995 1996 1997 1998 1999 2000 2001 2002 2003 2004 2005 2006 2007 2008 2009 2010 2011 2012 2013 2014 2015 2016 2017 2018 2019 2020 2021 2022 2023
 13097: 2 25 39 41 353 434 573 777 784 856 926 969 1040 1047 1053 1123 1126 1128 1134 1136 1137 1185 1381 1438 1445 1449 1456 1458 1460 1461 1462 1463 1464 1465 1467 1764 1780 1839 1842 1843 1844 1845 1846 1847 1849 1851 1852 1853 1854 1855 1856 1857 1858 1859 1861 1862 1863 1864 1865 1866 1867 1868 1869 1872 1874 1877 1878 1879 1880 1886 1944 1945 1946 1947 1948 1949 1950 1951 1952 1953 1954 1955 1956 1957 1958 1959 1960 1961 1962 1963 1964 1965 1966 1967 1968 1969 1970 1971 1972 1973 1974 1975 1976 1977 1978 1979 1980 1981 1982 1983 1984 1985 1986 1987 1988 1989 1990 1991 1992 1993 1994 1995 1996 1997 1998 1999 2000 2001 2002 2003 2004 2005 2006 2007 2008 2009 2010 2011 2012 2013 2014 2015 2016 2017 2018 2019 2020 2021 2022 2023 2102 2104 2107 2109 2110 2111 2112 2113 2114 2115 2116 2117 2118 2119 2120 2121 2122 2123 2124 2125 2126 2127 2128 2129 2130 2131 2132 2133 2134 2135 2136 2137 2138 2139 2140 2141 2142 2143 2144 2145 2146 2147 2148 2149 2150 2151 2153 2154 2155 2156 2157 2160 2162 2164 2165 2166 2167 2168 2169 2170 2171 2172 2173 2174 2175 2176 2177 2178 2179 2180 2181 2182 2183 2184 2185 2186 2187 2188 2189 2190 2191 2192 2193 2194 2195 2196 2197 2198 2199 2200 2201 2202 2203 2204 2205 2206 2207 2208 2209 2210 2211 2212 2213 2215 2216 2217 2218 2219 2220 2221 2222 2223 2224 2225 2226 2227 2228 2229 2230 2231 2232 2233 2234 2235 2236 2237 2238 2239 2240 2241 2242 2243
 13098: 17 58 871 929 939
 13099: 4 140 144
 13100: 4 150 151 156 171
 13101: 4 140 144 150 151 156 171
 13102: 4 140 144 150 151 156 165 171
 13103: 2 136 140 144 150 151 156 165 171
 13104: 3 137 139
 13105: 2 1634 1645 1660 1665
 13106: 2 577 1617 1618 1619 1620 1622 1623 1624 1625 1626 1627 1628 1629 1630 1631 1632 1634 1635 1636 1637 1638 1639 1640 1641 1643 1644 1645 1646 1648 1650 1651 1652 1653 1655 1656 1657 1658 1659 1660 1661 1665 1668 1669 1670 1676 1695
 13107: 2 577 1617 1618 1619 1620 1622 1623 1624 1625 1626 1627 1628 1629 1630 1631 1632 1634 1635 1636 1637 1638 1639 1640 1641 1643 1644 1645 1646 1647 1648 1650 1651 1652 1653 1654 1655 1656 1657 1658 1659 1660 1661 1662 1665 1666 1667 1668 1669 1670 1676 1695
 13108: 2 577 1617 1618 1619 1620 1621 1622 1623 1624 1625 1626 1627 1628 1629 1630 1631 1632 1634 1635 1636 1637 1638 1639 1640 1641 1643 1644 1645 1646 1647 1648 1650 1651 1652 1653 1654 1655 1656 1657 1658 1659 1660 1661 1662 1665 1666 1667 1668 1669 1670 1676 1695
 13109: 2 1642 1649 1663 1696
 13110: 3 628 1096 1098 1103 1107 1110 1113 1118 1120 1121 1129
 13111: 3 628 1096 1097 1098 1103 1107 1110 1113 1118 1120 1121 1129
 13112: 2 579 587 605 610 612
 13113: 2 579 587 600 605 610 612
 13114: 2 5 50 75 327 482 483 486 487 488 489 490 491 493 496 498 502 506 510 512 516 519 528 579 580 581 582 583 584 585 586 587 588 589 590 591 592 593 594 595 596 597 598 599 600 601 602 603 604 605 606 607 608 609 610 611 612 613 614 615 616 617 618 619 620 621 622 623 624 625 626 628 629 631 632 633 640 643 646 647 648 649 651 652 653 654 655 656 657 658 659 662 663 664 665 666 667 749 1056 1057 1058 1059 1060 1061 1062 1063 1064 1065 1066 1067 1068 1069 1070 1071 1072 1073 1074 1075 1076 1077 1078 1079 1080 1081 1082 1083 1084 1085 1086 1087 1088 1089 1090 1091 1092 1093 1094 1095 1096 1097 1098 1099 1100 1101 1102 1103 1104 1105 1106 1107 1108 1109 1110 1111 1112 1113 1114 1115 1116 1117 1118 1119 1120 1121 1122 1124 1125 1127 1129 1130 1132 1133 1135 1138 1139 1204 1220 1616 1756 1757 1759 1762 1773 1781 1883
 13115: 2 5 50 75 327 482 483 486 487 488 489 490 491 493 496 498 502 506 510 511 512 514 516 519 521 524 528 529 579 580 581 582 583 584 585 586 587 588 589 590 591 592 593 594 595 596 597 598 599 600 601 602 603 604 605 606 607 608 609 610 611 612 613 614 615 616 617 618 619 620 621 622 623 624 625 626 628 629 631 632 633 640 643 646 647 648 649 651 652 653 654 655 656 657 658 659 662 663 664 665 666 667 749 1056 1057 1058 1059 1060 1061 1062 1063 1064 1065 1066 1067 1068 1069 1070 1071 1072 1073 1074 1075 1076 1077 1078 1079 1080 1081 1082 1083 1084 1085 1086 1087 1088 1089 1090 1091 1092 1093 1094 1095 1096 1097 1098 1099 1100 1101 1102 1103 1104 1105 1106 1107 1108 1109 1110 1111 1112 1113 1114 1115 1116 1117 1118 1119 1120 1121 1122 1124 1125 1127 1129 1130 1132 1133 1135 1138 1139 1204 1220 1616 1756 1757 1759 1762 1773 1781 1883
 13116: 2 576 1940
 13117: 2 576 1799 1940 2248
 13118: 3 661 1140 1141 1142 1143 1144 1145 1146 1147 1148 1149 1150 1154 1159 1160 1162 1163 1166 1167 1169 1178 1179 1186 1206 1380 1526 1528 1530 1537 1609 1801 1802 1803 1804 1805 1806 1807 1808 1809 1810 1811 1812 1813 1814 1815 1816 1817 1818 1819 1820 1821 1822 1823 1824 1825 1826 1827 1828 1829 1830 1831 1832 1833 1834 1835 1836 1837 1838 1840 1841 1848 1850 1860 1870 1871 1873 1875 1876 1881 1882 1884 1885
 13119: 2 5 50 75 327 482 483 486 487 488 489 490 491 493 496 498 502 506 510 511 512 514 516 519 521 524 528 529 576 579 580 581 582 583 584 585 586 587 588 589 590 591 592 593 594 595 596 597 598 599 600 601 602 603 604 605 606 607 608 609 610 611 612 613 614 615 616 617 618 619 620 621 622 623 624 625 626 628 629 631 632 633 640 643 646 647 648 649 651 652 653 654 655 656 657 658 659 661 662 663 664 665 666 667 749 1056 1057 1058 1059 1060 1061 1062 1063 1064 1065 1066 1067 1068 1069 1070 1071 1072 1073 1074 1075 1076 1077 1078 1079 1080 1081 1082 1083 1084 1085 1086 1087 1088 1089 1090 1091 1092 1093 1094 1095 1096 1097 1098 1099 1100 1101 1102 1103 1104 1105 1106 1107 1108 1109 1110 1111 1112 1113 1114 1115 1116 1117 1118 1119 1120 1121 1122 1124 1125 1127 1129 1130 1132 1133 1135 1138 1139 1140 1141 1142 1143 1144 1145 1146 1147 1148 1149 1150 1154 1159 1160 1162 1163 1166 1167 1169 1178 1179 1186 1204 1206 1220 1380 1526 1528 1530 1537 1609 1616 1756 1757 1759 1762 1773 1781 1799 1801 1802 1803 1804 1805 1806 1807 1808 1809 1810 1811 1812 1813 1814 1815 1816 1817 1818 1819 1820 1821 1822 1823 1824 1825 1826 1827 1828 1829 1830 1831 1832 1833 1834 1835 1836 1837 1838 1840 1841 1848 1850 1860 1870 1871 1873 1875 1876 1881 1882 1883 1884 1885 1940 2248
 13120: 2 5 32 50 54 75 77 78 80 83 310 327 482 483 486 487 488 489 490 491 493 496 498 499 501 502 503 506 509 510 511 512 514 516 519 521 524 526 528 529 576 579 580 581 582 583 584 585 586 587 588 589 590 591 592 593 594 595 596 597 598 599 600 601 602 603 604 605 606 607 608 609 610 611 612 613 614 615 616 617 618 619 620 621 622 623 624 625 626 627 628 629 630 631 632 633 634 635 636 637 638 639 640 641 642 643 644 645 646 647 648 649 650 651 652 653 654 655 656 657 658 659 660 661 662 663 664 665 666 667 749 834 840 846 868 873 876 1056 1057 1058 1059 1060 1061 1062 1063 1064 1065 1066 1067 1068 1069 1070 1071 1072 1073 1074 1075 1076 1077 1078 1079 1080 1081 1082 1083 1084 1085 1086 1087 1088 1089 1090 1091 1092 1093 1094 1095 1096 1097 1098 1099 1100 1101 1102 1103 1104 1105 1106 1107 1108 1109 1110 1111 1112 1113 1114 1115 1116 1117 1118 1119 1120 1121 1122 1124 1125 1127 1129 1130 1132 1133 1135 1138 1139 1140 1141 1142 1143 1144 1145 1146 1147 1148 1149 1150 1154 1159 1160 1162 1163 1166 1167 1169 1178 1179 1186 1187 1204 1206 1211 1220 1380 1521 1526 1528 1530 1534 1537 1538 1550 1609 1616 1756 1757 1759 1762 1763 1773 1775 1781 1799 1801 1802 1803 1804 1805 1806 1807 1808 1809 1810 1811 1812 1813 1814 1815 1816 1817 1818 1819 1820 1821 1822 1823 1824 1825 1826 1827 1828 1829 1830 1831 1832 1833 1834 1835 1836 1837 1838 1840 1841 1848 1850 1860 1870 1871 1873 1875 1876 1881 1882 1883 1884 1885 1940 2248
 13121: 6 5 32 50 54 75 77 78 80 83 310 327 482 483 486 487 488 489 490 491 493 496 498 499 501 502 503 506 509 510 511 512 514 516 519 521 524 526 528 529 576 579 580 581 582 583 584 585 586 587 588 589 590 591 592 593 594 595 596 597 598 599 600 601 602 603 604 605 606 607 608 609 610 611 612 613 614 615 616 617 618 619 620 621 622 623 624 625 626 627 628 629 630 631 632 633 634 635 636 637 638 639 640 641 642 643 644 645 646 647 648 649 650 651 652 653 654 655 656 657 658 659 660 661 662 663 664 665 666 667 749 834 840 846 868 873 876 953 958 1056 1057 1058 1059 1060 1061 1062 1063 1064 1065 1066 1067 1068 1069 1070 1071 1072 1073 1074 1075 1076 1077 1078 1079 1080 1081 1082 1083 1084 1085 1086 1087 1088 1089 1090 1091 1092 1093 1094 1095 1096 1097 1098 1099 1100 1101 1102 1103 1104 1105 1106 1107 1108 1109 1110 1111 1112 1113 1114 1115 1116 1117 1118 1119 1120 1121 1122 1124 1125 1127 1129 1130 1132 1133 1135 1138 1139 1140 1141 1142 1143 1144 1145 1146 1147 1148 1149 1150 1154 1159 1160 1162 1163 1166 1167 1169 1178 1179 1186 1187 1204 1206 1211 1220 1380 1521 1526 1528 1530 1534 1537 1538 1550 1609 1616 1756 1757 1759 1762 1763 1773 1775 1781 1799 1801 1802 1803 1804 1805 1806 1807 1808 1809 1810 1811 1812 1813 1814 1815 1816 1817 1818 1819 1820 1821 1822 1823 1824 1825 1826 1827 1828 1829 1830 1831 1832 1833 1834 1835 1836 1837 1838 1840 1841 1848 1850 1860 1870 1871 1873 1875 1876 1881 1882 1883 1884 1885 1940 2248
 13122: 2 45 335 494 1051
 13123: 5 45 61 266 267 268 269 270 271 272 273 274 275 276 277 278 279 280 281 282 283 284 285 286 287 288 289 290 291 292 293 294 295 296 297 298 299 300 301 302 303 304 306 309 314 315 335 438 439 440 441 442 443 444 445 446 447 448 449 450 451 452 453 454 455 456 457 458 459 460 461 462 463 464 465 466 467 468 469 470 471 472 473 474 475 476 477 478 479 480 481 484 485 492 494 515 727 838 843 853 861 877 961 1051 1188 1190 1227 1228 1229 1230 1231 1232 1233 1234 1235 1236 1237 1238 1239 1240 1241 1242 1243 1244 1245 1246 1247 1248 1249 1250 1251 1252 1253 1254 1255 1256 1257 1258 1259 1260 1261 1262 1263 1264 1265 1266 1267 1268 1269 1270 1271 1272 1273 1274 1275 1276 1277 1278 1279 1280 1281 1282 1283 1284 1285 1286 1287 1288 1289 1290 1291 1292 1293 1294 1295 1296 1297 1298 1299 1300 1301 1302 1469 1471 1531 1553 2108
 13124: 2 312 844 847 850 866 1168 1180 1542
 13125: 5 72 82 359 360 361 362 363 364 365 366 367 368 369 370 371 372 373 374 375 376 377 378 379 380 381 382 383 384 385 386 387 388 389 390 391 392 393 394 396 397 398 399 400 401 402 403 404 405 406 407 408 409 410 411 412 413 415 428 429 432 433 713 714 715 728 1131 1182
 13126: 2 20 37 57 60 85 869 1037 1541
 13127: 2 35 513 745 746 769 1156 1157 1749 1751
 13128: 2 28 31 34 35 42 76 504 513 745 746 748 769 955 1156 1157 1749 1751
 13129: 2 909 922
 13130: 6 880 882 883 889 899
 13131: 2 890 895 910
 13132: 8 879 880 881 882 883 885 886 888 889 890 893 894 895 899 900 901 909 910 911 922 924
 13133: 2 879 880 881 882 883 885 886 888 889 890 892 893 894 895 899 900 901 906 907 909 910 911 915 916 922 924
 13134: 2 28 31 34 35 42 76 504 513 745 746 748 769 879 880 881 882 883 884 885 886 887 888 889 890 891 892 893 894 895 896 897 898 899 900 901 902 903 904 905 906 907 908 909 910 911 912 913 914 915 916 917 918 919 920 921 922 923 924 943 955 1156 1157 1749 1751
 13135: 2 20 28 31 34 35 37 42 57 60 76 85 504 513 745 746 748 769 869 879 880 881 882 883 884 885 886 887 888 889 890 891 892 893 894 895 896 897 898 899 900 901 902 903 904 905 906 907 908 909 910 911 912 913 914 915 916 917 918 919 920 921 922 923 924 943 955 1037 1156 1157 1541 1749 1751
 13136: 2 69 1383
 13137: 2 20 28 31 34 35 37 42 57 60 69 76 85 504 513 745 746 748 769 869 879 880 881 882 883 884 885 886 887 888 889 890 891 892 893 894 895 896 897 898 899 900 901 902 903 904 905 906 907 908 909 910 911 912 913 914 915 916 917 918 919 920 921 922 923 924 943 955 1037 1156 1157 1383 1541 1749 1751
 13138: 2 12 20 28 31 34 35 37 42 55 57 60 66 69 76 85 431 435 436 504 513 520 522 745 746 748 755 756 757 758 759 760 761 762 763 764 765 766 767 769 772 773 778 779 781 869 879 880 881 882 883 884 885 886 887 888 889 890 891 892 893 894 895 896 897 898 899 900 901 902 903 904 905 906 907 908 909 910 911 912 913 914 915 916 917 918 919 920 921 922 923 924 943 955 1037 1156 1157 1189 1191 1215 1378 1383 1532 1541 1749 1751
 13139: 2 2 5 6 8 10 12 16 17 18 20 23 26 27 28 29 30 31 32 33 34 35 37 38 42 43 44 45 46 47 48 49 50 51 52 53 54 55 57 58 59 60 61 63 64 65 66 67 68 69 70 72 73 75 76 77 78 79 80 81 82 83 85 86 87 88 90 135 136 137 138 139 140 141 142 143 144 145 146 147 149 150 151 152 153 155 156 157 158 159 160 161 162 163 165 166 167 168 169 170 171 172 173 174 176 177 178 266 267 268 269 270 271 272 273 274 275 276 277 278 279 280 281 282 283 284 285 286 287 288 289 290 291 292 293 294 295 296 297 298 299 300 301 302 303 304 306 307 309 310 312 314 315 327 335 359 360 361 362 363 364 365 366 367 368 369 370 371 372 373 374 375 376 377 378 379 380 381 382 383 384 385 386 387 388 389 390 391 392 393 394 395 396 397 398 399 400 401 402 403 404 405 406 407 408 409 410 411 412 413 414 415 416 417 418 419 422 423 424 425 426 427 428 429 430 431 432 433 435 436 438 439 440 441 442 443 444 445 446 447 448 449 450 451 452 453 454 455 456 457 458 459 460 461 462 463 464 465 466 467 468 469 470 471 472 473 474 475 476 477 478 479 480 481 482 483 484 485 486 487 488 489 490 491 492 493 494 495 496 497 498 499 500 501 502 503 504 505 506 507 508 509 510 511 512 513 514 515 516 517 518 519 520 521 522 523 524 526 528 529 576 577 579 580 581 582 583 584 585 586 587 588 589 590 591 592 593 594 595 596 597 598 599 600 601 602 603 604 605 606 607 608 609 610 611 612 613 614 615 616 617 618 619 620 621 622 623 624 625 626 627 628 629 630 631 632 633 634 635 636 637 638 639 640 641 642 643 644 645 646 647 648 649 650 651 652 653 654 655 656 657 658 659 660 661 662 663 664 665 666 667 712 713 714 715 716 717 718 719 720 722 723 724 725 726 727 728 729 730 731 733 735 737 738 739 740 741 742 745 746 747 748 749 750 751 753 755 756 757 758 759 760 761 762 763 764 765 766 767 768 769 770 772 773 774 775 776 778 779 781 782 834 837 838 840 841 843 844 846 847 850 853 861 863 864 865 866 868 869 871 873 874 876 877 879 880 881 882 883 884 885 886 887 888 889 890 891 892 893 894 895 896 897 898 899 900 901 902 903 904 905 906 907 908 909 910 911 912 913 914 915 916 917 918 919 920 921 922 923 924 928 929 931 933 936 939 941 943 946 950 951 952 953 954 955 956 958 959 960 961 962 1006 1007 1010 1012 1013 1014 1015 1016 1017 1018 1019 1020 1021 1023 1024 1025 1028 1030 1031 1032 1033 1034 1036 1037 1038 1041 1042 1043 1044 1045 1046 1049 1050 1051 1052 1054 1056 1057 1058 1059 1060 1061 1062 1063 1064 1065 1066 1067 1068 1069 1070 1071 1072 1073 1074 1075 1076 1077 1078 1079 1080 1081 1082 1083 1084 1085 1086 1087 1088 1089 1090 1091 1092 1093 1094 1095 1096 1097 1098 1099 1100 1101 1102 1103 1104 1105 1106 1107 1108 1109 1110 1111 1112 1113 1114 1115 1116 1117 1118 1119 1120 1121 1122 1124 1125 1127 1129 1130 1131 1132 1133 1135 1138 1139 1140 1141 1142 1143 1144 1145 1146 1147 1148 1149 1150 1151 1154 1155 1156 1157 1159 1160 1162 1163 1164 1166 1167 1168 1169 1172 1174 1175 1176 1178 1179 1180 1182 1186 1187 1188 1189 1190 1191 1195 1196 1197 1198 1200 1201 1202 1203 1204 1205 1206 1207 1208 1209 1210 1211 1212 1213 1214 1215 1216 1217 1218 1219 1220 1221 1222 1223 1224 1225 1226 1227 1228 1229 1230 1231 1232 1233 1234 1235 1236 1237 1238 1239 1240 1241 1242 1243 1244 1245 1246 1247 1248 1249 1250 1251 1252 1253 1254 1255 1256 1257 1258 1259 1260 1261 1262 1263 1264 1265 1266 1267 1268 1269 1270 1271 1272 1273 1274 1275 1276 1277 1278 1279 1280 1281 1282 1283 1284 1285 1286 1287 1288 1289 1290 1291 1292 1293 1294 1295 1296 1297 1298 1299 1300 1301 1302 1373 1376 1378 1380 1383 1469 1471 1521 1526 1528 1529 1530 1531 1532 1534 1537 1538 1541 1542 1547 1549 1550 1553 1555 1556 1606 1608 1609 1616 1617 1618 1619 1620 1621 1622 1623 1624 1625 1626 1627 1628 1629 1630 1631 1632 1633 1634 1635 1636 1637 1638 1639 1640 1641 1642 1643 1644 1645 1646 1647 1648 1649 1650 1651 1652 1653 1654 1655 1656 1657 1658 1659 1660 1661 1662 1663 1664 1665 1666 1667 1668 1669 1670 1671 1672 1673 1674 1675 1676 1677 1678 1679 1680 1681 1682 1683 1684 1685 1686 1687 1688 1689 1690 1691 1692 1693 1694 1695 1696 1697 1698 1699 1700 1701 1702 1703 1704 1705 1706 1749 1751 1756 1757 1759 1762 1763 1768 1773 1775 1781 1799 1800 1801 1802 1803 1804 1805 1806 1807 1808 1809 1810 1811 1812 1813 1814 1815 1816 1817 1818 1819 1820 1821 1822 1823 1824 1825 1826 1827 1828 1829 1830 1831 1832 1833 1834 1835 1836 1837 1838 1840 1841 1848 1850 1860 1870 1871 1873 1875 1876 1881 1882 1883 1884 1885 1940 2108 2152 2163 2214 2245 2248 2284
 13140: 3 534 539 541 542 545 547 554 555 566 567
 13141: 2 535 536 537 538 540 543 544 546 548 549 552 553 556 557 558 559 560 561 562 563 564 565 568
 13142: 2 84 225 231 235 237 240 241 245 246 247 250 252 253 255 256 259 263 420 421 531 532 533 534 535 536 537 538 539 540 541 542 543 544 545 546 547 548 549 550 551 552 553 554 555 556 557 558 559 560 561 562 563 564 565 566 567 568 569 570 571 572 575 578 783 785 875 935 964 968 1612
 13143: 2 84 179 180 181 182 183 184 185 186 187 188 189 190 191 192 193 194 195 196 197 198 199 200 201 202 203 204 205 206 207 208 209 210 211 212 213 214 215 216 217 218 219 220 221 222 223 224 225 226 227 228 229 230 231 232 233 234 235 236 237 238 239 240 241 242 243 244 245 246 247 248 249 250 252 253 254 255 256 257 258 259 260 261 262 263 264 265 420 421 531 532 533 534 535 536 537 538 539 540 541 542 543 544 545 546 547 548 549 550 551 552 553 554 555 556 557 558 559 560 561 562 563 564 565 566 567 568 569 570 571 572 575 578 783 785 875 935 964 968 1152 1170 1171 1612
 13144: 2 574 842 848 849 851 852 1755 1788
 13145: 2 84 179 180 181 182 183 184 185 186 187 188 189 190 191 192 193 194 195 196 197 198 199 200 201 202 203 204 205 206 207 208 209 210 211 212 213 214 215 216 217 218 219 220 221 222 223 224 225 226 227 228 229 230 231 232 233 234 235 236 237 238 239 240 241 242 243 244 245 246 247 248 249 250 251 252 253 254 255 256 257 258 259 260 261 262 263 264 265 420 421 531 532 533 534 535 536 537 538 539 540 541 542 543 544 545 546 547 548 549 550 551 552 553 554 555 556 557 558 559 560 561 562 563 564 565 566 567 568 569 570 571 572 574 575 578 783 785 839 842 848 849 851 852 875 925 935 964 968 1152 1170 1171 1184 1392 1393 1394 1395 1396 1397 1398 1399 1400 1401 1402 1403 1404 1405 1406 1407 1408 1409 1410 1411 1412 1413 1414 1415 1416 1417 1418 1419 1420 1421 1422 1423 1424 1425 1426 1427 1428 1429 1430 1431 1432 1433 1434 1435 1436 1437 1439 1440 1441 1442 1443 1444 1446 1447 1448 1450 1451 1452 1453 1454 1455 1457 1459 1466 1468 1470 1473 1474 1475 1476 1545 1546 1611 1612 1755 1788 2249 2250 2251 2252 2253 2254 2255 2256 2257 2258 2259 2260 2261 2262 2263 2264 2265 2266 2267 2268 2269 2270 2271 2274 2275 2282 2283
 13146: 1 84 179 180 181 182 183 184 185 186 187 188 189 190 191 192 193 194 195 196 197 198 199 200 201 202 203 204 205 206 207 208 209 210 211 212 213 214 215 216 217 218 219 220 221 222 223 224 225 226 227 228 229 230 231 232 233 234 235 236 237 238 239 240 241 242 243 244 245 246 247 248 249 250 251 252 253 254 255 256 257 258 259 260 261 262 263 264 265 420 421 531 532 533 534 535 536 537 538 539 540 541 542 543 544 545 546 547 548 549 550 551 552 553 554 555 556 557 558 559 560 561 562 563 564 565 566 567 568 569 570 571 572 574 575 578 783 785 839 842 848 849 851 852 875 925 935 964 968 1152 1170 1171 1184 1392 1393 1394 1395 1396 1397 1398 1399 1400 1401 1402 1403 1404 1405 1406 1407 1408 1409 1410 1411 1412 1413 1414 1415 1416 1417 1418 1419 1420 1421 1422 1423 1424 1425 1426 1427 1428 1429 1430 1431 1432 1433 1434 1435 1436 1437 1439 1440 1441 1442 1443 1444 1446 1447 1448 1450 1451 1452 1453 1454 1455 1457 1459 1466 1468 1470 1473 1474 1475 1476 1545 1546 1611 1612 1754 1755 1774 1788 2249 2250 2251 2252 2253 2254 2255 2256 2257 2258 2259 2260 2261 2262 2263 2264 2265 2266 2267 2268 2269 2270 2271 2274 2275 2282 2283
 13147: 2 2030 2063
 13148: 2 2029 2030 2032 2035 2063
 13149: 2 2029 2030 2032 2034 2035 2037 2038 2041 2045 2063 2064
 13150: 4 84 91 92 93 94 95 96 97 98 99 100 101 102 103 104 105 106 107 108 109 110 111 112 113 114 115 116 117 118 119 120 121 122 123 124 125 126 127 128 129 130 131 132 133 134 154 164 179 180 181 182 183 184 185 186 187 188 189 190 191 192 193 194 195 196 197 198 199 200 201 202 203 204 205 206 207 208 209 210 211 212 213 214 215 216 217 218 219 220 221 222 223 224 225 226 227 228 229 230 231 232 233 234 235 236 237 238 239 240 241 242 243 244 245 246 247 248 249 250 251 252 253 254 255 256 257 258 259 260 261 262 263 264 265 305 311 313 316 317 318 319 320 321 322 323 324 325 326 328 329 331 332 333 334 336 337 338 339 340 341 342 343 344 345 346 347 348 349 350 351 352 354 355 356 357 358 420 421 437 525 527 530 531 532 533 534 535 536 537 538 539 540 541 542 543 544 545 546 547 548 549 550 551 552 553 554 555 556 557 558 559 560 561 562 563 564 565 566 567 568 569 570 571 572 574 575 578 694 783 785 839 842 848 849 851 852 854 875 925 935 937 963 964 968 1152 1161 1170 1171 1173 1184 1193 1379 1392 1393 1394 1395 1396 1397 1398 1399 1400 1401 1402 1403 1404 1405 1406 1407 1408 1409 1410 1411 1412 1413 1414 1415 1416 1417 1418 1419 1420 1421 1422 1423 1424 1425 1426 1427 1428 1429 1430 1431 1432 1433 1434 1435 1436 1437 1439 1440 1441 1442 1443 1444 1446 1447 1448 1450 1451 1452 1453 1454 1455 1457 1459 1466 1468 1470 1472 1473 1474 1475 1476 1545 1546 1554 1611 1612 1707 1708 1709 1710 1711 1712 1713 1714 1715 1716 1717 1718 1719 1720 1721 1722 1723 1724 1725 1726 1727 1728 1729 1730 1731 1732 1733 1734 1735 1736 1737 1738 1739 1740 1741 1742 1743 1744 1745 1746 1747 1748 1750 1752 1753 1754 1755 1758 1760 1761 1765 1767 1769 1770 1771 1772 1774 1776 1777 1778 1779 1782 1783 1784 1785 1787 1788 1789 1790 1791 1792 1793 1794 1796 1798 1887 1888 1889 1890 1891 1892 1893 1894 1895 1896 1897 1898 1899 1900 1901 1902 1903 1904 1905 1906 1907 1908 1909 1910 1911 1912 1913 1914 1915 1916 1917 1918 1919 1920 1921 1922 1923 1924 1925 1926 1927 1928 1929 1930 1931 1932 1933 1934 1935 1936 1937 1938 1939 1941 1942 1943 2024 2025 2026 2027 2028 2029 2030 2031 2032 2033 2034 2035 2036 2037 2038 2039 2040 2041 2042 2043 2044 2045 2046 2047 2048 2049 2050 2051 2052 2053 2054 2055 2056 2057 2058 2059 2060 2061 2062 2063 2064 2065 2066 2067 2068 2069 2070 2071 2072 2073 2074 2075 2076 2077 2078 2079 2080 2081 2082 2083 2084 2085 2086 2087 2088 2089 2090 2091 2092 2093 2094 2095 2096 2097 2098 2099 2100 2101 2103 2105 2106 2159 2247 2249 2250 2251 2252 2253 2254 2255 2256 2257 2258 2259 2260 2261 2262 2263 2264 2265 2266 2267 2268 2269 2270 2271 2274 2275 2278 2279 2282 2283
 13151: 2 845 927 932 934 938 945 947 948 949 965 966 967
 13152: 2 148 786 787 788 789 790 791 792 793 794 795 796 797 798 799 800 801 802 803 804 805 806 807 808 809 810 811 812 813 814 815 816 817 818 819 820 821 822 823 824 825 826 827 828 829 830 831 832 833 835 836 845 857 858 859 860 867 878 927 932 934 938 945 947 948 949 965 966 967 1055 1153 1158 1181 1183 1192 1371 1786
 13153: 2 84 91 92 93 94 95 96 97 98 99 100 101 102 103 104 105 106 107 108 109 110 111 112 113 114 115 116 117 118 119 120 121 122 123 124 125 126 127 128 129 130 131 132 133 134 148 154 164 179 180 181 182 183 184 185 186 187 188 189 190 191 192 193 194 195 196 197 198 199 200 201 202 203 204 205 206 207 208 209 210 211 212 213 214 215 216 217 218 219 220 221 222 223 224 225 226 227 228 229 230 231 232 233 234 235 236 237 238 239 240 241 242 243 244 245 246 247 248 249 250 251 252 253 254 255 256 257 258 259 260 261 262 263 264 265 305 311 313 316 317 318 319 320 321 322 323 324 325 326 328 329 331 332 333 334 336 337 338 339 340 341 342 343 344 345 346 347 348 349 350 351 352 354 355 356 357 358 420 421 437 525 527 530 531 532 533 534 535 536 537 538 539 540 541 542 543 544 545 546 547 548 549 550 551 552 553 554 555 556 557 558 559 560 561 562 563 564 565 566 567 568 569 570 571 572 574 575 578 694 783 785 786 787 788 789 790 791 792 793 794 795 796 797 798 799 800 801 802 803 804 805 806 807 808 809 810 811 812 813 814 815 816 817 818 819 820 821 822 823 824 825 826 827 828 829 830 831 832 833 835 836 839 842 845 848 849 851 852 854 857 858 859 860 867 875 878 925 927 932 934 935 937 938 945 947 948 949 963 964 965 966 967 968 1055 1152 1153 1158 1161 1170 1171 1173 1181 1183 1184 1192 1193 1371 1379 1392 1393 1394 1395 1396 1397 1398 1399 1400 1401 1402 1403 1404 1405 1406 1407 1408 1409 1410 1411 1412 1413 1414 1415 1416 1417 1418 1419 1420 1421 1422 1423 1424 1425 1426 1427 1428 1429 1430 1431 1432 1433 1434 1435 1436 1437 1439 1440 1441 1442 1443 1444 1446 1447 1448 1450 1451 1452 1453 1454 1455 1457 1459 1466 1468 1470 1472 1473 1474 1475 1476 1545 1546 1554 1611 1612 1707 1708 1709 1710 1711 1712 1713 1714 1715 1716 1717 1718 1719 1720 1721 1722 1723 1724 1725 1726 1727 1728 1729 1730 1731 1732 1733 1734 1735 1736 1737 1738 1739 1740 1741 1742 1743 1744 1745 1746 1747 1748 1750 1752 1753 1754 1755 1758 1760 1761 1765 1767 1769 1770 1771 1772 1774 1776 1777 1778 1779 1782 1783 1784 1785 1786 1787 1788 1789 1790 1791 1792 1793 1794 1796 1798 1887 1888 1889 1890 1891 1892 1893 1894 1895 1896 1897 1898 1899 1900 1901 1902 1903 1904 1905 1906 1907 1908 1909 1910 1911 1912 1913 1914 1915 1916 1917 1918 1919 1920 1921 1922 1923 1924 1925 1926 1927 1928 1929 1930 1931 1932 1933 1934 1935 1936 1937 1938 1939 1941 1942 1943 2024 2025 2026 2027 2028 2029 2030 2031 2032 2033 2034 2035 2036 2037 2038 2039 2040 2041 2042 2043 2044 2045 2046 2047 2048 2049 2050 2051 2052 2053 2054 2055 2056 2057 2058 2059 2060 2061 2062 2063 2064 2065 2066 2067 2068 2069 2070 2071 2072 2073 2074 2075 2076 2077 2078 2079 2080 2081 2082 2083 2084 2085 2086 2087 2088 2089 2090 2091 2092 2093 2094 2095 2096 2097 2098 2099 2100 2101 2103 2105 2106 2159 2247 2249 2250 2251 2252 2253 2254 2255 2256 2257 2258 2259 2260 2261 2262 2263 2264 2265 2266 2267 2268 2269 2270 2271 2274 2275 2278 2279 2282 2283
 13154: 2 1128 1780
 13155: 3 2102 2111 2113 2121 2127 2132 2133 2135 2136 2138 2140 2155
 13156: 3 2102 2104 2109 2111 2113 2116 2117 2118 2120 2121 2124 2127 2128 2132 2133 2135 2136 2138 2140 2144 2155
 13157: 9 1989 1996 1997 2008 2010 2014 2015 2019 2022 2023
 13158: 9 1989 1992 1993 1996 1997 2002 2008 2010 2014 2015 2019 2022 2023
 13159: 4 2166 2167 2170 2173 2175 2182 2183 2203 2206 2209 2210 2211 2212 2213
 13160: 2 2166 2167 2168 2169 2170 2171 2172 2173 2175 2176 2180 2182 2183 2203 2206 2209 2210 2211 2212 2213
 13161: 7 1572 1601
 13162: 12 1586 1592
 13163: 5 1577 1586 1592 1594
 13164: 2 308 1543
 13165: 6 1509 1516 1518 1522 1533 1551 1552
 13166: 12 987 999
 13167: 11 972 983 986 987 988 993 999
 13168: 2 995 996 998
 13169: 11 974 980 994 995 996 998
 13170: 6 132 164 2159
 13171: 19 5 50 327 487 628 643 646 647 649 652 655 657 658 659 663 1056 1057 1058 1059 1060 1061 1062 1063 1064 1065 1066 1067 1068 1069 1070 1071 1072 1073 1074 1075 1076 1077 1078 1079 1080 1081 1082 1083 1084 1085 1086 1087 1088 1089 1090 1091 1092 1093 1094 1095 1096 1097 1098 1099 1100 1101 1102 1103 1104 1105 1106 1107 1108 1109 1110 1111 1112 1113 1114 1116 1117 1118 1119 1120 1121 1122 1125 1129 1132 1133 1757 1773
 13172: 1 1204 1781
 13173: 6 1809 1810 1814
 13174: 12 438 439 440 441 442 443 444 445 446 447 448 449 450 451 452 453 454 455 456 457 458 459 460 461 462 463 464 465 466 467 468 469 470 471 472 473 474 475 476 477 478 479 480 481 484 485 515 843 1469 1471 1553 2108
 13175: 15 61 438 439 440 441 442 443 444 445 446 447 448 449 450 451 452 453 454 455 456 457 458 459 460 461 462 463 464 465 466 467 468 469 470 471 472 473 474 475 476 477 478 479 480 481 484 485 492 515 727 843 961 1469 1471 1553 2108
 13176: 17 61 438 439 440 441 442 443 444 445 446 447 448 449 450 451 452 453 454 455 456 457 458 459 460 461 462 463 464 465 466 467 468 469 470 471 472 473 474 475 476 477 478 479 480 481 484 485 492 494 515 727 843 961 1469 1471 1553 2108
 13177: 15 266 267 268 269 270 271 272 273 274 275 276 277 278 279 280 281 282 283 284 285 286 287 288 289 290 291 292 293 294 295 296 297 298 299 300 301 302 303 304 306 309 314 335 838 853 861 1227 1228 1229 1230 1231 1232 1233 1234 1235 1236 1237 1238 1239 1240 1241 1242 1243 1244 1245 1246 1247 1248 1249 1250 1251 1252 1253 1254 1255 1256 1257 1258 1259 1260 1261 1262 1263 1264 1265 1266 1267 1268 1269 1270 1271 1272 1273 1274 1275 1276 1277 1278 1279 1280 1281 1282 1283 1284 1285 1286 1287 1288 1289 1290 1291 1292 1293 1294 1295 1296 1297 1298 1299 1300 1301 1302 1531
 13178: 7 20 28 31 34 42 69 76 85 504 513 748 769 955 1037 1749 1751
 13179: 3 37 57 60 869 1189 1541
 13180: 6 533 534 535 536 537 538 539 541 542 543 544 545 546 547 548 554 555 556 557 558 560 563 564 566 567 568
 13181: 6 533 534 535 536 537 538 539 541 542 543 544 545 546 547 548 549 553 554 555 556 557 558 560 563 564 566 567 568
 13182: 21 540 552 559 561 562 565 575
 13183: 6 2052 2057 2067 2069 2081 2087 2091 2098 2103
 13184: 10 1903 1911 1916 1920 1922
 13185: 9 1379 1889 1896 1898 1903 1904 1907 1910 1911 1912 1914 1916 1918 1919 1920 1921 1922 1925 1927 1928 1929 1930 1932 1933 1934 1935 1936 1937 1938 1939 1943
 13186: 23 1330 1338 1603
 13187: 23 1303 1304 1305 1306 1307 1308 1309 1310 1311 1312 1313 1314 1315 1316 1317 1318 1319 1320 1321 1322 1323 1324 1325 1326 1327 1328 1329 1330 1331 1332 1333 1334 1337 1338 1339 1340 1342 1344 1345 1346 1348 1349 1351 1354 1359 1364 1365 1367 1377 1384 1385 1386 1387 1388 1389 1390 1391 1603
 13188: 1 2052 2057 2067 2068 2069 2075 2079 2081 2082 2087 2091 2093 2098 2106
 13189: 5 308 957 1199 1543
 13190: 1 25 39 41 926 1123 1126 1128 1134 1136 1137 1780
 13191: 5 2 6 8 16 17 18 23 26 27 29 30 33 38 43 46 47 49 58 63 64 65 67 70 73 79 86 87 90 135 136 137 138 139 140 141 142 143 144 145 146 147 149 150 151 152 153 155 156 157 158 159 160 161 162 163 165 166 167 168 169 170 171 172 173 174 176 177 178 414 416 418 419 422 423 424 425 426 427 495 497 500 505 507 508 517 518 577 712 716 717 718 719 720 722 723 724 725 726 729 730 731 733 737 738 739 740 741 742 747 750 774 775 776 782 837 841 865 871 928 929 936 939 950 952 954 956 962 1006 1007 1010 1012 1013 1014 1015 1016 1017 1018 1019 1020 1021 1023 1025 1028 1030 1031 1034 1036 1042 1043 1044 1046 1049 1050 1052 1054 1151 1155 1164 1172 1174 1175 1195 1196 1197 1198 1200 1201 1202 1205 1207 1208 1209 1210 1212 1213 1214 1216 1217 1218 1219 1221 1222 1223 1224 1225 1226 1373 1376 1529 1547 1549 1555 1556 1606 1608 1617 1618 1619 1620 1621 1622 1623 1624 1625 1626 1627 1628 1629 1630 1631 1632 1633 1634 1635 1636 1637 1638 1639 1640 1641 1642 1643 1644 1645 1646 1647 1648 1649 1650 1651 1652 1653 1654 1655 1656 1657 1658 1659 1660 1661 1662 1663 1664 1665 1666 1667 1668 1669 1670 1671 1672 1673 1674 1675 1676 1677 1678 1679 1680 1681 1682 1683 1684 1685 1686 1687 1688 1689 1690 1691 1692 1693 1694 1695 1696 1697 1698 1699 1700 1701 1702 1703 1704 1705 1706 1768 1800 2152 2163 2214 2245
 13192: 4 46 63 135 141 414 518 725 731 750 865 952 1034
 13193: 4 46 58 63 86 135 141 146 172 414 518 725 731 750 865 871 929 939 952 1007 1014 1034
 13194: 3 48 768 770 844 847 850 874 931 933
 13195: 8 576 1163 1220
 13196: 4 1380 1834
 13197: 4 1380 1823 1834
 13198: 4 1380 1801 1802 1808 1812 1818 1822 1823 1827 1834 1841
 13199: 4 1380 1801 1802 1808 1812 1813 1818 1822 1823 1827 1834 1841
 13200: 4 1380 1609 1801 1802 1808 1812 1813 1817 1818 1820 1821 1822 1823 1825 1827 1834 1837 1841 1850
 13201: 6 1380 1609 1801 1802 1808 1812 1813 1816 1817 1818 1820 1821 1822 1823 1825 1826 1827 1828 1834 1837 1838 1841 1850
 13202: 5 1380 1609 1801 1802 1808 1812 1813 1815 1816 1817 1818 1819 1820 1821 1822 1823 1825 1826 1827 1828 1832 1834 1837 1838 1841 1850
 13203: 5 1380 1609 1801 1802 1803 1804 1805 1806 1807 1808 1809 1811 1812 1813 1814 1815 1816 1817 1818 1819 1820 1821 1822 1823 1825 1826 1827 1828 1832 1834 1837 1838 1841 1850
 13204: 4 281 286 287 289 294 295 299 300 304 306 309
 13205: 14 1284 1286 1288 1292 1293 1295 1297 1298
 13206: 7 1290 1294 1300 1302
 13207: 7 1285 1290 1294 1300 1302
 13208: 3 12 55 66 431 1189
 13209: 3 148 857 859 1371
 13210: 8 798 806
 13211: 8 885 922
 13212: 8 881 885 922
 13213: 4 181 182 183 187 189 190 191 192 193 195 196
 13214: 4 181 182 183 187 189 190 191 192 193 195 196 198 200
 13215: 4 194 201 207 215
 13216: 9 2052 2057 2067 2068 2069 2071 2072 2073 2075 2076 2077 2078 2079 2080 2081 2082 2084 2085 2086 2087 2088 2089 2090 2091 2092 2093 2094 2096 2097 2098 2099 2100 2101 2103 2105 2106
 13217: 4 1989 1996 1997 2005 2010 2012 2013 2014 2015 2016 2019 2022 2023
 13218: 4 1989 1996 1997 1998 2005 2010 2012 2013 2014 2015 2016 2019 2021 2022 2023
 13219: 4 1989 1992 1993 1996 1997 1998 2002 2005 2010 2012 2013 2014 2015 2016 2019 2021 2022 2023
 13220: 13 2240 2243
 13221: 13 2240 2241 2243
 13222: 13 2239 2240 2241 2243
 13223: 4 930 1194 1303 1304 1305 1306 1307 1308 1309 1310 1311 1312 1313 1314 1315 1316 1317 1318 1319 1320 1321 1322 1323 1324 1325 1326 1327 1328 1329 1330 1331 1332 1333 1334 1335 1336 1337 1338 1339 1340 1341 1342 1343 1344 1345 1346 1347 1348 1349 1350 1351 1352 1353 1354 1355 1356 1357 1358 1359 1360 1361 1362 1363 1364 1365 1366 1367 1368 1369 1370 1372 1375 1377 1382 1384 1385 1386 1387 1388 1389 1390 1391 1557 1558 1559 1560 1561 1562 1563 1564 1565 1566 1567 1568 1569 1570 1571 1572 1573 1574 1575 1576 1577 1578 1579 1580 1581 1582 1583 1584 1585 1586 1587 1588 1589 1590 1591 1592 1593 1594 1595 1596 1597 1598 1599 1600 1601 1602 1603 1604 1605 1607 1610 1613 1614 1615 2158 2246
 13224: 4 330 930 1194 1303 1304 1305 1306 1307 1308 1309 1310 1311 1312 1313 1314 1315 1316 1317 1318 1319 1320 1321 1322 1323 1324 1325 1326 1327 1328 1329 1330 1331 1332 1333 1334 1335 1336 1337 1338 1339 1340 1341 1342 1343 1344 1345 1346 1347 1348 1349 1350 1351 1352 1353 1354 1355 1356 1357 1358 1359 1360 1361 1362 1363 1364 1365 1366 1367 1368 1369 1370 1372 1375 1377 1382 1384 1385 1386 1387 1388 1389 1390 1391 1557 1558 1559 1560 1561 1562 1563 1564 1565 1566 1567 1568 1569 1570 1571 1572 1573 1574 1575 1576 1577 1578 1579 1580 1581 1582 1583 1584 1585 1586 1587 1588 1589 1590 1591 1592 1593 1594 1595 1596 1597 1598 1599 1600 1601 1602 1603 1604 1605 1607 1610 1613 1614 1615 2158 2246
 13225: 4 89 330 732 743 752 771 930 940 942 944 1027 1029 1039 1194 1303 1304 1305 1306 1307 1308 1309 1310 1311 1312 1313 1314 1315 1316 1317 1318 1319 1320 1321 1322 1323 1324 1325 1326 1327 1328 1329 1330 1331 1332 1333 1334 1335 1336 1337 1338 1339 1340 1341 1342 1343 1344 1345 1346 1347 1348 1349 1350 1351 1352 1353 1354 1355 1356 1357 1358 1359 1360 1361 1362 1363 1364 1365 1366 1367 1368 1369 1370 1372 1375 1377 1382 1384 1385 1386 1387 1388 1389 1390 1391 1536 1557 1558 1559 1560 1561 1562 1563 1564 1565 1566 1567 1568 1569 1570 1571 1572 1573 1574 1575 1576 1577 1578 1579 1580 1581 1582 1583 1584 1585 1586 1587 1588 1589 1590 1591 1592 1593 1594 1595 1596 1597 1598 1599 1600 1601 1602 1603 1604 1605 1607 1610 1613 1614 1615 2158 2246
 13226: 4 89 308 330 732 743 752 771 930 940 942 944 1027 1029 1039 1194 1303 1304 1305 1306 1307 1308 1309 1310 1311 1312 1313 1314 1315 1316 1317 1318 1319 1320 1321 1322 1323 1324 1325 1326 1327 1328 1329 1330 1331 1332 1333 1334 1335 1336 1337 1338 1339 1340 1341 1342 1343 1344 1345 1346 1347 1348 1349 1350 1351 1352 1353 1354 1355 1356 1357 1358 1359 1360 1361 1362 1363 1364 1365 1366 1367 1368 1369 1370 1372 1375 1377 1382 1384 1385 1386 1387 1388 1389 1390 1391 1536 1557 1558 1559 1560 1561 1562 1563 1564 1565 1566 1567 1568 1569 1570 1571 1572 1573 1574 1575 1576 1577 1578 1579 1580 1581 1582 1583 1584 1585 1586 1587 1588 1589 1590 1591 1592 1593 1594 1595 1596 1597 1598 1599 1600 1601 1602 1603 1604 1605 1607 1610 1613 1614 1615 2158 2246
 13227: 4 1165 1199 1383 2272 2273 2276 2277 2280 2281
 13228: 4 89 308 330 732 743 752 771 930 940 942 944 1027 1029 1039 1165 1194 1199 1303 1304 1305 1306 1307 1308 1309 1310 1311 1312 1313 1314 1315 1316 1317 1318 1319 1320 1321 1322 1323 1324 1325 1326 1327 1328 1329 1330 1331 1332 1333 1334 1335 1336 1337 1338 1339 1340 1341 1342 1343 1344 1345 1346 1347 1348 1349 1350 1351 1352 1353 1354 1355 1356 1357 1358 1359 1360 1361 1362 1363 1364 1365 1366 1367 1368 1369 1370 1372 1375 1377 1382 1383 1384 1385 1386 1387 1388 1389 1390 1391 1536 1557 1558 1559 1560 1561 1562 1563 1564 1565 1566 1567 1568 1569 1570 1571 1572 1573 1574 1575 1576 1577 1578 1579 1580 1581 1582 1583 1584 1585 1586 1587 1588 1589 1590 1591 1592 1593 1594 1595 1596 1597 1598 1599 1600 1601 1602 1603 1604 1605 1607 1610 1613 1614 1615 2158 2246 2272 2273 2276 2277 2280 2281
 13229: 12 706 710
 13230: 7 688 706 710
 13231: 7 681 688 706 710
 13232: 10 1483 1489
 13233: 4 1484 1540
 13234: 4 1484 1497 1540
 13235: 4 1484 1496 1497 1540
 13236: 4 1477 1478 1479 1480 1481 1482 1483 1484 1485 1486 1487 1488 1489 1495 1496 1497 1498 1504 1511 1524 1540
 13237: 4 1490 1493 1494
 13238: 5 976 981 989 991 998 1004
 13239: 17 1174 1195 1196 1197 1198 1200 1201 1202 1205 1207 1208 1209 1210 1212 1213 1214 1216 1217 1218 1219 1221 1222 1223 1224 1225 1226 1556 1800
 13240: 1 1628 1636 1652 1653 1668
 13241: 1 1628 1636 1639 1646 1650 1652 1653 1655 1668 1669
 13242: 1 1634 1642 1660
 13243: 1 1634 1642 1645 1660
 13244: 3 1634 1642 1645 1647 1654 1660 1662 1665 1666
 13245: 4 1119 1133
 13246: 4 75 498 506 510 516 519 528 643 646 648 649 652 653 655 657 658 659 663 666 749 1127 1130 1135 1138 1756 1757 1759 1762 1773 1883
 13247: 1 605 610 612
 13248: 1 579 587 590 605 610 611 612
 13249: 4 600 640
 13250: 1 580 581 582 583 584 585 586 588 589 591 593 594 595 596 597 599 600 601 602 603 606 607 609 640
 13251: 4 75 498 506 510 516 519 528 579 580 581 582 583 584 585 586 587 588 589 590 591 592 593 594 595 596 597 598 599 600 601 602 603 604 605 606 607 608 609 610 611 612 613 614 617 633 640 643 646 648 649 651 652 653 654 655 656 657 658 659 662 663 664 666 667 749 1127 1130 1135 1138 1139 1204 1616 1756 1757 1759 1762 1773 1781 1883
 13252: 4 75 482 483 486 488 489 490 491 493 496 498 502 506 510 512 516 519 528 579 580 581 582 583 584 585 586 587 588 589 590 591 592 593 594 595 596 597 598 599 600 601 602 603 604 605 606 607 608 609 610 611 612 613 614 615 616 617 618 619 620 621 622 623 624 625 626 629 631 632 633 640 643 646 648 649 651 652 653 654 655 656 657 658 659 662 663 664 665 666 667 749 1115 1124 1127 1130 1135 1138 1139 1204 1616 1756 1757 1759 1762 1773 1781 1883
 13253: 2 10 81 307 523 960
 13254: 5 955 1037
 13255: 1 20 85 955 1037
 13256: 1 28 31 34 42 69 76 504 748
 13257: 3 2114 2119 2125 2131 2137 2139 2143 2147 2148 2149 2156 2157 2164 2165
 13258: 2 2187 2194 2196
 13259: 2 2187 2190 2191 2193 2194 2196
 13260: 2 2185 2187 2189 2190 2191 2192 2193 2194 2196 2197 2198 2199 2200 2201
 13261: 1 25 39 41 353 434 573 855 856 862 870 926 1047 1053 1123 1126 1128 1134 1136 1137 1185 1381 1548 1764 1780 1944 1945 1946 1947 1948 1949 1950 1951 1952 1953 1954 1955 1956 1957 1958 1959 1960 1961 1962 1963 1964 1965 1966 1967 1968 1969 1970 1971 1972 1973 1974 1975 1976 1977 1978 1979 1980 1981 1982 1983 1984 1985 1986 1987 1988 1989 1990 1991 1992 1993 1994 1995 1996 1997 1998 1999 2000 2001 2002 2003 2004 2005 2006 2007 2008 2009 2010 2011 2012 2013 2014 2015 2016 2017 2018 2019 2020 2021 2022 2023 2102 2104 2107 2109 2110 2111 2112 2113 2114 2115 2116 2117 2118 2119 2120 2121 2122 2123 2124 2125 2126 2127 2128 2129 2130 2131 2132 2133 2134 2135 2136 2137 2138 2139 2140 2141 2142 2143 2144 2145 2146 2147 2148 2149 2150 2151 2153 2154 2155 2156 2157 2160 2162 2164 2165 2166 2167 2168 2169 2170 2171 2172 2173 2174 2175 2176 2177 2178 2179 2180 2181 2182 2183 2184 2185 2186 2187 2188 2189 2190 2191 2192 2193 2194 2195 2196 2197 2198 2199 2200 2201 2202 2203 2204 2205 2206 2207 2208 2209 2210 2211 2212 2213 2215 2216 2217 2218 2219 2220 2221 2222 2223 2224 2225 2226 2227 2228 2229 2230 2231 2232 2233 2234 2235 2236 2237 2238 2239 2240 2241 2242 2243
 13262: 1 25 39 41 353 434 573 855 856 862 870 926 1040 1047 1053 1123 1126 1128 1134 1136 1137 1185 1381 1548 1764 1780 1944 1945 1946 1947 1948 1949 1950 1951 1952 1953 1954 1955 1956 1957 1958 1959 1960 1961 1962 1963 1964 1965 1966 1967 1968 1969 1970 1971 1972 1973 1974 1975 1976 1977 1978 1979 1980 1981 1982 1983 1984 1985 1986 1987 1988 1989 1990 1991 1992 1993 1994 1995 1996 1997 1998 1999 2000 2001 2002 2003 2004 2005 2006 2007 2008 2009 2010 2011 2012 2013 2014 2015 2016 2017 2018 2019 2020 2021 2022 2023 2102 2104 2107 2109 2110 2111 2112 2113 2114 2115 2116 2117 2118 2119 2120 2121 2122 2123 2124 2125 2126 2127 2128 2129 2130 2131 2132 2133 2134 2135 2136 2137 2138 2139 2140 2141 2142 2143 2144 2145 2146 2147 2148 2149 2150 2151 2153 2154 2155 2156 2157 2160 2162 2164 2165 2166 2167 2168 2169 2170 2171 2172 2173 2174 2175 2176 2177 2178 2179 2180 2181 2182 2183 2184 2185 2186 2187 2188 2189 2190 2191 2192 2193 2194 2195 2196 2197 2198 2199 2200 2201 2202 2203 2204 2205 2206 2207 2208 2209 2210 2211 2212 2213 2215 2216 2217 2218 2219 2220 2221 2222 2223 2224 2225 2226 2227 2228 2229 2230 2231 2232 2233 2234 2235 2236 2237 2238 2239 2240 2241 2242 2243
 13263: 11 969 2244
 13264: 1 25 39 41 353 434 573 855 856 862 870 926 969 1040 1047 1053 1123 1126 1128 1134 1136 1137 1185 1381 1548 1764 1780 1944 1945 1946 1947 1948 1949 1950 1951 1952 1953 1954 1955 1956 1957 1958 1959 1960 1961 1962 1963 1964 1965 1966 1967 1968 1969 1970 1971 1972 1973 1974 1975 1976 1977 1978 1979 1980 1981 1982 1983 1984 1985 1986 1987 1988 1989 1990 1991 1992 1993 1994 1995 1996 1997 1998 1999 2000 2001 2002 2003 2004 2005 2006 2007 2008 2009 2010 2011 2012 2013 2014 2015 2016 2017 2018 2019 2020 2021 2022 2023 2102 2104 2107 2109 2110 2111 2112 2113 2114 2115 2116 2117 2118 2119 2120 2121 2122 2123 2124 2125 2126 2127 2128 2129 2130 2131 2132 2133 2134 2135 2136 2137 2138 2139 2140 2141 2142 2143 2144 2145 2146 2147 2148 2149 2150 2151 2153 2154 2155 2156 2157 2160 2162 2164 2165 2166 2167 2168 2169 2170 2171 2172 2173 2174 2175 2176 2177 2178 2179 2180 2181 2182 2183 2184 2185 2186 2187 2188 2189 2190 2191 2192 2193 2194 2195 2196 2197 2198 2199 2200 2201 2202 2203 2204 2205 2206 2207 2208 2209 2210 2211 2212 2213 2215 2216 2217 2218 2219 2220 2221 2222 2223 2224 2225 2226 2227 2228 2229 2230 2231 2232 2233 2234 2235 2236 2237 2238 2239 2240 2241 2242 2243 2244
 13265: 1 89 732 743 752 771 940 942 944 957 1027 1029 1039 1536
 13266: 1 89 732 743 752 771 784 940 942 944 957 1027 1029 1039 1438 1445 1449 1456 1458 1460 1461 1462 1463 1464 1465 1467 1536 1839 1842 1843 1844 1845 1846 1847 1849 1851 1852 1853 1854 1855 1856 1857 1858 1859 1861 1862 1863 1864 1865 1866 1867 1868 1869 1872 1874 1877 1878 1879 1880 1886
 13267: 1 89 668 669 670 671 672 673 674 675 676 677 678 679 680 681 682 683 684 685 686 687 688 689 690 691 692 693 695 696 697 698 699 700 701 702 703 704 705 706 707 708 709 710 711 721 732 734 736 743 744 752 754 771 784 940 942 944 957 1027 1029 1039 1438 1445 1449 1456 1458 1460 1461 1462 1463 1464 1465 1467 1477 1478 1479 1480 1481 1482 1483 1484 1485 1486 1487 1488 1489 1490 1491 1492 1493 1494 1495 1496 1497 1498 1499 1500 1501 1502 1503 1504 1505 1506 1507 1508 1509 1510 1511 1512 1513 1514 1515 1516 1517 1518 1519 1520 1522 1523 1524 1525 1527 1533 1535 1536 1539 1540 1543 1544 1551 1552 1766 1839 1842 1843 1844 1845 1846 1847 1849 1851 1852 1853 1854 1855 1856 1857 1858 1859 1861 1862 1863 1864 1865 1866 1867 1868 1869 1872 1874 1877 1878 1879 1880 1886
 13268: 5 1303 1307 1313 1314 1322 1323 1331 1337 1349 1377
 13269: 5 1303 1304 1305 1306 1307 1308 1309 1310 1311 1312 1313 1314 1315 1316 1317 1318 1319 1320 1321 1322 1323 1324 1325 1326 1327 1328 1329 1330 1331 1332 1333 1334 1335 1336 1337 1338 1339 1340 1341 1342 1343 1344 1345 1346 1347 1348 1349 1351 1353 1354 1356 1357 1358 1359 1360 1361 1363 1364 1365 1367 1368 1372 1377 1384 1385 1386 1387 1388 1389 1390 1391 1603
 13270: 1 89 308 330 668 669 670 671 672 673 674 675 676 677 678 679 680 681 682 683 684 685 686 687 688 689 690 691 692 693 695 696 697 698 699 700 701 702 703 704 705 706 707 708 709 710 711 721 732 734 736 743 744 752 754 771 784 930 940 942 944 957 1027 1029 1039 1194 1303 1304 1305 1306 1307 1308 1309 1310 1311 1312 1313 1314 1315 1316 1317 1318 1319 1320 1321 1322 1323 1324 1325 1326 1327 1328 1329 1330 1331 1332 1333 1334 1335 1336 1337 1338 1339 1340 1341 1342 1343 1344 1345 1346 1347 1348 1349 1350 1351 1352 1353 1354 1355 1356 1357 1358 1359 1360 1361 1362 1363 1364 1365 1366 1367 1368 1369 1370 1372 1375 1377 1382 1384 1385 1386 1387 1388 1389 1390 1391 1438 1445 1449 1456 1458 1460 1461 1462 1463 1464 1465 1467 1477 1478 1479 1480 1481 1482 1483 1484 1485 1486 1487 1488 1489 1490 1491 1492 1493 1494 1495 1496 1497 1498 1499 1500 1501 1502 1503 1504 1505 1506 1507 1508 1509 1510 1511 1512 1513 1514 1515 1516 1517 1518 1519 1520 1522 1523 1524 1525 1527 1533 1535 1536 1539 1540 1543 1544 1551 1552 1557 1558 1559 1560 1561 1562 1563 1564 1565 1566 1567 1568 1569 1570 1571 1572 1573 1574 1575 1576 1577 1578 1579 1580 1581 1582 1583 1584 1585 1586 1587 1588 1589 1590 1591 1592 1593 1594 1595 1596 1597 1598 1599 1600 1601 1602 1603 1604 1605 1607 1610 1613 1614 1615 1766 1839 1842 1843 1844 1845 1846 1847 1849 1851 1852 1853 1854 1855 1856 1857 1858 1859 1861 1862 1863 1864 1865 1866 1867 1868 1869 1872 1874 1877 1878 1879 1880 1886 2158 2246 2272 2273 2276 2277 2280 2281
 13271: 1 25 39 41 89 308 330 353 434 573 668 669 670 671 672 673 674 675 676 677 678 679 680 681 682 683 684 685 686 687 688 689 690 691 692 693 695 696 697 698 699 700 701 702 703 704 705 706 707 708 709 710 711 721 732 734 736 743 744 752 754 771 784 855 856 862 870 926 930 940 942 944 957 969 1027 1029 1039 1040 1047 1053 1123 1126 1128 1134 1136 1137 1165 1185 1194 1303 1304 1305 1306 1307 1308 1309 1310 1311 1312 1313 1314 1315 1316 1317 1318 1319 1320 1321 1322 1323 1324 1325 1326 1327 1328 1329 1330 1331 1332 1333 1334 1335 1336 1337 1338 1339 1340 1341 1342 1343 1344 1345 1346 1347 1348 1349 1350 1351 1352 1353 1354 1355 1356 1357 1358 1359 1360 1361 1362 1363 1364 1365 1366 1367 1368 1369 1370 1372 1375 1377 1381 1382 1383 1384 1385 1386 1387 1388 1389 1390 1391 1438 1445 1449 1456 1458 1460 1461 1462 1463 1464 1465 1467 1477 1478 1479 1480 1481 1482 1483 1484 1485 1486 1487 1488 1489 1490 1491 1492 1493 1494 1495 1496 1497 1498 1499 1500 1501 1502 1503 1504 1505 1506 1507 1508 1509 1510 1511 1512 1513 1514 1515 1516 1517 1518 1519 1520 1522 1523 1524 1525 1527 1533 1535 1536 1539 1540 1543 1544 1548 1551 1552 1557 1558 1559 1560 1561 1562 1563 1564 1565 1566 1567 1568 1569 1570 1571 1572 1573 1574 1575 1576 1577 1578 1579 1580 1581 1582 1583 1584 1585 1586 1587 1588 1589 1590 1591 1592 1593 1594 1595 1596 1597 1598 1599 1600 1601 1602 1603 1604 1605 1607 1610 1613 1614 1615 1764 1766 1780 1839 1842 1843 1844 1845 1846 1847 1849 1851 1852 1853 1854 1855 1856 1857 1858 1859 1861 1862 1863 1864 1865 1866 1867 1868 1869 1872 1874 1877 1878 1879 1880 1886 1944 1945 1946 1947 1948 1949 1950 1951 1952 1953 1954 1955 1956 1957 1958 1959 1960 1961 1962 1963 1964 1965 1966 1967 1968 1969 1970 1971 1972 1973 1974 1975 1976 1977 1978 1979 1980 1981 1982 1983 1984 1985 1986 1987 1988 1989 1990 1991 1992 1993 1994 1995 1996 1997 1998 1999 2000 2001 2002 2003 2004 2005 2006 2007 2008 2009 2010 2011 2012 2013 2014 2015 2016 2017 2018 2019 2020 2021 2022 2023 2102 2104 2107 2109 2110 2111 2112 2113 2114 2115 2116 2117 2118 2119 2120 2121 2122 2123 2124 2125 2126 2127 2128 2129 2130 2131 2132 2133 2134 2135 2136 2137 2138 2139 2140 2141 2142 2143 2144 2145 2146 2147 2148 2149 2150 2151 2153 2154 2155 2156 2157 2158 2160 2162 2164 2165 2166 2167 2168 2169 2170 2171 2172 2173 2174 2175 2176 2177 2178 2179 2180 2181 2182 2183 2184 2185 2186 2187 2188 2189 2190 2191 2192 2193 2194 2195 2196 2197 2198 2199 2200 2201 2202 2203 2204 2205 2206 2207 2208 2209 2210 2211 2212 2213 2215 2216 2217 2218 2219 2220 2221 2222 2223 2224 2225 2226 2227 2228 2229 2230 2231 2232 2233 2234 2235 2236 2237 2238 2239 2240 2241 2242 2243 2244 2246 2272 2273 2276 2277 2280 2281
 13272: 1 184 185 186 197
 13273: 1 184 185 186 197 205 206
 13274: 1 539 551
 13275: 1 534 539 541 551 554
 13276: 1 534 539 541 551 554 556
 13277: 1 531 532 533 534 539 541 551 554 556
 13278: 2 545 547
 13279: 1 531 532 533 534 539 541 542 545 547 551 554 555 556 566 567
 13280: 1 531 532 533 534 536 539 541 542 545 547 551 554 555 556 558 560 563 566 567
 13281: 1 535 538 543 544 546 549 553 564
 13282: 1 531 532 533 534 535 536 538 539 541 542 543 544 545 546 547 549 551 553 554 555 556 558 560 563 564 566 567
 13283: 1 531 532 533 534 535 536 537 538 539 541 542 543 544 545 546 547 548 549 551 553 554 555 556 557 558 560 563 564 566 567 568
 13284: 1 531 532 533 534 535 536 537 538 539 540 541 542 543 544 545 546 547 548 549 551 553 554 555 556 557 558 559 560 563 564 566 567 568
 13285: 1 84 91 92 93 94 95 96 97 98 99 100 101 102 103 104 105 106 107 108 109 110 111 112 113 114 115 116 117 118 119 120 121 122 123 124 125 126 127 128 129 130 131 133 134 154 179 180 181 182 183 184 185 186 187 188 189 190 191 192 193 194 195 196 197 198 199 200 201 202 203 204 205 206 207 208 209 210 211 212 213 214 215 216 217 218 219 220 221 222 223 224 225 226 227 228 229 230 231 232 233 234 235 236 237 238 239 240 241 242 243 244 245 246 247 248 249 250 251 252 253 254 255 256 257 258 259 260 261 262 263 264 265 420 421 531 532 533 534 535 536 537 538 539 540 541 542 543 544 545 546 547 548 549 550 551 552 553 554 555 556 557 558 559 560 561 562 563 564 565 566 567 568 569 570 571 572 575 578 783 785 875 925 935 964 968 1152 1170 1171 1184 1392 1393 1394 1395 1396 1397 1398 1399 1400 1401 1402 1403 1404 1405 1406 1407 1408 1409 1410 1411 1412 1413 1414 1415 1416 1417 1418 1419 1420 1421 1422 1423 1424 1425 1426 1427 1428 1429 1430 1431 1432 1433 1434 1435 1436 1437 1439 1440 1441 1442 1443 1444 1446 1447 1448 1450 1451 1452 1453 1454 1455 1457 1459 1466 1468 1470 1473 1474 1475 1476 1545 1546 1554 1611 1612 2249 2250 2251 2252 2253 2254 2255 2256 2257 2258 2259 2260 2261 2262 2263 2264 2265 2266 2267 2268 2269 2270 2271 2274 2275 2282 2283
 13286: 3 84 91 92 93 94 95 96 97 98 99 100 101 102 103 104 105 106 107 108 109 110 111 112 113 114 115 116 117 118 119 120 121 122 123 124 125 126 127 128 129 130 131 132 133 134 154 164 179 180 181 182 183 184 185 186 187 188 189 190 191 192 193 194 195 196 197 198 199 200 201 202 203 204 205 206 207 208 209 210 211 212 213 214 215 216 217 218 219 220 221 222 223 224 225 226 227 228 229 230 231 232 233 234 235 236 237 238 239 240 241 242 243 244 245 246 247 248 249 250 251 252 253 254 255 256 257 258 259 260 261 262 263 264 265 420 421 531 532 533 534 535 536 537 538 539 540 541 542 543 544 545 546 547 548 549 550 551 552 553 554 555 556 557 558 559 560 561 562 563 564 565 566 567 568 569 570 571 572 574 575 578 783 785 839 842 848 849 851 852 875 925 935 964 968 1152 1170 1171 1184 1392 1393 1394 1395 1396 1397 1398 1399 1400 1401 1402 1403 1404 1405 1406 1407 1408 1409 1410 1411 1412 1413 1414 1415 1416 1417 1418 1419 1420 1421 1422 1423 1424 1425 1426 1427 1428 1429 1430 1431 1432 1433 1434 1435 1436 1437 1439 1440 1441 1442 1443 1444 1446 1447 1448 1450 1451 1452 1453 1454 1455 1457 1459 1466 1468 1470 1473 1474 1475 1476 1545 1546 1554 1611 1612 1754 1755 1774 1776 1779 1788 2159 2249 2250 2251 2252 2253 2254 2255 2256 2257 2258 2259 2260 2261 2262 2263 2264 2265 2266 2267 2268 2269 2270 2271 2274 2275 2278 2279 2282 2283
 13287: 3 437 525 527 530 854 937 963 1161 1472
 13288: 3 437 525 527 530 694 854 937 963 1161 1472
 13289: 13 84 91 92 93 94 95 96 97 98 99 100 101 102 103 104 105 106 107 108 109 110 111 112 113 114 115 116 117 118 119 120 121 122 123 124 125 126 127 128 129 130 131 132 133 134 154 164 179 180 181 182 183 184 185 186 187 188 189 190 191 192 193 194 195 196 197 198 199 200 201 202 203 204 205 206 207 208 209 210 211 212 213 214 215 216 217 218 219 220 221 222 223 224 225 226 227 228 229 230 231 232 233 234 235 236 237 238 239 240 241 242 243 244 245 246 247 248 249 250 251 252 253 254 255 256 257 258 259 260 261 262 263 264 265 420 421 437 525 527 530 531 532 533 534 535 536 537 538 539 540 541 542 543 544 545 546 547 548 549 550 551 552 553 554 555 556 557 558 559 560 561 562 563 564 565 566 567 568 569 570 571 572 574 575 578 694 783 785 839 842 848 849 851 852 854 875 925 935 937 963 964 968 1152 1161 1170 1171 1184 1392 1393 1394 1395 1396 1397 1398 1399 1400 1401 1402 1403 1404 1405 1406 1407 1408 1409 1410 1411 1412 1413 1414 1415 1416 1417 1418 1419 1420 1421 1422 1423 1424 1425 1426 1427 1428 1429 1430 1431 1432 1433 1434 1435 1436 1437 1439 1440 1441 1442 1443 1444 1446 1447 1448 1450 1451 1452 1453 1454 1455 1457 1459 1466 1468 1470 1472 1473 1474 1475 1476 1545 1546 1554 1611 1612 1754 1755 1774 1776 1779 1788 2159 2249 2250 2251 2252 2253 2254 2255 2256 2257 2258 2259 2260 2261 2262 2263 2264 2265 2266 2267 2268 2269 2270 2271 2274 2275 2278 2279 2282 2283
 13290: 3 148 857 859
 13291: 2 84 91 92 93 94 95 96 97 98 99 100 101 102 103 104 105 106 107 108 109 110 111 112 113 114 115 116 117 118 119 120 121 122 123 124 125 126 127 128 129 130 131 132 133 134 148 154 164 179 180 181 182 183 184 185 186 187 188 189 190 191 192 193 194 195 196 197 198 199 200 201 202 203 204 205 206 207 208 209 210 211 212 213 214 215 216 217 218 219 220 221 222 223 224 225 226 227 228 229 230 231 232 233 234 235 236 237 238 239 240 241 242 243 244 245 246 247 248 249 250 251 252 253 254 255 256 257 258 259 260 261 262 263 264 265 420 421 437 525 527 530 531 532 533 534 535 536 537 538 539 540 541 542 543 544 545 546 547 548 549 550 551 552 553 554 555 556 557 558 559 560 561 562 563 564 565 566 567 568 569 570 571 572 574 575 578 694 783 785 786 787 788 789 790 791 792 793 794 795 796 797 798 799 800 801 802 803 804 805 806 807 808 809 810 811 812 813 814 815 816 817 818 819 820 821 822 823 824 825 826 827 828 829 830 831 832 833 835 836 839 842 848 849 851 852 854 857 858 859 860 867 875 878 925 935 937 963 964 968 1055 1152 1153 1158 1161 1170 1171 1181 1183 1184 1192 1371 1392 1393 1394 1395 1396 1397 1398 1399 1400 1401 1402 1403 1404 1405 1406 1407 1408 1409 1410 1411 1412 1413 1414 1415 1416 1417 1418 1419 1420 1421 1422 1423 1424 1425 1426 1427 1428 1429 1430 1431 1432 1433 1434 1435 1436 1437 1439 1440 1441 1442 1443 1444 1446 1447 1448 1450 1451 1452 1453 1454 1455 1457 1459 1466 1468 1470 1472 1473 1474 1475 1476 1545 1546 1554 1611 1612 1754 1755 1774 1776 1779 1786 1788 2159 2249 2250 2251 2252 2253 2254 2255 2256 2257 2258 2259 2260 2261 2262 2263 2264 2265 2266 2267 2268 2269 2270 2271 2274 2275 2278 2279 2282 2283
 13292: 2 35 84 91 92 93 94 95 96 97 98 99 100 101 102 103 104 105 106 107 108 109 110 111 112 113 114 115 116 117 118 119 120 121 122 123 124 125 126 127 128 129 130 131 132 133 134 148 154 164 179 180 181 182 183 184 185 186 187 188 189 190 191 192 193 194 195 196 197 198 199 200 201 202 203 204 205 206 207 208 209 210 211 212 213 214 215 216 217 218 219 220 221 222 223 224 225 226 227 228 229 230 231 232 233 234 235 236 237 238 239 240 241 242 243 244 245 246 247 248 249 250 251 252 253 254 255 256 257 258 259 260 261 262 263 264 265 420 421 437 525 527 530 531 532 533 534 535 536 537 538 539 540 541 542 543 544 545 546 547 548 549 550 551 552 553 554 555 556 557 558 559 560 561 562 563 564 565 566 567 568 569 570 571 572 574 575 578 694 745 746 783 785 786 787 788 789 790 791 792 793 794 795 796 797 798 799 800 801 802 803 804 805 806 807 808 809 810 811 812 813 814 815 816 817 818 819 820 821 822 823 824 825 826 827 828 829 830 831 832 833 835 836 839 842 848 849 851 852 854 857 858 859 860 867 875 878 925 935 937 963 964 968 1055 1152 1153 1156 1157 1158 1161 1170 1171 1181 1183 1184 1192 1371 1392 1393 1394 1395 1396 1397 1398 1399 1400 1401 1402 1403 1404 1405 1406 1407 1408 1409 1410 1411 1412 1413 1414 1415 1416 1417 1418 1419 1420 1421 1422 1423 1424 1425 1426 1427 1428 1429 1430 1431 1432 1433 1434 1435 1436 1437 1439 1440 1441 1442 1443 1444 1446 1447 1448 1450 1451 1452 1453 1454 1455 1457 1459 1466 1468 1470 1472 1473 1474 1475 1476 1545 1546 1554 1611 1612 1754 1755 1774 1776 1779 1786 1788 2159 2249 2250 2251 2252 2253 2254 2255 2256 2257 2258 2259 2260 2261 2262 2263 2264 2265 2266 2267 2268 2269 2270 2271 2274 2275 2278 2279 2282 2283
 13293: 1 879 880 881 882 883 885 886 888 889 890 892 893 894 895 898 899 900 901 902 909 910 911 922 924
 13294: 1 891 914 915 916 919
 13295: 16 316 318
 13296: 1 316 318 348
 13297: 1 316 318 336 348
 13298: 1 316 318 320 322 336 348
 13299: 16 311 316 318 319 320 321 322 323 324 325 326 328 329 331 332 333 334 336 337 338 339 341 342 343 344 345 346 348 349 351 352 354 356 357 358
 13300: 1 1173 1707 1708 1709 1710 1711 1712 1713 1714 1715 1716 1717 1718 1719 1720 1721 1722 1723 1724 1725 1726 1727 1728 1729 1730 1731 1732 1733 1734 1735 1736 1737 1738 1739 1740 1741 1742 1743 1744 1745 1746 1747 1748 1750 1752 1753 1761 1765 1769 1778 1782 1783 1784 1785 1789 1790 1792 1794 1798
 13301: 1 0 1 2 3 4 5 6 7 8 9 10 11 12 13 14 15 16 17 18 19 20 21 22 23 24 26 27 28 29 30 31 32 33 34 36 37 38 40 42 43 44 45 46 47 48 49 50 51 52 53 54 55 56 57 58 59 60 61 62 63 64 65 66 67 68 69 70 71 72 73 74 75 76 77 78 79 80 81 82 83 85 86 87 88 90 135 136 137 138 139 140 141 142 143 144 145 146 147 149 150 151 152 153 155 156 157 158 159 160 161 162 163 165 166 167 168 169 170 171 172 173 174 175 176 177 178 266 267 268 269 270 271 272 273 274 275 276 277 278 279 280 281 282 283 284 285 286 287 288 289 290 291 292 293 294 295 296 297 298 299 300 301 302 303 304 306 307 309 310 312 314 315 327 335 359 360 361 362 363 364 365 366 367 368 369 370 371 372 373 374 375 376 377 378 379 380 381 382 383 384 385 386 387 388 389 390 391 392 393 394 395 396 397 398 399 400 401 402 403 404 405 406 407 408 409 410 411 412 413 414 415 416 417 418 419 422 423 424 425 426 427 428 429 430 431 432 433 435 436 438 439 440 441 442 443 444 445 446 447 448 449 450 451 452 453 454 455 456 457 458 459 460 461 462 463 464 465 466 467 468 469 470 471 472 473 474 475 476 477 478 479 480 481 482 483 484 485 486 487 488 489 490 491 492 493 494 495 496 497 498 499 500 501 502 503 504 505 506 507 508 509 510 511 512 513 514 515 516 517 518 519 520 521 522 523 524 526 528 529 576 577 579 580 581 582 583 584 585 586 587 588 589 590 591 592 593 594 595 596 597 598 599 600 601 602 603 604 605 606 607 608 609 610 611 612 613 614 615 616 617 618 619 620 621 622 623 624 625 626 627 628 629 630 631 632 633 634 635 636 637 638 639 640 641 642 643 644 645 646 647 648 649 650 651 652 653 654 655 656 657 658 659 660 661 662 663 664 665 666 667 712 713 714 715 716 717 718 719 720 722 723 724 725 726 727 728 729 730 731 733 735 737 738 739 740 741 742 747 748 749 750 751 753 755 756 757 758 759 760 761 762 763 764 765 766 767 768 769 770 772 773 774 775 776 777 778 779 780 781 782 834 837 838 840 841 843 844 846 847 850 853 861 863 864 865 866 868 869 871 872 873 874 876 877 928 929 931 933 936 939 941 946 950 951 952 953 954 955 956 958 959 960 961 962 970 971 972 973 974 975 976 977 978 979 980 981 982 983 984 985 986 987 988 989 990 991 992 993 994 995 996 997 998 999 1000 1001 1002 1003 1004 1005 1006 1007 1008 1009 1010 1011 1012 1013 1014 1015 1016 1017 1018 1019 1020 1021 1022 1023 1024 1025 1026 1028 1030 1031 1032 1033 1034 1035 1036 1037 1038 1041 1042 1043 1044 1045 1046 1048 1049 1050 1051 1052 1054 1056 1057 1058 1059 1060 1061 1062 1063 1064 1065 1066 1067 1068 1069 1070 1071 1072 1073 1074 1075 1076 1077 1078 1079 1080 1081 1082 1083 1084 1085 1086 1087 1088 1089 1090 1091 1092 1093 1094 1095 1096 1097 1098 1099 1100 1101 1102 1103 1104 1105 1106 1107 1108 1109 1110 1111 1112 1113 1114 1115 1116 1117 1118 1119 1120 1121 1122 1124 1125 1127 1129 1130 1131 1132 1133 1135 1138 1139 1140 1141 1142 1143 1144 1145 1146 1147 1148 1149 1150 1151 1154 1155 1159 1160 1162 1163 1164 1166 1167 1168 1169 1172 1174 1175 1176 1177 1178 1179 1180 1182 1186 1187 1188 1189 1190 1191 1195 1196 1197 1198 1199 1200 1201 1202 1203 1204 1205 1206 1207 1208 1209 1210 1211 1212 1213 1214 1215 1216 1217 1218 1219 1220 1221 1222 1223 1224 1225 1226 1227 1228 1229 1230 1231 1232 1233 1234 1235 1236 1237 1238 1239 1240 1241 1242 1243 1244 1245 1246 1247 1248 1249 1250 1251 1252 1253 1254 1255 1256 1257 1258 1259 1260 1261 1262 1263 1264 1265 1266 1267 1268 1269 1270 1271 1272 1273 1274 1275 1276 1277 1278 1279 1280 1281 1282 1283 1284 1285 1286 1287 1288 1289 1290 1291 1292 1293 1294 1295 1296 1297 1298 1299 1300 1301 1302 1373 1374 1376 1378 1380 1469 1471 1521 1526 1528 1529 1530 1531 1532 1534 1537 1538 1541 1542 1547 1549 1550 1553 1555 1556 1606 1608 1609 1616 1617 1618 1619 1620 1621 1622 1623 1624 1625 1626 1627 1628 1629 1630 1631 1632 1633 1634 1635 1636 1637 1638 1639 1640 1641 1642 1643 1644 1645 1646 1647 1648 1649 1650 1651 1652 1653 1654 1655 1656 1657 1658 1659 1660 1661 1662 1663 1664 1665 1666 1667 1668 1669 1670 1671 1672 1673 1674 1675 1676 1677 1678 1679 1680 1681 1682 1683 1684 1685 1686 1687 1688 1689 1690 1691 1692 1693 1694 1695 1696 1697 1698 1699 1700 1701 1702 1703 1704 1705 1706 1749 1751 1756 1757 1759 1762 1763 1768 1773 1775 1781 1795 1797 1799 1800 1801 1802 1803 1804 1805 1806 1807 1808 1809 1810 1811 1812 1813 1814 1815 1816 1817 1818 1819 1820 1821 1822 1823 1824 1825 1826 1827 1828 1829 1830 1831 1832 1833 1834 1835 1836 1837 1838 1840 1841 1848 1850 1860 1870 1871 1873 1875 1876 1881 1882 1883 1884 1885 1940 2108 2152 2161 2163 2214 2245 2248 2284
 13302: 1 0 1 3 4 7 9 11 13 14 15 19 21 22 24 36 40 56 62 71 74 175 777 780 872 970 971 972 973 974 975 976 977 978 979 980 981 982 983 984 985 986 987 988 989 990 991 992 993 994 995 996 997 998 999 1000 1001 1002 1003 1004 1005 1008 1009 1011 1022 1026 1035 1048 1177 1199 1374 1795 1797 2161
 13303: 1 1177 1199
 13304: 1 0 1 3 4 7 9 11 13 14 15 19 21 22 24 36 40 56 62 71 74 175 777 780 872 970 971 972 973 974 975 976 977 978 979 980 981 982 983 984 985 986 987 988 989 990 991 992 993 994 995 996 997 998 999 1000 1001 1002 1003 1004 1005 1008 1009 1011 1022 1026 1035 1048 1374 1795 1797
 13305: 1 175 970 971 972 973 974 975 976 977 978 979 980 981 982 983 984 985 986 987 988 989 990 991 992 993 994 995 996 997 998 999 1000 1001 1002 1003 1004 1005 1008 1009 1011 1022 1026 1035 1048 1374 1795 1797
 13306: 15 2 6 26 29 67 2214
 13307: 16 2 6 26 29 67 142 152 153 155 157 158 160 161 166 170 416 418 717 726 1023 1151 2214
 13308: 19 2 6 26 29 67 142 147 149 152 153 155 157 158 160 161 162 166 170 416 418 717 722 723 726 729 738 739 1016 1023 1151 2214
 13309: 15 136 140 144
 13310: 15 136 140 144 171
 13311: 18 137 143 165
 13312: 19 137 139 143 150 151 156 165
 13313: 15 10 44 48 53 59 68 81 88 307 312 395 511 514 521 523 524 529 713 714 715 728 735 751 753 768 770 844 847 850 866 874 931 933 946 951 953 958 960 1131 1168 1176 1180 1190 1542 2284
 13314: 16 61 494 727
 13315: 27 278 279 287 295
 13316: 25 280 281 283 285 286 289 294 297 298 299 300 304 306 309
 13317: 18 266 267 268 269 270 271 272 273 274 275 276 277 278 279 280 281 282 283 284 285 286 287 288 289 290 291 292 293 294 295 296 297 298 299 300 301 302 303 304 306 309 314 315 335 861 877 1188 1227 1228 1229 1230 1231 1232 1233 1234 1235 1236 1237 1238 1239 1240 1241 1242 1243 1244 1245 1246 1247 1248 1249 1250 1251 1252 1253 1254 1255 1256 1257 1258 1259 1260 1261 1262 1263 1264 1265 1266 1267 1268 1269 1270 1271 1272 1273 1274 1275 1276 1277 1278 1279 1280 1281 1282 1283 1284 1285 1286 1287 1288 1289 1290 1291 1292 1293 1294 1295 1296 1297 1298 1299 1300 1301 1302 1469 1471 1531
 13318: 15 755 756 757 758 760 761 762 767 1215
 13319: 15 759 766
 13320: 15 755 756 757 758 759 760 761 762 766 767 1215
 13321: 15 582 583 589 596 607
 13322: 15 582 583 586 589 596 597 607
 13323: 36 653 666
 13324: 15 316 318 320 336 348
 13325: 15 1722 1740
 13326: 15 1707 1708 1709 1710 1711 1712 1713 1714 1715 1716 1717 1718 1719 1721 1722 1724 1725 1729 1738 1740
 13327: 15 1707 1708 1709 1710 1711 1712 1713 1714 1715 1716 1717 1718 1719 1721 1722 1723 1724 1725 1726 1729 1737 1738 1739 1740 1741 1745 1746 1784
 13328: 15 1707 1708 1709 1710 1711 1712 1713 1714 1715 1716 1717 1718 1719 1720 1721 1722 1723 1724 1725 1726 1727 1729 1730 1731 1733 1737 1738 1739 1740 1741 1743 1745 1746 1784
 13329: 1 305 311 313 316 317 318 319 320 321 322 323 324 325 326 328 329 331 332 333 334 336 337 338 339 340 341 342 343 344 345 346 347 348 349 350 351 352 354 355 356 357 358 1173 1707 1708 1709 1710 1711 1712 1713 1714 1715 1716 1717 1718 1719 1720 1721 1722 1723 1724 1725 1726 1727 1728 1729 1730 1731 1732 1733 1734 1735 1736 1737 1738 1739 1740 1741 1742 1743 1744 1745 1746 1747 1748 1750 1752 1753 1760 1761 1765 1767 1769 1770 1771 1772 1778 1782 1783 1784 1785 1789 1790 1792 1793 1794 1796 1798 2024 2025 2026 2027 2028 2029 2030 2031 2032 2033 2034 2035 2036 2037 2038 2039 2040 2041 2042 2043 2044 2045 2046 2047 2048 2049 2050 2051 2052 2053 2054 2055 2056 2057 2058 2059 2060 2061 2062 2063 2064 2065 2066 2067 2068 2069 2070 2071 2072 2073 2074 2075 2076 2077 2078 2079 2080 2081 2082 2083 2084 2085 2086 2087 2088 2089 2090 2091 2092 2093 2094 2095 2096 2097 2098 2099 2100 2101 2103 2105 2106 2247
 13330: 15 1921 1932
 13331: 15 783 1754 1774
 13332: 15 783 875 1754 1774
 13333: 15 84 783 875 1754 1774
 13334: 34 202 214
 13335: 34 181 182 183 187 189 190 191 192 193 194 195 196 198 200 201 202 207 214 215
 13336: 34 181 182 183 187 188 189 190 191 192 193 194 195 196 198 199 200 201 202 207 214 215
 13337: 18 220 228
 13338: 18 220 228 236
 13339: 18 535 536 537 538 540 543 544 546 547 548 549 553 557 558 559 563 564 565 568
 13340: 15 534 535 536 537 538 540 541 543 544 546 547 548 549 553 554 557 558 559 563 564 565 568
 13341: 15 534 535 536 537 538 539 540 541 543 544 546 547 548 549 553 554 557 558 559 560 563 564 565 568
 13342: 15 542 545 552 555 556 561 562 566 567
 13343: 16 1402 1416 1426 1436
 13344: 16 1395 1402 1416 1426 1436
 13345: 16 1395 1398 1401 1402 1403 1408 1413 1416 1418 1426 1431 1436
 13346: 16 1392 1393 1394 1395 1397 1398 1401 1402 1403 1404 1406 1407 1408 1409 1412 1413 1414 1416 1417 1418 1420 1426 1427 1431 1436
 13347: 16 1410 1415 1425
 13348: 24 84 91 92 93 94 95 96 97 98 99 100 101 102 103 104 105 106 107 108 109 110 111 112 113 114 115 116 117 118 119 120 121 122 123 124 125 126 127 128 129 130 131 133 134 154 179 180 181 182 183 184 185 186 187 188 189 190 191 192 193 194 195 196 197 198 199 200 201 202 203 204 205 206 207 208 209 210 211 212 213 214 215 216 217 218 219 220 221 222 223 224 225 226 227 228 229 230 231 232 233 234 235 236 237 238 239 240 241 242 243 244 245 246 247 248 249 250 251 252 253 254 255 256 257 258 259 260 261 262 263 264 265 420 421 531 532 533 534 535 536 537 538 539 540 541 542 543 544 545 546 547 548 549 550 551 552 553 554 555 556 557 558 559 560 561 562 563 564 565 566 567 568 569 570 571 572 575 578 783 785 875 925 935 964 968 1152 1171 1184 1392 1393 1394 1395 1396 1397 1398 1399 1400 1401 1402 1403 1404 1405 1406 1407 1408 1409 1410 1411 1412 1413 1414 1415 1416 1417 1418 1419 1420 1421 1422 1423 1424 1425 1426 1427 1428 1429 1430 1431 1432 1433 1434 1435 1436 1437 1439 1440 1441 1442 1443 1444 1446 1447 1448 1450 1451 1452 1453 1454 1455 1457 1459 1466 1468 1470 1473 1474 1475 1476 1545 1546 1554 1611 1612 1754 1774 2249 2250 2251 2252 2253 2254 2255 2256 2257 2258 2259 2260 2261 2262 2263 2264 2265 2266 2267 2268 2269 2270 2271 2274 2275 2282 2283
 13349: 15 787 794 798 802 804 806 808
 13350: 16 786 787 788 789 792 793 794 796 797 798 799 801 802 804 806 808 809 813 815 818 822 825 828 831 835
 13351: 15 790 791 803 816 817 823 833
 13352: 15 995 996 1005
 13353: 15 1997 2008 2019
 13354: 15 1989 1997 2008 2019
 13355: 15 2216 2219 2223 2224 2225 2232 2237
 13356: 15 2216 2219 2222 2223 2224 2225 2232 2235 2237
 13357: 15 2216 2217 2219 2220 2221 2222 2223 2224 2225 2226 2228 2229 2232 2233 2235 2237 2238 2239 2240 2241 2242 2243
 13358: 15 1577 1592 1594 1601 2246
 13359: 14 1194 1573 1574 1575 1577 1589 1590 1592 1594 1601 1607 2246
 13360: 15 1557 1559 1560 1562 1565 1567 1569 1570 1571 1579
 13361: 15 1566 1582
 13362: 15 1561 1566 1582
 13363: 15 1557 1559 1560 1561 1562 1565 1566 1567 1569 1570 1571 1579 1582
 13364: 1 1194 1375 1557 1558 1559 1560 1561 1562 1563 1564 1565 1566 1567 1568 1569 1570 1571 1572 1573 1574 1575 1576 1577 1578 1579 1580 1582 1589 1590 1592 1594 1601 1607 1613 1614 2246
 13365: 11 1194 1375 1557 1558 1559 1560 1561 1562 1563 1564 1565 1566 1567 1568 1569 1570 1571 1572 1573 1574 1575 1576 1577 1578 1579 1580 1581 1582 1584 1588 1589 1590 1591 1592 1594 1597 1598 1599 1601 1604 1605 1607 1613 1614 2246
 13366: 14 1583 1586 1596 1610 1615 2158
 13367: 15 1319 1324 1325 1340 1354 1359
 13368: 1 957 1383 1766
 13369: 8 668 669 670 671 672 673 674 675 676 677 678 679 680 681 682 683 684 685 686 687 688 689 690 691 692 693 695 696 697 698 699 700 701 702 703 704 705 706 707 708 709 710 711 721 734 736 744 754 957 1383 1477 1478 1479 1480 1481 1482 1483 1484 1485 1486 1487 1488 1489 1490 1491 1492 1493 1494 1495 1496 1497 1498 1499 1500 1501 1502 1503 1504 1505 1506 1507 1508 1509 1510 1511 1512 1513 1514 1515 1516 1517 1518 1519 1520 1522 1523 1524 1525 1527 1533 1535 1539 1540 1544 1551 1552 1766
 13370: 15 89 308 330 668 669 670 671 672 673 674 675 676 677 678 679 680 681 682 683 684 685 686 687 688 689 690 691 692 693 695 696 697 698 699 700 701 702 703 704 705 706 707 708 709 710 711 721 732 734 736 743 744 752 754 771 930 940 942 944 957 1027 1029 1039 1194 1199 1303 1304 1305 1306 1307 1308 1309 1310 1311 1312 1313 1314 1315 1316 1317 1318 1319 1320 1321 1322 1323 1324 1325 1326 1327 1328 1329 1330 1331 1332 1333 1334 1335 1336 1337 1338 1339 1340 1341 1342 1343 1344 1345 1346 1347 1348 1349 1350 1351 1352 1353 1354 1355 1356 1357 1358 1359 1360 1361 1362 1363 1364 1365 1366 1367 1368 1369 1370 1372 1375 1377 1382 1383 1384 1385 1386 1387 1388 1389 1390 1391 1477 1478 1479 1480 1481 1482 1483 1484 1485 1486 1487 1488 1489 1490 1491 1492 1493 1494 1495 1496 1497 1498 1499 1500 1501 1502 1503 1504 1505 1506 1507 1508 1509 1510 1511 1512 1513 1514 1515 1516 1517 1518 1519 1520 1522 1523 1524 1525 1527 1533 1535 1536 1539 1540 1543 1544 1551 1552 1557 1558 1559 1560 1561 1562 1563 1564 1565 1566 1567 1568 1569 1570 1571 1572 1573 1574 1575 1576 1577 1578 1579 1580 1581 1582 1583 1584 1585 1586 1587 1588 1589 1590 1591 1592 1593 1594 1595 1596 1597 1598 1599 1600 1601 1602 1603 1604 1605 1607 1610 1613 1614 1615 1766 2158 2246 2272 2273 2276 2277 2280 2281
 13371: 15 0 1 3 4 7 9 11 13 14 15 19 21 22 24 25 36 39 40 41 56 62 71 74 434 777 780 784 856 872 926 969 1040 1047 1053 1123 1126 1128 1134 1136 1137 1165 1185 1193 1438 1445 1449 1456 1458 1460 1461 1462 1463 1464 1465 1467 1764 1780 1839 1842 1843 1844 1845 1846 1847 1849 1851 1852 1853 1854 1855 1856 1857 1858 1859 1861 1862 1863 1864 1865 1866 1867 1868 1869 1872 1874 1877 1878 1879 1880 1886
 13372: 15 0 1 3 4 7 9 11 13 14 15 19 21 22 24 25 36 39 40 41 56 62 71 74 434 777 780 784 856 872 926 969 1047 1053 1123 1126 1128 1134 1136 1137 1165 1185 1193 1438 1445 1449 1456 1458 1460 1461 1462 1463 1464 1465 1467 1764 1780 1839 1842 1843 1844 1845 1846 1847 1849 1851 1852 1853 1854 1855 1856 1857 1858 1859 1861 1862 1863 1864 1865 1866 1867 1868 1869 1872 1874 1877 1878 1879 1880 1886
 13373: 15 0 1 3 4 7 9 11 13 14 15 19 21 22 24 25 36 39 40 41 56 62 71 74 434 777 780 784 872 926 1047 1053 1123 1126 1128 1134 1136 1137 1165 1185 1193 1438 1445 1449 1456 1458 1460 1461 1462 1463 1464 1465 1467 1780 1839 1842 1843 1844 1845 1846 1847 1849 1851 1852 1853 1854 1855 1856 1857 1858 1859 1861 1862 1863 1864 1865 1866 1867 1868 1869 1872 1874 1877 1878 1879 1880 1886
 13374: 15 0 1 3 4 7 9 11 13 14 15 19 21 22 24 36 40 56 62 71 74 777 780 784 872 1165 1193 1438 1445 1449 1456 1458 1460 1461 1462 1463 1464 1465 1467 1839 1842 1843 1844 1845 1846 1847 1849 1851 1852 1853 1854 1855 1856 1857 1858 1859 1861 1862 1863 1864 1865 1866 1867 1868 1869 1872 1874 1877 1878 1879 1880 1886
 13375: 15 1463 1845 1857 1858 1862 1863 1866 1872 1874 1878
 13376: 15 1463 1839 1842 1843 1844 1845 1846 1849 1851 1852 1853 1854 1856 1857 1858 1859 1861 1862 1863 1864 1866 1868 1869 1872 1874 1878
 13377: 15 0 1 3 4 7 9 11 13 14 15 19 21 22 24 36 40 56 62 71 74 780 872 1165 1193
 13378: 12 1209 1226
 13379: 7 1197 1209 1221 1226
 13380: 12 1197 1205 1207 1209 1217 1221 1222 1226
 13381: 17 1195 1197 1201 1202 1205 1207 1208 1209 1217 1218 1221 1222 1226
 13382: 17 1195 1196 1197 1200 1201 1202 1205 1207 1208 1209 1210 1217 1218 1219 1221 1222 1223 1224 1226
 13383: 7 136 165
 13384: 7 1638 1642 1667
 13385: 7 577 1617 1618 1619 1620 1622 1623 1624 1625 1626 1627 1629 1630 1631 1632 1635 1637 1638 1640 1641 1642 1643 1644 1646 1648 1650 1651 1653 1655 1656 1657 1658 1659 1661 1667 1669 1670 1676 1695
 13386: 7 1628 1636 1652 1660 1668
 13387: 7 1639 1662 1666
 13388: 7 1639 1647 1654 1662 1666
 13389: 7 1634 1639 1647 1654 1662 1665 1666
 13390: 7 1634 1639 1645 1647 1654 1662 1665 1666
 13391: 7 1680 1686 1687 1688 1700 1701 1702 1704
 13392: 7 268 270 273 276 301 303
 13393: 7 268 270 273 276 288 301 302 303
 13394: 7 266 267 268 270 271 272 273 274 276 277 278 279 280 281 282 283 284 285 286 287 288 289 290 294 295 297 298 299 300 301 302 303 304 306 309
 13395: 7 269 275 293
 13396: 7 45 266 267 268 269 270 271 272 273 274 275 276 277 278 279 280 281 282 283 284 285 286 287 288 289 290 291 292 293 294 295 296 297 298 299 300 301 302 303 304 306 309 314 315 861 877 1188 1227 1228 1229 1230 1231 1232 1233 1234 1235 1236 1237 1238 1239 1240 1241 1242 1243 1244 1245 1246 1247 1248 1249 1250 1251 1252 1253 1254 1255 1256 1257 1258 1259 1260 1261 1262 1263 1264 1265 1266 1267 1268 1269 1270 1271 1272 1273 1274 1275 1276 1277 1278 1279 1280 1281 1282 1283 1284 1285 1286 1287 1288 1289 1290 1291 1292 1293 1294 1295 1296 1297 1298 1299 1300 1301 1302 1531
 13397: 8 45 266 267 268 269 270 271 272 273 274 275 276 277 278 279 280 281 282 283 284 285 286 287 288 289 290 291 292 293 294 295 296 297 298 299 300 301 302 303 304 306 309 314 315 838 843 853 861 877 1188 1227 1228 1229 1230 1231 1232 1233 1234 1235 1236 1237 1238 1239 1240 1241 1242 1243 1244 1245 1246 1247 1248 1249 1250 1251 1252 1253 1254 1255 1256 1257 1258 1259 1260 1261 1262 1263 1264 1265 1266 1267 1268 1269 1270 1271 1272 1273 1274 1275 1276 1277 1278 1279 1280 1281 1282 1283 1284 1285 1286 1287 1288 1289 1290 1291 1292 1293 1294 1295 1296 1297 1298 1299 1300 1301 1302 1531
 13398: 8 45 61 266 267 268 269 270 271 272 273 274 275 276 277 278 279 280 281 282 283 284 285 286 287 288 289 290 291 292 293 294 295 296 297 298 299 300 301 302 303 304 306 309 314 315 335 438 439 440 441 442 443 444 445 446 447 448 449 450 451 452 453 454 455 456 457 458 459 460 461 462 463 464 465 466 467 468 469 470 471 472 473 474 475 476 477 478 479 480 481 484 485 492 494 515 727 838 843 853 861 877 961 1188 1227 1228 1229 1230 1231 1232 1233 1234 1235 1236 1237 1238 1239 1240 1241 1242 1243 1244 1245 1246 1247 1248 1249 1250 1251 1252 1253 1254 1255 1256 1257 1258 1259 1260 1261 1262 1263 1264 1265 1266 1267 1268 1269 1270 1271 1272 1273 1274 1275 1276 1277 1278 1279 1280 1281 1282 1283 1284 1285 1286 1287 1288 1289 1290 1291 1292 1293 1294 1295 1296 1297 1298 1299 1300 1301 1302 1469 1471 1531 1553 2108
 13399: 7 359 360 361 362 363 364 365 366 367 368 369 370 371 372 373 374 375 376 377 378 379 380 381 382 383 384 385 386 387 388 389 390 391 392 393 394 396 397 398 399 400 401 402 403 404 405 406 407 408 409 410 411 412 413 415 428 429 432 433 1051
 13400: 7 82 359 360 361 362 363 364 365 366 367 368 369 370 371 372 373 374 375 376 377 378 379 380 381 382 383 384 385 386 387 388 389 390 391 392 393 394 396 397 398 399 400 401 402 403 404 405 406 407 408 409 410 411 412 413 415 428 429 432 433 1051
 13401: 7 82 359 360 361 362 363 364 365 366 367 368 369 370 371 372 373 374 375 376 377 378 379 380 381 382 383 384 385 386 387 388 389 390 391 392 393 394 396 397 398 399 400 401 402 403 404 405 406 407 408 409 410 411 412 413 415 428 429 432 433 1051 1182
 13402: 9 12 20 28 31 34 37 42 45 55 57 60 61 66 69 76 82 85 266 267 268 269 270 271 272 273 274 275 276 277 278 279 280 281 282 283 284 285 286 287 288 289 290 291 292 293 294 295 296 297 298 299 300 301 302 303 304 306 309 314 315 335 359 360 361 362 363 364 365 366 367 368 369 370 371 372 373 374 375 376 377 378 379 380 381 382 383 384 385 386 387 388 389 390 391 392 393 394 396 397 398 399 400 401 402 403 404 405 406 407 408 409 410 411 412 413 415 428 429 431 432 433 435 436 438 439 440 441 442 443 444 445 446 447 448 449 450 451 452 453 454 455 456 457 458 459 460 461 462 463 464 465 466 467 468 469 470 471 472 473 474 475 476 477 478 479 480 481 484 485 492 494 504 513 515 520 522 727 748 755 756 757 758 759 760 761 762 763 764 765 766 767 769 772 773 778 779 781 838 843 853 861 869 877 955 959 961 1024 1032 1037 1041 1045 1051 1182 1188 1189 1191 1215 1227 1228 1229 1230 1231 1232 1233 1234 1235 1236 1237 1238 1239 1240 1241 1242 1243 1244 1245 1246 1247 1248 1249 1250 1251 1252 1253 1254 1255 1256 1257 1258 1259 1260 1261 1262 1263 1264 1265 1266 1267 1268 1269 1270 1271 1272 1273 1274 1275 1276 1277 1278 1279 1280 1281 1282 1283 1284 1285 1286 1287 1288 1289 1290 1291 1292 1293 1294 1295 1296 1297 1298 1299 1300 1301 1302 1378 1469 1471 1531 1532 1541 1553 1749 1751 2108
 13403: 7 1068 1069 1086 1116
 13404: 7 1076 1080 1093
 13405: 7 1380 1833 1836 1885
 13406: 7 1609 1801 1802 1803 1804 1805 1806 1807 1808 1809 1810 1811 1812 1813 1814 1817 1818 1820 1821 1822 1823 1825 1827 1828 1834 1837 1838 1841 1850
 13407: 7 1609 1801 1802 1803 1804 1805 1806 1807 1808 1809 1810 1811 1812 1813 1814 1817 1818 1819 1820 1821 1822 1823 1825 1827 1828 1834 1837 1838 1841 1850
 13408: 12 1609 1801 1802 1803 1804 1805 1806 1807 1808 1809 1810 1811 1812 1813 1814 1815 1816 1817 1818 1819 1820 1821 1822 1823 1825 1826 1827 1828 1832 1834 1837 1838 1841 1850
 13409: 7 1140 1141 1148
 13410: 7 1140 1141 1142 1143 1144 1145 1148 1149 1150 1169 1179
 13411: 7 1140 1141 1142 1143 1144 1145 1147 1148 1149 1150 1154 1169 1179
 13412: 7 1146 1530
 13413: 8 1146 1167 1178 1186 1530 1537
 13414: 8 1707 1708 1709 1715 1717 1718
 13415: 7 1722 1737 1739
 13416: 7 1711 1722 1737 1739
 13417: 7 1707 1708 1709 1711 1715 1717 1718 1722 1737 1739
 13418: 7 1707 1708 1709 1710 1711 1712 1713 1715 1716 1717 1718 1719 1721 1722 1724 1725 1729 1737 1738 1739
 13419: 7 1707 1708 1709 1710 1711 1712 1713 1714 1715 1716 1717 1718 1719 1721 1722 1724 1725 1729 1737 1738 1739
 13420: 7 1707 1708 1709 1710 1711 1712 1713 1714 1715 1716 1717 1718 1719 1720 1721 1722 1723 1724 1725 1726 1729 1737 1738 1739 1740 1741
 13421: 7 1707 1708 1709 1710 1711 1712 1713 1714 1715 1716 1717 1718 1719 1720 1721 1722 1723 1724 1725 1726 1727 1729 1731 1732 1737 1738 1739 1740 1741 1745
 13422: 8 1707 1708 1709 1710 1711 1712 1713 1714 1715 1716 1717 1718 1719 1720 1721 1722 1723 1724 1725 1726 1727 1729 1731 1732 1737 1738 1739 1740 1741 1745 1746 1784
 13423: 7 879 880 881 882 883 885 886 889 891 893 895 899 910
 13424: 7 1401 1453 1457 1459 1466 1468 1470 1473 1474 1475 1476 2283
 13425: 7 1401 1415 1453 1457 1459 1466 1468 1470 1473 1474 1475 1476 2283
 13426: 7 1398 1401 1403 1415 1453 1457 1459 1466 1468 1470 1473 1474 1475 1476 2283
 13427: 7 1392 1393 1394 1395 1397 1398 1401 1402 1403 1404 1406 1407 1409 1410 1412 1414 1415 1416 1417 1420 1425 1426 1427 1436 1453 1457 1459 1466 1468 1470 1473 1474 1475 1476 2283
 13428: 7 102 111 120
 13429: 7 102 110 111 120
 13430: 7 91 92 93 94 95 96 97 98 99 100 102 103 104 105 106 108 109 110 111 112 113 114 116 118 120 121 122 124 125 129
 13431: 7 107 119
 13432: 7 2119 2149
 13433: 7 2131 2147 2156 2164 2165
 13434: 7 2119 2131 2147 2149 2156 2164 2165
 13435: 7 2137 2139
 13436: 7 2137 2139 2143
 13437: 9 1947 1948
 13438: 7 2166 2167 2174 2179
 13439: 7 2170 2180
 13440: 7 2170 2171 2172 2180
 13441: 7 2168 2169 2170 2171 2172 2180
 13442: 7 2166 2167 2168 2169 2170 2171 2172 2174 2179 2180
 13443: 7 2192 2198 2199 2201
 13444: 26 1839 1868
 13445: 11 1557 1559 1560 1562 1564 1565 1566 1567 1569 1570 1571 1579 1582
 13446: 7 1375 1557 1558 1559 1560 1561 1562 1563 1564 1565 1566 1567 1569 1570 1571 1572 1579 1582
 13447: 7 1581 1584 1588 1591
 13448: 13 1581 1584 1588 1591 1597 1598 1599 1604
 13449: 7 1303 1305 1306 1307 1308 1309 1310 1311 1312 1313 1314 1321 1322 1323 1328 1331 1332 1349 1364
 13450: 7 1303 1304 1305 1306 1307 1308 1309 1310 1311 1312 1313 1314 1319 1321 1322 1323 1324 1325 1328 1329 1331 1332 1333 1339 1340 1342 1344 1345 1349 1351 1354 1359 1364 1365 1367 1384 1385 1386 1387 1388 1389 1390 1391
 13451: 7 1315 1316 1320 1326 1330
 13452: 7 1315 1316 1317 1318 1320 1326 1327 1330 1334
 13453: 7 1303 1304 1305 1306 1307 1308 1309 1310 1311 1312 1313 1314 1315 1316 1317 1318 1319 1320 1321 1322 1323 1324 1325 1326 1327 1328 1329 1330 1331 1332 1333 1334 1339 1340 1342 1344 1345 1349 1351 1354 1359 1364 1365 1367 1384 1385 1386 1387 1388 1389 1390 1391
 13454: 7 1303 1304 1305 1306 1307 1308 1309 1310 1311 1312 1313 1314 1315 1316 1317 1318 1319 1320 1321 1322 1323 1324 1325 1326 1327 1328 1329 1330 1331 1332 1333 1334 1337 1339 1340 1342 1344 1345 1349 1351 1354 1359 1364 1365 1367 1377 1384 1385 1386 1387 1388 1389 1390 1391
 13455: 7 1303 1304 1305 1306 1307 1308 1309 1310 1311 1312 1313 1314 1315 1316 1317 1318 1319 1320 1321 1322 1323 1324 1325 1326 1327 1328 1329 1330 1331 1332 1333 1334 1336 1337 1339 1340 1341 1342 1343 1344 1345 1347 1349 1351 1354 1359 1364 1365 1367 1377 1384 1385 1386 1387 1388 1389 1390 1391 1603
 13456: 7 1338 1346
 13457: 7 89 732 743 752 771 940 942 944 1027 1029 1039 1194 1303 1304 1305 1306 1307 1308 1309 1310 1311 1312 1313 1314 1315 1316 1317 1318 1319 1320 1321 1322 1323 1324 1325 1326 1327 1328 1329 1330 1331 1332 1333 1334 1335 1336 1337 1338 1339 1340 1341 1342 1343 1344 1345 1346 1347 1348 1349 1350 1351 1352 1353 1354 1355 1356 1357 1358 1359 1360 1361 1362 1363 1364 1365 1366 1367 1368 1369 1370 1372 1375 1377 1382 1384 1385 1386 1387 1388 1389 1390 1391 1536 1557 1558 1559 1560 1561 1562 1563 1564 1565 1566 1567 1568 1569 1570 1571 1572 1573 1574 1575 1576 1577 1578 1579 1580 1581 1582 1583 1584 1585 1586 1587 1588 1589 1590 1591 1592 1593 1594 1595 1596 1597 1598 1599 1600 1601 1602 1603 1604 1605 1607 1610 1613 1614 1615 2158 2246 2272 2273 2276 2277 2280 2281
 13458: 5 308 930 957
 13459: 7 308 330 930 957
 13460: 7 89 308 330 732 743 752 771 930 940 942 944 957 1027 1029 1039 1165 1194 1199 1303 1304 1305 1306 1307 1308 1309 1310 1311 1312 1313 1314 1315 1316 1317 1318 1319 1320 1321 1322 1323 1324 1325 1326 1327 1328 1329 1330 1331 1332 1333 1334 1335 1336 1337 1338 1339 1340 1341 1342 1343 1344 1345 1346 1347 1348 1349 1350 1351 1352 1353 1354 1355 1356 1357 1358 1359 1360 1361 1362 1363 1364 1365 1366 1367 1368 1369 1370 1372 1375 1377 1382 1383 1384 1385 1386 1387 1388 1389 1390 1391 1536 1543 1557 1558 1559 1560 1561 1562 1563 1564 1565 1566 1567 1568 1569 1570 1571 1572 1573 1574 1575 1576 1577 1578 1579 1580 1581 1582 1583 1584 1585 1586 1587 1588 1589 1590 1591 1592 1593 1594 1595 1596 1597 1598 1599 1600 1601 1602 1603 1604 1605 1607 1610 1613 1614 1615 2158 2246 2272 2273 2276 2277 2280 2281
 13461: 2 10 48 52 81 307 417 430 523 735 751 753 768 770 863 864 866 874 931 933 941 951 960 1033 1038 1168 1176 1203 1542
 13462: 1 17 18 58 70 86 87 146 172 426 427 871 929 939 950 1006 1007 1014 1019 1031 1050 1155 1175
 13463: 1 353 573 1040 1381 1944 1945 1946 1947 1948 1949 1950 1951 1952 1953 1954 1955 1956 1957 1958 1959 1960 1961 1962 1963 1964 1965 1966 1967 1968 1969 1970 1971 1972 1973 1974 1975 1976 1977 1978 1979 1980 1981 1982 1983 1984 1985 1986 1987 1988 1989 1990 1991 1992 1993 1994 1995 1996 1997 1998 1999 2000 2001 2002 2003 2004 2005 2006 2007 2008 2009 2010 2011 2012 2013 2014 2015 2016 2017 2018 2019 2020 2021 2022 2023 2102 2104 2107 2109 2110 2111 2112 2113 2114 2115 2116 2117 2118 2119 2120 2121 2122 2123 2124 2125 2126 2127 2128 2129 2130 2131 2132 2133 2134 2135 2136 2137 2138 2139 2140 2141 2142 2143 2144 2145 2146 2147 2148 2149 2150 2151 2153 2154 2155 2156 2157 2160 2162 2164 2165 2166 2167 2168 2169 2170 2171 2172 2173 2174 2175 2176 2177 2178 2179 2180 2181 2182 2183 2184 2185 2186 2187 2188 2189 2190 2191 2192 2193 2194 2195 2196 2197 2198 2199 2200 2201 2202 2203 2204 2205 2206 2207 2208 2209 2210 2211 2212 2213 2215 2216 2217 2218 2219 2220 2221 2222 2223 2224 2225 2226 2227 2228 2229 2230 2231 2232 2233 2234 2235 2236 2237 2238 2239 2240 2241 2242 2243
 13464: 2 2 6 26 29 30 49 67 79 142 147 149 152 153 155 157 158 160 161 162 166 170 416 418 497 500 505 508 717 722 723 726 729 733 737 738 739 742 747 782 837 841 1016 1023 1151
 13465: 17 2 6 26 27 29 30 47 49 67 79 90 138 142 145 147 149 152 153 155 157 158 159 160 161 162 163 166 167 168 169 170 173 174 177 178 416 418 419 422 423 497 500 505 508 712 716 717 718 719 720 722 723 724 726 729 730 733 737 738 739 742 747 782 837 841 928 954 1016 1017 1021 1023 1025 1036 1042 1043 1052 1151 2214
 13466: 2 902 919
 13467: 2 898 902 919
 13468: 2 894 898 900 901 902 911 919
 13469: 2 879 880 881 882 883 885 886 888 889 890 891 893 894 895 898 899 900 901 902 909 910 911 919 922 924
 13470: 2 879 880 881 882 883 885 886 888 889 890 891 892 893 894 895 898 899 900 901 902 909 910 911 915 916 919 922 924
 13471: 22 884 887 896 897 903 904 905 906 907 908 912 913 917 918 920 921 923 943
 13472: 2 879 880 881 882 883 884 885 886 887 888 889 890 891 892 893 894 895 896 897 898 899 900 901 902 903 904 905 906 907 908 909 910 911 912 913 915 916 917 918 919 920 921 922 923 924 943
 13473: 2 23 63 879 880 881 882 883 884 885 886 887 888 889 890 891 892 893 894 895 896 897 898 899 900 901 902 903 904 905 906 907 908 909 910 911 912 913 914 915 916 917 918 919 920 921 922 923 924 943 962
 13474: 7 23 46 63 725 879 880 881 882 883 884 885 886 887 888 889 890 891 892 893 894 895 896 897 898 899 900 901 902 903 904 905 906 907 908 909 910 911 912 913 914 915 916 917 918 919 920 921 922 923 924 943 962
 13475: 7 23 46 63 135 141 414 518 725 731 750 865 879 880 881 882 883 884 885 886 887 888 889 890 891 892 893 894 895 896 897 898 899 900 901 902 903 904 905 906 907 908 909 910 911 912 913 914 915 916 917 918 919 920 921 922 923 924 943 952 962 1034
 13476: 7 58 146 172 713 714 715 728 871 1131
 13477: 7 23 46 58 63 135 141 146 172 414 518 713 714 715 725 728 731 750 865 871 879 880 881 882 883 884 885 886 887 888 889 890 891 892 893 894 895 896 897 898 899 900 901 902 903 904 905 906 907 908 909 910 911 912 913 914 915 916 917 918 919 920 921 922 923 924 943 952 962 1034 1131
 13478: 7 2 6 17 18 23 26 27 29 30 46 47 49 58 63 67 70 79 86 87 90 135 138 141 142 145 146 147 149 152 153 155 157 158 159 160 161 162 163 166 167 168 169 170 172 173 174 177 178 414 416 418 419 422 423 426 427 497 500 505 508 518 712 713 714 715 716 717 718 719 720 722 723 724 725 726 728 729 730 731 733 737 738 739 742 747 750 782 837 841 865 871 879 880 881 882 883 884 885 886 887 888 889 890 891 892 893 894 895 896 897 898 899 900 901 902 903 904 905 906 907 908 909 910 911 912 913 914 915 916 917 918 919 920 921 922 923 924 928 929 939 943 950 952 954 962 1006 1007 1014 1016 1017 1019 1021 1023 1025 1031 1034 1036 1042 1043 1050 1052 1131 1151 1155 1175 2214
 13479: 7 73 176 1174 1800
 13480: 12 8 64 73 176 1164 1172 1174 1800
 13481: 2 1195 1201 1202 1218
 13482: 4 1197 1205 1217 1221
 13483: 2 1208 1209
 13484: 2 1197 1205 1207 1208 1209 1217 1221 1222 1226
 13485: 2 38 1195 1196 1197 1198 1200 1201 1202 1205 1207 1208 1209 1210 1212 1213 1214 1216 1217 1218 1219 1221 1222 1223 1224 1225 1226 1373 1376 1556 1606
 13486: 2 38 1195 1196 1197 1198 1200 1201 1202 1205 1207 1208 1209 1210 1212 1213 1214 1216 1217 1218 1219 1221 1222 1223 1224 1225 1226 1373 1376 1556 1606 2152
 13487: 2 38 774 775 776 936 1195 1196 1197 1198 1200 1201 1202 1205 1207 1208 1209 1210 1212 1213 1214 1216 1217 1218 1219 1221 1222 1223 1224 1225 1226 1373 1376 1529 1549 1555 1556 1606 2152
 13488: 9 1618 1619 1660
 13489: 7 1618 1619 1622 1623 1630 1660
 13490: 7 577 1617 1618 1619 1620 1622 1623 1624 1625 1626 1629 1630 1631 1632 1637 1640 1643 1656 1658 1659 1660 1661 1670 1676 1695
 13491: 7 1635 1638 1642
 13492: 7 1635 1638 1642 1648 1653
 13493: 7 1685 1688
 13494: 7 1682 1685 1688
 13495: 7 1675 1682 1683 1685 1688
 13496: 7 1673 1675 1679 1680 1682 1683 1685 1686 1687 1688 1693 1694 1700 1701 1702 1703 1704 1706
 13497: 2 38 136 137 139 140 143 144 150 151 156 165 171 424 577 741 774 775 776 936 956 1010 1012 1013 1015 1018 1044 1054 1195 1196 1197 1198 1200 1201 1202 1205 1207 1208 1209 1210 1212 1213 1214 1216 1217 1218 1219 1221 1222 1223 1224 1225 1226 1373 1376 1529 1547 1549 1555 1556 1606 1617 1618 1619 1620 1621 1622 1623 1624 1625 1626 1627 1628 1629 1630 1631 1632 1633 1634 1635 1636 1637 1638 1639 1640 1641 1642 1643 1644 1645 1646 1647 1648 1649 1650 1651 1652 1653 1654 1655 1656 1657 1658 1659 1660 1661 1662 1663 1664 1665 1666 1667 1668 1669 1670 1671 1672 1673 1674 1675 1676 1677 1678 1679 1680 1681 1682 1683 1684 1685 1686 1687 1688 1689 1690 1691 1692 1693 1694 1695 1696 1697 1698 1699 1700 1701 1702 1703 1704 1705 1706 2152
 13498: 7 51 507 1049 1768 2245
 13499: 7 8 38 51 64 73 136 137 139 140 143 144 150 151 156 165 171 176 424 507 577 741 774 775 776 936 956 1010 1012 1013 1015 1018 1044 1049 1054 1164 1172 1174 1195 1196 1197 1198 1200 1201 1202 1205 1207 1208 1209 1210 1212 1213 1214 1216 1217 1218 1219 1221 1222 1223 1224 1225 1226 1373 1376 1529 1547 1549 1555 1556 1606 1617 1618 1619 1620 1621 1622 1623 1624 1625 1626 1627 1628 1629 1630 1631 1632 1633 1634 1635 1636 1637 1638 1639 1640 1641 1642 1643 1644 1645 1646 1647 1648 1649 1650 1651 1652 1653 1654 1655 1656 1657 1658 1659 1660 1661 1662 1663 1664 1665 1666 1667 1668 1669 1670 1671 1672 1673 1674 1675 1676 1677 1678 1679 1680 1681 1682 1683 1684 1685 1686 1687 1688 1689 1690 1691 1692 1693 1694 1695 1696 1697 1698 1699 1700 1701 1702 1703 1704 1705 1706 1768 1800 2152 2245
 13500: 7 16 33 43 65 425 495 517 740 1020 1028 1030 1046 1608 2163
 13501: 7 2 6 8 16 17 18 23 26 27 29 30 33 38 43 46 47 49 51 58 63 64 65 67 70 73 79 86 87 90 135 136 137 138 139 140 141 142 143 144 145 146 147 149 150 151 152 153 155 156 157 158 159 160 161 162 163 165 166 167 168 169 170 171 172 173 174 176 177 178 414 416 418 419 422 423 424 425 426 427 495 497 500 505 507 508 517 518 577 712 713 714 715 716 717 718 719 720 722 723 724 725 726 728 729 730 731 733 737 738 739 740 741 742 747 750 774 775 776 782 837 841 865 871 879 880 881 882 883 884 885 886 887 888 889 890 891 892 893 894 895 896 897 898 899 900 901 902 903 904 905 906 907 908 909 910 911 912 913 914 915 916 917 918 919 920 921 922 923 924 928 929 936 939 943 950 952 954 956 962 1006 1007 1010 1012 1013 1014 1015 1016 1017 1018 1019 1020 1021 1023 1025 1028 1030 1031 1034 1036 1042 1043 1044 1046 1049 1050 1052 1054 1131 1151 1155 1164 1172 1174 1175 1195 1196 1197 1198 1200 1201 1202 1205 1207 1208 1209 1210 1212 1213 1214 1216 1217 1218 1219 1221 1222 1223 1224 1225 1226 1373 1376 1529 1547 1549 1555 1556 1606 1608 1617 1618 1619 1620 1621 1622 1623 1624 1625 1626 1627 1628 1629 1630 1631 1632 1633 1634 1635 1636 1637 1638 1639 1640 1641 1642 1643 1644 1645 1646 1647 1648 1649 1650 1651 1652 1653 1654 1655 1656 1657 1658 1659 1660 1661 1662 1663 1664 1665 1666 1667 1668 1669 1670 1671 1672 1673 1674 1675 1676 1677 1678 1679 1680 1681 1682 1683 1684 1685 1686 1687 1688 1689 1690 1691 1692 1693 1694 1695 1696 1697 1698 1699 1700 1701 1702 1703 1704 1705 1706 1768 1800 2152 2163 2214 2245
 13502: 2 2 6 8 16 17 18 23 26 27 29 30 33 38 43 46 47 49 51 58 63 64 65 67 70 73 79 86 87 90 135 136 137 138 139 140 141 142 143 144 145 146 147 149 150 151 152 153 155 156 157 158 159 160 161 162 163 165 166 167 168 169 170 171 172 173 174 176 177 178 312 395 414 416 418 419 422 423 424 425 426 427 495 497 500 505 507 508 517 518 577 712 713 714 715 716 717 718 719 720 722 723 724 725 726 728 729 730 731 733 737 738 739 740 741 742 747 750 774 775 776 782 837 841 865 871 879 880 881 882 883 884 885 886 887 888 889 890 891 892 893 894 895 896 897 898 899 900 901 902 903 904 905 906 907 908 909 910 911 912 913 914 915 916 917 918 919 920 921 922 923 924 928 929 936 939 943 950 952 954 956 962 1006 1007 1010 1012 1013 1014 1015 1016 1017 1018 1019 1020 1021 1023 1025 1028 1030 1031 1034 1036 1042 1043 1044 1046 1049 1050 1052 1054 1131 1151 1155 1164 1172 1174 1175 1195 1196 1197 1198 1200 1201 1202 1205 1207 1208 1209 1210 1212 1213 1214 1216 1217 1218 1219 1221 1222 1223 1224 1225 1226 1373 1376 1529 1547 1549 1555 1556 1606 1608 1617 1618 1619 1620 1621 1622 1623 1624 1625 1626 1627 1628 1629 1630 1631 1632 1633 1634 1635 1636 1637 1638 1639 1640 1641 1642 1643 1644 1645 1646 1647 1648 1649 1650 1651 1652 1653 1654 1655 1656 1657 1658 1659 1660 1661 1662 1663 1664 1665 1666 1667 1668 1669 1670 1671 1672 1673 1674 1675 1676 1677 1678 1679 1680 1681 1682 1683 1684 1685 1686 1687 1688 1689 1690 1691 1692 1693 1694 1695 1696 1697 1698 1699 1700 1701 1702 1703 1704 1705 1706 1768 1800 2152 2163 2214 2245
 13503: 2 2 6 8 16 17 18 23 26 27 29 30 33 38 43 46 47 49 51 58 63 64 65 67 70 73 79 86 87 90 135 136 137 138 139 140 141 142 143 144 145 146 147 149 150 151 152 153 155 156 157 158 159 160 161 162 163 165 166 167 168 169 170 171 172 173 174 176 177 178 312 395 414 416 418 419 422 423 424 425 426 427 495 497 500 505 507 508 517 518 577 712 713 714 715 716 717 718 719 720 722 723 724 725 726 728 729 730 731 733 737 738 739 740 741 742 747 750 774 775 776 782 837 841 845 865 871 879 880 881 882 883 884 885 886 887 888 889 890 891 892 893 894 895 896 897 898 899 900 901 902 903 904 905 906 907 908 909 910 911 912 913 914 915 916 917 918 919 920 921 922 923 924 928 929 936 939 943 950 952 954 956 962 1006 1007 1010 1012 1013 1014 1015 1016 1017 1018 1019 1020 1021 1023 1025 1028 1030 1031 1034 1036 1042 1043 1044 1046 1049 1050 1052 1054 1131 1151 1155 1164 1172 1174 1175 1195 1196 1197 1198 1200 1201 1202 1205 1207 1208 1209 1210 1212 1213 1214 1216 1217 1218 1219 1221 1222 1223 1224 1225 1226 1373 1376 1529 1547 1549 1555 1556 1606 1608 1617 1618 1619 1620 1621 1622 1623 1624 1625 1626 1627 1628 1629 1630 1631 1632 1633 1634 1635 1636 1637 1638 1639 1640 1641 1642 1643 1644 1645 1646 1647 1648 1649 1650 1651 1652 1653 1654 1655 1656 1657 1658 1659 1660 1661 1662 1663 1664 1665 1666 1667 1668 1669 1670 1671 1672 1673 1674 1675 1676 1677 1678 1679 1680 1681 1682 1683 1684 1685 1686 1687 1688 1689 1690 1691 1692 1693 1694 1695 1696 1697 1698 1699 1700 1701 1702 1703 1704 1705 1706 1768 1800 2152 2163 2214 2245
 13504: 2 48 768 770 874 931 933 1542
 13505: 3 10 44 48 53 59 68 81 88 307 523 735 751 753 768 770 844 847 850 874 931 933 946 951 960 1176 1542
 13506: 2 2 6 8 10 16 17 18 23 26 27 29 30 33 38 43 44 46 47 48 49 51 52 53 58 59 63 64 65 67 68 70 73 79 81 86 87 88 90 135 136 137 138 139 140 141 142 143 144 145 146 147 149 150 151 152 153 155 156 157 158 159 160 161 162 163 165 166 167 168 169 170 171 172 173 174 176 177 178 307 312 395 414 416 417 418 419 422 423 424 425 426 427 430 495 497 500 505 507 508 517 518 523 577 712 713 714 715 716 717 718 719 720 722 723 724 725 726 728 729 730 731 733 735 737 738 739 740 741 742 747 750 751 753 768 770 774 775 776 782 837 841 844 845 847 850 863 864 865 866 871 874 879 880 881 882 883 884 885 886 887 888 889 890 891 892 893 894 895 896 897 898 899 900 901 902 903 904 905 906 907 908 909 910 911 912 913 914 915 916 917 918 919 920 921 922 923 924 928 929 931 933 936 939 941 943 946 950 951 952 954 956 960 962 1006 1007 1010 1012 1013 1014 1015 1016 1017 1018 1019 1020 1021 1023 1025 1028 1030 1031 1033 1034 1036 1038 1042 1043 1044 1046 1049 1050 1052 1054 1131 1151 1155 1164 1168 1172 1174 1175 1176 1180 1195 1196 1197 1198 1200 1201 1202 1203 1205 1207 1208 1209 1210 1212 1213 1214 1216 1217 1218 1219 1221 1222 1223 1224 1225 1226 1373 1376 1529 1542 1547 1549 1555 1556 1606 1608 1617 1618 1619 1620 1621 1622 1623 1624 1625 1626 1627 1628 1629 1630 1631 1632 1633 1634 1635 1636 1637 1638 1639 1640 1641 1642 1643 1644 1645 1646 1647 1648 1649 1650 1651 1652 1653 1654 1655 1656 1657 1658 1659 1660 1661 1662 1663 1664 1665 1666 1667 1668 1669 1670 1671 1672 1673 1674 1675 1676 1677 1678 1679 1680 1681 1682 1683 1684 1685 1686 1687 1688 1689 1690 1691 1692 1693 1694 1695 1696 1697 1698 1699 1700 1701 1702 1703 1704 1705 1706 1768 1800 2152 2163 2214 2245
 13507: 12 1068 1069
 13508: 26 1097 1104 1105 1109
 13509: 7 1097 1101 1104 1105 1109
 13510: 7 628 1096 1097 1098 1101 1103 1104 1105 1107 1109 1110 1113 1120 1121 1129
 13511: 7 628 1096 1097 1098 1100 1101 1103 1104 1105 1107 1109 1110 1113 1120 1121 1129
 13512: 7 1106 1114 1118 1122
 13513: 12 628 1096 1097 1098 1100 1101 1103 1104 1105 1106 1107 1109 1110 1113 1114 1118 1120 1121 1122 1129
 13514: 8 1127 1138
 13515: 8 1127 1130 1135 1138
 13516: 7 579 580 581 582 583 584 585 586 587 588 589 590 591 592 593 594 595 596 597 598 599 600 601 602 603 604 605 606 607 608 609 611 640
 13517: 8 1380 1829
 13518: 7 1380 1829 1833
 13519: 7 1830 1836
 13520: 7 1824 1830 1836 1876 1885
 13521: 7 1380 1824 1829 1830 1833 1836 1876 1885
 13522: 7 1809 1814
 13523: 7 1609 1801 1802 1803 1804 1805 1806 1807 1808 1809 1810 1811 1812 1813 1814 1816 1817 1818 1819 1820 1821 1822 1823 1825 1826 1827 1828 1834 1837 1838 1841 1850
 13524: 2 1831 1832 1835 1871 1873 1875
 13525: 2 1815 1831 1832 1835 1871 1873 1875
 13526: 2 1609 1801 1802 1803 1804 1805 1806 1807 1808 1809 1810 1811 1812 1813 1814 1815 1816 1817 1818 1819 1820 1821 1822 1823 1825 1826 1827 1828 1831 1832 1834 1835 1837 1838 1841 1850 1871 1873 1875
 13527: 2 499 501 503 509 526 627 630 634 636 637 638 642 644 645 650 660
 13528: 1 32 54 77 80 83 499 501 503 509 526 627 630 634 635 636 637 638 639 641 642 644 645 650 660 868 873 876 1211 1521 1534 1538 1763
 13529: 7 310 834 840 846 1187 1775
 13530: 1 78 310 834 840 846 1187 1775
 13531: 2 438 439 440 441 442 443 444 445 446 447 448 449 450 451 452 453 454 455 456 457 458 460 461 462 463 464 465 466 467 471 472 473 475 476
 13532: 2 459 468 469 480 481 485 515
 13533: 2 438 439 440 441 442 443 444 445 446 447 448 449 450 451 452 453 454 455 456 457 458 459 460 461 462 463 464 465 466 467 468 469 471 472 473 475 476 480 481 485 515
 13534: 13 861 961 1531 1553
 13535: 13 438 439 440 441 442 443 444 445 446 447 448 449 450 451 452 453 454 455 456 457 458 459 460 461 462 463 464 465 466 467 468 469 470 471 472 473 474 475 476 477 478 479 480 481 484 485 515 861 961 1531 1553 2108
 13536: 6 1264 1278 1281 1282 1283 1287 1289 1291 1296 1301
 13537: 8 1264 1278 1281 1282 1283 1285 1287 1289 1290 1291 1293 1294 1295 1296 1298 1300 1301 1302
 13538: 9 1246 1264 1274 1277 1278 1281 1282 1283 1284 1285 1286 1287 1288 1289 1290 1291 1292 1293 1294 1295 1296 1297 1298 1299 1300 1301 1302
 13539: 2 959 1550
 13540: 2 959 1550 2284
 13541: 7 511 514 521 524 529 953 958 959 1550 2284
 13542: 7 511 514 521 524 529 953 958 959 1190 1550 2284
 13543: 7 438 439 440 441 442 443 444 445 446 447 448 449 450 451 452 453 454 455 456 457 458 459 460 461 462 463 464 465 466 467 468 469 470 471 472 473 474 475 476 477 478 479 480 481 484 485 511 514 515 521 524 529 861 877 953 958 959 961 1188 1190 1227 1228 1229 1230 1231 1232 1233 1234 1235 1236 1237 1238 1239 1240 1241 1242 1243 1244 1245 1246 1247 1248 1249 1250 1251 1252 1253 1254 1255 1256 1257 1258 1259 1260 1261 1262 1263 1264 1265 1266 1267 1268 1269 1270 1271 1272 1273 1274 1275 1276 1277 1278 1279 1280 1281 1282 1283 1284 1285 1286 1287 1288 1289 1290 1291 1292 1293 1294 1295 1296 1297 1298 1299 1300 1301 1302 1531 1550 1553 2108 2284
 13544: 7 5 32 50 54 75 77 78 80 83 310 327 438 439 440 441 442 443 444 445 446 447 448 449 450 451 452 453 454 455 456 457 458 459 460 461 462 463 464 465 466 467 468 469 470 471 472 473 474 475 476 477 478 479 480 481 482 483 484 485 486 487 488 489 490 491 493 496 498 499 501 502 503 506 509 510 511 512 514 515 516 519 521 524 526 528 529 576 579 580 581 582 583 584 585 586 587 588 589 590 591 592 593 594 595 596 597 598 599 600 601 602 603 604 605 606 607 608 609 610 611 612 613 614 615 616 617 618 619 620 621 622 623 624 625 626 627 628 629 630 631 632 633 634 635 636 637 638 639 640 641 642 643 644 645 646 647 648 649 650 651 652 653 654 655 656 657 658 659 660 661 662 663 664 665 666 667 749 834 840 846 861 868 873 876 877 953 958 959 961 1056 1057 1058 1059 1060 1061 1062 1063 1064 1065 1066 1067 1068 1069 1070 1071 1072 1073 1074 1075 1076 1077 1078 1079 1080 1081 1082 1083 1084 1085 1086 1087 1088 1089 1090 1091 1092 1093 1094 1095 1096 1097 1098 1099 1100 1101 1102 1103 1104 1105 1106 1107 1108 1109 1110 1111 1112 1113 1114 1115 1116 1117 1118 1119 1120 1121 1122 1124 1125 1127 1129 1130 1132 1133 1135 1138 1139 1140 1141 1142 1143 1144 1145 1146 1147 1148 1149 1150 1154 1159 1160 1162 1163 1166 1167 1169 1178 1179 1186 1187 1188 1190 1204 1206 1211 1220 1227 1228 1229 1230 1231 1232 1233 1234 1235 1236 1237 1238 1239 1240 1241 1242 1243 1244 1245 1246 1247 1248 1249 1250 1251 1252 1253 1254 1255 1256 1257 1258 1259 1260 1261 1262 1263 1264 1265 1266 1267 1268 1269 1270 1271 1272 1273 1274 1275 1276 1277 1278 1279 1280 1281 1282 1283 1284 1285 1286 1287 1288 1289 1290 1291 1292 1293 1294 1295 1296 1297 1298 1299 1300 1301 1302 1380 1521 1526 1528 1530 1531 1534 1537 1538 1550 1553 1609 1616 1756 1757 1759 1762 1763 1773 1775 1781 1799 1801 1802 1803 1804 1805 1806 1807 1808 1809 1810 1811 1812 1813 1814 1815 1816 1817 1818 1819 1820 1821 1822 1823 1824 1825 1826 1827 1828 1829 1830 1831 1832 1833 1834 1835 1836 1837 1838 1840 1841 1848 1850 1860 1870 1871 1873 1875 1876 1881 1882 1883 1884 1885 1940 2108 2248 2284
 13545: 7 513 769 1024 1032 1041 1045 1749 1751
 13546: 17 5 32 50 54 75 77 78 80 83 310 327 438 439 440 441 442 443 444 445 446 447 448 449 450 451 452 453 454 455 456 457 458 459 460 461 462 463 464 465 466 467 468 469 470 471 472 473 474 475 476 477 478 479 480 481 482 483 484 485 486 487 488 489 490 491 493 496 498 499 501 502 503 506 509 510 511 512 513 514 515 516 519 521 524 526 528 529 576 579 580 581 582 583 584 585 586 587 588 589 590 591 592 593 594 595 596 597 598 599 600 601 602 603 604 605 606 607 608 609 610 611 612 613 614 615 616 617 618 619 620 621 622 623 624 625 626 627 628 629 630 631 632 633 634 635 636 637 638 639 640 641 642 643 644 645 646 647 648 649 650 651 652 653 654 655 656 657 658 659 660 661 662 663 664 665 666 667 749 769 834 840 846 861 868 873 876 877 953 958 959 961 1024 1032 1041 1045 1056 1057 1058 1059 1060 1061 1062 1063 1064 1065 1066 1067 1068 1069 1070 1071 1072 1073 1074 1075 1076 1077 1078 1079 1080 1081 1082 1083 1084 1085 1086 1087 1088 1089 1090 1091 1092 1093 1094 1095 1096 1097 1098 1099 1100 1101 1102 1103 1104 1105 1106 1107 1108 1109 1110 1111 1112 1113 1114 1115 1116 1117 1118 1119 1120 1121 1122 1124 1125 1127 1129 1130 1132 1133 1135 1138 1139 1140 1141 1142 1143 1144 1145 1146 1147 1148 1149 1150 1154 1159 1160 1162 1163 1166 1167 1169 1178 1179 1186 1187 1188 1190 1204 1206 1211 1220 1227 1228 1229 1230 1231 1232 1233 1234 1235 1236 1237 1238 1239 1240 1241 1242 1243 1244 1245 1246 1247 1248 1249 1250 1251 1252 1253 1254 1255 1256 1257 1258 1259 1260 1261 1262 1263 1264 1265 1266 1267 1268 1269 1270 1271 1272 1273 1274 1275 1276 1277 1278 1279 1280 1281 1282 1283 1284 1285 1286 1287 1288 1289 1290 1291 1292 1293 1294 1295 1296 1297 1298 1299 1300 1301 1302 1380 1521 1526 1528 1530 1531 1534 1537 1538 1550 1553 1609 1616 1749 1751 1756 1757 1759 1762 1763 1773 1775 1781 1799 1801 1802 1803 1804 1805 1806 1807 1808 1809 1810 1811 1812 1813 1814 1815 1816 1817 1818 1819 1820 1821 1822 1823 1824 1825 1826 1827 1828 1829 1830 1831 1832 1833 1834 1835 1836 1837 1838 1840 1841 1848 1850 1860 1870 1871 1873 1875 1876 1881 1882 1883 1884 1885 1940 2108 2248 2284
 13547: 2 277 285 290
 13548: 2 277 278 279 285 290
 13549: 2 286 287 289 295 299 304 306 309
 13550: 2 281 286 287 289 294 295 297 298 299 304 306 309
 13551: 3 280 281 283 286 287 289 294 295 297 298 299 300 304 306 309
 13552: 10 277 278 279 280 281 283 285 286 287 289 290 294 295 297 298 299 300 304 306 309
 13553: 7 269 275 315
 13554: 7 266 267 268 269 270 271 272 273 274 275 276 277 278 279 280 281 282 283 284 285 286 287 288 289 290 293 294 295 297 298 299 300 301 302 303 304 306 309 315
 13555: 7 266 267 268 269 270 271 272 273 274 275 276 277 278 279 280 281 282 283 284 285 286 287 288 289 290 291 292 293 294 295 297 298 299 300 301 302 303 304 306 309 315
 13556: 7 266 267 268 269 270 271 272 273 274 275 276 277 278 279 280 281 282 283 284 285 286 287 288 289 290 291 292 293 294 295 296 297 298 299 300 301 302 303 304 306 309 315
 13557: 3 45 61 266 267 268 269 270 271 272 273 274 275 276 277 278 279 280 281 282 283 284 285 286 287 288 289 290 291 292 293 294 295 296 297 298 299 300 301 302 303 304 306 309 314 315 335 492 494 727 838 843 853 1051 1182 1469 1471
 13558: 2 2 5 6 8 10 16 17 18 23 26 27 29 30 32 33 37 38 43 44 45 46 47 48 49 50 51 52 53 54 58 59 61 63 64 65 67 68 70 72 73 75 77 78 79 80 81 82 83 86 87 88 90 135 136 137 138 139 140 141 142 143 144 145 146 147 149 150 151 152 153 155 156 157 158 159 160 161 162 163 165 166 167 168 169 170 171 172 173 174 176 177 178 266 267 268 269 270 271 272 273 274 275 276 277 278 279 280 281 282 283 284 285 286 287 288 289 290 291 292 293 294 295 296 297 298 299 300 301 302 303 304 306 307 309 310 312 314 315 327 335 359 360 361 362 363 364 365 366 367 368 369 370 371 372 373 374 375 376 377 378 379 380 381 382 383 384 385 386 387 388 389 390 391 392 393 394 395 396 397 398 399 400 401 402 403 404 405 406 407 408 409 410 411 412 413 414 415 416 417 418 419 422 423 424 425 426 427 428 429 430 432 433 438 439 440 441 442 443 444 445 446 447 448 449 450 451 452 453 454 455 456 457 458 459 460 461 462 463 464 465 466 467 468 469 470 471 472 473 474 475 476 477 478 479 480 481 482 483 484 485 486 487 488 489 490 491 492 493 494 495 496 497 498 499 500 501 502 503 505 506 507 508 509 510 511 512 513 514 515 516 517 518 519 521 523 524 526 528 529 576 577 579 580 581 582 583 584 585 586 587 588 589 590 591 592 593 594 595 596 597 598 599 600 601 602 603 604 605 606 607 608 609 610 611 612 613 614 615 616 617 618 619 620 621 622 623 624 625 626 627 628 629 630 631 632 633 634 635 636 637 638 639 640 641 642 643 644 645 646 647 648 649 650 651 652 653 654 655 656 657 658 659 660 661 662 663 664 665 666 667 712 713 714 715 716 717 718 719 720 722 723 724 725 726 727 728 729 730 731 733 735 737 738 739 740 741 742 747 749 750 751 753 768 769 770 774 775 776 782 834 837 838 840 841 843 844 845 846 847 850 853 861 863 864 865 866 868 871 873 874 876 877 879 880 881 882 883 884 885 886 887 888 889 890 891 892 893 894 895 896 897 898 899 900 901 902 903 904 905 906 907 908 909 910 911 912 913 914 915 916 917 918 919 920 921 922 923 924 928 929 931 933 936 939 941 943 946 950 951 952 953 954 956 958 959 960 961 962 1006 1007 1010 1012 1013 1014 1015 1016 1017 1018 1019 1020 1021 1023 1024 1025 1028 1030 1031 1032 1033 1034 1036 1038 1041 1042 1043 1044 1045 1046 1049 1050 1051 1052 1054 1056 1057 1058 1059 1060 1061 1062 1063 1064 1065 1066 1067 1068 1069 1070 1071 1072 1073 1074 1075 1076 1077 1078 1079 1080 1081 1082 1083 1084 1085 1086 1087 1088 1089 1090 1091 1092 1093 1094 1095 1096 1097 1098 1099 1100 1101 1102 1103 1104 1105 1106 1107 1108 1109 1110 1111 1112 1113 1114 1115 1116 1117 1118 1119 1120 1121 1122 1124 1125 1127 1129 1130 1131 1132 1133 1135 1138 1139 1140 1141 1142 1143 1144 1145 1146 1147 1148 1149 1150 1151 1154 1155 1159 1160 1162 1163 1164 1166 1167 1168 1169 1172 1174 1175 1176 1178 1179 1180 1182 1186 1187 1188 1190 1195 1196 1197 1198 1200 1201 1202 1203 1204 1205 1206 1207 1208 1209 1210 1211 1212 1213 1214 1216 1217 1218 1219 1220 1221 1222 1223 1224 1225 1226 1227 1228 1229 1230 1231 1232 1233 1234 1235 1236 1237 1238 1239 1240 1241 1242 1243 1244 1245 1246 1247 1248 1249 1250 1251 1252 1253 1254 1255 1256 1257 1258 1259 1260 1261 1262 1263 1264 1265 1266 1267 1268 1269 1270 1271 1272 1273 1274 1275 1276 1277 1278 1279 1280 1281 1282 1283 1284 1285 1286 1287 1288 1289 1290 1291 1292 1293 1294 1295 1296 1297 1298 1299 1300 1301 1302 1373 1376 1380 1469 1471 1521 1526 1528 1529 1530 1531 1534 1537 1538 1542 1547 1549 1550 1553 1555 1556 1606 1608 1609 1616 1617 1618 1619 1620 1621 1622 1623 1624 1625 1626 1627 1628 1629 1630 1631 1632 1633 1634 1635 1636 1637 1638 1639 1640 1641 1642 1643 1644 1645 1646 1647 1648 1649 1650 1651 1652 1653 1654 1655 1656 1657 1658 1659 1660 1661 1662 1663 1664 1665 1666 1667 1668 1669 1670 1671 1672 1673 1674 1675 1676 1677 1678 1679 1680 1681 1682 1683 1684 1685 1686 1687 1688 1689 1690 1691 1692 1693 1694 1695 1696 1697 1698 1699 1700 1701 1702 1703 1704 1705 1706 1749 1751 1756 1757 1759 1762 1763 1768 1773 1775 1781 1799 1800 1801 1802 1803 1804 1805 1806 1807 1808 1809 1810 1811 1812 1813 1814 1815 1816 1817 1818 1819 1820 1821 1822 1823 1824 1825 1826 1827 1828 1829 1830 1831 1832 1833 1834 1835 1836 1837 1838 1840 1841 1848 1850 1860 1870 1871 1873 1875 1876 1881 1882 1883 1884 1885 1940 2108 2152 2163 2214 2245 2248 2284
 13559: 7 148 859 949 966 967
 13560: 8 786 788 793 801 809 818 825 828 829 831 835
 13561: 7 786 788 793 801 807 809 818 825 828 829 831 835
 13562: 8 787 789 790 791 792 794 796 797 798 799 802 803 804 806 808 813 815 816 817 822 823 833
 13563: 7 787 789 790 791 792 794 796 797 798 799 802 803 804 806 808 813 815 816 817 822 823 830 833
 13564: 3 795 800 805 812 819 826
 13565: 2 786 787 788 789 790 791 792 793 794 795 796 797 798 799 800 801 802 803 804 805 806 807 808 809 812 813 815 816 817 818 819 822 823 825 826 828 829 830 831 833 835
 13566: 2 810 814 820
 13567: 7 148 786 787 788 789 790 791 792 793 794 795 796 797 798 799 800 801 802 803 804 805 806 807 808 809 810 811 812 813 814 815 816 817 818 819 820 821 822 823 824 825 826 827 828 829 830 831 832 833 835 836 857 858 859 860 878 949 966 967 1371
 13568: 2 945 947 965
 13569: 2 148 786 787 788 789 790 791 792 793 794 795 796 797 798 799 800 801 802 803 804 805 806 807 808 809 810 811 812 813 814 815 816 817 818 819 820 821 822 823 824 825 826 827 828 829 830 831 832 833 835 836 857 858 859 860 878 945 947 949 965 966 967 1371
 13570: 6 2071 2076 2078 2080 2086 2088
 13571: 2 1709 1715 1718
 13572: 2 1707 1709 1711 1715 1717 1718
 13573: 2 1708 1712
 13574: 2 1708 1712 1716 1729
 13575: 2 1708 1712 1716 1721 1723 1724 1726 1729 1741
 13576: 2 1708 1710 1712 1713 1716 1719 1721 1723 1724 1725 1726 1729 1738 1741
 13577: 2 1734 1742 1785
 13578: 2 1707 1708 1709 1710 1711 1712 1713 1714 1715 1716 1717 1718 1719 1720 1721 1722 1723 1724 1725 1726 1727 1728 1729 1730 1731 1732 1733 1734 1736 1737 1738 1739 1740 1741 1742 1743 1745 1746 1750 1784 1785
 13579: 2 1707 1708 1709 1710 1711 1712 1713 1714 1715 1716 1717 1718 1719 1720 1721 1722 1723 1724 1725 1726 1727 1728 1729 1730 1731 1732 1733 1734 1735 1736 1737 1738 1739 1740 1741 1742 1743 1745 1746 1750 1784 1785
 13580: 2 1707 1708 1709 1710 1711 1712 1713 1714 1715 1716 1717 1718 1719 1720 1721 1722 1723 1724 1725 1726 1727 1728 1729 1730 1731 1732 1733 1734 1735 1736 1737 1738 1739 1740 1741 1742 1743 1745 1746 1747 1750 1752 1765 1784 1785 1789
 13581: 9 571 935 964 968 1612
 13582: 7 553 559
 13583: 7 553 556 559
 13584: 7 534 539 541 553 554 556 559
 13585: 8 535 536 538 543 544 546 564
 13586: 2 535 536 537 538 543 544 546 548 557 564 568
 13587: 2 542 545 547 549 552 555 561 562 563 566 567
 13588: 6 535 536 537 538 542 543 544 545 546 547 548 549 552 555 557 561 562 563 564 566 567 568
 13589: 1 534 535 536 537 538 539 541 542 543 544 545 546 547 548 549 552 553 554 555 556 557 559 561 562 563 564 566 567 568
 13590: 15 558 560
 13591: 8 540 558 560
 13592: 7 239 265
 13593: 7 239 261 265
 13594: 7 239 257 261 265
 13595: 7 238 239 248 254 257 261 265
 13596: 8 180 184 185 186 189 201 203 206 207 215
 13597: 3 180 184 185 186 189 198 200 201 203 206 207 215
 13598: 3 180 181 182 183 184 185 186 187 189 190 191 192 193 195 196 198 200 201 203 206 207 215
 13599: 8 180 181 182 183 184 185 186 187 189 190 191 192 193 194 195 196 198 200 201 203 206 207 215
 13600: 2 180 181 182 183 184 185 186 187 188 189 190 191 192 193 194 195 196 198 199 200 201 203 206 207 215
 13601: 9 1399 1447 1611
 13602: 7 1399 1447 1452 1611
 13603: 7 1399 1441 1442 1443 1444 1447 1451 1452 1611
 13604: 7 1399 1441 1442 1443 1444 1447 1448 1451 1452 1611
 13605: 2 91 92 93 94 95 96 97 98 99 100 101 102 103 104 105 106 107 108 109 110 111 112 113 114 115 116 117 118 119 120 121 122 123 124 125 126 127 128 129 130 131 133 134 154 1392 1393 1394 1395 1396 1397 1398 1399 1400 1401 1402 1403 1404 1405 1406 1407 1408 1409 1410 1411 1412 1413 1414 1415 1416 1417 1418 1419 1420 1421 1422 1423 1424 1425 1426 1427 1428 1429 1430 1431 1432 1433 1434 1435 1436 1437 1440 1441 1442 1443 1444 1446 1447 1448 1450 1451 1452 1453 1455 1457 1459 1466 1468 1470 1473 1474 1475 1476 1554 1611 2249 2250 2251 2252 2253 2254 2255 2256 2257 2258 2259 2260 2261 2262 2263 2264 2265 2266 2267 2268 2269 2270 2271 2274 2275 2282 2283
 13606: 2 84 91 92 93 94 95 96 97 98 99 100 101 102 103 104 105 106 107 108 109 110 111 112 113 114 115 116 117 118 119 120 121 122 123 124 125 126 127 128 129 130 131 133 134 154 179 180 181 182 183 184 185 186 187 188 189 190 191 192 193 194 195 196 197 198 199 200 201 202 203 204 205 206 207 208 209 210 211 212 213 214 215 216 217 218 219 220 221 222 223 224 225 226 227 228 229 230 231 232 233 234 235 236 237 238 239 240 241 242 243 244 245 246 247 248 249 250 251 252 253 254 255 256 257 258 259 260 261 262 263 264 265 420 421 531 532 533 534 535 536 537 538 539 540 541 542 543 544 545 546 547 548 549 550 551 552 553 554 555 556 557 558 559 560 561 562 563 564 565 566 567 568 569 570 571 572 575 578 783 785 925 935 964 968 1152 1170 1171 1184 1392 1393 1394 1395 1396 1397 1398 1399 1400 1401 1402 1403 1404 1405 1406 1407 1408 1409 1410 1411 1412 1413 1414 1415 1416 1417 1418 1419 1420 1421 1422 1423 1424 1425 1426 1427 1428 1429 1430 1431 1432 1433 1434 1435 1436 1437 1439 1440 1441 1442 1443 1444 1446 1447 1448 1450 1451 1452 1453 1454 1455 1457 1459 1466 1468 1470 1473 1474 1475 1476 1545 1546 1554 1611 1612 2249 2250 2251 2252 2253 2254 2255 2256 2257 2258 2259 2260 2261 2262 2263 2264 2265 2266 2267 2268 2269 2270 2271 2274 2275 2282 2283
 13607: 8 12 55 66 431 435 436 520 522 755 756 757 758 759 760 761 762 763 764 765 766 767 772 773 778 779 781 1189 1191 1199 1215 1378
 13608: 2 12 20 28 31 34 42 55 66 69 76 85 431 435 436 504 520 522 748 755 756 757 758 759 760 761 762 763 764 765 766 767 772 773 778 779 781 955 1037 1189 1191 1199 1215 1378
 13609: 2 12 20 28 31 34 42 55 57 60 66 69 76 85 431 435 436 504 520 522 748 755 756 757 758 759 760 761 762 763 764 765 766 767 772 773 778 779 781 869 955 1037 1189 1191 1199 1215 1378 1541
 13610: 8 12 20 28 31 34 42 55 57 60 66 69 76 85 431 435 436 504 520 522 748 755 756 757 758 759 760 761 762 763 764 765 766 767 772 773 778 779 781 869 955 1037 1189 1191 1199 1215 1378 1532 1541
 13611: 8 0 1 3 4 7 9 11 13 14 15 19 21 22 24 25 36 39 40 41 56 62 71 74 89 175 308 330 353 434 573 668 669 670 671 672 673 674 675 676 677 678 679 680 681 682 683 684 685 686 687 688 689 690 691 692 693 695 696 697 698 699 700 701 702 703 704 705 706 707 708 709 710 711 721 732 734 736 743 744 752 754 771 777 780 784 855 856 862 870 872 926 930 940 942 944 957 969 970 971 972 973 974 975 976 977 978 979 980 981 982 983 984 985 986 987 988 989 990 991 992 993 994 995 996 997 998 999 1000 1001 1002 1003 1004 1005 1008 1009 1011 1022 1026 1027 1029 1035 1039 1040 1047 1048 1053 1123 1126 1128 1134 1136 1137 1165 1177 1185 1194 1303 1304 1305 1306 1307 1308 1309 1310 1311 1312 1313 1314 1315 1316 1317 1318 1319 1320 1321 1322 1323 1324 1325 1326 1327 1328 1329 1330 1331 1332 1333 1334 1335 1336 1337 1338 1339 1340 1341 1342 1343 1344 1345 1346 1347 1348 1349 1350 1351 1352 1353 1354 1355 1356 1357 1358 1359 1360 1361 1362 1363 1364 1365 1366 1367 1368 1369 1370 1372 1374 1375 1377 1381 1382 1383 1384 1385 1386 1387 1388 1389 1390 1391 1438 1445 1449 1456 1458 1460 1461 1462 1463 1464 1465 1467 1477 1478 1479 1480 1481 1482 1483 1484 1485 1486 1487 1488 1489 1490 1491 1492 1493 1494 1495 1496 1497 1498 1499 1500 1501 1502 1503 1504 1505 1506 1507 1508 1509 1510 1511 1512 1513 1514 1515 1516 1517 1518 1519 1520 1522 1523 1524 1525 1527 1533 1535 1536 1539 1540 1543 1544 1548 1551 1552 1557 1558 1559 1560 1561 1562 1563 1564 1565 1566 1567 1568 1569 1570 1571 1572 1573 1574 1575 1576 1577 1578 1579 1580 1581 1582 1583 1584 1585 1586 1587 1588 1589 1590 1591 1592 1593 1594 1595 1596 1597 1598 1599 1600 1601 1602 1603 1604 1605 1607 1610 1613 1614 1615 1764 1766 1780 1795 1797 1839 1842 1843 1844 1845 1846 1847 1849 1851 1852 1853 1854 1855 1856 1857 1858 1859 1861 1862 1863 1864 1865 1866 1867 1868 1869 1872 1874 1877 1878 1879 1880 1886 1944 1945 1946 1947 1948 1949 1950 1951 1952 1953 1954 1955 1956 1957 1958 1959 1960 1961 1962 1963 1964 1965 1966 1967 1968 1969 1970 1971 1972 1973 1974 1975 1976 1977 1978 1979 1980 1981 1982 1983 1984 1985 1986 1987 1988 1989 1990 1991 1992 1993 1994 1995 1996 1997 1998 1999 2000 2001 2002 2003 2004 2005 2006 2007 2008 2009 2010 2011 2012 2013 2014 2015 2016 2017 2018 2019 2020 2021 2022 2023 2102 2104 2107 2109 2110 2111 2112 2113 2114 2115 2116 2117 2118 2119 2120 2121 2122 2123 2124 2125 2126 2127 2128 2129 2130 2131 2132 2133 2134 2135 2136 2137 2138 2139 2140 2141 2142 2143 2144 2145 2146 2147 2148 2149 2150 2151 2153 2154 2155 2156 2157 2158 2160 2161 2162 2164 2165 2166 2167 2168 2169 2170 2171 2172 2173 2174 2175 2176 2177 2178 2179 2180 2181 2182 2183 2184 2185 2186 2187 2188 2189 2190 2191 2192 2193 2194 2195 2196 2197 2198 2199 2200 2201 2202 2203 2204 2205 2206 2207 2208 2209 2210 2211 2212 2213 2215 2216 2217 2218 2219 2220 2221 2222 2223 2224 2225 2226 2227 2228 2229 2230 2231 2232 2233 2234 2235 2236 2237 2238 2239 2240 2241 2242 2243 2244 2246 2272 2273 2276 2277 2280 2281
 13612: 7 2111 2113 2121 2133 2135 2136 2138
 13613: 2 2111 2113 2121 2127 2132 2133 2135 2136 2138
 13614: 2 2102 2104 2109 2111 2113 2116 2117 2118 2120 2121 2122 2124 2127 2128 2132 2133 2135 2136 2138 2140 2144
 13615: 2 2110 2112 2115 2141 2145 2146 2150 2155
 13616: 2 2110 2112 2114 2115 2125 2141 2145 2146 2150 2155 2157
 13617: 2 2166 2167 2168 2169 2171 2172 2173 2179 2180
 13618: 2 2170 2174
 13619: 17 2217 2220 2221 2222 2224 2225 2226 2227 2228 2229 2230 2231 2233 2234 2235 2238 2239 2240 2241 2242 2243
 13620: 8 2217 2218 2220 2221 2222 2224 2225 2226 2227 2228 2229 2230 2231 2233 2234 2235 2236 2238 2239 2240 2241 2242 2243
 13621: 2 2217 2218 2220 2221 2222 2224 2225 2226 2227 2228 2229 2230 2231 2232 2233 2234 2235 2236 2238 2239 2240 2241 2242 2243
 13622: 2 2217 2218 2219 2220 2221 2222 2224 2225 2226 2227 2228 2229 2230 2231 2232 2233 2234 2235 2236 2237 2238 2239 2240 2241 2242 2243
 13623: 15 1463 1851 1853 1868
 13624: 8 784 1177 1438 1445 1449 1456 1458 1460 1461 1462 1463 1464 1465 1467 1839 1842 1843 1844 1845 1846 1847 1849 1851 1852 1853 1854 1855 1856 1857 1858 1859 1861 1862 1863 1864 1865 1866 1867 1868 1869 1872 1874 1877 1878 1879 1880 1886
 13625: 4 784 856 1177 1438 1445 1449 1456 1458 1460 1461 1462 1463 1464 1465 1467 1764 1839 1842 1843 1844 1845 1846 1847 1849 1851 1852 1853 1854 1855 1856 1857 1858 1859 1861 1862 1863 1864 1865 1866 1867 1868 1869 1872 1874 1877 1878 1879 1880 1886
 13626: 10 353 573 784 855 856 862 870 1177 1381 1438 1445 1449 1456 1458 1460 1461 1462 1463 1464 1465 1467 1548 1764 1839 1842 1843 1844 1845 1846 1847 1849 1851 1852 1853 1854 1855 1856 1857 1858 1859 1861 1862 1863 1864 1865 1866 1867 1868 1869 1872 1874 1877 1878 1879 1880 1886 1944 1945 1946 1947 1948 1949 1950 1951 1952 1953 1954 1955 1956 1957 1958 1959 1960 1961 1962 1963 1964 1965 1966 1967 1968 1969 1970 1971 1972 1973 1974 1975 1976 1977 1978 1979 1980 1981 1982 1983 1984 1985 1986 1987 1988 1989 1990 1991 1992 1993 1994 1995 1996 1997 1998 1999 2000 2001 2002 2003 2004 2005 2006 2007 2008 2009 2010 2011 2012 2013 2014 2015 2016 2017 2018 2019 2020 2021 2022 2023 2102 2104 2107 2109 2110 2111 2112 2113 2114 2115 2116 2117 2118 2119 2120 2121 2122 2123 2124 2125 2126 2127 2128 2129 2130 2131 2132 2133 2134 2135 2136 2137 2138 2139 2140 2141 2142 2143 2144 2145 2146 2147 2148 2149 2150 2151 2153 2154 2155 2156 2157 2160 2162 2164 2165 2166 2167 2168 2169 2170 2171 2172 2173 2174 2175 2176 2177 2178 2179 2180 2181 2182 2183 2184 2185 2186 2187 2188 2189 2190 2191 2192 2193 2194 2195 2196 2197 2198 2199 2200 2201 2202 2203 2204 2205 2206 2207 2208 2209 2210 2211 2212 2213 2215 2216 2217 2218 2219 2220 2221 2222 2223 2224 2225 2226 2227 2228 2229 2230 2231 2232 2233 2234 2235 2236 2237 2238 2239 2240 2241 2242 2243
 13627: 8 25 39 41 353 434 573 784 855 856 862 870 926 1047 1053 1123 1126 1128 1134 1136 1137 1177 1185 1381 1438 1445 1449 1456 1458 1460 1461 1462 1463 1464 1465 1467 1548 1764 1780 1839 1842 1843 1844 1845 1846 1847 1849 1851 1852 1853 1854 1855 1856 1857 1858 1859 1861 1862 1863 1864 1865 1866 1867 1868 1869 1872 1874 1877 1878 1879 1880 1886 1944 1945 1946 1947 1948 1949 1950 1951 1952 1953 1954 1955 1956 1957 1958 1959 1960 1961 1962 1963 1964 1965 1966 1967 1968 1969 1970 1971 1972 1973 1974 1975 1976 1977 1978 1979 1980 1981 1982 1983 1984 1985 1986 1987 1988 1989 1990 1991 1992 1993 1994 1995 1996 1997 1998 1999 2000 2001 2002 2003 2004 2005 2006 2007 2008 2009 2010 2011 2012 2013 2014 2015 2016 2017 2018 2019 2020 2021 2022 2023 2102 2104 2107 2109 2110 2111 2112 2113 2114 2115 2116 2117 2118 2119 2120 2121 2122 2123 2124 2125 2126 2127 2128 2129 2130 2131 2132 2133 2134 2135 2136 2137 2138 2139 2140 2141 2142 2143 2144 2145 2146 2147 2148 2149 2150 2151 2153 2154 2155 2156 2157 2160 2162 2164 2165 2166 2167 2168 2169 2170 2171 2172 2173 2174 2175 2176 2177 2178 2179 2180 2181 2182 2183 2184 2185 2186 2187 2188 2189 2190 2191 2192 2193 2194 2195 2196 2197 2198 2199 2200 2201 2202 2203 2204 2205 2206 2207 2208 2209 2210 2211 2212 2213 2215 2216 2217 2218 2219 2220 2221 2222 2223 2224 2225 2226 2227 2228 2229 2230 2231 2232 2233 2234 2235 2236 2237 2238 2239 2240 2241 2242 2243
 13628: 7 25 39 41 353 434 573 784 855 856 862 870 926 1040 1047 1053 1123 1126 1128 1134 1136 1137 1177 1185 1381 1438 1445 1449 1456 1458 1460 1461 1462 1463 1464 1465 1467 1548 1764 1780 1839 1842 1843 1844 1845 1846 1847 1849 1851 1852 1853 1854 1855 1856 1857 1858 1859 1861 1862 1863 1864 1865 1866 1867 1868 1869 1872 1874 1877 1878 1879 1880 1886 1944 1945 1946 1947 1948 1949 1950 1951 1952 1953 1954 1955 1956 1957 1958 1959 1960 1961 1962 1963 1964 1965 1966 1967 1968 1969 1970 1971 1972 1973 1974 1975 1976 1977 1978 1979 1980 1981 1982 1983 1984 1985 1986 1987 1988 1989 1990 1991 1992 1993 1994 1995 1996 1997 1998 1999 2000 2001 2002 2003 2004 2005 2006 2007 2008 2009 2010 2011 2012 2013 2014 2015 2016 2017 2018 2019 2020 2021 2022 2023 2102 2104 2107 2109 2110 2111 2112 2113 2114 2115 2116 2117 2118 2119 2120 2121 2122 2123 2124 2125 2126 2127 2128 2129 2130 2131 2132 2133 2134 2135 2136 2137 2138 2139 2140 2141 2142 2143 2144 2145 2146 2147 2148 2149 2150 2151 2153 2154 2155 2156 2157 2160 2162 2164 2165 2166 2167 2168 2169 2170 2171 2172 2173 2174 2175 2176 2177 2178 2179 2180 2181 2182 2183 2184 2185 2186 2187 2188 2189 2190 2191 2192 2193 2194 2195 2196 2197 2198 2199 2200 2201 2202 2203 2204 2205 2206 2207 2208 2209 2210 2211 2212 2213 2215 2216 2217 2218 2219 2220 2221 2222 2223 2224 2225 2226 2227 2228 2229 2230 2231 2232 2233 2234 2235 2236 2237 2238 2239 2240 2241 2242 2243
 13629: 8 25 39 41 353 434 573 784 855 856 862 870 926 969 1040 1047 1053 1123 1126 1128 1134 1136 1137 1177 1185 1381 1438 1445 1449 1456 1458 1460 1461 1462 1463 1464 1465 1467 1548 1764 1780 1839 1842 1843 1844 1845 1846 1847 1849 1851 1852 1853 1854 1855 1856 1857 1858 1859 1861 1862 1863 1864 1865 1866 1867 1868 1869 1872 1874 1877 1878 1879 1880 1886 1944 1945 1946 1947 1948 1949 1950 1951 1952 1953 1954 1955 1956 1957 1958 1959 1960 1961 1962 1963 1964 1965 1966 1967 1968 1969 1970 1971 1972 1973 1974 1975 1976 1977 1978 1979 1980 1981 1982 1983 1984 1985 1986 1987 1988 1989 1990 1991 1992 1993 1994 1995 1996 1997 1998 1999 2000 2001 2002 2003 2004 2005 2006 2007 2008 2009 2010 2011 2012 2013 2014 2015 2016 2017 2018 2019 2020 2021 2022 2023 2102 2104 2107 2109 2110 2111 2112 2113 2114 2115 2116 2117 2118 2119 2120 2121 2122 2123 2124 2125 2126 2127 2128 2129 2130 2131 2132 2133 2134 2135 2136 2137 2138 2139 2140 2141 2142 2143 2144 2145 2146 2147 2148 2149 2150 2151 2153 2154 2155 2156 2157 2160 2162 2164 2165 2166 2167 2168 2169 2170 2171 2172 2173 2174 2175 2176 2177 2178 2179 2180 2181 2182 2183 2184 2185 2186 2187 2188 2189 2190 2191 2192 2193 2194 2195 2196 2197 2198 2199 2200 2201 2202 2203 2204 2205 2206 2207 2208 2209 2210 2211 2212 2213 2215 2216 2217 2218 2219 2220 2221 2222 2223 2224 2225 2226 2227 2228 2229 2230 2231 2232 2233 2234 2235 2236 2237 2238 2239 2240 2241 2242 2243 2244
 13630: 1 1557 1559 1560 1567 1579 1614
 13631: 2 1565 1573 1613 2246
 13632: 7 1557 1559 1560 1565 1567 1573 1579 1613 1614 2246
 13633: 2 1375 1557 1559 1560 1564 1565 1567 1569 1573 1576 1579 1582 1613 1614 2246
 13634: 7 1562 1566 1570 1571
 13635: 7 1375 1557 1559 1560 1562 1564 1565 1566 1567 1569 1570 1571 1573 1576 1579 1582 1613 1614 2246
 13636: 7 1375 1557 1558 1559 1560 1561 1562 1563 1564 1565 1566 1567 1569 1570 1571 1572 1573 1576 1578 1579 1580 1582 1613 1614 2246
 13637: 7 1568 1596 1607 2158
 13638: 7 1568 1574 1575 1589 1590 1596 1607 2158
 13639: 7 1375 1557 1558 1559 1560 1561 1562 1563 1564 1565 1566 1567 1568 1569 1570 1571 1572 1573 1574 1575 1576 1578 1579 1580 1582 1589 1590 1596 1607 1613 1614 2158 2246
 13640: 2 1588 1597 1598 1604 1605
 13641: 2 1375 1557 1558 1559 1560 1561 1562 1563 1564 1565 1566 1567 1568 1569 1570 1571 1572 1573 1574 1575 1576 1578 1579 1580 1582 1588 1589 1590 1596 1597 1598 1604 1605 1607 1613 1614 2158 2246
 13642: 7 1375 1557 1558 1559 1560 1561 1562 1563 1564 1565 1566 1567 1568 1569 1570 1571 1572 1573 1574 1575 1576 1578 1579 1580 1582 1588 1589 1590 1596 1597 1598 1599 1604 1605 1607 1613 1614 2158 2246
 13643: 6 1375 1557 1558 1559 1560 1561 1562 1563 1564 1565 1566 1567 1568 1569 1570 1571 1572 1573 1574 1575 1576 1578 1579 1580 1581 1582 1584 1588 1589 1590 1591 1596 1597 1598 1599 1604 1605 1607 1613 1614 2158 2246
 13644: 7 1313 1344
 13645: 2 1303 1307 1313 1314 1322 1331 1344 1349 1377
 13646: 2 1303 1305 1306 1307 1308 1309 1311 1312 1313 1314 1321 1322 1328 1331 1344 1349 1377
 13647: 2 1323 1337
 13648: 7 1303 1305 1306 1307 1308 1309 1311 1312 1313 1314 1321 1322 1323 1328 1331 1337 1344 1349 1377
 13649: 7 1303 1305 1306 1307 1308 1309 1310 1311 1312 1313 1314 1321 1322 1323 1328 1331 1332 1337 1344 1349 1364 1377
 13650: 7 1304 1319 1324 1325 1329 1333 1339 1340 1342 1345 1351 1354 1359 1365 1367 1384 1385 1386 1387 1388 1389 1390 1391
 13651: 7 1315 1370
 13652: 7 1315 1316 1320 1370
 13653: 7 1315 1316 1320 1326 1370
 13654: 2 1303 1304 1305 1306 1307 1308 1309 1310 1311 1312 1313 1314 1315 1316 1319 1320 1321 1322 1323 1324 1325 1326 1328 1329 1331 1332 1333 1337 1339 1340 1342 1344 1345 1349 1351 1354 1359 1364 1365 1367 1370 1377 1384 1385 1386 1387 1388 1389 1390 1391
 13655: 7 1303 1304 1305 1306 1307 1308 1309 1310 1311 1312 1313 1314 1315 1316 1317 1318 1319 1320 1321 1322 1323 1324 1325 1326 1327 1328 1329 1331 1332 1333 1334 1337 1339 1340 1342 1344 1345 1349 1351 1354 1359 1364 1365 1367 1370 1377 1384 1385 1386 1387 1388 1389 1390 1391
 13656: 2 1303 1304 1305 1306 1307 1308 1309 1310 1311 1312 1313 1314 1315 1316 1317 1318 1319 1320 1321 1322 1323 1324 1325 1326 1327 1328 1329 1331 1332 1333 1334 1337 1339 1340 1342 1344 1345 1346 1349 1351 1354 1359 1364 1365 1367 1370 1377 1384 1385 1386 1387 1388 1389 1390 1391
 13657: 2 1303 1304 1305 1306 1307 1308 1309 1310 1311 1312 1313 1314 1315 1316 1317 1318 1319 1320 1321 1322 1323 1324 1325 1326 1327 1328 1329 1330 1331 1332 1333 1334 1337 1338 1339 1340 1342 1344 1345 1346 1349 1351 1354 1359 1364 1365 1367 1370 1377 1384 1385 1386 1387 1388 1389 1390 1391
 13658: 7 1303 1304 1305 1306 1307 1308 1309 1310 1311 1312 1313 1314 1315 1316 1317 1318 1319 1320 1321 1322 1323 1324 1325 1326 1327 1328 1329 1330 1331 1332 1333 1334 1336 1337 1338 1339 1340 1341 1342 1343 1344 1345 1346 1349 1351 1354 1359 1364 1365 1367 1370 1377 1384 1385 1386 1387 1388 1389 1390 1391 1603
 13659: 7 1303 1304 1305 1306 1307 1308 1309 1310 1311 1312 1313 1314 1315 1316 1317 1318 1319 1320 1321 1322 1323 1324 1325 1326 1327 1328 1329 1330 1331 1332 1333 1334 1336 1337 1338 1339 1340 1341 1342 1343 1344 1345 1346 1347 1349 1351 1354 1359 1364 1365 1367 1370 1377 1384 1385 1386 1387 1388 1389 1390 1391 1603
 13660: 7 1303 1304 1305 1306 1307 1308 1309 1310 1311 1312 1313 1314 1315 1316 1317 1318 1319 1320 1321 1322 1323 1324 1325 1326 1327 1328 1329 1330 1331 1332 1333 1334 1335 1336 1337 1338 1339 1340 1341 1342 1343 1344 1345 1346 1347 1349 1351 1353 1354 1356 1357 1358 1359 1360 1361 1363 1364 1365 1367 1368 1370 1377 1384 1385 1386 1387 1388 1389 1390 1391 1603
 13661: 6 1303 1304 1305 1306 1307 1308 1309 1310 1311 1312 1313 1314 1315 1316 1317 1318 1319 1320 1321 1322 1323 1324 1325 1326 1327 1328 1329 1330 1331 1332 1333 1334 1335 1336 1337 1338 1339 1340 1341 1342 1343 1344 1345 1346 1347 1348 1349 1351 1353 1354 1356 1357 1358 1359 1360 1361 1363 1364 1365 1367 1368 1370 1377 1384 1385 1386 1387 1388 1389 1390 1391 1603
 13662: 3 685 698
 13663: 3 670 672 685 693 698
 13664: 2 677 697 702 709
 13665: 3 677 681 688 689 697 701 702 706 709 710 744
 13666: 2 670 671 672 674 676 677 678 680 681 685 686 688 689 691 693 695 697 698 699 700 701 702 703 704 706 708 709 710 711 721 736 744 754
 13667: 2 670 671 672 674 676 677 678 680 681 684 685 686 688 689 691 693 695 697 698 699 700 701 702 703 704 706 708 709 710 711 721 736 744 754
 13668: 7 25 39 41 89 308 330 353 434 573 668 669 670 671 672 673 674 675 676 677 678 679 680 681 682 683 684 685 686 687 688 689 690 691 692 693 695 696 697 698 699 700 701 702 703 704 705 706 707 708 709 710 711 721 732 734 736 743 744 752 754 771 784 855 856 862 870 926 930 940 942 944 957 969 1027 1029 1039 1040 1047 1053 1123 1126 1128 1134 1136 1137 1177 1185 1194 1303 1304 1305 1306 1307 1308 1309 1310 1311 1312 1313 1314 1315 1316 1317 1318 1319 1320 1321 1322 1323 1324 1325 1326 1327 1328 1329 1330 1331 1332 1333 1334 1335 1336 1337 1338 1339 1340 1341 1342 1343 1344 1345 1346 1347 1348 1349 1350 1351 1352 1353 1354 1355 1356 1357 1358 1359 1360 1361 1362 1363 1364 1365 1366 1367 1368 1369 1370 1372 1375 1377 1381 1382 1384 1385 1386 1387 1388 1389 1390 1391 1438 1445 1449 1456 1458 1460 1461 1462 1463 1464 1465 1467 1477 1478 1479 1480 1481 1482 1483 1484 1485 1486 1487 1488 1489 1490 1491 1492 1493 1494 1495 1496 1497 1498 1499 1500 1501 1502 1503 1504 1505 1506 1507 1508 1509 1510 1511 1512 1513 1514 1515 1516 1517 1518 1519 1520 1522 1523 1524 1525 1527 1533 1535 1536 1539 1540 1543 1544 1548 1551 1552 1557 1558 1559 1560 1561 1562 1563 1564 1565 1566 1567 1568 1569 1570 1571 1572 1573 1574 1575 1576 1577 1578 1579 1580 1581 1582 1583 1584 1585 1586 1587 1588 1589 1590 1591 1592 1593 1594 1595 1596 1597 1598 1599 1600 1601 1602 1603 1604 1605 1607 1610 1613 1614 1615 1764 1766 1780 1839 1842 1843 1844 1845 1846 1847 1849 1851 1852 1853 1854 1855 1856 1857 1858 1859 1861 1862 1863 1864 1865 1866 1867 1868 1869 1872 1874 1877 1878 1879 1880 1886 1944 1945 1946 1947 1948 1949 1950 1951 1952 1953 1954 1955 1956 1957 1958 1959 1960 1961 1962 1963 1964 1965 1966 1967 1968 1969 1970 1971 1972 1973 1974 1975 1976 1977 1978 1979 1980 1981 1982 1983 1984 1985 1986 1987 1988 1989 1990 1991 1992 1993 1994 1995 1996 1997 1998 1999 2000 2001 2002 2003 2004 2005 2006 2007 2008 2009 2010 2011 2012 2013 2014 2015 2016 2017 2018 2019 2020 2021 2022 2023 2102 2104 2107 2109 2110 2111 2112 2113 2114 2115 2116 2117 2118 2119 2120 2121 2122 2123 2124 2125 2126 2127 2128 2129 2130 2131 2132 2133 2134 2135 2136 2137 2138 2139 2140 2141 2142 2143 2144 2145 2146 2147 2148 2149 2150 2151 2153 2154 2155 2156 2157 2158 2160 2162 2164 2165 2166 2167 2168 2169 2170 2171 2172 2173 2174 2175 2176 2177 2178 2179 2180 2181 2182 2183 2184 2185 2186 2187 2188 2189 2190 2191 2192 2193 2194 2195 2196 2197 2198 2199 2200 2201 2202 2203 2204 2205 2206 2207 2208 2209 2210 2211 2212 2213 2215 2216 2217 2218 2219 2220 2221 2222 2223 2224 2225 2226 2227 2228 2229 2230 2231 2232 2233 2234 2235 2236 2237 2238 2239 2240 2241 2242 2243 2244 2246 2272 2273 2276 2277 2280 2281
 13669: 8 25 39 41 89 308 330 353 434 573 668 669 670 671 672 673 674 675 676 677 678 679 680 681 682 683 684 685 686 687 688 689 690 691 692 693 695 696 697 698 699 700 701 702 703 704 705 706 707 708 709 710 711 721 732 734 736 743 744 752 754 771 784 855 856 862 870 926 930 940 942 944 957 969 1027 1029 1039 1040 1047 1053 1123 1126 1128 1134 1136 1137 1165 1177 1185 1194 1303 1304 1305 1306 1307 1308 1309 1310 1311 1312 1313 1314 1315 1316 1317 1318 1319 1320 1321 1322 1323 1324 1325 1326 1327 1328 1329 1330 1331 1332 1333 1334 1335 1336 1337 1338 1339 1340 1341 1342 1343 1344 1345 1346 1347 1348 1349 1350 1351 1352 1353 1354 1355 1356 1357 1358 1359 1360 1361 1362 1363 1364 1365 1366 1367 1368 1369 1370 1372 1375 1377 1381 1382 1383 1384 1385 1386 1387 1388 1389 1390 1391 1438 1445 1449 1456 1458 1460 1461 1462 1463 1464 1465 1467 1477 1478 1479 1480 1481 1482 1483 1484 1485 1486 1487 1488 1489 1490 1491 1492 1493 1494 1495 1496 1497 1498 1499 1500 1501 1502 1503 1504 1505 1506 1507 1508 1509 1510 1511 1512 1513 1514 1515 1516 1517 1518 1519 1520 1522 1523 1524 1525 1527 1533 1535 1536 1539 1540 1543 1544 1548 1551 1552 1557 1558 1559 1560 1561 1562 1563 1564 1565 1566 1567 1568 1569 1570 1571 1572 1573 1574 1575 1576 1577 1578 1579 1580 1581 1582 1583 1584 1585 1586 1587 1588 1589 1590 1591 1592 1593 1594 1595 1596 1597 1598 1599 1600 1601 1602 1603 1604 1605 1607 1610 1613 1614 1615 1764 1766 1780 1839 1842 1843 1844 1845 1846 1847 1849 1851 1852 1853 1854 1855 1856 1857 1858 1859 1861 1862 1863 1864 1865 1866 1867 1868 1869 1872 1874 1877 1878 1879 1880 1886 1944 1945 1946 1947 1948 1949 1950 1951 1952 1953 1954 1955 1956 1957 1958 1959 1960 1961 1962 1963 1964 1965 1966 1967 1968 1969 1970 1971 1972 1973 1974 1975 1976 1977 1978 1979 1980 1981 1982 1983 1984 1985 1986 1987 1988 1989 1990 1991 1992 1993 1994 1995 1996 1997 1998 1999 2000 2001 2002 2003 2004 2005 2006 2007 2008 2009 2010 2011 2012 2013 2014 2015 2016 2017 2018 2019 2020 2021 2022 2023 2102 2104 2107 2109 2110 2111 2112 2113 2114 2115 2116 2117 2118 2119 2120 2121 2122 2123 2124 2125 2126 2127 2128 2129 2130 2131 2132 2133 2134 2135 2136 2137 2138 2139 2140 2141 2142 2143 2144 2145 2146 2147 2148 2149 2150 2151 2153 2154 2155 2156 2157 2158 2160 2162 2164 2165 2166 2167 2168 2169 2170 2171 2172 2173 2174 2175 2176 2177 2178 2179 2180 2181 2182 2183 2184 2185 2186 2187 2188 2189 2190 2191 2192 2193 2194 2195 2196 2197 2198 2199 2200 2201 2202 2203 2204 2205 2206 2207 2208 2209 2210 2211 2212 2213 2215 2216 2217 2218 2219 2220 2221 2222 2223 2224 2225 2226 2227 2228 2229 2230 2231 2232 2233 2234 2235 2236 2237 2238 2239 2240 2241 2242 2243 2244 2246 2272 2273 2276 2277 2280 2281
 13670: 12 971 977 978 979 982 984 985 987 992 997 1000 1003
 13671: 9 971 972 977 978 979 982 983 984 985 986 987 988 992 993 997 1000 1003
 13672: 7 974 975 980 990 999 1002
 13673: 7 971 972 974 975 977 978 979 980 982 983 984 985 986 987 988 990 992 993 997 999 1000 1002 1003
 13674: 2 2102 2104 2109 2110 2111 2112 2113 2114 2115 2116 2117 2118 2120 2121 2122 2124 2125 2127 2128 2132 2133 2135 2136 2138 2140 2141 2142 2144 2145 2146 2150 2155 2157
 13675: 3 2185 2192 2197 2198 2199 2200 2201
 13676: 2 2187 2190 2191 2193 2196
 13677: 2 2185 2187 2190 2191 2192 2193 2196 2197 2198 2199 2200 2201
 13678: 4 2185 2187 2188 2190 2191 2192 2193 2194 2196 2197 2198 2199 2200 2201
 13679: 2 2185 2187 2188 2190 2191 2192 2193 2194 2195 2196 2197 2198 2199 2200 2201
 13680: 2 2185 2186 2187 2188 2190 2191 2192 2193 2194 2195 2196 2197 2198 2199 2200 2201
 13681: 2 1194 1375 1573 1574 1575 1578 1580 1589 1590 1607 1613 1614 2246
 13682: 2 1557 1558 1559 1560 1561 1562 1563 1564 1565 1566 1567 1569 1570 1571 1572 1576 1579 1582
 13683: 2 1303 1304 1305 1306 1307 1308 1309 1310 1311 1312 1313 1314 1315 1316 1317 1318 1319 1320 1321 1322 1323 1324 1325 1326 1327 1328 1329 1330 1331 1332 1333 1334 1335 1336 1337 1338 1339 1340 1341 1342 1343 1344 1345 1346 1348 1349 1351 1354 1359 1364 1365 1367 1377 1384 1385 1386 1387 1388 1389 1390 1391 1603
 13684: 2 1303 1304 1305 1306 1307 1308 1309 1310 1311 1312 1313 1314 1315 1316 1317 1318 1319 1320 1321 1322 1323 1324 1325 1326 1327 1328 1329 1330 1331 1332 1333 1334 1335 1336 1337 1338 1339 1340 1341 1342 1343 1344 1345 1346 1347 1348 1349 1351 1354 1359 1364 1365 1367 1377 1384 1385 1386 1387 1388 1389 1390 1391 1603
 13685: 2 1477 1481 1482 1483 1486 1488 1489 1498 1524
 13686: 2 1 3 4 7 9 11 13 14 15 19 21 22 24 25 36 39 40 41 56 62 71 74 89 308 330 353 434 573 668 669 670 671 672 673 674 675 676 677 678 679 680 681 682 683 684 685 686 687 688 689 690 691 692 693 695 696 697 698 699 700 701 702 703 704 705 706 707 708 709 710 711 721 732 734 736 743 744 752 754 771 780 784 855 856 862 870 872 926 930 940 942 944 957 969 1027 1029 1039 1040 1047 1053 1123 1126 1128 1134 1136 1137 1185 1194 1303 1304 1305 1306 1307 1308 1309 1310 1311 1312 1313 1314 1315 1316 1317 1318 1319 1320 1321 1322 1323 1324 1325 1326 1327 1328 1329 1330 1331 1332 1333 1334 1335 1336 1337 1338 1339 1340 1341 1342 1343 1344 1345 1346 1347 1348 1349 1350 1351 1352 1353 1354 1355 1356 1357 1358 1359 1360 1361 1362 1363 1364 1365 1366 1367 1368 1369 1370 1372 1375 1377 1381 1382 1384 1385 1386 1387 1388 1389 1390 1391 1438 1445 1449 1456 1458 1460 1461 1462 1463 1464 1465 1467 1477 1478 1479 1480 1481 1482 1483 1484 1485 1486 1487 1488 1489 1490 1491 1492 1493 1494 1495 1496 1497 1498 1499 1500 1501 1502 1503 1504 1505 1506 1507 1508 1509 1510 1511 1512 1513 1514 1515 1516 1517 1518 1519 1520 1522 1523 1524 1525 1527 1533 1535 1536 1539 1540 1543 1544 1548 1551 1552 1557 1558 1559 1560 1561 1562 1563 1564 1565 1566 1567 1568 1569 1570 1571 1572 1573 1574 1575 1576 1577 1578 1579 1580 1581 1582 1583 1584 1585 1586 1587 1588 1589 1590 1591 1592 1593 1594 1595 1596 1597 1598 1599 1600 1601 1602 1603 1604 1605 1607 1610 1613 1614 1615 1764 1766 1780 1839 1842 1843 1844 1845 1846 1847 1849 1851 1852 1853 1854 1855 1856 1857 1858 1859 1861 1862 1863 1864 1865 1866 1867 1868 1869 1872 1874 1877 1878 1879 1880 1886 1944 1945 1946 1947 1948 1949 1950 1951 1952 1953 1954 1955 1956 1957 1958 1959 1960 1961 1962 1963 1964 1965 1966 1967 1968 1969 1970 1971 1972 1973 1974 1975 1976 1977 1978 1979 1980 1981 1982 1983 1984 1985 1986 1987 1988 1989 1990 1991 1992 1993 1994 1995 1996 1997 1998 1999 2000 2001 2002 2003 2004 2005 2006 2007 2008 2009 2010 2011 2012 2013 2014 2015 2016 2017 2018 2019 2020 2021 2022 2023 2102 2104 2107 2109 2110 2111 2112 2113 2114 2115 2116 2117 2118 2119 2120 2121 2122 2123 2124 2125 2126 2127 2128 2129 2130 2131 2132 2133 2134 2135 2136 2137 2138 2139 2140 2141 2142 2143 2144 2145 2146 2147 2148 2149 2150 2151 2153 2154 2155 2156 2157 2158 2160 2162 2164 2165 2166 2167 2168 2169 2170 2171 2172 2173 2174 2175 2176 2177 2178 2179 2180 2181 2182 2183 2184 2185 2186 2187 2188 2189 2190 2191 2192 2193 2194 2195 2196 2197 2198 2199 2200 2201 2202 2203 2204 2205 2206 2207 2208 2209 2210 2211 2212 2213 2215 2216 2217 2218 2219 2220 2221 2222 2223 2224 2225 2226 2227 2228 2229 2230 2231 2232 2233 2234 2235 2236 2237 2238 2239 2240 2241 2242 2243 2244 2246 2272 2273 2276 2277 2280 2281
 13687: 2 27 423 1042
 13688: 2 67 954
 13689: 2 67 928 954
 13690: 4 17 18 27 47 67 70 87 159 168 169 173 177 178 423 426 427 712 716 718 719 720 724 730 928 950 954 1006 1017 1019 1021 1025 1031 1036 1042 1043 1050 1052 1155 1175
 13691: 2 136 137 139 140 143 144 150 151 156 165 171 424 741 956 1010 1012 1013 1015 1018 1547 2152
 13692: 2 1619 1660
 13693: 2 1628 1636 1638 1639 1646 1648 1650 1652 1655 1668 1669
 13694: 2 577 1617 1618 1619 1620 1622 1623 1624 1625 1626 1627 1628 1629 1630 1631 1632 1635 1636 1637 1638 1639 1640 1641 1642 1643 1644 1646 1648 1650 1651 1652 1655 1656 1657 1658 1659 1660 1661 1668 1669 1670 1676 1695
 13695: 2 1645 1653
 13696: 2 1634 1645 1647 1653 1654 1662 1665 1666
 13697: 2 1671 1689 1697
 13698: 2 1671 1678 1681 1689 1691 1697 1698 1699
 13699: 2 1684 1690 1692
 13700: 2 38 136 137 139 140 143 144 150 151 156 165 171 424 577 741 776 956 1010 1012 1013 1015 1018 1044 1054 1174 1195 1196 1197 1198 1200 1201 1202 1205 1207 1208 1209 1210 1212 1213 1214 1216 1217 1218 1219 1221 1222 1223 1224 1225 1226 1373 1376 1529 1547 1549 1555 1556 1606 1617 1618 1619 1620 1621 1622 1623 1624 1625 1626 1627 1628 1629 1630 1631 1632 1633 1634 1635 1636 1637 1638 1639 1640 1641 1642 1643 1644 1645 1646 1647 1648 1649 1650 1651 1652 1653 1654 1655 1656 1657 1658 1659 1660 1661 1662 1663 1664 1665 1666 1667 1668 1669 1670 1671 1672 1673 1674 1675 1676 1677 1678 1679 1680 1681 1682 1683 1684 1685 1686 1687 1688 1689 1690 1691 1692 1693 1694 1695 1696 1697 1698 1699 1700 1701 1702 1703 1704 1705 1706 1800 2152
 13701: 2 523 850
 13702: 2 10 48 81 307 523 735 751 753 768 770 850 874 931 933 951 960 1176
 13703: 2 312 844 847 866 1168 1180 1542
 13704: 2 44 53 59 68 88 312 844 847 866 946 1168 1180 1542
 13705: 2 1056 1057 1058 1059 1060 1061 1062 1063 1064 1065 1066 1067 1068 1069 1070 1071 1072 1073 1074 1075 1076 1077 1079 1080 1081 1082 1083 1084 1085 1086 1087 1089 1090 1091 1092 1093 1094 1095 1099 1102 1111 1116
 13706: 3 1056 1057 1058 1059 1060 1061 1062 1063 1064 1065 1066 1067 1068 1069 1070 1071 1072 1073 1074 1075 1076 1077 1078 1079 1080 1081 1082 1083 1084 1085 1086 1087 1089 1090 1091 1092 1093 1094 1095 1099 1102 1111 1116
 13707: 2 5 50 1056 1057 1058 1059 1060 1061 1062 1063 1064 1065 1066 1067 1068 1069 1070 1071 1072 1073 1074 1075 1076 1077 1078 1079 1080 1081 1082 1083 1084 1085 1086 1087 1088 1089 1090 1091 1092 1093 1094 1095 1099 1102 1111 1116 1204
 13708: 2 628 1096 1097 1098 1100 1101 1103 1104 1105 1106 1107 1108 1109 1110 1112 1113 1114 1118 1120 1121 1122 1125 1129
 13709: 2 5 50 327 487 628 647 1056 1057 1058 1059 1060 1061 1062 1063 1064 1065 1066 1067 1068 1069 1070 1071 1072 1073 1074 1075 1076 1077 1078 1079 1080 1081 1082 1083 1084 1085 1086 1087 1088 1089 1090 1091 1092 1093 1094 1095 1096 1097 1098 1099 1100 1101 1102 1103 1104 1105 1106 1107 1108 1109 1110 1111 1112 1113 1114 1116 1117 1118 1119 1120 1121 1122 1125 1129 1132 1133 1204
 13710: 8 652 663 1773
 13711: 6 646 652 655 663 1773
 13712: 2 579 580 581 582 583 584 585 586 587 588 589 591 593 594 595 596 597 599 600 601 602 603 606 607 609
 13713: 8 605 611
 13714: 2 590 605 611
 13715: 17 482 483 486 488 489 490 491 493 496 502 512 615 616 618 619 620 621 622 623 624 625 1115 1124
 13716: 2 75 482 483 486 488 489 490 491 493 496 498 502 506 510 512 519 528 579 580 581 582 583 584 585 586 587 588 589 590 591 592 593 594 595 596 597 598 599 600 601 602 603 604 605 606 607 608 609 610 611 612 613 614 615 616 617 618 619 620 621 622 623 624 625 626 629 631 632 633 640 643 646 648 649 651 652 653 654 655 656 657 658 659 662 663 664 665 666 667 749 1115 1124 1127 1130 1135 1138 1139 1616 1756 1757 1759 1762 1773 1781 1883
 13717: 2 1380 1840
 13718: 2 1380 1829 1830 1840
 13719: 2 1815 1816 1826 1828 1832 1838
 13720: 2 1380 1609 1801 1802 1803 1804 1805 1806 1807 1808 1809 1810 1811 1812 1813 1814 1815 1816 1817 1818 1819 1820 1821 1822 1823 1825 1826 1827 1828 1829 1830 1832 1834 1837 1838 1840 1841 1850
 13721: 2 1824 1833 1836 1885
 13722: 10 1831 1835 1871 1873 1875 1876
 13723: 2 1166 1538
 13724: 2 1159 1166 1526 1528 1538
 13725: 2 1140 1141 1142 1143 1144 1145 1146 1147 1148 1149 1150 1154 1159 1160 1166 1167 1169 1178 1179 1186 1526 1528 1530 1537 1538
 13726: 2 661 1140 1141 1142 1143 1144 1145 1146 1147 1148 1149 1150 1154 1159 1160 1162 1163 1166 1167 1169 1178 1179 1186 1206 1380 1526 1528 1530 1537 1538 1609 1801 1802 1803 1804 1805 1806 1807 1808 1809 1810 1811 1812 1813 1814 1815 1816 1817 1818 1819 1820 1821 1822 1823 1824 1825 1826 1827 1828 1829 1830 1831 1832 1833 1834 1835 1836 1837 1838 1840 1841 1848 1850 1860 1870 1871 1873 1875 1876 1881 1882 1884 1885
 13727: 2 5 50 75 327 482 483 486 487 488 489 490 491 493 496 498 502 506 510 512 516 519 528 579 580 581 582 583 584 585 586 587 588 589 590 591 592 593 594 595 596 597 598 599 600 601 602 603 604 605 606 607 608 609 610 611 612 613 614 615 616 617 618 619 620 621 622 623 624 625 626 628 629 631 632 633 640 643 646 647 648 649 651 652 653 654 655 656 657 658 659 661 662 663 664 665 666 667 749 1056 1057 1058 1059 1060 1061 1062 1063 1064 1065 1066 1067 1068 1069 1070 1071 1072 1073 1074 1075 1076 1077 1078 1079 1080 1081 1082 1083 1084 1085 1086 1087 1088 1089 1090 1091 1092 1093 1094 1095 1096 1097 1098 1099 1100 1101 1102 1103 1104 1105 1106 1107 1108 1109 1110 1111 1112 1113 1114 1115 1116 1117 1118 1119 1120 1121 1122 1124 1125 1127 1129 1130 1132 1133 1135 1138 1139 1140 1141 1142 1143 1144 1145 1146 1147 1148 1149 1150 1154 1159 1160 1162 1163 1166 1167 1169 1178 1179 1186 1204 1206 1380 1526 1528 1530 1537 1538 1609 1616 1756 1757 1759 1762 1773 1781 1801 1802 1803 1804 1805 1806 1807 1808 1809 1810 1811 1812 1813 1814 1815 1816 1817 1818 1819 1820 1821 1822 1823 1824 1825 1826 1827 1828 1829 1830 1831 1832 1833 1834 1835 1836 1837 1838 1840 1841 1848 1850 1860 1870 1871 1873 1875 1876 1881 1882 1883 1884 1885
 13728: 3 5 50 75 327 482 483 486 487 488 489 490 491 493 496 498 502 506 510 512 516 519 528 576 579 580 581 582 583 584 585 586 587 588 589 590 591 592 593 594 595 596 597 598 599 600 601 602 603 604 605 606 607 608 609 610 611 612 613 614 615 616 617 618 619 620 621 622 623 624 625 626 628 629 631 632 633 640 643 646 647 648 649 651 652 653 654 655 656 657 658 659 661 662 663 664 665 666 667 749 1056 1057 1058 1059 1060 1061 1062 1063 1064 1065 1066 1067 1068 1069 1070 1071 1072 1073 1074 1075 1076 1077 1078 1079 1080 1081 1082 1083 1084 1085 1086 1087 1088 1089 1090 1091 1092 1093 1094 1095 1096 1097 1098 1099 1100 1101 1102 1103 1104 1105 1106 1107 1108 1109 1110 1111 1112 1113 1114 1115 1116 1117 1118 1119 1120 1121 1122 1124 1125 1127 1129 1130 1132 1133 1135 1138 1139 1140 1141 1142 1143 1144 1145 1146 1147 1148 1149 1150 1154 1159 1160 1162 1163 1166 1167 1169 1178 1179 1186 1204 1206 1220 1380 1526 1528 1530 1537 1538 1609 1616 1756 1757 1759 1762 1773 1781 1799 1801 1802 1803 1804 1805 1806 1807 1808 1809 1810 1811 1812 1813 1814 1815 1816 1817 1818 1819 1820 1821 1822 1823 1824 1825 1826 1827 1828 1829 1830 1831 1832 1833 1834 1835 1836 1837 1838 1840 1841 1848 1850 1860 1870 1871 1873 1875 1876 1881 1882 1883 1884 1885 1940 2248
 13729: 3 32 77 80 83 499 501 503 509 526 627 630 634 635 636 637 638 639 641 642 644 645 650 660 1211 1521
 13730: 3 32 54 77 80 83 499 501 503 509 526 627 630 634 635 636 637 638 639 641 642 644 645 650 660 868 873 1211 1521 1534 1763
 13731: 2 834 840 846 861 1187
 13732: 2 78 834 840 846 861 876 1187
 13733: 2 78 310 834 840 846 861 876 1187 1775
 13734: 2 32 54 77 78 80 83 310 499 501 503 509 526 627 630 634 635 636 637 638 639 641 642 644 645 650 660 834 840 846 861 868 873 876 1187 1211 1521 1534 1763 1775
 13735: 2 5 32 50 54 75 77 78 80 83 310 327 482 483 486 487 488 489 490 491 493 496 498 499 501 502 503 506 509 510 512 516 519 526 528 576 579 580 581 582 583 584 585 586 587 588 589 590 591 592 593 594 595 596 597 598 599 600 601 602 603 604 605 606 607 608 609 610 611 612 613 614 615 616 617 618 619 620 621 622 623 624 625 626 627 628 629 630 631 632 633 634 635 636 637 638 639 640 641 642 643 644 645 646 647 648 649 650 651 652 653 654 655 656 657 658 659 660 661 662 663 664 665 666 667 749 834 840 846 861 868 873 876 1056 1057 1058 1059 1060 1061 1062 1063 1064 1065 1066 1067 1068 1069 1070 1071 1072 1073 1074 1075 1076 1077 1078 1079 1080 1081 1082 1083 1084 1085 1086 1087 1088 1089 1090 1091 1092 1093 1094 1095 1096 1097 1098 1099 1100 1101 1102 1103 1104 1105 1106 1107 1108 1109 1110 1111 1112 1113 1114 1115 1116 1117 1118 1119 1120 1121 1122 1124 1125 1127 1129 1130 1132 1133 1135 1138 1139 1140 1141 1142 1143 1144 1145 1146 1147 1148 1149 1150 1154 1159 1160 1162 1163 1166 1167 1169 1178 1179 1186 1187 1204 1206 1211 1220 1380 1521 1526 1528 1530 1534 1537 1538 1609 1616 1756 1757 1759 1762 1763 1773 1775 1781 1799 1801 1802 1803 1804 1805 1806 1807 1808 1809 1810 1811 1812 1813 1814 1815 1816 1817 1818 1819 1820 1821 1822 1823 1824 1825 1826 1827 1828 1829 1830 1831 1832 1833 1834 1835 1836 1837 1838 1840 1841 1848 1850 1860 1870 1871 1873 1875 1876 1881 1882 1883 1884 1885 1940 2248
 13736: 2 5 32 50 54 75 77 78 80 83 310 315 327 482 483 486 487 488 489 490 491 493 496 498 499 501 502 503 506 509 510 512 516 519 526 528 576 579 580 581 582 583 584 585 586 587 588 589 590 591 592 593 594 595 596 597 598 599 600 601 602 603 604 605 606 607 608 609 610 611 612 613 614 615 616 617 618 619 620 621 622 623 624 625 626 627 628 629 630 631 632 633 634 635 636 637 638 639 640 641 642 643 644 645 646 647 648 649 650 651 652 653 654 655 656 657 658 659 660 661 662 663 664 665 666 667 749 834 840 846 861 868 873 876 877 1056 1057 1058 1059 1060 1061 1062 1063 1064 1065 1066 1067 1068 1069 1070 1071 1072 1073 1074 1075 1076 1077 1078 1079 1080 1081 1082 1083 1084 1085 1086 1087 1088 1089 1090 1091 1092 1093 1094 1095 1096 1097 1098 1099 1100 1101 1102 1103 1104 1105 1106 1107 1108 1109 1110 1111 1112 1113 1114 1115 1116 1117 1118 1119 1120 1121 1122 1124 1125 1127 1129 1130 1132 1133 1135 1138 1139 1140 1141 1142 1143 1144 1145 1146 1147 1148 1149 1150 1154 1159 1160 1162 1163 1166 1167 1169 1178 1179 1186 1187 1188 1204 1206 1211 1220 1380 1521 1526 1528 1530 1534 1537 1538 1609 1616 1756 1757 1759 1762 1763 1773 1775 1781 1799 1801 1802 1803 1804 1805 1806 1807 1808 1809 1810 1811 1812 1813 1814 1815 1816 1817 1818 1819 1820 1821 1822 1823 1824 1825 1826 1827 1828 1829 1830 1831 1832 1833 1834 1835 1836 1837 1838 1840 1841 1848 1850 1860 1870 1871 1873 1875 1876 1881 1882 1883 1884 1885 1940 2248
 13737: 2 511 513 514 521 524 529 769 953 958 1190 1550 1749 1751 2284
 13738: 2 959 1024 1032 1041 1045 1531
 13739: 2 511 513 514 521 524 529 769 953 958 959 1024 1032 1041 1045 1190 1531 1550 1749 1751 2284
 13740: 2 5 32 50 54 75 77 78 80 83 310 315 327 482 483 486 487 488 489 490 491 493 496 498 499 501 502 503 506 509 510 511 512 513 514 516 519 521 524 526 528 529 576 579 580 581 582 583 584 585 586 587 588 589 590 591 592 593 594 595 596 597 598 599 600 601 602 603 604 605 606 607 608 609 610 611 612 613 614 615 616 617 618 619 620 621 622 623 624 625 626 627 628 629 630 631 632 633 634 635 636 637 638 639 640 641 642 643 644 645 646 647 648 649 650 651 652 653 654 655 656 657 658 659 660 661 662 663 664 665 666 667 749 769 834 840 846 861 868 873 876 877 953 958 959 1024 1032 1041 1045 1056 1057 1058 1059 1060 1061 1062 1063 1064 1065 1066 1067 1068 1069 1070 1071 1072 1073 1074 1075 1076 1077 1078 1079 1080 1081 1082 1083 1084 1085 1086 1087 1088 1089 1090 1091 1092 1093 1094 1095 1096 1097 1098 1099 1100 1101 1102 1103 1104 1105 1106 1107 1108 1109 1110 1111 1112 1113 1114 1115 1116 1117 1118 1119 1120 1121 1122 1124 1125 1127 1129 1130 1132 1133 1135 1138 1139 1140 1141 1142 1143 1144 1145 1146 1147 1148 1149 1150 1154 1159 1160 1162 1163 1166 1167 1169 1178 1179 1186 1187 1188 1190 1204 1206 1211 1220 1380 1521 1526 1528 1530 1531 1534 1537 1538 1550 1609 1616 1749 1751 1756 1757 1759 1762 1763 1773 1775 1781 1799 1801 1802 1803 1804 1805 1806 1807 1808 1809 1810 1811 1812 1813 1814 1815 1816 1817 1818 1819 1820 1821 1822 1823 1824 1825 1826 1827 1828 1829 1830 1831 1832 1833 1834 1835 1836 1837 1838 1840 1841 1848 1850 1860 1870 1871 1873 1875 1876 1881 1882 1883 1884 1885 1940 2248 2284
 13741: 2 435 436 520 522 1189 1378
 13742: 6 755 756 757 758 759 760 761 763 766 767 1215
 13743: 2 772 1191
 13744: 2 765 772 1191
 13745: 2 755 756 757 758 759 760 761 762 763 764 765 766 767 772 1191 1215
 13746: 2 755 756 757 758 759 760 761 762 763 764 765 766 767 772 773 779 781 1191 1215
 13747: 3 335 438 439 440 441 442 443 444 445 446 447 448 449 450 451 452 453 454 455 456 457 458 459 460 461 462 463 464 465 466 467 468 469 470 471 472 473 474 475 476 477 478 479 480 481 484 485 492 515 838 843 853 961 1469 1471 1553 2108
 13748: 2 1228 1230 1231 1232 1234 1235 1236 1237 1239 1241 1242 1243 1245 1247 1248 1249 1250 1251 1252 1253 1254 1255 1256 1257 1258 1259 1260 1261 1262 1263 1266 1271 1272 1273 1275 1279 1280
 13749: 4 1264 1265 1269 1270 1278 1281 1282 1283 1284 1285 1286 1287 1288 1289 1290 1291 1292 1293 1294 1295 1296 1297 1298 1299 1300 1301 1302
 13750: 2 12 20 28 31 34 42 45 55 57 60 61 66 69 76 85 266 267 268 269 270 271 272 273 274 275 276 277 278 279 280 281 282 283 284 285 286 287 288 289 290 291 292 293 294 295 296 297 298 299 300 301 302 303 304 306 309 314 335 431 435 436 438 439 440 441 442 443 444 445 446 447 448 449 450 451 452 453 454 455 456 457 458 459 460 461 462 463 464 465 466 467 468 469 470 471 472 473 474 475 476 477 478 479 480 481 484 485 492 494 504 515 520 522 727 748 755 756 757 758 759 760 761 762 763 764 765 766 767 772 773 778 779 781 838 843 853 869 955 961 1037 1051 1189 1191 1215 1227 1228 1229 1230 1231 1232 1233 1234 1235 1236 1237 1238 1239 1240 1241 1242 1243 1244 1245 1246 1247 1248 1249 1250 1251 1252 1253 1254 1255 1256 1257 1258 1259 1260 1261 1262 1263 1264 1265 1266 1267 1268 1269 1270 1271 1272 1273 1274 1275 1276 1277 1278 1279 1280 1281 1282 1283 1284 1285 1286 1287 1288 1289 1290 1291 1292 1293 1294 1295 1296 1297 1298 1299 1300 1301 1302 1378 1469 1471 1532 1541 1553 2108
 13751: 2 12 20 28 31 34 37 42 45 55 57 60 61 66 69 72 76 82 85 266 267 268 269 270 271 272 273 274 275 276 277 278 279 280 281 282 283 284 285 286 287 288 289 290 291 292 293 294 295 296 297 298 299 300 301 302 303 304 306 309 314 335 359 360 361 362 363 364 365 366 367 368 369 370 371 372 373 374 375 376 377 378 379 380 381 382 383 384 385 386 387 388 389 390 391 392 393 394 396 397 398 399 400 401 402 403 404 405 406 407 408 409 410 411 412 413 415 428 429 431 432 433 435 436 438 439 440 441 442 443 444 445 446 447 448 449 450 451 452 453 454 455 456 457 458 459 460 461 462 463 464 465 466 467 468 469 470 471 472 473 474 475 476 477 478 479 480 481 484 485 492 494 504 515 520 522 727 748 755 756 757 758 759 760 761 762 763 764 765 766 767 772 773 778 779 781 838 843 853 869 955 961 1037 1051 1182 1189 1191 1215 1227 1228 1229 1230 1231 1232 1233 1234 1235 1236 1237 1238 1239 1240 1241 1242 1243 1244 1245 1246 1247 1248 1249 1250 1251 1252 1253 1254 1255 1256 1257 1258 1259 1260 1261 1262 1263 1264 1265 1266 1267 1268 1269 1270 1271 1272 1273 1274 1275 1276 1277 1278 1279 1280 1281 1282 1283 1284 1285 1286 1287 1288 1289 1290 1291 1292 1293 1294 1295 1296 1297 1298 1299 1300 1301 1302 1378 1469 1471 1532 1541 1553 2108
 13752: 5 91 92 93 94 95 96 97 98 99 100 101 102 103 104 105 106 107 108 109 110 111 112 113 114 115 116 118 119 120 121 122 124 125 126 129
 13753: 6 91 92 93 94 95 96 97 98 99 100 101 102 103 104 105 106 107 108 109 110 111 112 113 114 115 116 117 118 119 120 121 122 124 125 126 129
 13754: 2 818 828 858 878
 13755: 2 801 818 828 858 878
 13756: 2 786 788 801 818 828 858 878
 13757: 2 786 788 791 801 804 816 818 828 833 858 878
 13758: 2 790 793 835
 13759: 2 786 788 790 791 793 801 804 816 818 828 833 835 858 878
 13760: 2 786 787 788 789 790 791 792 793 794 796 798 799 801 802 804 806 808 813 816 818 828 833 835 858 878
 13761: 2 786 787 788 789 790 791 792 793 794 796 798 799 801 802 803 804 806 808 813 816 817 818 823 828 833 835 858 878
 13762: 2 795 800 805 809 812 819 820 825 826
 13763: 2 786 787 788 789 790 791 792 793 794 795 796 798 799 800 801 802 803 804 805 806 808 809 812 813 816 817 818 819 820 823 825 826 828 833 835 858 878
 13764: 3 888 909 911 924
 13765: 4 533 539 556
 13766: 3 535 538 543 544 546 563 564
 13767: 2 536 558 560
 13768: 2 534 535 536 537 538 540 541 543 544 546 548 549 552 553 554 557 558 559 560 561 562 563 564 565 568
 13769: 2 534 535 536 537 538 540 541 542 543 544 545 546 547 548 549 552 553 554 555 557 558 559 560 561 562 563 564 565 566 567 568
 13770: 2 1422 1440
 13771: 3 1421 1432
 13772: 2 2249 2250 2254
 13773: 3 2249 2250 2251 2252 2254
 13774: 2 574 839 848 851
 13775: 5 305 316 317 336 340 347 348 350 355
 13776: 5 305 311 316 317 319 321 323 324 325 326 328 329 331 332 333 334 336 337 338 339 340 341 342 343 344 345 346 347 348 349 350 351 352 354 355 356 357 358
 13777: 2 2029 2030 2032
 13778: 2 2035 2041 2064
 13779: 2 2034 2035 2037 2038 2041 2045 2064
 13780: 2 1723 1724 1726 1741
 13781: 2 1742 1750 1753 1783 1785
 13782: 2 971 977 982 984 985 1000 1002 1003
 13783: 2 972 983 986 988 990 993 997
 13784: 5 519 528 579 580 581 582 583 584 585 586 587 588 589 590 591 592 593 594 595 596 597 598 599 600 601 602 603 604 605 606 607 608 609 610 611 612 613 614 617 633 640 651 653 654 656 662 664 666 667 1139 1204 1616 1756 1757 1759 1762 1781 1883
 13785: 1 2119 2131 2137 2143 2148
 13786: 4 1381 1766
 13787: 5 668 669 670 671 672 673 674 675 676 677 678 679 680 681 682 683 684 685 686 687 688 689 690 691 692 693 695 696 697 698 699 700 701 702 703 704 705 706 707 708 709 710 711 721 734 736 744 754 1381 1477 1478 1479 1480 1481 1482 1483 1484 1485 1486 1487 1488 1489 1490 1491 1492 1493 1494 1495 1496 1497 1498 1499 1500 1501 1502 1503 1504 1505 1506 1507 1508 1509 1510 1511 1512 1513 1514 1515 1516 1517 1518 1519 1520 1522 1523 1524 1525 1527 1533 1535 1539 1540 1544 1551 1552 1766
 13788: 8 57 60 69 869 1541
 13789: 2 670 671 672 677 678 681 685 688 689 693 697 698 701 702 703 706 709 710 744
 13790: 11 17 18 70 86 87 426 427 929 939 950 1006 1007 1014 1019 1031 1050 1155 1175 2214
 13791: 12 353 573 2102 2104 2109 2110 2111 2112 2113 2114 2115 2116 2117 2118 2119 2120 2121 2122 2123 2124 2125 2126 2127 2128 2129 2130 2131 2132 2133 2134 2135 2136 2137 2138 2139 2140 2141 2142 2143 2144 2145 2146 2147 2148 2149 2150 2151 2153 2154 2155 2156 2157 2160 2162 2164 2165
 13792: 3 770 874 933
 13793: 3 335 438 439 440 441 442 443 444 445 446 447 448 449 450 451 452 453 454 455 456 457 458 459 460 461 462 463 464 465 466 467 468 469 470 471 472 473 474 475 476 477 478 479 480 481 484 485 494 515 1469 1471 2108
 13794: 3 1380 1609 1801 1802 1803 1804 1805 1806 1807 1808 1809 1810 1811 1812 1813 1814 1815 1816 1817 1818 1819 1820 1821 1822 1823 1825 1826 1827 1828 1829 1832 1834 1836 1837 1838 1841 1850
 13795: 7 1824 1833 1885
 13796: 9 1758 1777 1787 1791 1796 1941
 13797: 3 1173 1707 1708 1709 1710 1711 1712 1713 1714 1715 1716 1717 1718 1719 1720 1721 1722 1723 1724 1725 1726 1727 1728 1729 1730 1731 1732 1733 1734 1735 1736 1737 1738 1739 1740 1741 1742 1743 1744 1745 1746 1747 1748 1750 1752 1753 1758 1761 1765 1769 1772 1777 1778 1782 1783 1784 1785 1787 1789 1790 1791 1792 1794 1796 1798 1941
 13798: 9 1173 1707 1708 1709 1710 1711 1712 1713 1714 1715 1716 1717 1718 1719 1720 1721 1722 1723 1724 1725 1726 1727 1728 1729 1730 1731 1732 1733 1734 1735 1736 1737 1738 1739 1740 1741 1742 1743 1744 1745 1746 1747 1748 1750 1752 1753 1758 1761 1765 1767 1769 1772 1777 1778 1782 1783 1784 1785 1787 1789 1790 1791 1792 1794 1796 1798 1941
 13799: 3 535 536 537 538 542 543 544 545 546 547 548 549 553 555 557 558 563 564 566 567 568
 13800: 7 2252 2253 2254
 13801: 5 84 225 231 235 237 240 241 245 246 247 250 251 252 253 255 256 259 263 420 421 531 532 533 534 535 536 537 538 539 540 541 542 543 544 545 546 547 548 549 550 551 552 553 554 555 556 557 558 559 560 561 562 563 564 565 566 567 568 569 570 571 572 575 578 783 785 925 935 964 968 1184 1392 1393 1394 1395 1396 1397 1398 1399 1400 1401 1402 1403 1404 1405 1406 1407 1408 1409 1410 1411 1412 1413 1414 1415 1416 1417 1418 1419 1420 1421 1422 1423 1424 1425 1426 1427 1428 1429 1430 1431 1432 1433 1434 1435 1436 1437 1439 1440 1441 1442 1443 1444 1446 1447 1448 1450 1451 1452 1453 1454 1455 1457 1459 1466 1468 1470 1473 1474 1475 1476 1545 1546 1611 1612 2249 2250 2251 2252 2253 2254 2255 2256 2257 2258 2259 2260 2261 2262 2263 2264 2265 2266 2267 2268 2269 2270 2271 2274 2275 2282 2283
 13802: 3 574 839 842 848 849 851 852 875 1754 1755 1774 1788 2159
 13803: 1 1380 1609 1801 1802 1803 1804 1805 1806 1807 1808 1809 1810 1811 1812 1813 1814 1815 1816 1817 1818 1819 1820 1821 1822 1823 1825 1827 1828 1832 1834 1836 1837 1838 1841 1850
 13804: 4 32 77 80 83 499 501 503 509 526 627 630 634 635 636 637 638 639 641 642 644 645 650 660 1521 1538 1550
 13805: 4 1758 1767 1777 1787 1791 1796 1941
 13806: 6 17 18 27 47 70 86 87 159 168 169 173 177 178 423 426 427 712 716 718 719 720 724 730 928 929 939 950 954 1006 1007 1014 1017 1019 1021 1025 1031 1036 1042 1043 1050 1052 1155 1175
 13807: 7 422 1608
 13808: 7 419 422 1608
 13809: 7 163 419 422 1608
 13810: 7 163 174 419 422 1608
 13811: 7 23 46 58 63 135 138 141 145 146 163 167 172 174 414 419 422 518 725 731 750 865 871 952 962 1034 1608 2214
 13812: 8 1529 1549
 13813: 11 577 956 1044 1054 1617 1618 1619 1620 1621 1622 1623 1624 1625 1626 1627 1628 1629 1630 1631 1632 1633 1634 1635 1636 1637 1638 1639 1640 1641 1642 1643 1644 1645 1646 1647 1648 1649 1650 1651 1652 1653 1654 1655 1656 1657 1658 1659 1660 1661 1662 1663 1664 1665 1666 1667 1668 1669 1670 1671 1672 1673 1674 1675 1676 1677 1678 1679 1680 1681 1682 1683 1684 1685 1686 1687 1688 1689 1690 1691 1692 1693 1694 1695 1696 1697 1698 1699 1700 1701 1702 1703 1704 1705 1706
 13814: 7 1264 1278 1281 1282 1283 1284 1286 1287 1288 1289 1291 1292 1293 1295 1296 1297 1298 1299 1301
 13815: 7 1264 1278 1281 1282 1283 1284 1285 1286 1287 1288 1289 1291 1292 1293 1295 1296 1297 1298 1299 1301
 13816: 7 2 6 8 16 17 18 23 26 27 29 30 33 38 43 45 46 47 49 51 58 61 63 64 65 67 70 73 79 86 87 90 135 136 137 138 139 140 141 142 143 144 145 146 147 149 150 151 152 153 155 156 157 158 159 160 161 162 163 165 166 167 168 169 170 171 172 173 174 176 177 178 266 267 268 269 270 271 272 273 274 275 276 277 278 279 280 281 282 283 284 285 286 287 288 289 290 291 292 293 294 295 296 297 298 299 300 301 302 303 304 306 309 314 315 335 414 416 418 419 422 423 424 425 426 427 438 439 440 441 442 443 444 445 446 447 448 449 450 451 452 453 454 455 456 457 458 459 460 461 462 463 464 465 466 467 468 469 470 471 472 473 474 475 476 477 478 479 480 481 484 485 492 494 495 497 500 505 507 508 515 517 518 577 712 716 717 718 719 720 722 723 724 725 726 727 729 730 731 733 737 738 739 740 741 742 747 750 774 775 776 782 837 838 841 843 853 861 865 871 877 928 929 936 939 950 952 954 956 961 962 1006 1007 1010 1012 1013 1014 1015 1016 1017 1018 1019 1020 1021 1023 1024 1025 1028 1030 1031 1032 1034 1036 1041 1042 1043 1044 1045 1046 1049 1050 1051 1052 1054 1151 1155 1164 1172 1174 1175 1188 1195 1196 1197 1198 1200 1201 1202 1205 1207 1208 1209 1210 1212 1213 1214 1216 1217 1218 1219 1221 1222 1223 1224 1225 1226 1227 1228 1229 1230 1231 1232 1233 1234 1235 1236 1237 1238 1239 1240 1241 1242 1243 1244 1245 1246 1247 1248 1249 1250 1251 1252 1253 1254 1255 1256 1257 1258 1259 1260 1261 1262 1263 1264 1265 1266 1267 1268 1269 1270 1271 1272 1273 1274 1275 1276 1277 1278 1279 1280 1281 1282 1283 1284 1285 1286 1287 1288 1289 1290 1291 1292 1293 1294 1295 1296 1297 1298 1299 1300 1301 1302 1373 1376 1469 1471 1529 1531 1547 1549 1553 1555 1556 1606 1608 1617 1618 1619 1620 1621 1622 1623 1624 1625 1626 1627 1628 1629 1630 1631 1632 1633 1634 1635 1636 1637 1638 1639 1640 1641 1642 1643 1644 1645 1646 1647 1648 1649 1650 1651 1652 1653 1654 1655 1656 1657 1658 1659 1660 1661 1662 1663 1664 1665 1666 1667 1668 1669 1670 1671 1672 1673 1674 1675 1676 1677 1678 1679 1680 1681 1682 1683 1684 1685 1686 1687 1688 1689 1690 1691 1692 1693 1694 1695 1696 1697 1698 1699 1700 1701 1702 1703 1704 1705 1706 1768 1800 2108 2152 2163 2214 2245
 13817: 7 10 44 48 52 53 59 68 81 82 88 307 312 359 360 361 362 363 364 365 366 367 368 369 370 371 372 373 374 375 376 377 378 379 380 381 382 383 384 385 386 387 388 389 390 391 392 393 394 395 396 397 398 399 400 401 402 403 404 405 406 407 408 409 410 411 412 413 415 417 428 429 430 432 433 511 514 521 523 524 529 713 714 715 728 735 751 753 768 770 844 847 850 863 864 866 874 931 933 941 946 951 953 958 959 960 1033 1038 1131 1168 1176 1180 1182 1190 1203 1542 2284
 13818: 8 1191 1215
 13819: 8 435 1191 1215
 13820: 8 435 773 779 781 1191 1215
 13821: 8 435 436 520 522 773 779 781 1189 1191 1215 1378
 13822: 10 755 756 757 758 759 760 761 762 763 767
 13823: 8 755 756 757 758 759 760 761 762 763 764 766 767
 13824: 8 755 756 757 758 759 760 761 762 763 764 765 766 767 772 778
 13825: 7 593 596 601
 13826: 7 582 583 586 593 596 601 607
 13827: 7 580 581 582 583 584 585 586 588 589 593 596 597 601 607
 13828: 7 516 1526
 13829: 7 5 50 75 327 482 483 486 487 488 489 490 491 493 496 498 502 506 510 512 516 519 528 579 580 581 582 583 584 585 586 587 588 589 590 591 592 593 594 595 596 597 598 599 600 601 602 603 604 605 606 607 608 609 610 611 612 613 614 615 616 617 618 619 620 621 622 623 624 625 626 628 629 631 632 633 640 643 646 647 648 649 651 652 653 654 655 656 657 658 659 662 663 664 665 666 667 749 1056 1057 1058 1059 1060 1061 1062 1063 1064 1065 1066 1067 1068 1069 1070 1071 1072 1073 1074 1075 1076 1077 1078 1079 1080 1081 1082 1083 1084 1085 1086 1087 1088 1089 1090 1091 1092 1093 1094 1095 1096 1097 1098 1099 1100 1101 1102 1103 1104 1105 1106 1107 1108 1109 1110 1111 1112 1113 1114 1115 1116 1117 1118 1119 1120 1121 1122 1124 1125 1127 1129 1130 1132 1133 1135 1138 1139 1159 1204 1526 1616 1756 1757 1759 1762 1773 1781 1883
 13830: 7 1166 1528
 13831: 7 1140 1141 1142 1143 1144 1145 1146 1147 1148 1149 1150 1154 1160 1166 1167 1169 1178 1179 1186 1528 1530 1537
 13832: 7 576 661 1140 1141 1142 1143 1144 1145 1146 1147 1148 1149 1150 1154 1160 1162 1163 1166 1167 1169 1178 1179 1186 1206 1220 1380 1528 1530 1537 1609 1799 1801 1802 1803 1804 1805 1806 1807 1808 1809 1810 1811 1812 1813 1814 1815 1816 1817 1818 1819 1820 1821 1822 1823 1824 1825 1826 1827 1828 1829 1830 1831 1832 1833 1834 1835 1836 1837 1838 1840 1841 1848 1850 1860 1870 1871 1873 1875 1876 1881 1882 1884 1885 1940 2248
 13833: 7 1707 1708 1709 1710 1711 1712 1713 1714 1715 1716 1717 1718 1719 1721 1724 1725 1729 1738 1745
 13834: 7 1911 1923 1933
 13835: 7 1887 1888 1890 1891 1892 1893 1894 1895 1897 1899 1900 1901 1902 1903 1905 1911 1913 1916 1920 1922 1923 1926 1931 1933
 13836: 7 1887 1888 1890 1891 1892 1893 1894 1895 1897 1899 1900 1901 1902 1903 1905 1906 1908 1909 1911 1913 1915 1916 1917 1920 1922 1923 1924 1926 1931 1933
 13837: 7 1887 1888 1890 1891 1892 1893 1894 1895 1897 1899 1900 1901 1902 1903 1905 1906 1908 1909 1911 1913 1915 1916 1917 1920 1922 1923 1924 1926 1927 1929 1931 1933
 13838: 7 1887 1888 1890 1891 1892 1893 1894 1895 1896 1897 1898 1899 1900 1901 1902 1903 1905 1906 1908 1909 1910 1911 1913 1915 1916 1917 1920 1922 1923 1924 1926 1927 1929 1931 1933
 13839: 7 1887 1888 1889 1890 1891 1892 1893 1894 1895 1896 1897 1898 1899 1900 1901 1902 1903 1904 1905 1906 1907 1908 1909 1910 1911 1912 1913 1914 1915 1916 1917 1918 1919 1920 1922 1923 1924 1926 1927 1929 1931 1933 1942
 13840: 7 181 182 183 187 190 191 192 193 195 196 198
 13841: 7 194 200
 13842: 7 189 194 200 201 207 215
 13843: 7 536 549 568
 13844: 7 536 537 540 548 549 557 559 561 562 565 568
 13845: 7 787 789 792 794 796 798 799 802 806 808
 13846: 7 786 787 788 789 792 793 794 796 797 798 799 801 802 806 808 809 815 818 822 825 828 831 835
 13847: 7 786 787 788 789 790 791 792 793 794 796 797 798 799 801 802 803 804 806 808 809 815 816 818 822 823 825 828 831 833 835
 13848: 7 786 787 788 789 790 791 792 793 794 796 797 798 799 801 802 803 804 806 808 809 815 816 817 818 819 822 823 825 828 831 833 835
 13849: 7 786 787 788 789 790 791 792 793 794 795 796 797 798 799 800 801 802 803 804 805 806 808 809 812 815 816 817 818 819 820 822 823 825 826 828 831 833 835
 13850: 7 2110 2112 2114 2115 2125 2127 2141 2145 2146 2149 2150 2157
 13851: 6 2102 2104 2109 2110 2112 2114 2115 2116 2117 2118 2120 2122 2124 2125 2127 2128 2140 2141 2144 2145 2146 2149 2150 2157
 13852: 7 2185 2187 2189 2192 2196 2198 2199 2201
 13853: 9 2216 2217 2219 2220 2221 2222 2223 2224 2225 2226 2227 2228 2229 2230 2231 2233 2234 2235 2237 2238 2239 2240 2241 2242 2243
 13854: 7 1842 1843 1844 1846 1856 1857 1869
 13855: 8 855 862 870 1193 1548 2244
 13856: 8 25 39 41 353 434 573 784 855 856 862 870 926 969 1040 1047 1053 1123 1126 1128 1134 1136 1137 1185 1193 1381 1438 1445 1449 1456 1458 1460 1461 1462 1463 1464 1465 1467 1548 1764 1780 1839 1842 1843 1844 1845 1846 1847 1849 1851 1852 1853 1854 1855 1856 1857 1858 1859 1861 1862 1863 1864 1865 1866 1867 1868 1869 1872 1874 1877 1878 1879 1880 1886 1944 1945 1946 1947 1948 1949 1950 1951 1952 1953 1954 1955 1956 1957 1958 1959 1960 1961 1962 1963 1964 1965 1966 1967 1968 1969 1970 1971 1972 1973 1974 1975 1976 1977 1978 1979 1980 1981 1982 1983 1984 1985 1986 1987 1988 1989 1990 1991 1992 1993 1994 1995 1996 1997 1998 1999 2000 2001 2002 2003 2004 2005 2006 2007 2008 2009 2010 2011 2012 2013 2014 2015 2016 2017 2018 2019 2020 2021 2022 2023 2102 2104 2107 2109 2110 2111 2112 2113 2114 2115 2116 2117 2118 2119 2120 2121 2122 2123 2124 2125 2126 2127 2128 2129 2130 2131 2132 2133 2134 2135 2136 2137 2138 2139 2140 2141 2142 2143 2144 2145 2146 2147 2148 2149 2150 2151 2153 2154 2155 2156 2157 2160 2162 2164 2165 2166 2167 2168 2169 2170 2171 2172 2173 2174 2175 2176 2177 2178 2179 2180 2181 2182 2183 2184 2185 2186 2187 2188 2189 2190 2191 2192 2193 2194 2195 2196 2197 2198 2199 2200 2201 2202 2203 2204 2205 2206 2207 2208 2209 2210 2211 2212 2213 2215 2216 2217 2218 2219 2220 2221 2222 2223 2224 2225 2226 2227 2228 2229 2230 2231 2232 2233 2234 2235 2236 2237 2238 2239 2240 2241 2242 2243 2244
 13857: 7 1194 1610
 13858: 7 1194 1587 1602 1610
 13859: 7 1585 1615
 13860: 7 1194 1585 1587 1602 1610 1615
 13861: 7 1578 1580 1590 1607 1613 1614 2158
 13862: 7 1573 1574 1575 1578 1580 1589 1590 1596 1607 1613 1614 2158 2246
 13863: 7 1557 1558 1559 1560 1561 1562 1563 1564 1565 1566 1567 1568 1569 1570 1571 1572 1573 1574 1575 1576 1577 1578 1579 1580 1581 1582 1584 1586 1588 1589 1590 1591 1592 1593 1594 1595 1596 1597 1598 1599 1600 1601 1604 1605 1607 1613 1614 2158 2246
 13864: 7 1194 1557 1558 1559 1560 1561 1562 1563 1564 1565 1566 1567 1568 1569 1570 1571 1572 1573 1574 1575 1576 1577 1578 1579 1580 1581 1582 1584 1585 1586 1587 1588 1589 1590 1591 1592 1593 1594 1595 1596 1597 1598 1599 1600 1601 1602 1604 1605 1607 1610 1613 1614 1615 2158 2246
 13865: 7 1303 1307 1313 1314 1337 1349 1377
 13866: 7 1303 1305 1306 1307 1308 1309 1311 1312 1313 1314 1321 1323 1328 1337 1349 1377
 13867: 7 1303 1304 1305 1306 1307 1308 1309 1310 1311 1312 1313 1314 1319 1321 1323 1324 1325 1328 1329 1332 1333 1337 1339 1340 1342 1344 1345 1349 1351 1354 1359 1364 1365 1367 1377 1384 1385 1386 1387 1388 1389 1390 1391
 13868: 7 1315 1316 1320 1322 1326 1331
 13869: 7 978 1002
 13870: 7 971 978 985 1002
 13871: 7 971 977 978 984 985 1000 1002
 13872: 7 979 992
 13873: 7 979 982 990 992 997 1003
 13874: 7 175 777 970 971 972 973 974 975 976 977 978 979 980 981 982 983 984 985 986 987 988 989 990 991 992 993 994 995 996 997 998 999 1000 1001 1002 1003 1004 1005 1008 1009 1011 1022 1026 1035 1048 1177 1374 1795 1797
 13875: 1 25 39 41 434 784 856 926 969 1040 1047 1053 1123 1126 1128 1134 1136 1137 1185 1381 1438 1445 1449 1456 1458 1460 1461 1462 1463 1464 1465 1467 1764 1780 1839 1842 1843 1844 1845 1846 1847 1849 1851 1852 1853 1854 1855 1856 1857 1858 1859 1861 1862 1863 1864 1865 1866 1867 1868 1869 1872 1874 1877 1878 1879 1880 1886
 13876: 3 12 20 28 31 34 42 55 57 60 66 69 76 85 431 435 436 504 520 522 748 755 756 757 758 759 760 761 762 763 764 765 766 767 772 773 778 779 781 869 955 1037 1189 1191 1215 1378 1541
 13877: 4 38 1174 1195 1196 1197 1198 1200 1201 1202 1205 1207 1208 1209 1210 1212 1213 1214 1216 1217 1218 1219 1221 1222 1223 1224 1225 1226 1373 1529 1556 1606 1800
 13878: 2 774 775 776 936 1376 1549 1555 2152
 13879: 2 28 31 34 42 76 504 748 955 1037 1532
 13880: 12 0 1 3 4 7 9 11 13 14 15 19 21 22 24 25 36 39 40 41 56 62 71 74 434 777 780 784 856 872 926 969 1040 1047 1053 1123 1126 1128 1134 1136 1137 1185 1193 1383 1438 1445 1449 1456 1458 1460 1461 1462 1463 1464 1465 1467 1764 1780 1839 1842 1843 1844 1845 1846 1847 1849 1851 1852 1853 1854 1855 1856 1857 1858 1859 1861 1862 1863 1864 1865 1866 1867 1868 1869 1872 1874 1877 1878 1879 1880 1886
 13881: 15 25 39 41 434 926 1040 1047 1053 1123 1126 1128 1134 1136 1137 1185 1780
 13882: 2 25 39 41 434 777 784 926 1040 1047 1053 1123 1126 1128 1134 1136 1137 1185 1438 1445 1449 1456 1458 1460 1461 1462 1463 1464 1465 1467 1780 1839 1842 1843 1844 1845 1846 1847 1849 1851 1852 1853 1854 1855 1856 1857 1858 1859 1861 1862 1863 1864 1865 1866 1867 1868 1869 1872 1874 1877 1878 1879 1880 1886
 13883: 3 0 1 3 4 7 9 11 13 14 15 19 21 22 24 36 40 56 62 71 74 780 872 1193 1383
 13884: 23 27 30 49 67 79 90 423 497 500 505 508 733 737 742 747 782 837 841 928 954 1042
 13885: 19 135 414 725
 13886: 20 23 63 135 141 414 518 725 731 750 865 952 962 1034
 13887: 22 169 173
 13888: 22 168 169 173
 13889: 19 23 46 47 58 63 86 135 138 141 145 146 159 163 167 168 169 172 173 174 177 178 414 419 422 518 712 716 718 719 720 724 725 730 731 750 865 871 929 939 952 962 1007 1014 1017 1021 1025 1034 1036 1043 1052 1608
 13890: 19 8 64 176 507 1164 1172 1768 2245
 13891: 19 137 143 150
 13892: 19 137 143 150 165
 13893: 19 137 143 150 151 156 165
 13894: 19 139 144
 13895: 19 139 140 144 171
 13896: 19 1628 1634 1636 1639 1647 1652 1654 1660 1662 1665 1666 1668
 13897: 19 8 38 64 136 137 139 140 143 144 150 151 156 165 171 176 424 507 577 741 774 775 776 936 956 1010 1012 1013 1015 1018 1044 1054 1164 1172 1174 1195 1196 1197 1198 1200 1201 1202 1205 1207 1208 1209 1210 1212 1213 1214 1216 1217 1218 1219 1221 1222 1223 1224 1225 1226 1373 1376 1529 1547 1549 1555 1556 1606 1617 1618 1619 1620 1621 1622 1623 1624 1625 1626 1627 1628 1629 1630 1631 1632 1633 1634 1635 1636 1637 1638 1639 1640 1641 1642 1643 1644 1645 1646 1647 1648 1649 1650 1651 1652 1653 1654 1655 1656 1657 1658 1659 1660 1661 1662 1663 1664 1665 1666 1667 1668 1669 1670 1671 1672 1673 1674 1675 1676 1677 1678 1679 1680 1681 1682 1683 1684 1685 1686 1687 1688 1689 1690 1691 1692 1693 1694 1695 1696 1697 1698 1699 1700 1701 1702 1703 1704 1705 1706 1768 1800 2152 2245
 13898: 20 17 18 87 950
 13899: 19 17 18 51 65 70 87 425 426 427 950 1006 1019 1020 1030 1031 1049 1050 1155 1175
 13900: 19 16 17 18 33 43 51 65 70 87 425 426 427 495 517 740 950 1006 1019 1020 1028 1030 1031 1046 1049 1050 1155 1175 2163
 13901: 19 8 16 17 18 33 38 43 51 64 65 70 73 87 136 137 139 140 143 144 150 151 156 165 171 176 424 425 426 427 495 507 517 577 740 741 774 775 776 936 950 956 1006 1010 1012 1013 1015 1018 1019 1020 1028 1030 1031 1044 1046 1049 1050 1054 1155 1164 1172 1174 1175 1195 1196 1197 1198 1200 1201 1202 1205 1207 1208 1209 1210 1212 1213 1214 1216 1217 1218 1219 1221 1222 1223 1224 1225 1226 1373 1376 1529 1547 1549 1555 1556 1606 1617 1618 1619 1620 1621 1622 1623 1624 1625 1626 1627 1628 1629 1630 1631 1632 1633 1634 1635 1636 1637 1638 1639 1640 1641 1642 1643 1644 1645 1646 1647 1648 1649 1650 1651 1652 1653 1654 1655 1656 1657 1658 1659 1660 1661 1662 1663 1664 1665 1666 1667 1668 1669 1670 1671 1672 1673 1674 1675 1676 1677 1678 1679 1680 1681 1682 1683 1684 1685 1686 1687 1688 1689 1690 1691 1692 1693 1694 1695 1696 1697 1698 1699 1700 1701 1702 1703 1704 1705 1706 1768 1800 2152 2163 2245
 13902: 19 10 48 52 81 307 417 430 523 735 751 753 768 770 866 874 931 933 941 951 960 1033 1038 1168 1176 1203 1542
 13903: 19 10 44 48 52 53 59 68 81 88 307 417 430 523 735 751 753 768 770 866 874 931 933 941 946 951 960 1033 1038 1168 1176 1203 1542
 13904: 19 312 850 863 864
 13905: 19 312 844 847 850 863 864
 13906: 19 10 44 48 52 53 59 68 81 88 307 312 417 430 523 735 751 753 768 770 844 847 850 863 864 866 874 931 933 941 946 951 960 1033 1038 1168 1176 1203 1542
 13907: 38 395 1180
 13908: 19 82 335
 13909: 19 82 335 359 360 361 362 363 364 365 366 367 368 369 370 371 372 373 374 375 376 377 378 379 380 381 382 383 384 385 386 387 388 389 390 391 392 393 394 396 397 398 399 400 401 402 403 404 405 406 407 408 409 410 411 412 413 415 428 429 432 433
 13910: 19 82 335 359 360 361 362 363 364 365 366 367 368 369 370 371 372 373 374 375 376 377 378 379 380 381 382 383 384 385 386 387 388 389 390 391 392 393 394 396 397 398 399 400 401 402 403 404 405 406 407 408 409 410 411 412 413 415 428 429 432 433 1182
 13911: 21 268 270 273 276 288 293 301 303
 13912: 19 82 266 267 268 269 270 271 272 273 274 275 276 277 278 279 280 281 282 283 284 285 286 287 288 289 290 291 292 293 294 295 296 297 298 299 300 301 302 303 304 306 309 314 315 335 359 360 361 362 363 364 365 366 367 368 369 370 371 372 373 374 375 376 377 378 379 380 381 382 383 384 385 386 387 388 389 390 391 392 393 394 396 397 398 399 400 401 402 403 404 405 406 407 408 409 410 411 412 413 415 428 429 432 433 861 877 1182 1188 1227 1228 1229 1230 1231 1232 1233 1234 1235 1236 1237 1238 1239 1240 1241 1242 1243 1244 1245 1246 1247 1248 1249 1250 1251 1252 1253 1254 1255 1256 1257 1258 1259 1260 1261 1262 1263 1264 1265 1266 1267 1268 1269 1270 1271 1272 1273 1274 1275 1276 1277 1278 1279 1280 1281 1282 1283 1284 1285 1286 1287 1288 1289 1290 1291 1292 1293 1294 1295 1296 1297 1298 1299 1300 1301 1302 1531
 13913: 19 487 628 1096 1097 1098 1100 1101 1103 1104 1105 1106 1107 1108 1109 1110 1112 1113 1114 1117 1118 1120 1121 1122 1129 1132 1133
 13914: 14 75 327 498 506 510 519 528 579 580 581 582 583 584 585 586 587 588 589 590 591 592 593 594 595 596 597 598 599 600 601 602 603 604 605 606 607 608 609 610 611 612 613 614 617 633 640 648 651 653 654 656 662 664 666 667 749 1127 1130 1135 1138 1139 1159 1204 1616 1756 1757 1759 1762 1781 1883
 13915: 19 482 483 486 488 489 490 491 493 496 502 615 616 618 619 620 621 622 623 624 1115 1124
 13916: 19 75 327 482 483 486 488 489 490 491 493 496 498 502 506 510 512 519 528 579 580 581 582 583 584 585 586 587 588 589 590 591 592 593 594 595 596 597 598 599 600 601 602 603 604 605 606 607 608 609 610 611 612 613 614 615 616 617 618 619 620 621 622 623 624 625 626 629 631 632 633 640 648 651 653 654 656 662 664 665 666 667 749 1115 1124 1127 1130 1135 1138 1139 1159 1204 1616 1756 1757 1759 1762 1781 1883
 13917: 19 576 1206 1220 1884
 13918: 19 576 1162 1206 1220 1884
 13919: 22 576 1162 1206 1220 1799 1884 1940 2248
 13920: 4 576 661 1162 1206 1220 1380 1609 1799 1801 1802 1803 1804 1805 1806 1807 1808 1809 1810 1811 1812 1813 1814 1815 1816 1817 1818 1819 1820 1821 1822 1823 1824 1825 1826 1827 1828 1829 1830 1831 1832 1833 1834 1835 1836 1837 1838 1840 1841 1848 1850 1860 1870 1871 1873 1875 1876 1881 1882 1884 1885 1940 2248
 13921: 23 2052 2067 2075 2087
 13922: 19 208 211 212 213 216 217
 13923: 23 537 542 548 557
 13924: 19 537 542 545 548 552 555 557 566 567
 13925: 22 534 535 536 537 538 539 541 542 543 544 545 546 547 548 549 552 553 554 555 557 558 563 564 566 567 568
 13926: 20 1401 1409 1412
 13927: 19 1401 1407 1409 1412 1420
 13928: 19 1392 1393 1394 1397 1401 1404 1407 1409 1412 1417 1420 1427
 13929: 19 1392 1393 1394 1395 1397 1401 1402 1404 1407 1409 1410 1412 1416 1417 1420 1425 1426 1427 1436
 13930: 19 1392 1393 1394 1395 1397 1398 1401 1402 1403 1404 1407 1408 1409 1410 1412 1413 1416 1417 1418 1420 1425 1426 1427 1431 1436
 13931: 19 131 133 154 1554
 13932: 19 91 92 93 94 95 96 97 98 99 100 101 102 103 104 105 106 107 108 109 110 111 112 113 114 115 116 117 118 119 120 121 122 123 124 125 126 129 130 131 133 134 154 1554
 13933: 20 2114 2125 2131 2149 2157
 13934: 20 2102 2104 2109 2110 2111 2112 2113 2114 2115 2116 2117 2118 2120 2121 2122 2124 2125 2127 2128 2131 2132 2133 2135 2136 2138 2140 2141 2144 2145 2146 2149 2150 2155 2157
 13935: 19 2166 2167 2168 2169 2170 2171 2173 2179 2180
 13936: 19 1557 1559 1560 1567 1569 1579 1582
 13937: 19 1557 1559 1560 1565 1567 1569 1579 1582
 13938: 22 1303 1304 1305 1306 1307 1308 1309 1310 1311 1312 1313 1314 1319 1321 1322 1323 1324 1325 1328 1329 1331 1333 1337 1339 1340 1342 1344 1345 1349 1351 1354 1359 1365 1367 1377 1384 1385 1386 1387 1388 1389 1390 1391
 13939: 19 1303 1304 1305 1306 1307 1308 1309 1310 1311 1312 1313 1314 1315 1316 1317 1318 1319 1320 1321 1322 1323 1324 1325 1326 1327 1328 1329 1331 1333 1334 1337 1339 1340 1342 1344 1345 1349 1351 1354 1359 1365 1367 1377 1384 1385 1386 1387 1388 1389 1390 1391
 13940: 19 1477 1478 1479 1480 1481 1482 1483 1484 1485 1486 1487 1488 1489 1495 1496 1497 1498 1499 1504 1511 1524
 13941: 19 1477 1478 1479 1480 1481 1482 1483 1484 1485 1486 1487 1488 1489 1490 1493 1494 1495 1496 1497 1498 1499 1504 1505 1511 1524 1540
 13942: 1 61 335 438 439 440 441 442 443 444 445 446 447 448 449 450 451 452 453 454 455 456 457 458 459 460 461 462 463 464 465 466 467 468 469 470 471 472 473 474 475 476 477 478 479 480 481 484 485 492 494 515 727 961 2108
 13943: 1 17 18 87 427 950 1006 1019 1031 1050 1155 1175
 13944: 9 1583 1596 1610 1615 2158
 13945: 1 1227 1228 1229 1230 1231 1232 1233 1234 1235 1236 1237 1238 1239 1240 1241 1242 1243 1244 1245 1247 1248 1249 1250 1251 1252 1253 1254 1255 1256 1257 1258 1259 1260 1261 1262 1263 1266 1267 1268 1271 1272 1273 1275 1276 1279 1280
 13946: 3 774 776 1376 2152
 13947: 4 23 46 63 141 725 865
 13948: 4 23 46 63 135 141 518 725 731 750 865 952 1034
 13949: 4 962 1007
 13950: 4 929 939 962 1007 1014
 13951: 4 86 929 939 962 1007 1014
 13952: 4 58 86 146 172 871 929 939 962 1007 1014
 13953: 4 136 143 144
 13954: 4 136 139 140 143 144 150 171
 13955: 6 137 165
 13956: 6 137 151 156 165
 13957: 6 1636 1639 1652 1668
 13958: 4 1636 1638 1639 1642 1652 1653 1668
 13959: 4 577 1617 1618 1619 1620 1622 1623 1624 1625 1626 1627 1629 1630 1631 1632 1635 1636 1637 1638 1639 1640 1641 1642 1643 1644 1646 1648 1650 1651 1652 1653 1655 1656 1657 1658 1659 1661 1668 1669 1670 1676 1695
 13960: 4 1628 1634 1645 1647 1654 1660 1662 1665 1666
 13961: 5 1235 1236 1237 1239 1241 1245 1247 1249 1250 1255 1256 1257 1261 1262 1263 1266
 13962: 9 266 267 268 269 270 271 272 273 274 275 276 277 278 279 280 281 282 283 284 285 286 287 288 289 290 291 292 293 294 295 296 297 298 299 300 301 302 303 304 306 309 314 315 335 838 843 853 861 877 1188 1227 1228 1229 1230 1231 1232 1233 1234 1235 1236 1237 1238 1239 1240 1241 1242 1243 1244 1245 1246 1247 1248 1249 1250 1251 1252 1253 1254 1255 1256 1257 1258 1259 1260 1261 1262 1263 1264 1265 1266 1267 1268 1269 1270 1271 1272 1273 1274 1275 1276 1277 1278 1279 1280 1281 1282 1283 1284 1285 1286 1287 1288 1289 1290 1291 1292 1293 1294 1295 1296 1297 1298 1299 1300 1301 1302 1531
 13963: 4 28 31 34 42 69 76 504 748 955
 13964: 4 20 28 31 34 37 42 57 60 69 76 85 504 748 869 955 1541
 13965: 3 12 20 28 31 34 37 42 55 57 60 66 69 76 85 431 435 436 504 520 522 748 755 756 757 758 759 760 761 762 763 764 765 766 767 772 773 778 779 781 869 955 1189 1191 1215 1378 1532 1541
 13966: 4 959 1024 1032 1037 1041 1045
 13967: 6 1057 1071 1077 1092
 13968: 6 1056 1057 1058 1071 1077 1092
 13969: 4 579 580 581 582 583 584 585 586 587 588 589 590 591 593 595 596 597 599 601 605 606 607 609 611
 13970: 4 1829 1833 1876 1885
 13971: 4 1380 1609 1801 1802 1803 1804 1805 1806 1807 1808 1809 1810 1811 1812 1813 1814 1815 1816 1817 1818 1819 1820 1821 1822 1823 1825 1826 1827 1828 1829 1832 1833 1834 1836 1837 1838 1841 1850 1876 1885
 13972: 4 1707 1708 1709 1710 1711 1712 1713 1714 1715 1716 1717 1718 1719 1720 1721 1722 1723 1724 1725 1729 1737 1738 1739 1740 1746 1784
 13973: 4 1707 1708 1709 1710 1711 1712 1713 1714 1715 1716 1717 1718 1719 1720 1721 1722 1723 1724 1725 1727 1729 1731 1732 1733 1737 1738 1739 1740 1743 1745 1746 1784
 13974: 4 892 898 902 905 906 907 914 919
 13975: 4 892 898 902 905 906 907 914 915 916 919
 13976: 4 879 880 881 882 883 885 886 888 889 890 891 892 893 894 895 898 899 900 901 902 905 906 907 909 910 911 914 915 916 919 922 924
 13977: 4 884 887 903 904 912 913 921 923
 13978: 4 537 540 542 548 557 559 561 562 565
 13979: 4 534 537 540 541 542 548 554 557 559 561 562 565
 13980: 4 535 536 538 539 543 544 545 546 547 549 552 553 555 558 563 564 566 567 568
 13981: 6 793 797 815 822 831 835
 13982: 4 787 798 806
 13983: 4 794 802 808
 13984: 7 35 84 91 92 93 94 95 96 97 98 99 100 101 102 103 104 105 106 107 108 109 110 111 112 113 114 115 116 117 118 119 120 121 122 123 124 125 126 127 128 129 130 131 132 133 134 148 154 164 179 180 181 182 183 184 185 186 187 188 189 190 191 192 193 194 195 196 197 198 199 200 201 202 203 204 205 206 207 208 209 210 211 212 213 214 215 216 217 218 219 220 221 222 223 224 225 226 227 228 229 230 231 232 233 234 235 236 237 238 239 240 241 242 243 244 245 246 247 248 249 250 251 252 253 254 255 256 257 258 259 260 261 262 263 264 265 420 421 437 525 527 530 531 532 533 534 535 536 537 538 539 540 541 542 543 544 545 546 547 548 549 550 551 552 553 554 555 556 557 558 559 560 561 562 563 564 565 566 567 568 569 570 571 572 574 575 578 694 745 746 777 783 785 786 787 788 789 790 791 792 793 794 795 796 797 798 799 800 801 802 803 804 805 806 807 808 809 810 811 812 813 814 815 816 817 818 819 820 821 822 823 824 825 826 827 828 829 830 831 832 833 835 836 839 842 845 848 849 851 852 854 857 858 859 860 867 875 878 879 880 881 882 883 884 885 886 887 888 889 890 891 892 893 894 895 896 897 898 899 900 901 902 903 904 905 906 907 908 909 910 911 912 913 914 915 916 917 918 919 920 921 922 923 924 925 927 932 934 935 937 938 943 945 947 948 949 963 964 965 966 967 968 1055 1152 1153 1156 1157 1158 1161 1170 1171 1181 1183 1184 1192 1371 1392 1393 1394 1395 1396 1397 1398 1399 1400 1401 1402 1403 1404 1405 1406 1407 1408 1409 1410 1411 1412 1413 1414 1415 1416 1417 1418 1419 1420 1421 1422 1423 1424 1425 1426 1427 1428 1429 1430 1431 1432 1433 1434 1435 1436 1437 1439 1440 1441 1442 1443 1444 1446 1447 1448 1450 1451 1452 1453 1454 1455 1457 1459 1466 1468 1470 1472 1473 1474 1475 1476 1545 1546 1554 1611 1612 1754 1755 1774 1776 1779 1786 1788 2159 2249 2250 2251 2252 2253 2254 2255 2256 2257 2258 2259 2260 2261 2262 2263 2264 2265 2266 2267 2268 2269 2270 2271 2274 2275 2278 2279 2282 2283
 13985: 4 978 979 982 987 990 992 997 1003
 13986: 4 976 981 989 991 994 998 1002 1004
 13987: 4 971 976 977 978 979 981 982 984 985 987 989 990 991 992 994 997 998 1000 1002 1003 1004
 13988: 4 971 972 976 977 978 979 981 982 983 984 985 986 987 988 989 990 991 992 993 994 997 998 1000 1002 1003 1004
 13989: 4 971 972 975 976 977 978 979 981 982 983 984 985 986 987 988 989 990 991 992 993 994 997 998 999 1000 1002 1003 1004
 13990: 4 2102 2104 2109 2110 2111 2112 2113 2114 2115 2116 2117 2118 2120 2121 2122 2123 2124 2125 2127 2128 2129 2130 2132 2133 2134 2135 2136 2138 2140 2141 2144 2145 2146 2148 2149 2150 2155 2157
 13991: 5 1954 1959 1960 1969 1973 1974 1980 1981 1986 1990 2006
 13992: 5 1953 1954 1959 1960 1969 1973 1974 1980 1981 1986 1990 2006
 13993: 5 1944 1945 1946 1947 1948 1949 1950 1951 1952 1953 1954 1956 1957 1958 1959 1960 1961 1962 1964 1965 1966 1968 1969 1971 1973 1974 1975 1976 1977 1978 1979 1980 1981 1982 1983 1986 1987 1988 1990 1991 1994 1995 1999 2000 2001 2003 2006 2011
 13994: 5 1963 1972
 13995: 5 1963 1967 1972
 13996: 4 1839 1849 1859
 13997: 4 1852 1861
 13998: 4 1839 1849 1852 1859 1861
 13999: 4 1854 1864
 14000: 4 89 308 330 732 743 752 771 930 940 942 944 1027 1029 1039 1536
 14001: 1 1375 1558 1561 1576
 14002: 4 1308 1309
 14003: 4 1305 1306 1308 1309
 14004: 4 1312 1321 1328
 14005: 4 1311 1312 1321 1323 1328
 14006: 4 1329 1339 1351
 14007: 4 710 721
 14008: 4 688 706 710 721 744
 14009: 4 681 688 706 710 721 744
 14010: 4 677 681 688 689 698 701 702 706 709 710 721 744
 14011: 4 61 335 438 439 440 441 442 443 444 445 446 447 448 449 450 451 452 453 454 455 456 457 458 459 460 461 462 463 464 465 466 467 468 469 470 471 472 473 474 475 476 477 478 479 480 481 484 485 492 494 515 727 838 843 853 961 1182 1469 1471 1553 2108
 14012: 10 573 1381 1944 1945 1946 1947 1948 1949 1950 1951 1952 1953 1954 1955 1956 1957 1958 1959 1960 1961 1962 1963 1964 1965 1966 1967 1968 1969 1970 1971 1972 1973 1974 1975 1976 1977 1978 1979 1980 1981 1982 1983 1984 1985 1986 1987 1988 1989 1990 1991 1992 1993 1994 1995 1996 1997 1998 1999 2000 2001 2002 2003 2004 2005 2006 2007 2008 2009 2010 2011 2012 2013 2014 2015 2016 2017 2018 2019 2020 2021 2022 2023 2107 2166 2167 2168 2169 2170 2171 2172 2173 2174 2175 2176 2177 2178 2179 2180 2181 2182 2183 2184 2185 2186 2187 2188 2189 2190 2191 2192 2193 2194 2195 2196 2197 2198 2199 2200 2201 2202 2203 2204 2205 2206 2207 2208 2209 2210 2211 2212 2213 2215 2216 2217 2218 2219 2220 2221 2222 2223 2224 2225 2226 2227 2228 2229 2230 2231 2232 2233 2234 2235 2236 2237 2238 2239 2240 2241 2242 2243
 14013: 7 25 39 41 89 308 330 353 434 573 732 743 752 771 784 855 856 862 870 926 930 940 942 944 969 1027 1029 1039 1040 1047 1053 1123 1126 1128 1134 1136 1137 1185 1194 1199 1303 1304 1305 1306 1307 1308 1309 1310 1311 1312 1313 1314 1315 1316 1317 1318 1319 1320 1321 1322 1323 1324 1325 1326 1327 1328 1329 1330 1331 1332 1333 1334 1335 1336 1337 1338 1339 1340 1341 1342 1343 1344 1345 1346 1347 1348 1349 1350 1351 1352 1353 1354 1355 1356 1357 1358 1359 1360 1361 1362 1363 1364 1365 1366 1367 1368 1369 1370 1372 1375 1377 1381 1382 1384 1385 1386 1387 1388 1389 1390 1391 1438 1445 1449 1456 1458 1460 1461 1462 1463 1464 1465 1467 1536 1543 1548 1557 1558 1559 1560 1561 1562 1563 1564 1565 1566 1567 1568 1569 1570 1571 1572 1573 1574 1575 1576 1577 1578 1579 1580 1581 1582 1583 1584 1585 1586 1587 1588 1589 1590 1591 1592 1593 1594 1595 1596 1597 1598 1599 1600 1601 1602 1603 1604 1605 1607 1610 1613 1614 1615 1764 1780 1839 1842 1843 1844 1845 1846 1847 1849 1851 1852 1853 1854 1855 1856 1857 1858 1859 1861 1862 1863 1864 1865 1866 1867 1868 1869 1872 1874 1877 1878 1879 1880 1886 1944 1945 1946 1947 1948 1949 1950 1951 1952 1953 1954 1955 1956 1957 1958 1959 1960 1961 1962 1963 1964 1965 1966 1967 1968 1969 1970 1971 1972 1973 1974 1975 1976 1977 1978 1979 1980 1981 1982 1983 1984 1985 1986 1987 1988 1989 1990 1991 1992 1993 1994 1995 1996 1997 1998 1999 2000 2001 2002 2003 2004 2005 2006 2007 2008 2009 2010 2011 2012 2013 2014 2015 2016 2017 2018 2019 2020 2021 2022 2023 2102 2104 2107 2109 2110 2111 2112 2113 2114 2115 2116 2117 2118 2119 2120 2121 2122 2123 2124 2125 2126 2127 2128 2129 2130 2131 2132 2133 2134 2135 2136 2137 2138 2139 2140 2141 2142 2143 2144 2145 2146 2147 2148 2149 2150 2151 2153 2154 2155 2156 2157 2158 2160 2162 2164 2165 2166 2167 2168 2169 2170 2171 2172 2173 2174 2175 2176 2177 2178 2179 2180 2181 2182 2183 2184 2185 2186 2187 2188 2189 2190 2191 2192 2193 2194 2195 2196 2197 2198 2199 2200 2201 2202 2203 2204 2205 2206 2207 2208 2209 2210 2211 2212 2213 2215 2216 2217 2218 2219 2220 2221 2222 2223 2224 2225 2226 2227 2228 2229 2230 2231 2232 2233 2234 2235 2236 2237 2238 2239 2240 2241 2242 2243 2244 2246 2272 2273 2276 2277 2280 2281
 14014: 1 2 6 17 18 23 26 27 29 46 47 58 63 70 86 87 135 141 142 146 147 149 152 153 155 157 158 159 160 161 162 166 168 169 170 172 173 177 178 414 416 418 423 426 427 518 712 716 717 718 719 720 722 723 724 725 726 729 730 731 738 739 750 865 871 928 929 939 950 952 954 962 1006 1007 1014 1016 1017 1019 1021 1023 1025 1031 1034 1036 1042 1043 1050 1052 1151 1155 1175 2214
 14015: 1 1162 1163 1220
 14016: 3 713 714 715 728 1131 1190 2284
 14017: 1 317 340 355
 14018: 1 20 28 31 34 37 42 57 60 69 76 85 435 436 504 520 522 748 755 756 757 758 759 760 761 762 763 764 765 766 767 772 773 778 779 781 869 955 1037 1189 1191 1215 1378 1541
 14019: 1 1379 1887 1888 1890 1891 1892 1893 1894 1895 1896 1897 1898 1899 1900 1901 1902 1905 1910 1913 1921 1923 1925 1926 1927 1928 1929 1930 1931 1932 1934 1935 1936 1937 1938 1939 1943
 14020: 11 790 804 817
 14021: 3 155 158 166 170
 14022: 3 160 717 726
 14023: 3 155 158 160 166 170 717 726
 14024: 3 152 155 157 158 160 161 166 170 717 726
 14025: 1 774 1044 1376
 14026: 3 774 775 776 936 1044 1376 2152
 14027: 3 577 1617 1620 1624 1625 1629 1631 1637 1640 1643 1656 1658 1659 1661 1670 1676 1695
 14028: 3 577 1617 1620 1622 1623 1624 1625 1629 1630 1631 1637 1640 1643 1656 1658 1659 1661 1670 1676 1695
 14029: 3 1672 1674 1675 1677 1679 1680 1682 1683 1686 1687 1688 1693 1694 1700 1701 1702 1703 1704 1706
 14030: 3 1672 1674 1675 1677 1679 1680 1682 1683 1685 1686 1687 1688 1689 1692 1693 1694 1697 1700 1701 1702 1703 1704 1705 1706
 14031: 3 1633 1671 1672 1673 1674 1675 1677 1678 1679 1680 1681 1682 1683 1684 1685 1686 1687 1688 1689 1690 1691 1692 1693 1694 1697 1698 1699 1700 1701 1702 1703 1704 1705 1706
 14032: 3 1621 1633 1649 1663 1664 1667 1671 1672 1673 1674 1675 1677 1678 1679 1680 1681 1682 1683 1684 1685 1686 1687 1688 1689 1690 1691 1692 1693 1694 1696 1697 1698 1699 1700 1701 1702 1703 1704 1705 1706
 14033: 3 577 1617 1618 1619 1620 1621 1622 1623 1624 1625 1626 1627 1628 1629 1630 1631 1632 1633 1635 1636 1637 1638 1639 1640 1641 1642 1643 1644 1646 1648 1649 1650 1651 1652 1653 1655 1656 1657 1658 1659 1661 1663 1664 1667 1668 1669 1670 1671 1672 1673 1674 1675 1676 1677 1678 1679 1680 1681 1682 1683 1684 1685 1686 1687 1688 1689 1690 1691 1692 1693 1694 1695 1696 1697 1698 1699 1700 1701 1702 1703 1704 1705 1706
 14034: 3 577 1617 1618 1619 1620 1621 1622 1623 1624 1625 1626 1627 1628 1629 1630 1631 1632 1633 1635 1636 1637 1638 1639 1640 1641 1642 1643 1644 1645 1646 1648 1649 1650 1651 1652 1653 1655 1656 1657 1658 1659 1660 1661 1663 1664 1667 1668 1669 1670 1671 1672 1673 1674 1675 1676 1677 1678 1679 1680 1681 1682 1683 1684 1685 1686 1687 1688 1689 1690 1691 1692 1693 1694 1695 1696 1697 1698 1699 1700 1701 1702 1703 1704 1705 1706
 14035: 3 577 1617 1618 1619 1620 1621 1622 1623 1624 1625 1626 1627 1628 1629 1630 1631 1632 1633 1634 1635 1636 1637 1638 1639 1640 1641 1642 1643 1644 1645 1646 1648 1649 1650 1651 1652 1653 1655 1656 1657 1658 1659 1660 1661 1663 1664 1667 1668 1669 1670 1671 1672 1673 1674 1675 1676 1677 1678 1679 1680 1681 1682 1683 1684 1685 1686 1687 1688 1689 1690 1691 1692 1693 1694 1695 1696 1697 1698 1699 1700 1701 1702 1703 1704 1705 1706
 14036: 3 577 1617 1618 1619 1620 1621 1622 1623 1624 1625 1626 1627 1628 1629 1630 1631 1632 1633 1634 1635 1636 1637 1638 1639 1640 1641 1642 1643 1644 1645 1646 1648 1649 1650 1651 1652 1653 1655 1656 1657 1658 1659 1660 1661 1663 1664 1665 1667 1668 1669 1670 1671 1672 1673 1674 1675 1676 1677 1678 1679 1680 1681 1682 1683 1684 1685 1686 1687 1688 1689 1690 1691 1692 1693 1694 1695 1696 1697 1698 1699 1700 1701 1702 1703 1704 1705 1706
 14037: 3 577 1617 1618 1619 1620 1621 1622 1623 1624 1625 1626 1627 1628 1629 1630 1631 1632 1633 1634 1635 1636 1637 1638 1639 1640 1641 1642 1643 1644 1645 1646 1648 1649 1650 1651 1652 1653 1655 1656 1657 1658 1659 1660 1661 1662 1663 1664 1665 1666 1667 1668 1669 1670 1671 1672 1673 1674 1675 1676 1677 1678 1679 1680 1681 1682 1683 1684 1685 1686 1687 1688 1689 1690 1691 1692 1693 1694 1695 1696 1697 1698 1699 1700 1701 1702 1703 1704 1705 1706
 14038: 3 438 439 440 444 459 469 470 476 481 485 2108
 14039: 3 438 439 440 444 459 468 469 470 476 481 485 2108
 14040: 3 441 443 445 446 448 451 452 453 454 455 456 457 458 460 461 462 463 464 465 466 467 472 474 475 477 478 479
 14041: 3 438 439 440 441 443 444 445 446 448 451 452 453 454 455 456 457 458 459 460 461 462 463 464 465 466 467 468 469 470 472 474 475 476 477 478 479 481 485 2108
 14042: 3 438 439 440 441 442 443 444 445 446 447 448 450 451 452 453 454 455 456 457 458 459 460 461 462 463 464 465 466 467 468 469 470 471 472 474 475 476 477 478 479 481 485 2108
 14043: 3 277 278 279 290
 14044: 4 1268 1272 1276
 14045: 3 1227 1229 1233 1238 1240 1244 1268 1272 1276
 14046: 4 1228 1230 1231 1232 1234 1243 1254 1258 1259 1271 1275 1279 1280
 14047: 3 2 6 8 16 17 18 23 26 27 29 30 33 38 43 45 46 47 49 51 58 61 63 64 65 67 70 73 79 82 86 87 90 135 136 137 138 139 140 141 142 143 144 145 146 147 149 150 151 152 153 155 156 157 158 159 160 161 162 163 165 166 167 168 169 170 171 172 173 174 176 177 178 266 267 268 269 270 271 272 273 274 275 276 277 278 279 280 281 282 283 284 285 286 287 288 289 290 291 292 293 294 295 296 297 298 299 300 301 302 303 304 306 309 314 315 335 359 360 361 362 363 364 365 366 367 368 369 370 371 372 373 374 375 376 377 378 379 380 381 382 383 384 385 386 387 388 389 390 391 392 393 394 396 397 398 399 400 401 402 403 404 405 406 407 408 409 410 411 412 413 414 415 416 418 419 422 423 424 425 426 427 428 429 432 433 438 439 440 441 442 443 444 445 446 447 448 449 450 451 452 453 454 455 456 457 458 459 460 461 462 463 464 465 466 467 468 469 470 471 472 473 474 475 476 477 478 479 480 481 484 485 492 494 495 497 500 505 507 508 515 517 518 577 712 713 714 715 716 717 718 719 720 722 723 724 725 726 727 728 729 730 731 733 737 738 739 740 741 742 747 750 774 775 776 782 837 838 841 843 853 861 865 871 877 928 929 936 939 950 952 954 956 961 962 1006 1007 1010 1012 1013 1014 1015 1016 1017 1018 1019 1020 1021 1023 1025 1028 1030 1031 1034 1036 1042 1043 1044 1046 1049 1050 1051 1052 1054 1131 1151 1155 1164 1172 1174 1175 1182 1188 1195 1196 1197 1198 1200 1201 1202 1205 1207 1208 1209 1210 1212 1213 1214 1216 1217 1218 1219 1221 1222 1223 1224 1225 1226 1227 1228 1229 1230 1231 1232 1233 1234 1235 1236 1237 1238 1239 1240 1241 1242 1243 1244 1245 1246 1247 1248 1249 1250 1251 1252 1253 1254 1255 1256 1257 1258 1259 1260 1261 1262 1263 1264 1265 1266 1267 1268 1269 1270 1271 1272 1273 1274 1275 1276 1277 1278 1279 1280 1281 1282 1283 1284 1285 1286 1287 1288 1289 1290 1291 1292 1293 1294 1295 1296 1297 1298 1299 1300 1301 1302 1373 1376 1469 1471 1529 1531 1547 1549 1553 1555 1556 1606 1608 1617 1618 1619 1620 1621 1622 1623 1624 1625 1626 1627 1628 1629 1630 1631 1632 1633 1634 1635 1636 1637 1638 1639 1640 1641 1642 1643 1644 1645 1646 1647 1648 1649 1650 1651 1652 1653 1654 1655 1656 1657 1658 1659 1660 1661 1662 1663 1664 1665 1666 1667 1668 1669 1670 1671 1672 1673 1674 1675 1676 1677 1678 1679 1680 1681 1682 1683 1684 1685 1686 1687 1688 1689 1690 1691 1692 1693 1694 1695 1696 1697 1698 1699 1700 1701 1702 1703 1704 1705 1706 1768 1800 2108 2152 2163 2214 2245
 14048: 26 12 28 31 34 42 55 66 76 431 435 436 504 520 522 748 755 756 757 758 759 760 761 762 763 764 765 766 767 772 773 778 779 781 955 1037 1189 1191 1215 1378
 14049: 3 1056 1058 1059 1063 1064 1065 1066 1068 1069 1070 1072 1073 1074 1075 1076 1079 1080 1081 1082 1083 1084 1085 1086 1087 1089 1091 1093 1095 1099 1102 1111 1116
 14050: 3 1057 1060 1061 1062 1077 1092
 14051: 3 5 50 75 327 482 483 486 487 488 489 490 491 493 496 498 502 506 510 512 516 519 528 576 579 580 581 582 583 584 585 586 587 588 589 590 591 592 593 594 595 596 597 598 599 600 601 602 603 604 605 606 607 608 609 610 611 612 613 614 615 616 617 618 619 620 621 622 623 624 625 626 628 629 631 632 633 640 643 646 647 648 649 651 652 653 654 655 656 657 658 659 661 662 663 664 665 666 667 749 834 840 846 1056 1057 1058 1059 1060 1061 1062 1063 1064 1065 1066 1067 1068 1069 1070 1071 1072 1073 1074 1075 1076 1077 1078 1079 1080 1081 1082 1083 1084 1085 1086 1087 1088 1089 1090 1091 1092 1093 1094 1095 1096 1097 1098 1099 1100 1101 1102 1103 1104 1105 1106 1107 1108 1109 1110 1111 1112 1113 1114 1115 1116 1117 1118 1119 1120 1121 1122 1124 1125 1127 1129 1130 1132 1133 1135 1138 1139 1140 1141 1142 1143 1144 1145 1146 1147 1148 1149 1150 1154 1159 1160 1162 1163 1166 1167 1169 1178 1179 1186 1204 1206 1220 1380 1526 1528 1530 1537 1609 1616 1756 1757 1759 1762 1773 1781 1799 1801 1802 1803 1804 1805 1806 1807 1808 1809 1810 1811 1812 1813 1814 1815 1816 1817 1818 1819 1820 1821 1822 1823 1824 1825 1826 1827 1828 1829 1830 1831 1832 1833 1834 1835 1836 1837 1838 1840 1841 1848 1850 1860 1870 1871 1873 1875 1876 1881 1882 1883 1884 1885 1940 2248
 14052: 3 32 54 77 78 80 83 499 501 503 509 526 627 630 634 635 636 637 638 639 641 642 644 645 650 660 868 873 876 1211 1521 1534 1538 1550 1763
 14053: 3 5 32 50 54 75 77 78 80 83 327 482 483 486 487 488 489 490 491 493 496 498 499 501 502 503 506 509 510 512 516 519 526 528 576 579 580 581 582 583 584 585 586 587 588 589 590 591 592 593 594 595 596 597 598 599 600 601 602 603 604 605 606 607 608 609 610 611 612 613 614 615 616 617 618 619 620 621 622 623 624 625 626 627 628 629 630 631 632 633 634 635 636 637 638 639 640 641 642 643 644 645 646 647 648 649 650 651 652 653 654 655 656 657 658 659 660 661 662 663 664 665 666 667 749 834 840 846 868 873 876 1056 1057 1058 1059 1060 1061 1062 1063 1064 1065 1066 1067 1068 1069 1070 1071 1072 1073 1074 1075 1076 1077 1078 1079 1080 1081 1082 1083 1084 1085 1086 1087 1088 1089 1090 1091 1092 1093 1094 1095 1096 1097 1098 1099 1100 1101 1102 1103 1104 1105 1106 1107 1108 1109 1110 1111 1112 1113 1114 1115 1116 1117 1118 1119 1120 1121 1122 1124 1125 1127 1129 1130 1132 1133 1135 1138 1139 1140 1141 1142 1143 1144 1145 1146 1147 1148 1149 1150 1154 1159 1160 1162 1163 1166 1167 1169 1178 1179 1186 1204 1206 1211 1220 1380 1521 1526 1528 1530 1534 1537 1538 1550 1609 1616 1756 1757 1759 1762 1763 1773 1781 1799 1801 1802 1803 1804 1805 1806 1807 1808 1809 1810 1811 1812 1813 1814 1815 1816 1817 1818 1819 1820 1821 1822 1823 1824 1825 1826 1827 1828 1829 1830 1831 1832 1833 1834 1835 1836 1837 1838 1840 1841 1848 1850 1860 1870 1871 1873 1875 1876 1881 1882 1883 1884 1885 1940 2248
 14054: 3 2101 2103
 14055: 3 2052 2067 2075 2077 2087 2101 2103
 14056: 3 310 1767 1775
 14057: 3 305 310 311 313 316 317 318 319 320 321 322 323 324 325 326 328 329 331 332 333 334 336 337 338 339 340 341 342 343 344 345 346 347 348 349 350 351 352 354 355 356 357 358 1173 1379 1707 1708 1709 1710 1711 1712 1713 1714 1715 1716 1717 1718 1719 1720 1721 1722 1723 1724 1725 1726 1727 1728 1729 1730 1731 1732 1733 1734 1735 1736 1737 1738 1739 1740 1741 1742 1743 1744 1745 1746 1747 1748 1750 1752 1753 1758 1760 1761 1765 1767 1769 1770 1771 1772 1775 1777 1778 1782 1783 1784 1785 1787 1789 1790 1791 1792 1793 1794 1796 1798 1887 1888 1889 1890 1891 1892 1893 1894 1895 1896 1897 1898 1899 1900 1901 1902 1903 1904 1905 1906 1907 1908 1909 1910 1911 1912 1913 1914 1915 1916 1917 1918 1919 1920 1921 1922 1923 1924 1925 1926 1927 1928 1929 1930 1931 1932 1933 1934 1935 1936 1937 1938 1939 1941 1942 1943 2024 2025 2026 2027 2028 2029 2030 2031 2032 2033 2034 2035 2036 2037 2038 2039 2040 2041 2042 2043 2044 2045 2046 2047 2048 2049 2050 2051 2052 2053 2054 2055 2056 2057 2058 2059 2060 2061 2062 2063 2064 2065 2066 2067 2068 2069 2070 2071 2072 2073 2074 2075 2076 2077 2078 2079 2080 2081 2082 2083 2084 2085 2086 2087 2088 2089 2090 2091 2092 2093 2094 2095 2096 2097 2098 2099 2100 2101 2103 2105 2106 2247
 14058: 3 305 310 311 313 316 317 318 319 320 321 322 323 324 325 326 328 329 331 332 333 334 336 337 338 339 340 341 342 343 344 345 346 347 348 349 350 351 352 354 355 356 357 358 1173 1187 1379 1707 1708 1709 1710 1711 1712 1713 1714 1715 1716 1717 1718 1719 1720 1721 1722 1723 1724 1725 1726 1727 1728 1729 1730 1731 1732 1733 1734 1735 1736 1737 1738 1739 1740 1741 1742 1743 1744 1745 1746 1747 1748 1750 1752 1753 1758 1760 1761 1765 1767 1769 1770 1771 1772 1775 1777 1778 1782 1783 1784 1785 1787 1789 1790 1791 1792 1793 1794 1796 1798 1887 1888 1889 1890 1891 1892 1893 1894 1895 1896 1897 1898 1899 1900 1901 1902 1903 1904 1905 1906 1907 1908 1909 1910 1911 1912 1913 1914 1915 1916 1917 1918 1919 1920 1921 1922 1923 1924 1925 1926 1927 1928 1929 1930 1931 1932 1933 1934 1935 1936 1937 1938 1939 1941 1942 1943 2024 2025 2026 2027 2028 2029 2030 2031 2032 2033 2034 2035 2036 2037 2038 2039 2040 2041 2042 2043 2044 2045 2046 2047 2048 2049 2050 2051 2052 2053 2054 2055 2056 2057 2058 2059 2060 2061 2062 2063 2064 2065 2066 2067 2068 2069 2070 2071 2072 2073 2074 2075 2076 2077 2078 2079 2080 2081 2082 2083 2084 2085 2086 2087 2088 2089 2090 2091 2092 2093 2094 2095 2096 2097 2098 2099 2100 2101 2103 2105 2106 2247
 14059: 13 892 898
 14060: 13 892 898 915 916
 14061: 6 892 894 898 900 901 911 915 916
 14062: 13 879 880 881 882 883 885 886 888 889 890 891 892 893 894 895 898 899 900 901 909 910 911 915 916 922 924
 14063: 3 887 904 905 907 913 914 919 921
 14064: 3 887 902 904 905 907 913 914 919 921
 14065: 3 884 887 902 903 904 905 907 912 913 914 919 921 923
 14066: 3 189 201
 14067: 3 187 189 191 193 195 201
 14068: 3 181 182 183 187 189 190 191 192 193 195 196 201
 14069: 3 198 200 207 215
 14070: 4 817 830
 14071: 3 817 829 830 860
 14072: 3 786 787 788 789 790 791 792 793 794 795 796 797 798 799 800 801 802 803 804 805 806 808 809 812 813 815 816 817 818 820 822 823 825 826 828 829 830 831 833 835 860
 14073: 3 807 819
 14074: 5 2131 2137 2139 2147 2156 2164 2165
 14075: 3 25 39 41 353 434 573 784 856 926 1047 1053 1123 1126 1128 1134 1136 1137 1185 1381 1438 1445 1449 1456 1458 1460 1461 1462 1463 1464 1465 1467 1764 1780 1839 1842 1843 1844 1845 1846 1847 1849 1851 1852 1853 1854 1855 1856 1857 1858 1859 1861 1862 1863 1864 1865 1866 1867 1868 1869 1872 1874 1877 1878 1879 1880 1886 1944 1945 1946 1947 1948 1949 1950 1951 1952 1953 1954 1955 1956 1957 1958 1959 1960 1961 1962 1963 1964 1965 1966 1967 1968 1969 1970 1971 1972 1973 1974 1975 1976 1977 1978 1979 1980 1981 1982 1983 1984 1985 1986 1987 1988 1989 1990 1991 1992 1993 1994 1995 1996 1997 1998 1999 2000 2001 2002 2003 2004 2005 2006 2007 2008 2009 2010 2011 2012 2013 2014 2015 2016 2017 2018 2019 2020 2021 2022 2023 2102 2104 2107 2109 2110 2111 2112 2113 2114 2115 2116 2117 2118 2119 2120 2121 2122 2123 2124 2125 2126 2127 2128 2129 2130 2131 2132 2133 2134 2135 2136 2137 2138 2139 2140 2141 2142 2143 2144 2145 2146 2147 2148 2149 2150 2151 2153 2154 2155 2156 2157 2160 2162 2164 2165 2166 2167 2168 2169 2170 2171 2172 2173 2174 2175 2176 2177 2178 2179 2180 2181 2182 2183 2184 2185 2186 2187 2188 2189 2190 2191 2192 2193 2194 2195 2196 2197 2198 2199 2200 2201 2202 2203 2204 2205 2206 2207 2208 2209 2210 2211 2212 2213 2215 2216 2217 2218 2219 2220 2221 2222 2223 2224 2225 2226 2227 2228 2229 2230 2231 2232 2233 2234 2235 2236 2237 2238 2239 2240 2241 2242 2243
 14076: 3 969 1165 1193 1383
 14077: 3 25 39 41 353 434 573 784 855 856 862 870 926 969 1040 1047 1053 1123 1126 1128 1134 1136 1137 1165 1185 1193 1381 1383 1438 1445 1449 1456 1458 1460 1461 1462 1463 1464 1465 1467 1548 1764 1780 1839 1842 1843 1844 1845 1846 1847 1849 1851 1852 1853 1854 1855 1856 1857 1858 1859 1861 1862 1863 1864 1865 1866 1867 1868 1869 1872 1874 1877 1878 1879 1880 1886 1944 1945 1946 1947 1948 1949 1950 1951 1952 1953 1954 1955 1956 1957 1958 1959 1960 1961 1962 1963 1964 1965 1966 1967 1968 1969 1970 1971 1972 1973 1974 1975 1976 1977 1978 1979 1980 1981 1982 1983 1984 1985 1986 1987 1988 1989 1990 1991 1992 1993 1994 1995 1996 1997 1998 1999 2000 2001 2002 2003 2004 2005 2006 2007 2008 2009 2010 2011 2012 2013 2014 2015 2016 2017 2018 2019 2020 2021 2022 2023 2102 2104 2107 2109 2110 2111 2112 2113 2114 2115 2116 2117 2118 2119 2120 2121 2122 2123 2124 2125 2126 2127 2128 2129 2130 2131 2132 2133 2134 2135 2136 2137 2138 2139 2140 2141 2142 2143 2144 2145 2146 2147 2148 2149 2150 2151 2153 2154 2155 2156 2157 2160 2162 2164 2165 2166 2167 2168 2169 2170 2171 2172 2173 2174 2175 2176 2177 2178 2179 2180 2181 2182 2183 2184 2185 2186 2187 2188 2189 2190 2191 2192 2193 2194 2195 2196 2197 2198 2199 2200 2201 2202 2203 2204 2205 2206 2207 2208 2209 2210 2211 2212 2213 2215 2216 2217 2218 2219 2220 2221 2222 2223 2224 2225 2226 2227 2228 2229 2230 2231 2232 2233 2234 2235 2236 2237 2238 2239 2240 2241 2242 2243 2244
 14078: 4 1375 1557 1558 1559 1560 1561 1562 1563 1564 1565 1566 1567 1569 1570 1571 1572 1577 1579 1582 1586 1592 1594 1601
 14079: 3 1303 1307 1314 1331 1349
 14080: 3 1303 1307 1313 1314 1331 1337 1349 1377
 14081: 3 1303 1305 1306 1307 1308 1309 1311 1312 1313 1314 1321 1323 1328 1331 1337 1349 1377
 14082: 3 1303 1305 1306 1307 1308 1309 1310 1311 1312 1313 1314 1321 1323 1328 1331 1332 1337 1349 1364 1377
 14083: 3 1304 1319 1322 1324 1325 1329 1333 1339 1340 1342 1344 1345 1351 1354 1359 1365 1367 1384 1385 1386 1387 1388 1389 1390 1391
 14084: 3 1318 1334
 14085: 2 723 2214
 14086: 2 10 44 48 53 59 68 81 88 307 312 523 735 751 753 768 770 844 847 850 863 864 866 874 931 933 941 946 951 960 1168 1176 1180 1542
 14087: 2 10 44 48 53 59 68 81 88 307 312 395 523 735 751 753 768 770 844 847 850 863 864 866 874 931 933 941 946 951 960 1168 1176 1180 1542
 14088: 2 442 447 450 471 474 477 478 479
 14089: 4 335 438 439 440 441 442 443 444 445 446 447 448 449 450 451 452 453 454 455 456 457 458 459 460 461 462 463 464 465 466 467 468 469 470 471 472 473 474 475 476 477 478 479 480 481 484 485 515 961 1469 1471 2108
 14090: 8 1228 1230 1231 1232 1234 1238 1243 1244 1254 1258 1259 1268 1271 1272 1275 1276 1279 1280
 14091: 2 643 646 649 652 655 657 658 659 663 1756 1759 1762 1773 1883
 14092: 2 1815 1819
 14093: 3 1832 1836
 14094: 4 2052 2067 2087 2106
 14095: 2 2052 2067 2069 2081 2087 2103 2106
 14096: 2 1713 1725 1738
 14097: 2 1713 1719 1725 1738
 14098: 2 1712 1713 1716 1719 1721 1724 1725 1729 1738
 14099: 2 1707 1708 1709 1711 1712 1713 1715 1716 1717 1718 1719 1721 1724 1725 1729 1738
 14100: 2 1710 1714
 14101: 2 1707 1708 1709 1710 1711 1712 1713 1714 1715 1716 1717 1718 1719 1720 1721 1722 1723 1724 1725 1726 1727 1729 1731 1733 1737 1738 1739 1740 1741 1743 1746 1784
 14102: 5 1889 1903 1904 1907 1912 1914 1916 1918 1919 1920 1922 1923 1942
 14103: 5 1889 1903 1904 1907 1911 1912 1914 1916 1918 1919 1920 1922 1923 1933 1942
 14104: 2 1193 1379 1777 1787 1791 1796 1887 1888 1889 1890 1891 1892 1893 1894 1895 1896 1897 1898 1899 1900 1901 1902 1903 1904 1905 1906 1907 1908 1909 1910 1911 1912 1913 1914 1915 1916 1917 1918 1919 1920 1921 1922 1923 1924 1925 1926 1927 1928 1929 1930 1931 1932 1933 1934 1935 1936 1937 1938 1939 1941 1942 1943
 14105: 2 1173 1193 1379 1707 1708 1709 1710 1711 1712 1713 1714 1715 1716 1717 1718 1719 1720 1721 1722 1723 1724 1725 1726 1727 1728 1729 1730 1731 1732 1733 1734 1735 1736 1737 1738 1739 1740 1741 1742 1743 1744 1745 1746 1747 1748 1750 1752 1753 1761 1765 1769 1772 1777 1778 1782 1783 1784 1785 1787 1789 1790 1791 1792 1794 1796 1798 1887 1888 1889 1890 1891 1892 1893 1894 1895 1896 1897 1898 1899 1900 1901 1902 1903 1904 1905 1906 1907 1908 1909 1910 1911 1912 1913 1914 1915 1916 1917 1918 1919 1920 1921 1922 1923 1924 1925 1926 1927 1928 1929 1930 1931 1932 1933 1934 1935 1936 1937 1938 1939 1941 1942 1943
 14106: 2 547 558 563
 14107: 2 537 547 548 549 553 557 558 563 568
 14108: 2 545 552 555 567
 14109: 6 542 545 552 555 567
 14110: 2 535 536 537 538 542 543 544 545 546 547 548 549 552 553 555 557 558 563 564 567 568
 14111: 6 561 562 565 566
 14112: 2 540 559 561 562 565 566
 14113: 2 91 92 93 94 95 96 97 98 99 100 103 104 105 106 107 108 109 110 112 113 114 116 118 121 122 124 125 129
 14114: 3 91 92 93 94 95 96 97 98 99 100 102 103 104 105 106 107 108 109 110 111 112 113 114 116 118 120 121 122 124 125 129
 14115: 3 91 92 93 94 95 96 97 98 99 100 101 102 103 104 105 106 107 108 109 110 111 112 113 114 116 118 119 120 121 122 124 125 129
 14116: 3 117 126
 14117: 3 115 117 123 126
 14118: 2 787 794 808
 14119: 2 2102 2104 2109 2117 2118 2120 2122 2124 2127 2128 2144
 14120: 2 2102 2104 2109 2117 2118 2120 2122 2124 2127 2128 2140 2144
 14121: 2 2115 2116 2145 2146 2150
 14122: 2 2110 2112 2115 2116 2141 2145 2146 2150
 14123: 2 1955 1989 1992 1993 1996 1997 1998 2002 2005 2008 2010 2012 2013 2014 2015 2016 2019 2021 2022 2023
 14124: 3 1944 1945 1946 1947 1948 1949 1950 1951 1952 1953 1954 1955 1956 1957 1958 1959 1960 1961 1962 1963 1964 1965 1966 1967 1968 1969 1971 1972 1973 1974 1975 1976 1977 1978 1979 1980 1981 1982 1983 1986 1987 1988 1989 1990 1991 1992 1993 1994 1995 1996 1997 1998 1999 2000 2001 2002 2003 2005 2006 2008 2010 2011 2012 2013 2014 2015 2016 2019 2021 2022 2023
 14125: 8 1944 1945 1946 1947 1948 1949 1950 1951 1952 1953 1954 1955 1956 1957 1958 1959 1960 1961 1962 1963 1964 1965 1966 1967 1968 1969 1970 1971 1972 1973 1974 1975 1976 1977 1978 1979 1980 1981 1982 1983 1986 1987 1988 1989 1990 1991 1992 1993 1994 1995 1996 1997 1998 1999 2000 2001 2002 2003 2005 2006 2008 2010 2011 2012 2013 2014 2015 2016 2019 2021 2022 2023
 14126: 2 1944 1945 1946 1947 1948 1949 1950 1951 1952 1953 1954 1955 1956 1957 1958 1959 1960 1961 1962 1963 1964 1965 1966 1967 1968 1969 1970 1971 1972 1973 1974 1975 1976 1977 1978 1979 1980 1981 1982 1983 1985 1986 1987 1988 1989 1990 1991 1992 1993 1994 1995 1996 1997 1998 1999 2000 2001 2002 2003 2005 2006 2008 2010 2011 2012 2013 2014 2015 2016 2019 2021 2022 2023
 14127: 2 1944 1945 1946 1947 1948 1949 1950 1951 1952 1953 1954 1955 1956 1957 1958 1959 1960 1961 1962 1963 1964 1965 1966 1967 1968 1969 1970 1971 1972 1973 1974 1975 1976 1977 1978 1979 1980 1981 1982 1983 1985 1986 1987 1988 1989 1990 1991 1992 1993 1994 1995 1996 1997 1998 1999 2000 2001 2002 2003 2004 2005 2006 2008 2010 2011 2012 2013 2014 2015 2016 2017 2019 2021 2022 2023
 14128: 2 1944 1945 1946 1947 1948 1949 1950 1951 1952 1953 1954 1955 1956 1957 1958 1959 1960 1961 1962 1963 1964 1965 1966 1967 1968 1969 1970 1971 1972 1973 1974 1975 1976 1977 1978 1979 1980 1981 1982 1983 1985 1986 1987 1988 1989 1990 1991 1992 1993 1994 1995 1996 1997 1998 1999 2000 2001 2002 2003 2004 2005 2006 2008 2010 2011 2012 2013 2014 2015 2016 2017 2019 2020 2021 2022 2023
 14129: 2 2009 2018
 14130: 2 2166 2167 2168 2169 2170 2171 2172 2173 2176 2180
 14131: 2 25 39 41 353 434 573 668 669 670 671 672 673 674 675 676 677 678 679 680 681 682 683 684 685 686 687 688 689 690 691 692 693 695 696 697 698 699 700 701 702 703 704 705 706 707 708 709 710 711 721 734 736 744 754 784 855 856 862 870 926 957 969 1040 1047 1053 1123 1126 1128 1134 1136 1137 1185 1381 1438 1445 1449 1456 1458 1460 1461 1462 1463 1464 1465 1467 1477 1478 1479 1480 1481 1482 1483 1484 1485 1486 1487 1488 1489 1490 1491 1492 1493 1494 1495 1496 1497 1498 1499 1500 1501 1502 1503 1504 1505 1506 1507 1508 1509 1510 1511 1512 1513 1514 1515 1516 1517 1518 1519 1520 1522 1523 1524 1525 1527 1533 1535 1539 1540 1543 1544 1548 1551 1552 1764 1766 1780 1839 1842 1843 1844 1845 1846 1847 1849 1851 1852 1853 1854 1855 1856 1857 1858 1859 1861 1862 1863 1864 1865 1866 1867 1868 1869 1872 1874 1877 1878 1879 1880 1886 1944 1945 1946 1947 1948 1949 1950 1951 1952 1953 1954 1955 1956 1957 1958 1959 1960 1961 1962 1963 1964 1965 1966 1967 1968 1969 1970 1971 1972 1973 1974 1975 1976 1977 1978 1979 1980 1981 1982 1983 1984 1985 1986 1987 1988 1989 1990 1991 1992 1993 1994 1995 1996 1997 1998 1999 2000 2001 2002 2003 2004 2005 2006 2007 2008 2009 2010 2011 2012 2013 2014 2015 2016 2017 2018 2019 2020 2021 2022 2023 2102 2104 2107 2109 2110 2111 2112 2113 2114 2115 2116 2117 2118 2119 2120 2121 2122 2123 2124 2125 2126 2127 2128 2129 2130 2131 2132 2133 2134 2135 2136 2137 2138 2139 2140 2141 2142 2143 2144 2145 2146 2147 2148 2149 2150 2151 2153 2154 2155 2156 2157 2160 2162 2164 2165 2166 2167 2168 2169 2170 2171 2172 2173 2174 2175 2176 2177 2178 2179 2180 2181 2182 2183 2184 2185 2186 2187 2188 2189 2190 2191 2192 2193 2194 2195 2196 2197 2198 2199 2200 2201 2202 2203 2204 2205 2206 2207 2208 2209 2210 2211 2212 2213 2215 2216 2217 2218 2219 2220 2221 2222 2223 2224 2225 2226 2227 2228 2229 2230 2231 2232 2233 2234 2235 2236 2237 2238 2239 2240 2241 2242 2243 2244
 14132: 2 25 39 41 89 308 330 353 434 573 668 669 670 671 672 673 674 675 676 677 678 679 680 681 682 683 684 685 686 687 688 689 690 691 692 693 695 696 697 698 699 700 701 702 703 704 705 706 707 708 709 710 711 721 732 734 736 743 744 752 754 771 784 855 856 862 870 926 940 942 944 957 969 1027 1029 1039 1040 1047 1053 1123 1126 1128 1134 1136 1137 1185 1381 1438 1445 1449 1456 1458 1460 1461 1462 1463 1464 1465 1467 1477 1478 1479 1480 1481 1482 1483 1484 1485 1486 1487 1488 1489 1490 1491 1492 1493 1494 1495 1496 1497 1498 1499 1500 1501 1502 1503 1504 1505 1506 1507 1508 1509 1510 1511 1512 1513 1514 1515 1516 1517 1518 1519 1520 1522 1523 1524 1525 1527 1533 1535 1536 1539 1540 1543 1544 1548 1551 1552 1764 1766 1780 1839 1842 1843 1844 1845 1846 1847 1849 1851 1852 1853 1854 1855 1856 1857 1858 1859 1861 1862 1863 1864 1865 1866 1867 1868 1869 1872 1874 1877 1878 1879 1880 1886 1944 1945 1946 1947 1948 1949 1950 1951 1952 1953 1954 1955 1956 1957 1958 1959 1960 1961 1962 1963 1964 1965 1966 1967 1968 1969 1970 1971 1972 1973 1974 1975 1976 1977 1978 1979 1980 1981 1982 1983 1984 1985 1986 1987 1988 1989 1990 1991 1992 1993 1994 1995 1996 1997 1998 1999 2000 2001 2002 2003 2004 2005 2006 2007 2008 2009 2010 2011 2012 2013 2014 2015 2016 2017 2018 2019 2020 2021 2022 2023 2102 2104 2107 2109 2110 2111 2112 2113 2114 2115 2116 2117 2118 2119 2120 2121 2122 2123 2124 2125 2126 2127 2128 2129 2130 2131 2132 2133 2134 2135 2136 2137 2138 2139 2140 2141 2142 2143 2144 2145 2146 2147 2148 2149 2150 2151 2153 2154 2155 2156 2157 2160 2162 2164 2165 2166 2167 2168 2169 2170 2171 2172 2173 2174 2175 2176 2177 2178 2179 2180 2181 2182 2183 2184 2185 2186 2187 2188 2189 2190 2191 2192 2193 2194 2195 2196 2197 2198 2199 2200 2201 2202 2203 2204 2205 2206 2207 2208 2209 2210 2211 2212 2213 2215 2216 2217 2218 2219 2220 2221 2222 2223 2224 2225 2226 2227 2228 2229 2230 2231 2232 2233 2234 2235 2236 2237 2238 2239 2240 2241 2242 2243 2244
 14133: 5 1557 1559 1564 1579 1582
 14134: 5 1557 1559 1562 1564 1571 1579 1582
 14135: 5 1305 1323
 14136: 5 1305 1311 1321 1323
 14137: 5 1306 1309 1312 1328
 14138: 2 25 39 41 89 308 330 353 434 573 668 669 670 671 672 673 674 675 676 677 678 679 680 681 682 683 684 685 686 687 688 689 690 691 692 693 695 696 697 698 699 700 701 702 703 704 705 706 707 708 709 710 711 721 732 734 736 743 744 752 754 771 784 855 856 862 870 926 940 942 944 957 969 1027 1029 1039 1040 1047 1053 1123 1126 1128 1134 1136 1137 1185 1194 1303 1304 1305 1306 1307 1308 1309 1310 1311 1312 1313 1314 1315 1316 1317 1318 1319 1320 1321 1322 1323 1324 1325 1326 1327 1328 1329 1330 1331 1332 1333 1334 1335 1336 1337 1338 1339 1340 1341 1342 1343 1344 1345 1346 1347 1348 1349 1350 1351 1352 1353 1354 1355 1356 1357 1358 1359 1360 1361 1362 1363 1364 1365 1366 1367 1368 1369 1370 1372 1375 1377 1381 1382 1384 1385 1386 1387 1388 1389 1390 1391 1438 1445 1449 1456 1458 1460 1461 1462 1463 1464 1465 1467 1477 1478 1479 1480 1481 1482 1483 1484 1485 1486 1487 1488 1489 1490 1491 1492 1493 1494 1495 1496 1497 1498 1499 1500 1501 1502 1503 1504 1505 1506 1507 1508 1509 1510 1511 1512 1513 1514 1515 1516 1517 1518 1519 1520 1522 1523 1524 1525 1527 1533 1535 1536 1539 1540 1543 1544 1548 1551 1552 1557 1558 1559 1560 1561 1562 1563 1564 1565 1566 1567 1568 1569 1570 1571 1572 1573 1574 1575 1576 1577 1578 1579 1580 1581 1582 1583 1584 1585 1586 1587 1588 1589 1590 1591 1592 1593 1594 1595 1596 1597 1598 1599 1600 1601 1602 1603 1604 1605 1607 1610 1613 1614 1615 1764 1766 1780 1839 1842 1843 1844 1845 1846 1847 1849 1851 1852 1853 1854 1855 1856 1857 1858 1859 1861 1862 1863 1864 1865 1866 1867 1868 1869 1872 1874 1877 1878 1879 1880 1886 1944 1945 1946 1947 1948 1949 1950 1951 1952 1953 1954 1955 1956 1957 1958 1959 1960 1961 1962 1963 1964 1965 1966 1967 1968 1969 1970 1971 1972 1973 1974 1975 1976 1977 1978 1979 1980 1981 1982 1983 1984 1985 1986 1987 1988 1989 1990 1991 1992 1993 1994 1995 1996 1997 1998 1999 2000 2001 2002 2003 2004 2005 2006 2007 2008 2009 2010 2011 2012 2013 2014 2015 2016 2017 2018 2019 2020 2021 2022 2023 2102 2104 2107 2109 2110 2111 2112 2113 2114 2115 2116 2117 2118 2119 2120 2121 2122 2123 2124 2125 2126 2127 2128 2129 2130 2131 2132 2133 2134 2135 2136 2137 2138 2139 2140 2141 2142 2143 2144 2145 2146 2147 2148 2149 2150 2151 2153 2154 2155 2156 2157 2158 2160 2162 2164 2165 2166 2167 2168 2169 2170 2171 2172 2173 2174 2175 2176 2177 2178 2179 2180 2181 2182 2183 2184 2185 2186 2187 2188 2189 2190 2191 2192 2193 2194 2195 2196 2197 2198 2199 2200 2201 2202 2203 2204 2205 2206 2207 2208 2209 2210 2211 2212 2213 2215 2216 2217 2218 2219 2220 2221 2222 2223 2224 2225 2226 2227 2228 2229 2230 2231 2232 2233 2234 2235 2236 2237 2238 2239 2240 2241 2242 2243 2244 2246 2272 2273 2276 2277 2280 2281
 14139: 2 930 1165 1199 1383
 14140: 2 978 982 990 992 997 1003
 14141: 2 971 977 978 982 984 985 990 992 997 1000 1002 1003
 14142: 2 971 977 978 982 984 985 987 990 992 997 1000 1002 1003
 14143: 2 971 975 977 978 979 982 984 985 987 990 992 997 999 1000 1002 1003
 14144: 2 0 1 3 4 7 9 11 12 13 14 15 19 20 21 22 24 25 28 31 34 36 37 39 40 41 42 55 56 57 60 62 66 69 71 74 76 85 89 148 175 308 330 353 359 360 361 362 363 364 365 366 367 368 369 370 371 372 373 374 375 376 377 378 379 380 381 382 383 384 385 386 387 388 389 390 391 392 393 394 396 397 398 399 400 401 402 403 404 405 406 407 408 409 410 411 412 413 415 428 429 431 432 433 434 435 436 504 513 520 522 573 668 669 670 671 672 673 674 675 676 677 678 679 680 681 682 683 684 685 686 687 688 689 690 691 692 693 695 696 697 698 699 700 701 702 703 704 705 706 707 708 709 710 711 721 732 734 736 743 744 748 752 754 755 756 757 758 759 760 761 762 763 764 765 766 767 769 771 772 773 777 778 779 780 781 784 855 856 859 862 869 870 872 926 930 940 942 944 955 957 959 969 970 971 972 973 974 975 976 977 978 979 980 981 982 983 984 985 986 987 988 989 990 991 992 993 994 995 996 997 998 999 1000 1001 1002 1003 1004 1005 1008 1009 1011 1022 1024 1026 1027 1029 1032 1035 1037 1039 1040 1041 1045 1047 1048 1053 1123 1126 1128 1134 1136 1137 1165 1177 1182 1185 1189 1191 1193 1194 1199 1215 1303 1304 1305 1306 1307 1308 1309 1310 1311 1312 1313 1314 1315 1316 1317 1318 1319 1320 1321 1322 1323 1324 1325 1326 1327 1328 1329 1330 1331 1332 1333 1334 1335 1336 1337 1338 1339 1340 1341 1342 1343 1344 1345 1346 1347 1348 1349 1350 1351 1352 1353 1354 1355 1356 1357 1358 1359 1360 1361 1362 1363 1364 1365 1366 1367 1368 1369 1370 1372 1374 1375 1377 1378 1381 1382 1383 1384 1385 1386 1387 1388 1389 1390 1391 1438 1445 1449 1456 1458 1460 1461 1462 1463 1464 1465 1467 1477 1478 1479 1480 1481 1482 1483 1484 1485 1486 1487 1488 1489 1490 1491 1492 1493 1494 1495 1496 1497 1498 1499 1500 1501 1502 1503 1504 1505 1506 1507 1508 1509 1510 1511 1512 1513 1514 1515 1516 1517 1518 1519 1520 1522 1523 1524 1525 1527 1532 1533 1535 1536 1539 1540 1541 1543 1544 1548 1551 1552 1557 1558 1559 1560 1561 1562 1563 1564 1565 1566 1567 1568 1569 1570 1571 1572 1573 1574 1575 1576 1577 1578 1579 1580 1581 1582 1583 1584 1585 1586 1587 1588 1589 1590 1591 1592 1593 1594 1595 1596 1597 1598 1599 1600 1601 1602 1603 1604 1605 1607 1610 1613 1614 1615 1749 1751 1764 1766 1780 1795 1797 1839 1842 1843 1844 1845 1846 1847 1849 1851 1852 1853 1854 1855 1856 1857 1858 1859 1861 1862 1863 1864 1865 1866 1867 1868 1869 1872 1874 1877 1878 1879 1880 1886 1944 1945 1946 1947 1948 1949 1950 1951 1952 1953 1954 1955 1956 1957 1958 1959 1960 1961 1962 1963 1964 1965 1966 1967 1968 1969 1970 1971 1972 1973 1974 1975 1976 1977 1978 1979 1980 1981 1982 1983 1984 1985 1986 1987 1988 1989 1990 1991 1992 1993 1994 1995 1996 1997 1998 1999 2000 2001 2002 2003 2004 2005 2006 2007 2008 2009 2010 2011 2012 2013 2014 2015 2016 2017 2018 2019 2020 2021 2022 2023 2102 2104 2107 2109 2110 2111 2112 2113 2114 2115 2116 2117 2118 2119 2120 2121 2122 2123 2124 2125 2126 2127 2128 2129 2130 2131 2132 2133 2134 2135 2136 2137 2138 2139 2140 2141 2142 2143 2144 2145 2146 2147 2148 2149 2150 2151 2153 2154 2155 2156 2157 2158 2160 2161 2162 2164 2165 2166 2167 2168 2169 2170 2171 2172 2173 2174 2175 2176 2177 2178 2179 2180 2181 2182 2183 2184 2185 2186 2187 2188 2189 2190 2191 2192 2193 2194 2195 2196 2197 2198 2199 2200 2201 2202 2203 2204 2205 2206 2207 2208 2209 2210 2211 2212 2213 2215 2216 2217 2218 2219 2220 2221 2222 2223 2224 2225 2226 2227 2228 2229 2230 2231 2232 2233 2234 2235 2236 2237 2238 2239 2240 2241 2242 2243 2244 2246 2272 2273 2276 2277 2280 2281
 14145: 7 395 511 514 521 524 529 953 958 1190
 14146: 14 937 963 1153 1158 1170 1183
 14147: 14 1194 1574 1575 1577 1589 1590 1592 1594 1601 1607 2246
 14148: 3 1375 1557 1558 1559 1560 1561 1562 1563 1564 1565 1566 1567 1568 1569 1570 1571 1572 1576 1578 1579 1580 1581 1582 1583 1584 1586 1588 1591 1596 1597 1598 1599 1604 1605 1610 1613 1614 1615 2158
 14149: 7 89 308 330 732 743 752 771 930 940 942 944 1027 1029 1039 1194 1199 1303 1304 1305 1306 1307 1308 1309 1310 1311 1312 1313 1314 1315 1316 1317 1318 1319 1320 1321 1322 1323 1324 1325 1326 1327 1328 1329 1330 1331 1332 1333 1334 1335 1336 1337 1338 1339 1340 1341 1342 1343 1344 1345 1346 1347 1348 1349 1350 1351 1352 1353 1354 1355 1356 1357 1358 1359 1360 1361 1362 1363 1364 1365 1366 1367 1368 1369 1370 1372 1375 1377 1382 1383 1384 1385 1386 1387 1388 1389 1390 1391 1536 1543 1557 1558 1559 1560 1561 1562 1563 1564 1565 1566 1567 1568 1569 1570 1571 1572 1573 1574 1575 1576 1577 1578 1579 1580 1581 1582 1583 1584 1585 1586 1587 1588 1589 1590 1591 1592 1593 1594 1595 1596 1597 1598 1599 1600 1601 1602 1603 1604 1605 1607 1610 1613 1614 1615 2158 2246 2272 2273 2276 2277 2280 2281
 14150: 4 533 534 535 536 537 538 539 540 541 542 543 544 545 546 548 553 554 555 556 557 558 559 560 563 564 566 567 568
 14151: 4 1336 1343 1348 1377
 14152: 15 45 82 266 267 268 269 270 271 272 273 274 275 276 277 278 279 280 281 282 283 284 285 286 287 288 289 290 291 292 293 294 295 296 297 298 299 300 301 302 303 304 306 309 314 315 335 359 360 361 362 363 364 365 366 367 368 369 370 371 372 373 374 375 376 377 378 379 380 381 382 383 384 385 386 387 388 389 390 391 392 393 394 396 397 398 399 400 401 402 403 404 405 406 407 408 409 410 411 412 413 415 428 429 432 433 861 877 1051 1182 1188 1227 1228 1229 1230 1231 1232 1233 1234 1235 1236 1237 1238 1239 1240 1241 1242 1243 1244 1245 1246 1247 1248 1249 1250 1251 1252 1253 1254 1255 1256 1257 1258 1259 1260 1261 1262 1263 1264 1265 1266 1267 1268 1269 1270 1271 1272 1273 1274 1275 1276 1277 1278 1279 1280 1281 1282 1283 1284 1285 1286 1287 1288 1289 1290 1291 1292 1293 1294 1295 1296 1297 1298 1299 1300 1301 1302 1531
 14153: 10 661 1163 1380 1609 1801 1802 1803 1804 1805 1806 1807 1808 1809 1810 1811 1812 1813 1814 1815 1816 1817 1818 1819 1820 1821 1822 1823 1824 1825 1826 1827 1828 1829 1830 1831 1832 1833 1834 1835 1836 1837 1838 1840 1841 1848 1850 1860 1870 1871 1873 1875 1876 1881 1882 1885
 14154: 1 1194 1573 1574 1575 1578 1580 1589 1590 1596 1613 1614 2158 2246
 14155: 1 775 936 1044
 14156: 1 786 787 788 789 790 791 792 793 794 795 796 797 798 799 800 801 802 803 804 805 806 807 808 809 810 811 812 813 814 815 816 817 818 819 820 821 822 823 824 825 826 827 828 829 830 831 832 833 835 836 858 860
 14157: 16 155 717
 14158: 1 138 167 954
 14159: 1 1681 1691 1692 1698
 14160: 2 1673 1675 1679 1680 1681 1682 1683 1684 1685 1686 1687 1688 1689 1690 1691 1692 1693 1694 1698 1700 1701 1702 1703 1704 1705 1706
 14161: 1 16 33 43 495 517 740 1028 1046 2163 2214
 14162: 2 2 6 8 16 17 18 23 26 27 29 30 33 38 43 46 47 49 51 58 63 64 65 67 70 73 79 86 87 90 135 136 137 138 139 140 141 142 143 144 145 146 147 149 150 151 152 153 155 156 157 158 159 160 161 162 163 165 166 167 168 169 170 171 172 173 174 176 177 178 414 416 418 419 422 423 424 425 426 427 495 497 500 505 507 508 517 518 577 712 716 717 718 719 720 722 723 724 725 726 729 730 731 733 737 738 739 740 741 742 747 750 774 775 776 782 837 841 865 871 928 929 936 939 950 952 954 956 962 1006 1007 1010 1012 1013 1014 1015 1016 1017 1018 1019 1020 1021 1023 1025 1028 1030 1031 1034 1036 1042 1043 1044 1046 1049 1050 1052 1054 1151 1155 1164 1172 1174 1175 1177 1195 1196 1197 1198 1200 1201 1202 1205 1207 1208 1209 1210 1212 1213 1214 1216 1217 1218 1219 1221 1222 1223 1224 1225 1226 1373 1376 1529 1547 1549 1555 1556 1606 1608 1617 1618 1619 1620 1621 1622 1623 1624 1625 1626 1627 1628 1629 1630 1631 1632 1633 1634 1635 1636 1637 1638 1639 1640 1641 1642 1643 1644 1645 1646 1647 1648 1649 1650 1651 1652 1653 1654 1655 1656 1657 1658 1659 1660 1661 1662 1663 1664 1665 1666 1667 1668 1669 1670 1671 1672 1673 1674 1675 1676 1677 1678 1679 1680 1681 1682 1683 1684 1685 1686 1687 1688 1689 1690 1691 1692 1693 1694 1695 1696 1697 1698 1699 1700 1701 1702 1703 1704 1705 1706 1768 1800 2152 2163 2214 2245
 14163: 1 735 751 753 844 847 850 951
 14164: 1 10 81 523 735 751 753 844 847 850 951 960
 14165: 1 44 53 59 68 866 1168 1180
 14166: 1 10 44 48 53 59 68 81 307 523 735 751 753 768 770 844 847 850 866 874 931 933 951 960 1168 1176 1180 1542
 14167: 2 2 6 8 10 16 17 18 23 26 27 29 30 33 38 43 44 46 47 48 49 51 52 53 58 59 63 64 65 67 68 70 73 79 81 86 87 88 90 135 136 137 138 139 140 141 142 143 144 145 146 147 149 150 151 152 153 155 156 157 158 159 160 161 162 163 165 166 167 168 169 170 171 172 173 174 176 177 178 307 312 395 414 416 417 418 419 422 423 424 425 426 427 430 495 497 500 505 507 508 517 518 523 577 712 713 714 715 716 717 718 719 720 722 723 724 725 726 728 729 730 731 733 735 737 738 739 740 741 742 747 750 751 753 768 770 774 775 776 782 837 841 844 847 850 863 864 865 866 871 874 928 929 931 933 936 939 941 946 950 951 952 954 956 960 962 1006 1007 1010 1012 1013 1014 1015 1016 1017 1018 1019 1020 1021 1023 1025 1028 1030 1031 1033 1034 1036 1038 1042 1043 1044 1046 1049 1050 1052 1054 1131 1151 1155 1164 1168 1172 1174 1175 1176 1177 1180 1195 1196 1197 1198 1200 1201 1202 1203 1205 1207 1208 1209 1210 1212 1213 1214 1216 1217 1218 1219 1221 1222 1223 1224 1225 1226 1373 1376 1529 1542 1547 1549 1555 1556 1606 1608 1617 1618 1619 1620 1621 1622 1623 1624 1625 1626 1627 1628 1629 1630 1631 1632 1633 1634 1635 1636 1637 1638 1639 1640 1641 1642 1643 1644 1645 1646 1647 1648 1649 1650 1651 1652 1653 1654 1655 1656 1657 1658 1659 1660 1661 1662 1663 1664 1665 1666 1667 1668 1669 1670 1671 1672 1673 1674 1675 1676 1677 1678 1679 1680 1681 1682 1683 1684 1685 1686 1687 1688 1689 1690 1691 1692 1693 1694 1695 1696 1697 1698 1699 1700 1701 1702 1703 1704 1705 1706 1768 1800 2152 2163 2214 2245
 14168: 4 1069 1076
 14169: 6 1127 1135 1138
 14170: 1 75 498 506 510 519 528 643 646 648 649 652 653 655 657 658 659 663 666 749 1127 1130 1135 1138 1756 1757 1759 1762 1773 1786 1883
 14171: 1 579 587 610
 14172: 1 579 587 590 595 610 612
 14173: 1 579 580 581 582 583 584 585 586 587 588 589 590 591 593 594 595 596 597 601 602 607 610 611 612
 14174: 1 579 580 581 582 583 584 585 586 587 588 589 590 591 593 594 595 596 597 599 601 602 603 605 606 607 609 610 611 612
 14175: 1 75 498 506 510 519 528 579 580 581 582 583 584 585 586 587 588 589 590 591 592 593 594 595 596 597 598 599 600 601 602 603 604 605 606 607 608 609 610 611 612 613 614 617 633 640 643 646 648 649 651 652 653 654 655 656 657 658 659 662 663 664 666 667 749 1127 1130 1135 1138 1139 1616 1756 1757 1759 1762 1773 1781 1786 1883
 14176: 1 75 327 498 506 510 519 528 579 580 581 582 583 584 585 586 587 588 589 590 591 592 593 594 595 596 597 598 599 600 601 602 603 604 605 606 607 608 609 610 611 612 613 614 617 632 633 640 643 646 648 649 651 652 653 654 655 656 657 658 659 662 663 664 666 667 749 1127 1130 1135 1138 1139 1616 1756 1757 1759 1762 1773 1781 1786 1883
 14177: 2 615 616 618 620
 14178: 2 482 483 486 488 489 490 491 493 496 502 615 616 618 619 620 623 1115
 14179: 2 482 483 486 488 489 490 491 493 496 502 615 616 618 619 620 623 631 1115
 14180: 2 482 483 486 488 489 490 491 493 496 502 615 616 618 619 620 621 623 624 631 1115 1124
 14181: 2 482 483 486 488 489 490 491 493 496 502 512 615 616 618 619 620 621 623 624 625 626 629 631 1115 1124
 14182: 2 482 483 486 488 489 490 491 493 496 502 512 615 616 618 619 620 621 623 624 625 626 629 631 665 1115 1124
 14183: 1 75 327 482 483 486 488 489 490 491 493 496 498 502 506 510 512 519 528 579 580 581 582 583 584 585 586 587 588 589 590 591 592 593 594 595 596 597 598 599 600 601 602 603 604 605 606 607 608 609 610 611 612 613 614 615 616 617 618 619 620 621 622 623 624 625 626 629 631 632 633 640 643 646 648 649 651 652 653 654 655 656 657 658 659 662 663 664 665 666 667 749 1115 1124 1127 1130 1135 1138 1139 1204 1616 1756 1757 1759 1762 1773 1781 1786 1883
 14184: 1 576 1159 1160 1167 1526 1528
 14185: 1 576 1159 1160 1166 1167 1526 1528
 14186: 1 1143 1149
 14187: 1 1140 1141 1143 1146 1148 1149
 14188: 1 1142 1144 1150 1169 1179
 14189: 1 1142 1144 1145 1150 1169 1179
 14190: 3 576 1140 1141 1142 1143 1144 1145 1146 1147 1148 1149 1150 1154 1159 1160 1166 1167 1169 1179 1526 1528
 14191: 2 1814 1832
 14192: 2 1814 1815 1832
 14193: 1 1380 1814 1815 1828 1832 1838
 14194: 2 1380 1814 1815 1816 1826 1828 1832 1838
 14195: 1 1609 1801 1802 1803 1804 1805 1806 1807 1808 1809 1810 1811 1812 1813 1817 1818 1820 1821 1822 1823 1825 1827 1834 1837 1841 1850
 14196: 1 1380 1609 1801 1802 1803 1804 1805 1806 1807 1808 1809 1810 1811 1812 1813 1814 1815 1816 1817 1818 1820 1821 1822 1823 1825 1826 1827 1828 1832 1834 1837 1838 1841 1850
 14197: 2 1829 1830 1833
```
