## Supplementary Dataset for "Kinetoplastid kinetochore proteins KKT14-KKT15 are divergent Bub1/BubR1-Bub3 proteins": KOGs_eukarya_v5_2_select.mafft_merge.add_unknown_KKT15.gappyout.drop.iqtree_modelfinder.mldist (part 4 of 54)

```
CHOSPE019632_KOG0273                                                                                                                                   2.6916429 2.0668502 2.5029835 2.3333091 2.2960163 1.9604136 2.5673283 2.6039256 2.0900167 2.3062402 1.8284522 2.6826853 2.4032901 2.8815630 2.9726711 2.8220824 2.6202510 2.0607233 2.0018030 2.5372323 2.1563223 2.7455908 2.7968633 2.5946430 2.9449604 2.8230303 2.6521510 2.4464916 2.1925999 2.4097515 2.8001917 1.6806432 2.4543141 2.3481973 2.3272781 2.2335140 3.1079281 2.1649017 2.2554199 2.5953502 2.5580404 2.6753760 2.1417795 3.0550002 2.6833390 2.3684326 1.8205222 1.7884619 2.2948285 2.7374061 2.4648031 2.8499802 2.0720317 2.7518687 2.6550236 2.7131044 2.6090727 2.4941323 2.6524005 2.7062202 2.3910157 2.1202839 3.3079044 2.1656965 2.2738142 2.1566321 1.9063375 2.4768945 3.1364114 2.2873298 2.5442094 2.4891000 2.2788147 2.5463038 2.3360528 2.5531884 2.0036586 2.6276248 3.0731413 2.7608229 2.3919911 2.0835683 2.0565245 2.5354197 2.1224348 2.3430882 2.3982133 1.9040575 2.2071622 2.8066494 2.4775877 0.5969884 0.5128435 0.7128356 0.5641379 0.5390229 0.5737814 0.5791823 0.5070046 0.6115880 0.6930327 0.9080822 0.7501742 0.6057711 0.6166505 0.6326299 0.5720322 0.7930348 0.6310194 0.7384933 0.7486701 0.7941558 0.7689592 0.8369661 0.7138023 0.9617689 0.7837937 0.9467876 0.5726163 0.9004033 0.8626966 1.0080902 1.0750905 1.1255516 1.1564832 0.7838004 1.0784015 1.2502285 1.2946479 0.0000000 1.3869777 1.6499053 1.9204967 1.5973479 1.4211555 2.0184245 2.1090928 1.8079073 1.8106695 2.2162845 2.0404873 2.0474200 1.9260565 1.9532751 2.0821068 2.1299080 1.9323111 2.1055928 1.7651860 2.0225975 2.0434844 2.2279044 2.0805976 1.8633414 1.9865709 1.9440837 1.8203800 1.9985202 2.0187829 1.9273929 2.0434337 2.1743846 2.0270395 2.1105097 1.9452174 2.0051457 2.0473377 1.9446650 2.2534126 2.1614324 2.0723445 2.0706430 1.8628690 2.0846056 1.8322649 2.0077427 2.2812499 2.0038176 2.0101262 2.1856483 2.0381270 1.8817401 2.2197429 2.0385361 2.0933054 1.8606501 2.1596995 2.0713605 1.8866009 2.2069040 2.0697701 1.9496985 2.4071065 2.2002131 1.8492027 1.7822135 2.2476404 1.8952169 1.8702450 2.1143975 2.1681535 2.1042331 2.0618857 2.2462961 2.2403238 2.0078385 1.9124060 2.3754354 2.0381391 2.4354834 2.3288106 2.0606950 2.0426603 2.3247761 2.2066897 2.0886867 2.6271179 2.2570989 2.5045188 2.4377469 2.4746590 2.2505766 2.5903365 2.1764603 2.0437551 1.9650264 2.5498174 2.1686224 2.6498319 2.2944000 2.2580644 2.1683381 2.1803986 2.1607720 2.4000025 2.4069395 2.8591632 2.3879007 2.9009241 2.4406771 2.5444960 2.2720571 2.2517400 2.7077706 2.5303792 2.0861718 2.2628884 2.2846503 2.7217468 2.6025323 2.0284845 2.9086772 2.0972178 2.2617825 2.1928178 2.3009451 1.9172810 2.5713231 2.3441778 2.3071143 2.1124085 2.4145202 2.4266453 2.4704941 2.0540377 2.6578693 2.4990007 2.5015107 2.6917521 2.5715335 2.3486282 2.4372654 2.7907380 2.6301347 2.8970657 2.7368345 2.7088656 2.6464219 2.4008688 2.4778659 2.6803794 2.3280379 2.8351627 2.6215631 2.2172941 2.3688415 2.7113309 2.4323189 2.5411355 2.3570752 2.8268678 2.7936603 2.8909205 2.6283624 3.2452420 2.8713340 2.3932004 2.6537928 2.4177362 2.5173946 2.7564187 2.7483073 2.8323931 3.4905588 2.8623847 5.5142298 2.4368390 2.8973305 2.9737760 2.7074798 3.2894803 5.2392479 3.6864853 2.9320813 4.5190816 3.3139430 3.8238529 5.8031038 3.3670470 5.2432169 5.7599177 5.0440603 3.8328922 4.9645822 4.8313433 5.2131883 3.9639774 4.9212276 4.6714738 4.6391952 2.5695770 4.6692807 3.9129910 4.6822089 5.2574217 3.5716484 5.1000313 5.1608044 5.5569147 4.3314799 5.5514428 5.7064997 6.2199053 4.4169391 4.5980997 5.0511357 5.5915660 4.9243763 5.1013804 4.9125868 5.1961322 5.2723464 4.9727379 3.4431032 5.7126960 4.1702168 4.9214968 4.2488034 5.5605508 2.0556880 1.9204404 2.1109866 1.9038167 1.9462692 2.0930798 1.9528049 2.0678910 2.0975884 1.9381931 1.8906844 2.1638412 2.1777260 2.1995270 1.9627751 1.8486978 1.9312251 2.0184694 2.0558604 1.9112441 2.0944209 2.0946491 2.0255736 2.3512716 1.9389608 2.1997246 1.9815098 2.2076441 1.9648879 2.1600552 2.3558460 2.0586954 2.1100311 2.1162786 2.0643803 2.0923792 2.4796371 2.1271461 2.3049588 2.1069471 2.2775176 2.0761981 2.1914243 1.9119350 2.2768871 2.1642976 2.3198635 2.2896979 1.9238868 2.2010822 2.7634260 2.4481167 2.0323667 2.2306816 2.7809350 1.8585376 3.0258381 1.9231589 2.1763339 1.7568714 1.9388750 2.2404632 2.2385123 1.8774023 2.1533371 1.9913664 1.7467683 1.8077243 1.9584400 2.6702244 1.9053291 2.4574529 2.5700164 2.6657880 2.5162422 2.6890714 2.4824684 2.5136684 1.9046358 2.2514870 2.5507315 2.5883506 2.2986308 2.9361109 2.1780669 2.8367906 2.2809683 2.4372911 2.7634274 2.3723059 2.4671835 2.7795969 2.7220748 2.4169780 2.7414863 2.3520042 2.3504362 2.3384702 2.7921801 2.7080436 2.2122260 2.2664390 2.5152913 2.5485206 2.4928537 2.4791217 2.8026955 2.3348820 2.9390784 2.5130166 2.9046413 2.5617291 2.6249964 2.7706138 3.2424995 2.6115370 2.2766323 2.7596065 3.0496278 2.8810428 2.6036702 3.0192404 2.5827149 2.2169874 2.1054851 2.9000316 2.7527982 2.2897574 2.3536075 2.1056679 2.7786211 2.2431574 2.1558171 2.3161790 2.2772873 2.9510031 2.6620887 2.3382556 2.5221885 2.7613423 2.5966105 2.6189357 2.9585658 2.3891326 2.8088788 2.1069659 2.5757519 2.8907794 3.0521458 2.3569422 2.5640390 2.6800223 2.8891025 2.7831318 2.0227732 2.9602688 3.4415776 2.5901525 2.6902639 2.8097718 2.8981722 2.4621087 2.8747885 2.2878415 2.2832981 3.1678492 2.0174042 3.1756182 2.0191929 2.8925294 3.2797016 2.0191929 2.3610788 2.4990428 2.4390530 2.4897427 2.4029069 2.1803207 2.3411539 2.2487092 2.4229745 2.3975694 2.4191750 2.5070138 2.4947084 2.3379282 2.7467280 2.3059755 2.4068915 2.3427756 2.3376648 2.4574897 2.3527739 2.2655707 2.7036840 2.1919417 2.3045086 2.4232282 2.2990262 2.6276239 2.5485213 2.3977765 2.5671970 2.6664549 1.9027936 2.7819594 2.5595863 2.5140744 2.2630186 2.4914087 3.0992070 3.7055235 2.7424067 2.3707157 2.6691896 3.8573018 2.2950188 3.0507679 2.2196556 3.0129797 3.1273956 2.6077415 2.4746071 2.4256247 2.4893186 2.5650933 2.4194651 2.5451817 3.2292046 2.5931157 2.6501217 2.2478455 2.6149644 2.5428687 2.4149460 2.4731360 2.6741013 2.2934231 3.0081385 2.5348112 2.3673926 2.7618380 2.5364957 2.6457109 2.6735625 2.5282847 2.6105850 2.6779437 2.8864218 2.5969388 2.6843478 2.5482054 2.5269953 2.6562896 2.6281162 2.9041860 2.2632251 2.1006631 2.4431152 2.2839852 2.0868500 2.3775319 2.2519680 2.6334779 2.5300512 2.2625049 2.5330341 2.2822000 2.6803463 2.1205637 2.3903276 2.4895190 2.5924594 2.5260197 2.8227736 2.5007719 2.6677345 2.7897854 2.6891376 2.5831352 2.5577731 2.1571672 2.7888929 2.5764287 2.2585939 3.0200496 2.7183674 2.6781548 2.3595380 2.6006704 2.4743986 2.6149230 2.7375309 2.5083533 2.4820896 3.1102661 2.5053102 3.1164376 2.5507107 2.6541798 2.7062524 2.6907672 2.7644243 3.1509632 2.5574365 3.1357812 2.3865683 2.5340196 3.5832825 2.1492086 2.1138381 2.0045785 2.8934503 2.2486104 2.5185168 2.1410373 2.0806792 2.0580637 2.1067586 2.4361932 2.1825694 2.4208989 2.2492701 2.1372852 1.9923716 1.9027641 2.1968628 2.2588986 2.1149844 2.4134552 2.3000061 2.1272659 2.4650376 2.0943678 2.3914171 2.3068558 2.4721651 2.9337766 2.2909400 2.2845633 2.1377239 2.5926749 2.2039815 2.2452830 2.4670253 2.6259292 2.6492492 2.5991125 2.1559976 2.6128063 2.2166136 2.6235181 2.1802438 2.1856449 1.9861551 1.8475631 1.8373497 2.1686652 1.8972095 2.1288395 2.1083260 1.7959029 2.8032179 2.2026142 2.2577221 2.1575965 2.0678866 1.9556985 2.0597598 2.2731849 2.0955817 2.1170915 2.1656195 2.7890610 2.5099641 2.5649583 2.5025326 2.5511169 2.5607009 2.1096034 2.1508708 2.3560421 2.1937832 2.5367898 2.4282711 2.1801654 2.2339921 2.2505831 2.7096160 2.0779085 2.6049674 2.3335658 2.3079997 2.3842077 2.2337858 2.5972323 2.3560133 2.1819399 2.1959106 2.0865793 2.4392179 2.4301168 1.9657260 2.2078871 2.3607885 2.7148257 2.4177813 2.0388968 1.8207418 2.0352236 1.9995222 2.6537136 2.1601161 1.8621492 2.4650851 3.4530962 2.9816654 3.1631243 3.3288420 2.8380100 3.5171280 2.2925671 4.4539145 3.3116558 3.4871163 4.4723508 4.2218906 2.3269496 2.4363587 2.3950272 2.4064864 2.5563264 2.5730203 2.4018914 2.7274084 2.1974205 2.4666553 2.5505101 2.5297048 2.6640121 2.5112051 2.6556062 2.5482482 2.8301698 2.3197189 2.3957231 2.4987895 2.4606967 2.3033423 2.4517298 3.0122011 2.5989210 2.6515420 2.4625080 2.9456498 2.3867256 2.8668651 2.6227879 2.5105143 2.5006452 2.6849706 2.4345481 2.3968917 3.0307107 2.4108076 2.6152478 2.4276748 2.2244192 2.4958483 2.6977690 2.5435589 2.2575536 2.6602591 3.2181290 2.8973263 5.2784875 1.8879379 3.4779923 2.7447742 2.6485110 1.8463320 5.0947027 2.4619624 2.1394716 2.2717995 2.0446291 2.9289527 4.2018957 2.5036751 2.3776519 2.1417346 2.5518625 2.1734126 2.3881674 2.3284004 2.3562507 3.0647118 2.6599370 2.4035341 3.1494252 2.1328705 2.7597357 3.4357395 2.2413783 2.0742349 2.5146656 2.5624368 2.6834928 2.5103983 2.1074839 2.7385172 3.2389289 2.1293280 2.8146097 2.6669208 2.5447027 2.8695606 3.8427871 2.4367614 3.2103657 2.2474721 2.6691274 2.5250937 2.2330252 2.3410645 2.2775322 2.2639545 2.0059460 2.4378999 2.2630580 2.4844625 2.0821609 2.1202876 2.2641914 2.2014184 2.3342821 2.2242480 2.6243158 2.3876314 2.2012250 2.4265316 2.3798489 2.5400672 2.2812944 2.1155840 2.3592963 1.9951443 2.5896779 2.3778038 2.2580622 2.5725182 2.4189454 2.4646090 2.5166415 2.4289023 2.5425068 2.7381240 2.5300872 3.1858423 2.7513016 2.8005878 2.0826908 2.7681959 1.9622823 2.3060564 2.8347930 2.8324672 2.6513225 2.2635445 1.8574266 2.5601580 2.6656211 3.0121118 2.2751721 1.9664866 2.3581689 2.8795739 3.2748149 1.9676657 2.4256837 2.5586687 1.9317154 2.3597874 2.6553264 2.4445487 2.6089328 2.3564862 2.4584410 2.3709286 2.2459345 2.7525352 2.0684935 2.9961300 2.4477648 2.5923488 2.5975079 2.1804508 1.7042296 2.6572535 3.1233427 2.6515238 2.7856247 3.0497347 3.3617957 2.6094957 2.4041657 2.9977077 3.0067802 2.9488011 2.6633850 2.8561600 2.2655825 2.5757919 2.3635602 2.3286072 2.6049064 2.3334099 2.2876958 2.4566086 2.3819114 2.6663676 2.3330163 2.4250598 2.5102914 2.4581311 2.3678868 2.7662438 2.2479675 2.4764989 2.4272637 2.6531663 2.3873868 2.5323201 2.5355525 2.5723301 2.6171667 2.4681804 2.6095281 2.4756169 2.4873491 2.2337692 2.4400993 2.6663923 2.6381816 2.8435649 2.7421365 2.5959409 1.9890859 2.2873346 3.0925435 3.0002230 1.7395389 3.0907133 1.5781325 1.6361954 2.5101830 1.7624857 2.1153144 1.9967220 1.7040361 2.0753841 2.2572560 2.1049026 3.1690011 2.0946313 2.3181527 2.5690422 2.8261036 2.3884667 1.9869012 2.2808856 2.1117051 2.0164978 2.3812514 1.7846433 2.2457749 2.0961655 2.4471208 1.9100905 1.8679588 2.3002827 2.2300442 2.6589031 1.9641251 2.4277639 2.2681557 2.8613027 2.1510962 2.4308835 3.0546083 1.9780176 2.0520157 2.9100913 2.6728359 2.3857626 2.2822997 2.3030670 2.8877649 2.5215946 2.7115493 2.9653763 2.7886342 2.6397802 2.8066797 2.9233831 2.7460926 3.0856017 2.7668718 2.7115959 2.8803112 3.2122648 2.6105767 2.7172309 2.9085033 2.5575673 2.8729571 2.8334244 2.4913743 2.6926070 2.8615085 2.5673113 2.9629288 3.1022359 3.0370565 2.8777800 3.0871174 3.0931225 3.0513316 2.8726001 2.7560394 2.9598952 2.6972192 2.7627209 3.1318750 3.2482894 3.2930717 3.2878584 1.8813741 1.9113129 2.1241355 3.3411099 2.0330015 1.9518012 2.5827937 1.9883930 1.9478857 1.7783099 1.8874413 2.0254987 2.0082805 1.8443762 2.2076615 3.0561398 2.1276918 2.1157145 2.0839635 2.6028996 3.1807850 2.2483398 2.0423053 2.1166211 2.0740918 1.9994810 1.9394130 2.7661957 2.2142026 2.3565250 3.0264596 2.5882577 2.8166478 2.2499556 2.6964332 2.1124997 2.2898104 2.2583682 2.7316917 2.6395620 2.6454673 2.6691730 2.7162722 2.7521045 2.7370219 2.7733380 2.8548949 3.4460242 2.9316242 2.3200499 2.1903168 2.7830382 2.7466188 2.7641043 2.6721703 2.0102789 2.4341275 6.2190347 2.5416542 1.9752861 2.3087759 3.0966157 2.3477190 2.0081775 2.4261957 2.7202351 2.5810562 2.2548237 3.1409027 2.9225083 2.8807525 2.3660175 2.5481330 2.8175195 2.6540440 2.6109176 3.3971578 8.9999988 2.9928217 2.2977442 3.5291243 2.9865493 3.1533144 2.8456012 2.7499688 2.5440614 1.9171014 2.3446573 3.1944474 2.0229763 2.8585800 2.7928678 4.3468926 2.4833859 2.6742625 3.1995576 3.6298861 3.0461901 2.7841990 6.0852199 9.0000000 7.8380316 5.0812939 3.2152593 9.0000000 5.2728466 5.7233902 2.2215158 2.8166561 4.1630839 3.8376448 7.4311539 5.0662260 5.5247165 7.7336650 2.7588197 5.9783744 9.0000000 4.5813868 5.1819310 8.9999989 4.7511272 5.4823363 5.2660766 3.0926333 5.1966256 3.7993357 6.8966359 5.2640876 4.6952433 4.4491412 2.3709972 2.8204200 2.5402160 2.9322436 2.6535517 2.7747290 2.8853446 2.6090561 2.5843705 2.2692062 2.5494581 2.8170625 2.3675905 2.6750941 2.3694102 2.2632591 2.6284008 2.7761148 2.5697153 2.3564552 2.4509700 2.6628686 2.6052892 2.2798538 2.5233743 2.6086029 2.6868567 2.4749710 2.8862198 2.4008122 2.5137678 2.8065564 3.0013747 2.6475199 2.5378296 2.7879633 2.2272218 6.2011285 3.3210691 2.3582427 2.8688363 2.8049354 3.0078721 2.7309233 2.5320271 2.7526466 2.6613235 2.5193851 2.7009908 2.9159657 2.8443981 4.8450849 2.8380599 3.1070811 4.8671242 4.7820527 5.5663830 5.1116067 5.3813755 5.1650201 4.9237060 5.5546879 5.7663173 4.9912311 5.0677336 6.0257621 4.8465560 4.7737395 5.6691177 4.3420157 4.5525527 6.3174745 5.0691866 5.4844432 5.5875629 5.3331955 2.8154304 3.0491101 2.8395957 2.9064066 3.1377343 2.7643726 2.9121157 3.0238065 2.9277112 3.0288621 3.2160318 2.9997110 2.8879975 2.8845815 3.1620671 3.0112540 3.4465637 2.6689755 2.8876580 2.9035767 3.2415322 3.3318285 3.1657518 3.2321195 2.9876185 2.7553921 3.3201723 3.2004136 2.9902837 3.1447239 3.4146056 2.7659421 3.2859523 3.3523659 3.0079024 2.8991685 2.6886500 3.6067442 2.9885022 3.0466116 3.2639185 2.7639446 3.3732371 3.2596230 2.9933786 2.8206841 3.8425977 3.0844869 2.9003070 2.9561399 2.9789294 2.2461234 2.9250487 4.0704693 3.3290353 2.9541686 3.0065469 2.7824740 3.0144697 2.9418120 3.1658843 2.5042640 3.4280156 3.8484518 2.9701603 3.6651088 3.9111967 3.0838659 2.4395766 3.6047185 3.6026983 2.6926554 3.5462506 3.6199561 2.7349197 2.9912345 3.3735731 3.1726432 2.4589928 2.5774610 4.9053467 3.3673460 3.2039534 3.1773991 3.2563395 3.3147751 3.2325278 3.5560548 3.1081929 2.7879332 2.5338861 2.5695034 2.4385260 2.7073350 2.2806929 2.4271891 3.1470074 2.3987391 2.5550985 2.4706670 2.3854887 2.2679207 2.4646621 2.6749419 2.5389122 2.6220688 2.2934944 2.3614033 2.3432748 2.5946760 2.4390836 2.9610987 2.5251583 2.4132010 2.6802094 2.8691254 2.4642394 2.3758400 2.2109000 2.4062446 2.2166360 2.8924086 2.5717828 3.3805035 2.9659961 2.4150687 2.8246638 2.6322083 1.5878467 2.2931872 2.2806428 2.7298693 2.8538312 2.9162230 3.3966773 3.9427286 3.3877705 2.9683885 2.3934949 2.4746504 2.7644471 2.5011207 3.7749419 2.4617460 3.2414819 2.5623750 4.4089310 1.8415117 3.2178687 2.9608832 5.1583187 4.0376997 2.9109124 4.0026090 4.5218983 4.0521240 4.9046698 4.9203845 3.8987073 5.0714813 3.3462002 4.0280711 4.0523040 3.9866398 4.2477659 5.0358005 2.9621729 4.0607061 2.7623645 3.4020349 4.3802358 3.9908213 4.2210719 4.8012403 2.7214384 2.3691040 2.4302390 2.3626785 2.5268190 2.6503438 2.4404648 2.2892740 2.2736834 2.5180959 2.7264295 2.7286990 2.2998324 2.5593955 2.2667039 2.6010855 2.3535119 2.2963882 2.5260386 2.5310965 3.0408284 2.0405067 2.8210048 2.6996126 3.0656522 2.8356868 2.6902818 2.1742811 2.8522875 2.4645951 2.7901116 2.9865513 2.9336475 2.9549502 2.9033853 3.1547728 2.4822830 3.2144280 2.5231555 3.2561390 2.5499264 3.5989976 3.1430137 2.9350883 2.5874944 2.7195045 2.9653973 9.0000000 2.8890361 3.0392689 3.1895155 3.2668920 2.9454092 2.6140571 2.5111216 2.9870507 2.9598846 2.8710900 3.3791238 3.0678144 2.9182965 3.0230318 2.4615161 3.2763844 2.3971773 2.8142030 3.2130216 3.1259508 3.0718514 3.4428536 2.8767136 2.9175140 3.4936369 3.1135376 3.4326294 2.5150438 3.1727454 2.0449452 3.8488522 6.0380424 2.8010008 2.8208804 2.6091207 2.8073432 2.3063925 2.4797883 2.5612461 2.7032005 2.5664165 2.8428946 2.7761353 2.9409850 2.9166533 2.5873307 2.7325639 2.5142971 2.8341334 2.7484182 2.4914319 2.5319920 2.9506044 2.8570501 2.8877516 2.7226229 3.0143700 2.9779868 3.0268243 3.0141468 2.8358635 2.7490549 2.6294359 2.4860318 2.9975786 3.2118131 2.6239849 2.6964040 3.0606020 2.6761390 2.6924085 2.4656490 2.8303507 2.3565105 2.9389931 2.8457996 3.4470409 2.7626853 3.1025496 3.2293517 3.4135408 3.6660697 3.5675670 3.0642359 3.3487157 4.3779443 2.7690655 2.2288601 3.2940079 3.5564388 4.8364989 4.8517940 2.1712153 2.3918719 2.3173195 2.3295640 2.4748674 2.2466517 2.2215117 2.2187169 2.5428606 2.3906135 2.5161765 2.3172199 2.3228824 2.3872892 2.5368647 2.5248098 2.3049250 2.3718904 2.8593086 2.3682065 2.4468464 2.2686189 2.3785416 2.6406633 2.5486708 2.3285805 2.5565675 2.3329383 2.5279462 2.6674148 2.2778392 2.2110415 2.4122383 2.5844279 2.7618740 2.4472497 2.4469302 2.4710057 2.5079446 2.6320002 2.2997436 2.6439787 2.6417897 2.4815445 2.6878021 2.1721615 2.4903223 2.3184570 2.6069048 2.7007414 2.7125617 2.5164005 2.4880335 2.7945917 2.2133900 2.1506476 2.1701245 2.2138185 2.2460675 2.7838136 1.9840627 2.3190236 2.5410881 2.4366744 2.5919179 2.2825563 2.3208082 2.1569869 2.3977177 2.6950607 2.4530414 2.5421560 2.2867794 2.2869220 2.3190415 2.5690983 2.1545982 2.1802285 2.7686766 2.6270054 2.6224973 2.4288964 2.5689606 2.5233334 2.6248761 2.6007468 2.7241357 3.3662362 2.1110524 2.9339848 2.4788311 2.3483077 2.3505918 2.6953905 2.5599612 2.3581363 2.5045216 2.5813584 2.5543559 2.3057958 2.7254222 2.5822792 2.4821333 2.6061919 2.3633890 2.3975253 2.5096821 2.2981622 2.4639151 2.9750587 2.5975797 2.9749824 2.9197075 2.4926973 2.9782434 2.7098665 2.4164466 2.5717473 2.5664958 2.6235105 2.8386402 2.3286273 2.7037204 3.5875813 2.8381412 2.5606681 2.9318677 3.4406811 2.6129021 2.7469747 3.0713295 3.5497755 2.3741469 2.9211977 2.6783469 4.0938103 3.2690858 2.7289067 2.7993223 3.8669152 3.1190360 3.0459052 3.1953754 3.6204184 2.8324456 3.3697525 2.8929130 2.8881550 2.7217598 2.9770259 2.5131251 2.0155698 3.1951861 3.9696760 2.7940785 3.7899058 1.5169996 3.1688543 2.9795196 2.6518682 2.8127175 2.8192920 2.3620201 3.4269782 1.2332623 3.5037431 3.3793922 3.0503398 3.0959592 3.3518177 3.1086456 2.1395170 3.2579676 2.6592290 3.0523627 2.6855854 2.5362010 3.0067063 3.4854530 3.3187414 2.9091956 3.2804090 3.5797795 3.7364909 2.5570543 2.5560554 2.8387974 2.8871285 2.8299638 2.8045022 2.9605825 2.6740153 2.6346517 2.7257404 3.0144768 2.7157608 2.5553829 2.7669179 2.7605556 2.6401278 2.4591421 2.9565665 2.6804728 2.4094318 2.7172382 3.1111097 2.5440757 2.7961633 2.5058426 2.9594752 3.2309870 3.0888933 2.9574296 2.6159605 2.4664541 3.0548404 3.0583961 2.9585350 3.0753038 3.0904666 3.1429612 2.9359273 4.5234545 2.7193080 3.0405787 4.2107387 4.2021676 4.2253494 4.0468725 4.6599407 4.1890130 3.7593025 4.1027900 3.2709498 4.1950205 4.3643023 4.2867068 4.1808772 4.1964113 4.5317418 4.1495041 3.9718744 4.3352714 2.8542650 4.1003206 3.9989398 4.0044915 4.3409041 3.9287659 4.5252121 4.1834236 3.8566540 4.9004798 3.2989006 3.4921840 4.5698355 2.7788740 5.0363248 2.4285924 3.3262415 4.5266461 4.8563327 4.5427789 4.6145600 3.5153563 3.4827165 3.5513284 3.3749438 3.0409377 4.4310761 2.3263214 2.5880745 2.7193354 2.5678641 2.5858928 2.4681704 2.7504187 2.6932053 2.6654912 2.7238242 2.3166909 2.6808144 2.8163457 2.4660113 2.3223520 2.6826185 2.6968104 2.4742101 2.5536984 2.6515928 2.6689871 2.6386243 2.6826480 2.5915967 2.6524281 2.5652389 2.4794247 2.4026921 2.7395108 2.4062231 3.0258041 2.5732821 2.6117988 2.7283015 2.5894193 2.1656576 2.8750286 2.6055606 2.3948090 1.9891922 2.4648544 2.7414842 2.3737123 2.7131018 2.3880038 2.7407104 2.6489879 2.8648230 2.8684437 2.8120482 3.4162747 2.4995686 2.9277493 2.9596685 2.2761439 5.4743570 2.9508226 3.0500531 2.8976315 3.2144422 3.1331632 3.1186974 3.1405759 3.3206627 3.3318547 3.0548029 2.9674041 3.0301085 2.8145726 2.9472953 3.1416055 2.9523876 3.0365417 2.8248960 3.2089398 3.0140973 3.0365598 3.0226149 3.0041110 2.8506140 2.8387196 2.8917408 2.9516640 3.1722457 3.7003384 3.1373167 3.0217700 2.9886571 2.8396324 2.9467756 3.0266196 3.1454439 2.8748601 2.9643318 3.1620672 3.1108848 2.6742198 3.2147354 2.5362361 2.5550360 3.4405068 2.7629236 2.2334364 2.8430975 3.1946721 2.3012049 2.5284985 3.3757192 3.1087203 2.3732045 2.3695710 2.4514443 2.9377234 3.0715264 2.6989622 2.3998064 2.7868378 2.8781632 2.5115402 3.1996409 2.7995994 2.6106483 3.2853750 2.9144663 2.5513871 2.2698053 2.2726434 2.4503731 2.4010753 2.5110530 2.7660100 2.2941278 2.7765596 3.0461485 2.7492713 2.6795639 2.3896032 2.5026097 2.2829568 2.2522322 2.3487284 2.2627652 2.3643723 2.1163025 2.5271207 2.3817247 2.4131204 2.3235825 2.3988416 2.4661414 2.5917646 2.2571385 2.7745703 2.4856240 2.3600329 2.7042885 2.3907151 2.7466318 2.4882890 2.5039572 2.8802383 2.2290068 2.5352862 2.3741656 2.0688591 5.3760384 2.5556643 2.9678637 2.5838911 2.7146400 4.3160129 2.3575222 2.6613679 2.4990786 2.0157530 2.8024217 2.7910731 2.1398061 2.4568313 2.0369598 3.1251073 4.6606418 4.0253975 2.2069546 4.8537607 4.0876219 4.1953233 3.1295292 4.5955634 4.7336467 4.5304979 4.3173000 4.3369896 5.0219736 3.7791017 3.6717861 2.6417122 2.3635811 4.9143403 4.7489697 5.1239525 5.0205792 4.6487988 5.4168380 4.1309988 4.6352863 4.5454926 3.7723858 3.9729705 3.6212297 3.9645811 4.0955013 5.9883135 5.5936169 4.4843271 6.2382224 5.1180512 4.1597849 5.3003208 6.2600728 5.8214426 3.8736717 3.3127057 2.8329849 3.7564501 3.3855247 3.4175521 3.3856717 2.9986600 2.9502085 3.1881334 3.7733371 3.3079525 2.9129699 3.4833186 4.0723650 2.8615705 3.2014338 3.7700879 3.1298479 3.9552066 4.2063851 3.4942320 3.1688996 3.5077933 3.5106249 3.4004141 3.2443258 3.0275570 3.3201967 3.0426024 3.6688668 3.3245056 3.9742919 3.6256724 3.2538347 3.5568872 3.6264488 4.6583582 3.7735954 3.7643376 2.6352677 3.9122795 2.8620815 4.4763343 3.6055449 3.3499132 3.5114947 4.5885607 6.0080339 3.9002345 6.2890633 2.5029716 4.4500252 3.7649714 4.3962406 5.6088368 4.5666801 3.7178662 2.8023564 3.0124141 2.7170015 3.0057397 3.0894729 2.7491221 2.9535406 3.2418481 2.8018446 3.2484470 2.3596014 2.5310864 2.8408475 2.6935798 3.0729841 2.9568073 3.3543594 3.6228268 2.0785344 2.8114676 2.2490495 2.2183994 2.8979379 2.7356630 2.6642163 2.7243810 2.7593640 2.9277941 2.7832126 2.5375043 2.4122031 2.2919752 2.6954404 2.7017483 3.0892328 2.8933073 3.0477851 4.4413372 3.5932979 3.0929207 3.1769619 2.7483203 2.6838807 3.2117963 2.4542216 2.8641581 3.1035512 6.8099557 3.7419153 2.7443334 2.4885801 2.4924567 3.1835445 2.4383782 2.4977467 2.5047695 2.5165101 2.3569144 2.3609941 2.5506700 2.4135544 2.4759487 2.4034435 2.5574027 2.4612710 2.6416400 2.3420765 2.6215059 2.6736520 2.6051865 2.8580467 2.5628576 2.3507302 2.4972226 2.4226595 2.5496218 2.6669999 2.4744235 1.6968983 1.7774152 2.9216436 5.0996526 2.3645657 3.7237870 3.7237870 3.7766180 3.7766180 3.8443316 3.6212464 3.8768088 4.0519286 3.6768614 3.7422635 4.1506193 3.6118820 3.6118820 4.1937437 3.7304792 3.4669139 3.8156557 3.8019235 3.8019235 3.9778644 3.9778644 3.4934386 3.7398701 1.7925779 1.7925779 3.5175180 3.3698373 2.2932432 2.2932432 5.3267778 5.3267778 2.3722074 2.3722074 3.5249382 7.6525199 1.8406504 
MONEXI001484_KOG0273                                                                                                                                   3.2847904 2.9777282 3.2948803 3.1965670 2.9049287 2.7286285 3.1935844 3.1819589 3.1607068 2.9698041 2.1323447 3.2500597 2.9720924 3.6225793 3.5596972 3.8470616 3.4929830 3.1576461 2.7472936 3.2401943 2.9045668 3.3516691 3.0106081 3.1641255 3.5335425 2.8431846 3.3625062 2.8462698 2.6244228 3.4729924 3.4897456 2.6019862 2.7863158 2.8372379 2.7163080 2.9191152 3.4694929 3.5806338 2.9492398 3.1410785 3.4023435 2.8704747 2.9553402 3.0473145 2.9451601 2.7156471 2.5568817 2.8320498 2.6694801 3.2400555 2.6861462 2.9164457 2.8496877 3.4762213 2.8979051 2.8330870 3.1641586 3.3945100 2.8663360 2.9838935 3.1794468 2.8988022 3.4933737 2.8373178 2.9292921 2.6330663 2.6477834 3.1789496 3.0906228 2.5248953 3.6088750 3.2954080 2.6305368 3.3816501 2.9370340 3.4091829 3.0980715 2.6031759 3.8038475 3.0904541 2.5971551 2.5494649 2.6296289 3.0615949 3.0245148 3.9565165 3.1754886 3.1973269 2.8164792 3.1751870 2.9911260 1.4231739 1.3851194 1.3349196 1.4879552 1.4808093 1.4110767 1.3642755 1.4464212 1.3339997 1.5086773 1.5203334 1.3314247 1.3924129 1.3379098 1.4784302 1.4527957 1.3637643 1.5043768 1.3409109 1.5347995 1.5201281 1.5085389 1.5215651 1.6014953 1.5769166 1.5429986 1.6023620 1.3966949 1.5955882 1.3869362 1.9107633 1.7094147 1.6266719 1.9453890 1.5173061 1.7741311 1.7373537 1.8588314 1.3869777 0.0000000 1.9050181 2.3088861 1.9952401 0.5693705 2.3082261 2.1607173 2.3248736 2.5172866 2.3826424 2.2948518 2.5482312 2.3078870 2.1527538 2.3427812 2.0944654 2.7397766 2.5439567 2.2589409 2.4405641 2.1982110 2.2930121 2.3929870 2.3479468 2.4445873 2.3870077 2.2352261 2.1019978 2.4630056 2.3704394 2.4710622 2.3793322 2.7787315 2.2272167 2.5386289 2.1175787 2.3132191 2.2667149 2.4206301 2.3770526 2.4317027 2.2637816 2.2186024 2.4686528 2.1024488 2.1476021 2.8778119 2.3193493 2.5432711 2.7815268 2.7747306 2.4428095 2.5765996 2.4530276 3.0488000 2.5832085 2.9033300 2.5859752 2.6436495 2.8979926 2.6462355 2.7457546 2.7189785 2.6669309 2.7137147 2.4712516 2.6546080 2.5219507 2.6744969 2.9487351 2.7810093 2.7057645 2.9510709 2.5825898 2.6462951 2.7010987 2.5868798 3.1223049 2.6078403 2.9308630 2.8909949 2.5591218 2.5126731 2.4362450 2.4772572 2.4842305 2.8902095 2.7150499 3.1610860 2.5584057 2.7755099 2.6651472 2.7115421 2.9767510 2.8122781 2.4867314 3.0204572 2.6383447 3.0710150 2.9228612 2.8941068 3.1532106 2.8072182 2.8721449 3.0158333 2.9067356 2.7641689 2.8101781 2.9649263 2.7455249 3.0505683 2.9432129 2.5055953 2.7258071 2.9013076 2.7648191 2.8707746 2.8824678 2.9693036 2.8980453 2.7654880 3.6721707 2.8777061 3.0130687 2.5193490 2.8967762 2.2117952 2.4765991 2.4407090 3.0031419 2.6937674 2.8986556 2.7955200 3.0112505 2.3024284 2.8317630 2.7811025 2.5740791 2.4962419 2.4692450 2.5205890 2.4892765 2.6127606 2.8767736 2.6067304 2.8515248 2.5898432 2.7528801 2.4589836 2.5465296 2.5952150 2.8535865 2.5757974 2.6734389 2.5704765 2.7883268 2.6542732 2.7654989 2.3345788 2.4179671 2.4817640 2.6289855 2.7054733 2.6213976 3.0375910 3.0255631 2.1872240 2.9716575 2.6543642 2.6715535 2.8706353 2.4474606 2.8230611 3.8133060 3.3009517 5.7316461 2.1586816 2.9436107 3.1027407 2.3112713 3.2213231 5.2855463 3.8192881 2.9223802 3.8359806 3.3100109 4.8763601 6.7150694 3.9369954 5.4162490 4.9117687 5.1195624 4.4407195 5.0268761 5.7298223 5.7483897 5.8416380 3.6453620 4.9335683 4.7299006 1.8547577 5.3122246 4.0218757 5.1442522 5.4578289 3.6273717 5.1109108 5.1186788 6.8882618 4.3040935 5.4623586 5.1571239 7.2544205 5.6111884 5.5304825 5.0533433 5.7982953 5.5152747 5.8847101 5.3025105 5.0973461 4.7928075 5.7567787 3.6914307 6.5716663 4.3666861 5.2662256 5.3490427 5.6107663 2.2938215 2.2626893 2.4487522 2.5058075 2.3480285 2.3025167 2.4255998 2.4191609 2.3744675 2.2649984 2.3562728 2.5029332 2.2388505 2.4536926 2.4853068 2.3136759 2.3891706 2.4631656 2.3895880 2.4340315 2.4434352 2.3928903 2.4157753 2.4827894 2.3635729 2.3653001 2.4564089 2.4940758 2.4277274 2.4987455 2.4134964 2.4016221 2.4537436 2.5425001 2.6444369 2.5009260 2.7361596 2.5914578 2.3929219 2.3825700 2.3552035 2.4506400 2.6683856 2.4583012 2.4865554 2.2759157 2.7436827 2.5383730 2.4215079 2.7309441 2.9151648 2.7994505 2.6894635 3.2354874 2.7955029 2.2757438 2.9941896 2.4869976 2.5372547 2.1637670 1.9390350 2.9634014 3.0106964 1.9557538 2.7987029 2.4016671 2.1073619 1.7496397 2.4960303 3.0574633 2.2660738 2.5872279 2.8192967 2.7912061 3.1827936 3.3355114 2.8765558 2.8122981 2.2202202 3.1232588 3.0897951 3.1557337 2.7617176 3.2352095 2.9588258 3.3289671 3.0114913 3.1206911 2.9829597 2.9877462 3.0796572 3.2775892 2.9055167 2.8490168 2.8405150 2.7724186 3.0401913 2.6411404 3.1696689 3.0969443 3.0367073 2.6987603 3.0491003 3.1537958 3.2264212 3.0349064 3.3631096 2.9102807 3.4211824 3.0572051 2.9948562 3.1175361 3.0747834 3.0654833 3.8192139 2.4919882 2.9426623 3.9473285 3.7793258 3.0579881 2.7749112 3.4043113 3.3531575 2.6618707 2.2903431 3.2613370 2.9752431 2.7785806 2.8112647 2.5021892 3.0304457 2.7683572 2.6110940 2.7517330 2.6034748 3.6131103 3.1239065 2.5057981 2.8972995 3.0996087 3.1115910 2.9768383 3.3209285 2.7721776 3.1051928 2.5356689 3.2482560 2.9166028 3.2961595 3.2207174 2.9122129 2.8472453 3.4332117 2.9834012 2.6896651 3.1885736 3.0640832 2.9557565 2.7702973 3.4258202 3.3629926 3.0004438 3.4974381 2.9035213 2.7796559 3.4097716 2.6774714 3.0956656 2.7123758 3.2614890 3.3579186 2.7123758 2.9670587 3.0519688 3.1491587 2.8033889 3.3756427 3.1400185 3.0385487 2.9979964 3.0404732 3.0948210 2.7133154 3.1935842 3.2693759 3.1002225 2.8967092 3.0693944 2.8419412 3.2180164 2.9966376 3.1386168 2.9825528 3.0603016 3.1089315 2.9869752 3.1542324 3.1845388 2.8826220 3.2102620 3.1590800 3.4091969 3.2038591 3.0216268 3.2036488 3.6522001 3.2677776 3.3516276 2.9378201 3.4047275 3.7516244 4.2216010 2.8953337 2.8980735 2.8210429 3.6711272 2.0632435 3.0866290 2.4735447 2.6605099 3.7754715 3.5492641 3.0898917 3.2874413 3.0635601 3.5862663 2.9438369 3.1850880 3.7101957 3.0278221 3.2249298 2.9940582 2.9592279 3.1223139 3.1257205 3.5664517 2.8587545 2.8752922 3.5867905 2.9843554 3.1773433 3.2616079 3.4167185 2.9359726 3.3068643 3.3073539 3.4251399 3.0954501 3.7092632 3.2878430 3.1593516 3.2906400 3.1170369 3.4569655 2.8663999 3.5955013 2.4348819 2.5488325 3.2045428 2.5076802 2.5194254 2.8578146 2.5572149 2.6359254 2.9402812 2.3174450 2.5149922 2.5880653 3.3203457 2.5047162 2.8437323 2.9333686 2.9076782 3.2173248 3.0328746 3.1782125 3.0956707 3.3474351 3.2783447 3.1239804 3.1499919 2.5483961 3.1359786 3.0169539 2.4597985 3.4608216 3.2994098 2.8015563 2.5854360 2.5526574 2.6277566 2.8095303 2.7804364 2.7449698 3.0838381 3.2878881 2.9042047 3.2986601 2.4360614 2.5052131 2.6187403 3.0994848 3.1130021 3.3936108 2.4960283 3.3929522 3.1565435 3.0689274 3.2707461 2.5400423 2.3677084 2.3447342 3.1220830 2.6802769 2.7464009 2.6203958 2.5621349 2.4745943 2.3207210 2.7345502 2.3086709 2.6156322 2.4844266 2.2492130 2.3316870 2.4929349 2.5030470 2.6651340 2.4352166 2.8036667 2.4632171 2.5011428 2.7080069 2.5864045 2.5649168 2.7616622 2.7694667 2.8649610 2.6828709 2.4872858 2.6932026 3.1155372 2.6463127 2.5108989 2.8474055 2.9222333 2.4567384 2.9594134 2.4398144 3.0677621 2.5425120 3.0211432 3.0668392 2.4717433 2.3761035 2.4543936 2.3623745 2.3429370 2.6318058 2.4238022 2.5360322 2.5492447 2.2502035 2.7676780 2.8415649 2.4543998 2.1436170 2.3520680 2.6872533 2.5893761 2.6805761 2.6023503 2.5406873 3.1841384 2.7795625 2.7768801 3.0254423 2.8589635 3.0119490 2.3819079 2.6732407 2.7648904 2.4446323 3.1469242 2.8637002 2.2650450 2.7109647 2.5604942 3.1228133 2.6750433 2.6876190 2.6846528 2.7084295 3.0270738 2.3656847 3.1236955 2.8111854 2.6687318 2.7947377 2.6594528 2.7348355 3.0927745 2.8545257 2.9322053 2.9659358 3.1418178 2.7320925 2.7229055 2.5717594 2.7394452 2.5905740 3.1688382 2.7688144 3.3027498 2.8937058 3.4099485 3.5939139 3.5837653 3.1966570 3.0686358 3.6693118 4.9762633 4.6351820 2.5496770 4.6512549 4.6072144 7.0639585 3.1486701 3.1232615 3.1777314 3.0771874 3.2292311 2.9276580 3.2381245 3.1601544 2.7784486 3.4731418 3.0823666 2.8733028 3.0664746 3.0087748 3.2823091 3.0785014 3.7122964 3.2537785 2.9510334 3.3958338 2.8847616 3.2973414 3.2722303 3.2272129 3.3703241 3.0926780 3.2655864 3.4187619 2.9723653 3.4904087 2.9443488 3.0898018 2.6550997 3.5482173 3.4553596 2.9147199 3.1345828 2.8166543 3.3682831 2.9897047 3.1684119 3.2233184 3.5332935 2.5382535 2.7640917 3.2479737 3.7558521 3.1362733 5.7362974 1.6165139 4.4107693 3.3788975 3.3335500 2.6567025 5.6906796 3.2738846 2.6529303 3.3824541 2.7545984 3.0897312 4.8118398 2.6595406 3.0654869 3.0501450 2.9136446 3.1513331 3.2865493 3.3326504 3.2399129 3.7227622 3.2584161 2.7233092 3.6583639 2.4696074 3.7731232 5.5753576 3.0613218 3.0580528 3.2683983 3.2318340 3.8548199 4.3355967 3.3469199 3.0690966 4.0419054 2.1117434 3.5847828 3.5044107 3.5671002 3.6685549 3.8950923 3.6500372 4.0590738 2.6157685 2.9623827 2.8832992 2.5524320 2.7567018 2.6786796 2.7332912 2.3852446 2.8956289 2.9937547 3.1268735 2.7270565 2.7733930 2.6027289 2.4431589 2.5356320 2.9859417 3.1621444 2.8266553 3.0717924 2.9486551 2.5876684 2.8343414 2.8962903 2.9329076 2.6412360 2.6218469 3.3791568 2.5800950 2.7257355 2.9448946 3.1853342 2.7839654 3.3185349 2.7989069 2.8616218 3.1048030 3.4416606 3.3484138 3.2129930 2.8789509 2.6505670 3.0783115 3.1997623 2.6290438 2.6461793 3.1318495 4.0763533 2.6088721 2.8173631 3.1337600 3.3534418 3.6674212 2.9042056 2.4971608 2.6539896 3.1607865 3.1706565 2.6137527 2.3599104 3.3936296 2.4816735 2.6504567 2.8832411 2.2738894 3.0730914 3.0302941 3.1012312 2.9878571 2.7964898 3.1794916 3.6783301 3.7205257 2.9945819 2.9554636 3.4321596 2.9807137 3.2386810 3.0822516 3.2995014 2.6601438 3.2325015 3.5485417 3.5560716 3.2374608 3.2897402 3.1315090 3.6011837 3.0744587 3.1839692 2.9636350 2.7714304 2.8224803 2.8535047 2.8694806 2.7830265 2.6377665 2.6356940 3.0230080 2.9377129 3.1617090 2.9622219 2.8038920 2.9502724 2.6855799 3.0278505 3.0816755 2.6860987 2.6568806 2.8531773 2.8166603 2.8238802 2.7569254 2.8205205 3.0514496 2.6203364 3.1152735 2.7070542 2.8867108 2.7842932 2.8102461 2.6713432 2.7188963 3.1986881 2.7848845 2.7587688 2.9775267 2.5834166 2.6480062 3.5134937 3.1774456 2.2172613 3.4343906 2.4690157 2.2994696 2.8712232 2.3986703 2.7070609 2.1718147 2.4350515 2.1411769 2.5678244 2.5140234 3.5216358 2.6289890 2.6215284 2.5923808 3.2906726 2.9491048 2.6858600 2.3716415 2.2827321 2.5359252 2.5914825 2.0119377 3.3440024 2.4771485 2.8105430 2.4537290 2.1204285 2.5840297 2.9404713 2.4243179 2.5578685 2.8789203 2.5007722 2.6987611 2.5542838 2.9955760 3.2587534 2.6254903 2.5087073 2.6721032 2.8797821 2.9423684 2.5467067 2.3190301 3.0649708 2.7260444 2.6118485 2.9637594 2.9013911 2.9928146 2.9180905 3.1975437 2.8292383 3.1799274 2.6340446 2.7772665 2.7098813 3.1901439 3.0279403 3.1275055 2.8312027 3.1024856 3.2772339 2.8260638 2.7570618 3.0189938 2.7552635 2.8880340 3.0662612 3.1117427 3.1286012 2.9684908 3.0369319 3.2429375 3.1291164 2.9386122 3.0541948 3.2002449 2.8923434 3.5775629 2.8835155 3.5633653 3.4406572 3.5318860 2.6504200 2.5485872 2.6053169 2.4939963 2.3146285 2.5378005 2.8490621 2.4300317 2.4867179 2.3710406 2.4540640 2.5082660 2.3720730 2.4769500 2.4584100 3.1118211 2.3884450 2.6993936 2.6295394 2.8384085 3.0522252 2.7079753 2.5015279 2.5723089 2.3477618 2.6558330 2.5906688 3.3788917 2.8069939 2.5841325 3.1985058 2.9541978 3.1562241 2.5390982 2.7245197 2.5207030 2.9582329 2.9708018 3.0019830 2.8717832 3.2341068 3.0581495 2.8392098 3.4704808 3.0088972 2.9525456 2.8278535 3.0272980 3.4804972 2.7172383 2.9312833 3.1522710 3.4803173 2.9397522 3.8742660 2.8224011 3.8700517 4.3728084 2.5307841 2.8106089 2.5512603 2.8131529 2.7422946 2.0485019 3.2022860 3.2319702 2.9997180 2.8803263 3.1604704 3.8174561 3.1942425 3.0456424 3.1382992 3.3200000 3.2420850 3.2413536 3.6486058 5.5395726 2.7059517 3.3856406 3.7625724 2.6466455 4.2995314 2.5881295 2.8494933 3.1332511 2.5793148 2.9002713 3.3772418 2.8544211 3.7866663 3.6001257 3.6031931 2.6825834 3.0876667 3.3336289 3.9282188 2.6500525 2.7057908 4.4747821 8.9999990 3.5028308 3.9960920 2.6988268 5.3585248 5.5565145 3.8253294 2.7575376 3.1065629 3.1514965 3.7350720 4.3642375 5.0167588 6.0896639 5.3389123 3.3729451 4.2044050 9.0000000 4.6714418 5.0189457 8.9999988 3.7057488 5.5575969 3.5202129 3.2732534 3.6368462 3.4736621 5.2970888 3.5436835 4.2748651 4.7015177 2.8575811 2.6744091 2.7166836 2.9220835 2.9880516 2.6613129 3.2133905 2.5855677 2.7441465 2.7385453 2.6944126 2.9448596 2.8532049 2.9013888 3.0265861 2.4983546 3.0158379 3.1565576 2.7451375 2.6711115 2.9195354 2.7272814 2.6210090 2.8076185 2.6381615 2.6498260 2.8109061 2.6982387 2.7116202 2.8065883 2.7158289 2.8448778 2.7248680 2.8805048 2.7703483 2.7451667 2.5501303 5.9868582 3.0182827 2.6903460 2.7855949 2.8014662 3.1890637 3.0012192 3.1093140 3.2013820 2.7009414 2.6953793 2.5611575 3.1739674 3.2082677 5.0176678 2.8093220 2.9160080 4.9577095 4.4956434 5.3559729 5.1686185 5.1096807 5.5368108 5.1241811 5.9940348 6.0832028 5.6871165 5.6967614 5.7861010 5.5274156 4.9023134 6.2033660 5.1700704 5.0420750 6.5975399 4.9740397 5.0911305 5.2968972 5.3580140 2.6752617 2.8791952 2.8724290 2.7897166 2.9904952 2.6491486 2.9180790 2.8812848 2.5971916 2.7835229 2.7228765 2.8781769 2.5342268 2.4365232 2.7997404 2.8447050 2.9914264 2.7692328 2.8019535 2.9700973 3.0530792 3.0707605 2.6134539 2.8243879 3.0447552 2.8499053 2.9662609 2.6110801 2.8976645 2.9155272 2.8817743 2.8650364 2.8928121 3.3501060 2.9949236 2.5343394 2.6526899 3.2512477 2.7078655 2.9279219 3.1301947 3.1381155 3.0122446 2.9642658 2.7993714 3.1248455 3.0045938 2.9334298 2.7656905 3.1458749 2.7672354 2.9558802 3.4470463 3.5148431 3.2922655 3.0609054 2.7493335 2.5561664 3.0749296 2.8301224 3.2635865 2.8047563 3.4532132 4.3052352 2.6941912 3.4173090 3.6379998 3.1946427 3.0497085 3.6004921 3.6440013 3.0816966 3.3159562 3.2553342 2.5758681 3.0789853 3.3199641 2.9805592 2.7028971 2.7589130 3.1397042 3.0978086 3.2333942 2.9297922 3.1523863 3.0546696 3.3619515 2.8886598 2.9816800 2.8301667 2.7799202 3.1028331 2.8444454 2.7870666 2.6739992 2.7027095 2.9856877 2.9940067 3.2856661 2.8538563 2.6466910 2.5887921 2.8600068 2.6781626 2.5586784 2.7995811 2.9433205 2.6300351 2.7228554 3.1520713 2.6347998 2.9870003 2.9568307 3.0059184 3.2416542 3.0144312 2.8485991 2.6295613 2.6954612 3.1691929 2.7538226 3.2735973 3.0943348 3.4085912 2.6707234 3.0713498 3.0609134 2.9667269 1.9874569 3.1047436 2.3452030 3.3136730 3.3751987 3.9338479 3.7840129 3.9756413 3.4970173 3.0551780 3.0178914 2.8216590 3.0367310 2.5969103 4.3551541 3.3101912 3.0693412 2.5959289 4.2570093 3.0016008 3.3402701 3.5989685 4.4638171 3.8669701 3.4260359 4.4823399 4.5052450 4.2411396 4.8833218 4.1440561 3.6171701 3.8305030 3.2588047 3.9497159 3.9561040 4.4181473 3.5997469 4.2132143 3.0469300 4.9505470 3.4314902 3.5164402 4.5848901 4.7001427 4.5204141 4.9725691 2.7857974 2.7877087 2.7744685 2.7293843 2.8728494 2.8801397 3.1242743 2.5346853 2.9407172 2.9975303 3.0883833 3.2197022 3.0880135 2.9884014 3.1425167 3.2598667 2.8531848 2.7081544 3.2920628 3.0945802 2.9898461 2.7999000 2.8755434 3.0452054 3.4170284 3.1109602 3.0758621 2.3592252 2.7206740 3.2727770 3.1184559 2.9044653 2.7347844 3.2527985 2.8105480 3.0216655 3.3105213 3.5608227 2.9280040 3.3984647 3.2877072 3.4302321 3.3932962 3.5385728 2.3726209 3.3250511 3.3690424 4.4179741 3.1868674 2.7885125 3.4231689 3.7119465 3.5577399 3.4546705 3.1406634 3.7686478 3.3684174 3.4317875 3.2603019 3.0371252 4.0439409 3.2601310 3.5422481 2.9328918 2.7348860 2.9308114 3.2119500 3.1115913 4.1148752 3.6764073 2.5333185 2.8943192 3.2420558 3.1733919 3.7840504 2.8400634 3.1653565 2.5847202 3.0292925 7.7151247 2.7140457 2.7597304 2.6172471 2.5538123 2.3149770 2.7405531 2.6909362 2.7966357 2.5756770 2.9406502 2.6591770 2.6068700 2.7011845 2.5413738 2.7505775 2.4046820 2.8182586 2.6586424 2.5507658 2.6038628 2.8961818 2.8238536 2.5769475 2.5323952 2.7836677 2.9688681 2.7054084 2.8857284 2.7145198 2.7964092 2.4637766 2.6856980 2.5876076 3.0551396 2.7272096 2.9432788 2.6792669 2.1736008 2.7153687 2.7210369 2.3527382 2.2231072 3.1254430 2.5401094 3.1750979 2.0709197 3.1669880 3.6395271 3.2411650 3.0618248 3.4453402 4.4443888 3.7353965 3.8473291 2.6155095 2.8981581 4.0383335 2.7294406 3.6180421 4.5928540 3.0576808 3.1271265 3.0456245 3.1541856 3.1244903 2.7852127 2.7288612 3.0286379 2.9520897 3.0956223 3.1514023 2.8905790 2.8503232 2.9310855 2.7619157 2.7831171 2.7625683 2.7603954 3.3849663 2.8285764 2.8300845 3.0106972 2.5695213 2.7331296 3.1507081 2.9132081 2.7782200 2.9838245 2.9850283 2.9310126 2.6955499 2.6996353 3.4711874 2.6514583 3.0559512 2.9092378 3.0620247 2.8205682 3.2483178 3.0504952 3.0025139 2.9931195 2.7528260 3.3763207 3.1780747 2.9294509 3.3828000 2.9364424 2.6766438 2.9912086 3.3571042 2.6419941 2.9542992 3.1798536 2.7994359 2.8753678 3.0606220 2.8397933 2.8151217 3.2729478 2.6885102 2.9113537 2.9954608 2.9065054 2.8603501 3.1053918 2.7435073 2.9660431 2.7264536 3.2182894 3.0244537 2.9788534 2.9355008 3.1152788 2.8235340 2.8482727 2.8169634 2.6739607 3.2317712 3.3263043 3.1674112 3.1480396 2.9878286 3.7356280 3.1396648 3.1302248 2.6597115 3.1631862 2.8575158 3.0723848 3.1270987 3.0361520 2.9835973 3.2572500 2.9603968 2.9407971 3.0028751 3.1155468 2.9689321 3.1217720 3.0761366 2.7416128 3.3238884 3.0705260 2.8933313 3.1950549 3.1518890 2.7687030 3.2452240 3.2827140 2.7176518 2.9478298 2.9779046 3.2437423 3.0740597 3.0067236 2.7030386 3.3229685 2.9317322 2.9846652 3.5636493 2.9652529 3.0652439 3.0050301 3.7126766 2.6871132 3.4756887 3.8343643 3.8930397 3.3421619 2.8965434 3.6448534 2.8318285 2.7897943 2.5578956 3.0105471 4.0555159 3.2009753 3.5329802 3.7259708 2.9692746 3.3602407 3.7328346 3.6839091 3.1918662 4.1862260 3.2168937 4.0582356 3.2394667 2.9949538 2.7680508 2.4834418 2.9170732 4.0838484 2.6697406 3.6471435 3.0716227 4.0126282 4.1423608 3.1893272 3.8294690 3.5582922 4.0411294 3.3331363 2.9444406 3.2340190 3.8561106 2.4779199 3.7510087 3.9028838 3.6226721 3.6666127 3.2818521 3.5233190 3.8934267 3.3944498 2.8855076 2.8262834 4.0119547 4.3732660 3.9493264 3.7061391 4.3037212 3.5891320 3.0000475 3.0786948 3.3300697 3.4323776 2.9585868 3.0384257 3.1299855 2.8745529 2.9567386 2.9086917 3.2227896 2.8279067 3.0777374 3.3274930 3.1926386 3.0053324 2.7889257 3.0081808 2.9734603 2.9601025 3.3881275 3.2138858 2.6826915 3.0218297 3.1410015 2.7450005 3.2080993 3.2908986 3.1572151 2.8800887 3.2396798 3.4503644 3.2323642 3.3135088 3.1983645 3.4780875 3.2332371 3.2138582 4.3098035 3.2362596 3.5165667 4.3508519 4.2996969 3.7484010 3.9050832 4.0314566 4.1440491 3.5143764 4.3857738 3.0871177 3.9202509 4.3261554 3.7078318 4.0749337 3.7696218 3.8692022 4.2113269 4.0111956 3.7146673 3.0362399 4.2551957 4.0782238 3.9340466 4.5657377 4.0909481 4.3027750 4.2976182 3.8732988 4.5759784 3.4413259 3.1488253 4.1644206 3.3634459 4.4035441 2.5346712 3.7545470 4.7883419 4.7717619 4.2633056 4.7447843 3.9178725 3.8048509 3.5435813 3.7646276 2.9230463 4.7827710 2.7044649 2.7783427 3.1898394 2.7121872 2.6415179 2.7001480 2.8006959 2.8830891 2.6911866 2.5419235 2.5205277 2.4764384 2.8491377 2.9923653 2.7271869 2.7884119 2.9092805 2.7024682 2.5472720 2.7536512 2.5755987 2.5304589 2.8404228 2.5758570 2.7303587 2.8036826 2.7650275 2.4981755 2.7605783 2.8613076 2.8305171 2.9746783 2.9547454 2.6283997 2.6822130 2.6192067 2.9866808 2.6716335 2.4112271 2.8735543 2.8408057 2.9694273 2.8741721 3.0971723 2.8892846 2.9310112 3.0092358 2.7894353 2.9247973 3.0762398 2.3328170 2.4454897 2.2192340 4.0849310 2.7669086 5.5158859 2.5123088 2.8421199 2.6000422 2.6514561 2.7648376 2.7539718 2.9407846 2.7258593 2.8348494 2.8336380 2.8962857 2.7127607 2.5857327 2.7109218 2.5823711 3.0852723 3.0795456 2.6076579 2.6567600 2.7390674 3.0068598 2.9261819 2.8425770 2.5761913 2.9271766 2.7274225 2.7313805 2.6650101 2.8667527 2.8176961 2.7862548 2.7788905 3.2504757 2.6735468 2.6972115 3.1185896 2.7548217 2.8246901 3.2196218 2.7279155 2.9450588 3.2356637 3.0751697 2.4810861 3.2378084 2.6889250 2.3876297 2.5960606 3.1584729 2.5002980 2.5722305 3.1223112 2.6284307 2.5696843 2.4238037 2.5072087 3.0508302 2.9364891 2.6791674 2.8062131 3.5251375 2.8229433 2.6462131 2.9074814 2.7663754 2.4662622 3.4655388 2.9695199 2.3641522 2.7632961 2.4956218 2.7187813 2.5197800 2.9388322 2.8442781 2.9864630 2.8308575 2.7554521 2.6685337 2.6515106 2.4382081 2.7950726 2.6388090 2.8345076 2.8585327 2.7346447 2.8479512 2.7316695 3.0651387 2.7529951 2.9664247 2.9059536 3.1529131 3.0519674 3.4146192 2.7699783 3.1300632 2.6688972 2.8021130 3.0196159 2.7699869 3.0811408 2.7234640 3.4727042 2.8954784 3.0815628 3.4114217 2.8800124 3.2118632 6.7088975 3.0424981 3.1913354 2.8846476 2.8079037 6.1811699 3.3738854 2.7664744 3.6501696 3.6149319 3.0204048 3.2747413 2.7559089 3.3685047 2.0957336 5.7939188 5.9201404 4.4738628 3.6284063 6.3665654 4.8491668 3.7496042 3.4145043 5.4746553 5.9300698 4.8607596 5.1901248 5.1204575 6.0318103 5.3544584 4.5899361 2.3376811 2.0828438 5.6791396 5.3255582 5.8769955 5.1452970 5.0230724 5.2502844 6.9199122 6.4563960 4.8690845 4.3212674 4.6340359 3.6790522 5.0039935 8.5430570 8.2443571 7.6064188 5.2879897 4.4338074 6.3516886 6.1398209 4.9301531 5.3157507 6.0422578 3.8786564 5.1997739 3.5791995 3.8411548 3.6035628 3.8043313 4.0198901 3.7736698 3.1225003 3.3800389 3.3355212 3.5232225 3.3259813 3.7755680 3.4923462 3.4431029 3.7215631 3.8883949 3.1545716 3.9269519 4.0245108 3.4963909 3.4467807 3.3252757 3.3694957 3.9090271 3.3045883 4.0755060 4.0486167 3.5088556 4.2467720 3.1752545 3.5605131 3.8662968 3.7668336 3.1149198 3.4333978 5.0826121 3.2792590 3.9310708 2.7099905 3.4903794 2.8985068 3.8616467 3.4463254 3.6798598 3.6132731 6.8410393 4.7820298 3.6487528 3.9360202 2.8855045 5.0119867 4.6504920 4.4749717 5.8933354 4.9470913 4.3885337 2.6945417 2.7990344 2.3762402 3.1809573 2.7850444 2.5527978 2.8953902 3.0084428 2.8320912 2.9804733 2.6806242 3.0119495 3.3911413 2.9296047 2.7241731 3.1463024 3.3872581 3.1416187 2.7946786 2.8270257 3.1847823 2.7582572 3.3642951 3.1486407 2.9406804 3.2595557 3.5790125 3.2851559 3.0050565 2.8281571 2.8636018 3.3421283 3.2130743 3.2770969 3.2489828 3.5494349 3.2894740 4.8677969 3.3879569 3.0406591 4.0594124 3.0041414 3.0299778 3.7001779 2.9101829 2.7414877 2.9353342 5.2797744 4.0097112 2.6460219 2.8001729 2.8764687 3.5183780 2.6828377 2.7790174 2.6656350 2.7285703 2.7950599 2.8808309 2.7088797 2.6326802 2.8131815 2.7053614 2.8983817 2.8978271 2.7579590 2.6852704 2.9118197 2.8247577 2.5351623 3.2055874 2.7151794 2.7968771 2.9078299 3.0431866 3.1752309 2.8466921 2.7731256 1.8364524 1.9215564 2.5033529 4.6823538 3.1749609 4.4271586 4.4271586 4.4436590 4.4436590 4.3610442 4.3343252 4.4415450 4.4822940 5.4425336 4.2389175 5.8325230 4.8663030 4.8663030 5.7346454 4.9962396 4.8666336 5.4284609 5.1911614 5.1911614 5.1540447 5.1540447 4.6143014 5.6731714 2.2067709 2.2067709 4.3879921 4.6696852 2.5792087 2.5792087 4.6795431 4.6795431 2.4129776 2.4129776 4.3865480 8.7410823 1.8054738 
RHIIRR003798_KOG0273                                                                                                                                   3.2171121 2.6791993 3.6044223 3.2030466 2.8539696 2.4420985 3.2787564 2.9968414 3.1330664 3.0577985 2.3642626 3.0920942 3.3408695 3.4944464 3.2407190 3.0244169 3.0970269 3.5150322 2.7765866 3.0367809 2.7194238 3.1471620 3.6884710 2.9905389 3.0105942 3.3008294 3.2406931 3.0738988 3.3573808 3.5371189 3.1050917 2.5774833 3.0842049 3.3596446 3.1972331 2.8799720 3.2346346 2.7641901 2.7301859 3.2911048 3.0090627 3.1798574 3.0120982 2.8769124 3.1040642 3.0949398 2.1946038 2.9334260 2.7422891 2.8503689 2.6237473 3.2710632 3.1673628 3.3391879 2.9404148 2.5872331 3.1794427 3.3307338 2.7495766 3.2973841 2.9387483 2.9636513 3.3263542 2.5737929 2.6848079 3.0038041 2.8978769 3.1779193 3.1818261 2.5475734 3.0781915 3.2603636 2.5566071 3.0132369 2.9621538 3.5317043 2.7824581 3.0255187 3.3060952 3.2573252 2.9569696 2.4075713 2.7561339 3.3026831 2.8493690 3.2614749 2.7084144 2.7506756 2.9959722 3.2595735 3.2065148 1.5358645 1.5159205 1.4574217 1.5552420 1.5659875 1.5096601 1.4808970 1.5009556 1.4488505 1.4802461 1.7990456 1.5578989 1.5497033 1.4891282 1.5499016 1.4799266 1.4927749 1.5562605 1.5135492 1.4940052 1.7072086 1.5494886 1.4845103 1.8112451 1.4135302 1.6547358 1.7060703 1.4632748 1.6038362 1.6007963 1.6650111 1.8159479 1.6124848 1.8702114 1.5378116 1.9708200 1.7496402 1.8639684 1.6499053 1.9050181 0.0000000 2.0965990 1.7821073 1.9755567 2.2692748 2.5368011 2.3378229 2.1488973 2.3491357 2.6520018 2.2319097 2.6242452 2.4886290 2.7410218 2.1384046 2.5635295 2.6710845 2.1422246 2.4027337 2.2827080 2.6268500 2.4114084 2.6242293 2.6182005 2.7714679 2.2636886 2.4319051 2.6446028 2.6339674 2.6651030 2.4547585 2.0741460 2.1520148 2.2701542 2.4231669 2.6083165 2.2743237 2.9922789 3.0773612 2.6023932 2.3370447 2.3391624 2.8003803 2.2149536 2.1955245 2.6810221 2.8910189 2.9149499 2.8463815 2.7499160 2.4287611 2.8362810 2.6170376 2.7380436 2.6678920 2.7520131 2.5881697 2.2761529 2.7489602 2.3962355 2.6985410 2.7357727 2.6737914 2.2726921 2.3493401 2.3904365 2.3126183 2.5571987 2.7378640 2.5597385 2.5913305 2.6618796 2.5606386 2.6917283 2.3992621 2.4852147 2.6908060 2.4387253 2.6810656 2.6300524 2.5537908 2.5010745 2.6017323 2.5935675 2.7095924 2.5290060 2.7690635 2.7687776 2.8728817 2.4211790 2.7496131 3.1403897 2.6149744 3.1942356 2.5555093 2.7849849 3.0437823 2.8247156 2.7369821 3.1671587 2.7940024 3.0679232 2.7225016 2.7019459 2.8694355 2.4614669 2.8215754 3.0855246 2.8146752 2.8181432 2.5490563 2.6789013 3.0039959 2.8696084 2.6712483 3.1401476 3.0722946 3.5827847 3.0421264 2.9385958 3.5580841 2.6253103 2.9609342 3.3373318 3.0392916 2.6206932 2.9281700 2.9453504 2.8380943 2.8981008 2.8687136 3.1112169 2.9177630 2.8565053 3.2930397 2.9362515 2.7894988 2.6587634 2.4983836 2.8822432 2.5428035 2.8408978 2.8015040 2.7741138 3.1436019 2.7424839 3.0123275 2.7716763 2.6606738 2.8024527 2.8344991 2.8902468 2.6235201 2.5004147 2.7578490 3.1727615 2.8181619 2.9777189 2.9138512 2.7747852 2.4667405 2.8699107 3.0035794 3.4066071 2.8825833 2.4282445 3.0044664 2.7122470 2.9815997 3.5080609 2.9300718 3.2019763 4.1987542 3.6809568 5.3339262 2.7442273 3.2836611 3.0861844 3.1017128 3.7714049 6.2966560 4.6281986 3.2724201 4.7155035 3.7997778 5.3544606 8.2308286 3.4536747 5.3441507 5.8790542 5.9471478 4.7856223 4.4103068 7.2827969 5.9098543 5.4449153 3.2690237 5.2508643 5.1404211 2.1246643 5.5798944 4.4905054 5.5074187 5.5192937 4.5170582 5.2285318 5.4795376 8.1189617 4.9939408 6.3186704 5.2140274 6.5694183 5.3333998 5.3283085 4.7074513 6.2131591 7.8110677 6.1782260 5.0570280 5.2503034 5.4531929 6.3292169 3.8872141 8.0148419 4.8245915 6.8944010 5.5040317 7.5960688 2.6317611 2.3869091 2.5968447 2.7629145 2.5300240 2.5036692 2.4057578 2.6388234 2.5668657 2.5144458 2.4600818 2.4476866 2.6742719 2.6038842 2.4510603 2.1710359 2.5659239 2.1198254 2.6590523 2.6129326 2.5369628 2.8612632 2.3855325 2.8667015 2.5528205 2.5523197 2.6180313 2.5787154 2.7244722 2.3932803 2.4456421 2.5448197 2.7847609 2.3186128 2.4694104 2.7267760 3.1333720 2.5643003 2.6644700 2.4012325 2.5175706 2.7793845 2.6430868 2.2189309 2.6539903 2.8069359 2.8955229 2.6332392 2.2155797 2.8289742 3.2700213 2.8062408 2.4307823 2.8999858 2.7234553 2.6413337 2.9581179 2.8330825 2.5062428 2.2305140 2.1349674 2.7941402 3.0111400 1.9430929 2.8796835 2.4274696 2.0076359 1.9801138 2.2895695 3.1398835 2.3812734 2.6761259 3.1126914 2.9674962 3.5567878 3.1817533 3.0016350 2.7649381 2.6713545 2.9409050 3.1968051 3.2385598 2.5217030 3.5217342 2.7897228 3.0091434 2.5699584 3.1161009 3.3044148 2.8582497 3.1075155 3.6731378 3.1522349 2.9120294 3.1421970 3.0957426 2.9975563 3.0956406 3.1409325 3.0290196 3.2349767 2.7726455 2.9290624 2.8689606 2.6018572 2.4970695 3.1790057 3.4598134 3.4064591 3.1154939 3.0478824 2.9314771 3.3267250 3.0996167 3.6416837 2.9198489 2.6147194 2.8763693 3.6735143 3.6241125 3.3601952 2.9801706 3.6301969 2.6970080 2.4441344 3.1300957 3.5031460 2.5796125 3.1018064 2.6998582 2.8308037 2.6663972 2.5686923 2.7961219 2.8233814 3.2996608 3.3893613 2.6786188 2.7909000 3.0218137 3.4975753 2.9178605 3.8436593 2.8334845 3.5749690 2.7322742 2.7041463 3.1012276 3.4516898 2.8442402 3.5403730 2.9470439 2.8062167 2.8680367 2.4542121 2.8908366 3.9100821 3.2484463 3.2082004 3.4101068 2.8491793 2.8558701 2.9608812 3.0185742 2.8464960 2.8072717 2.6784488 3.3280389 3.0332575 3.2214702 2.8400464 3.0332575 2.8861938 2.7178521 2.6553769 2.8152153 2.9631690 2.8927761 3.1747574 2.9843604 3.0553907 3.1543560 2.8684662 2.8169768 2.9735801 2.7528041 2.9390660 2.7237852 2.9223872 3.0537378 2.9410382 2.7954908 2.9914020 2.9554462 3.0515363 2.5992289 2.9591027 3.1824897 2.9895136 3.4788829 2.7386301 3.4749701 3.3829310 3.2653542 2.9172027 3.3253958 2.8650986 2.9739990 3.0402418 2.4786145 3.6800770 4.0311312 2.5090617 2.4087271 2.7967176 2.9288163 2.7067393 2.5074672 2.6169615 2.8557731 2.6622449 2.6741645 2.5385129 2.6605271 2.5130220 2.7807993 2.1992156 2.5757485 2.8756639 2.4115134 2.7781063 2.6839028 2.5134698 2.7779224 2.5668835 2.6640272 2.5979017 2.3231913 2.6952721 2.6811502 2.5856848 2.7992564 2.4385011 3.0984241 2.6111155 2.8073479 2.6399871 3.0398054 3.1075812 2.5354885 3.1707703 2.7369422 2.7417606 2.6054336 2.9123087 3.1482936 2.4271250 2.6028750 2.9321559 2.5038084 2.4866826 2.5698772 2.6867062 2.7396933 2.7194585 2.8743033 2.6594844 2.8301006 3.5390587 2.8483795 2.9014874 3.6003466 3.1362577 2.9403180 2.7093796 3.6878528 3.7362133 3.7395224 3.2735116 3.5876872 3.1713879 2.4605215 3.6145628 3.6332667 2.4870196 3.6089698 3.5547764 2.6126089 2.6639112 2.7296640 2.6524300 3.0485422 2.9674238 2.6331883 2.9187241 3.1098650 2.7299544 2.8238365 2.5789917 3.0560183 2.9913000 3.7541537 3.0127929 3.2341765 2.5293929 3.0428135 2.1360216 2.9957770 3.2629259 2.5246905 2.5631142 2.4340927 3.0794909 2.8067888 2.8181814 2.5548576 2.5975305 2.6250885 2.4273507 3.1686826 2.5852625 2.8510235 2.7028943 2.8503829 2.4674682 2.4847863 2.5199932 2.9204656 2.2544360 2.8547964 2.6471512 2.6113256 2.7314590 2.6367142 2.6871323 2.9086593 2.8294030 2.9271282 2.7636605 2.6531965 2.5925109 3.0049776 2.6507089 2.6794518 2.8988443 2.9912405 2.6461375 3.4902472 2.5177529 2.8207877 2.3749740 2.6770862 2.9489892 2.9426047 2.5863177 2.5361716 2.3535031 2.9943285 2.6355873 2.9850022 2.7639829 2.9342884 2.7293030 2.6104254 2.7219913 2.9620867 2.3328049 2.3682795 2.8455820 2.9095107 2.4186567 2.8865789 2.5482770 3.7117063 3.0777945 3.3868792 2.8747184 3.2815273 2.4299439 2.1205779 2.5707444 2.7369284 2.5094461 2.8820093 3.0902830 2.4069455 2.6201362 2.3904821 2.8337027 2.9136114 3.2398381 2.6960857 2.5743874 3.1158722 2.6802960 3.2354709 2.6924980 2.4619606 2.7667143 2.5835652 2.7171325 2.6891296 2.7436246 3.0396769 2.6657295 2.6013413 2.6875025 1.9202174 2.8674966 2.7106315 2.5400052 2.9457993 2.6889986 2.4279912 3.0523394 3.1168864 3.6118683 4.0618869 3.3798449 3.3104820 3.9376059 3.3710064 5.2536117 2.2956549 4.1020013 4.3940568 3.2332009 2.8107164 2.9487153 2.7283509 2.7866130 3.2028089 2.8472961 2.7801588 3.2008845 2.4536260 2.9291607 3.0530653 2.6642105 2.9339407 2.9959564 2.8986367 3.1587532 3.0726384 2.9046272 3.0081828 2.9755923 2.8885723 2.9151583 2.7234194 3.0899252 3.2486836 2.8304272 2.6579595 3.2177732 2.7881906 3.0227442 2.5044532 2.9367180 2.6063261 3.0383839 2.9582122 3.0949965 3.1922655 2.8272434 3.7072444 2.5008413 3.0418671 3.0051637 3.2660571 2.2038709 2.4950923 3.3299999 3.5875415 2.7319505 8.9999988 1.8058081 3.8934502 2.7356854 3.0491975 2.2256327 8.2133822 2.8049910 2.4760731 2.9428347 2.8365592 3.3979245 6.2428856 3.2389107 2.5124877 2.6471094 3.0287770 2.3343188 2.6454597 3.1931828 2.9722442 3.1532147 2.5568540 2.9977307 3.0768512 3.2353739 3.5201355 4.4487714 3.3845059 1.8657061 2.9334057 3.1102539 3.2493121 4.1501255 2.8944543 3.2132665 3.6526387 2.1576625 3.3316934 3.2079089 3.5230793 3.5642292 3.6491411 4.1839244 3.9137304 3.0576238 3.1962398 3.2068223 3.1942148 2.9658966 2.9476398 3.4883202 2.6351977 3.0983539 3.2749991 3.4839861 3.2335448 3.3473560 2.9302778 3.2531235 2.9191266 3.6432957 3.2413743 3.2408231 2.8218135 3.1460132 3.3741411 3.3616236 3.8657528 3.1917624 3.3088620 2.8214761 3.6368072 3.0346989 3.0835158 2.9055862 3.2004692 3.4047452 3.7266799 3.2544716 3.6062855 3.3923461 4.0838615 3.5394767 3.3175510 4.1932259 2.7830336 3.3047268 3.3405337 4.2680424 3.6464087 3.2937403 3.2816165 2.5689095 2.7139460 3.3259777 3.0706593 3.2886451 2.6044922 2.8755059 2.8085675 3.0297396 3.4174155 3.0986635 2.8100757 3.2319030 2.5295790 3.4620278 3.1784093 2.7190506 3.7875826 2.9788534 2.8043157 3.1963136 2.9221742 3.0997990 4.3800495 3.3466134 3.0141826 2.9524741 3.4058885 2.8612938 2.2606665 4.0493098 3.9533507 3.0982111 2.8290596 3.4679893 3.3443462 3.1014893 2.8404395 3.4265239 3.4222250 3.9069686 2.9804772 3.3082648 2.6857164 2.7352794 2.6006654 2.6652390 2.8523532 2.6815089 2.4398416 2.6607914 2.6294013 2.6905127 2.7970019 2.4728712 2.7004188 2.6482948 2.6528571 2.8397023 2.7387177 2.7861115 2.7059879 2.6854711 2.6860779 2.7545882 2.4693296 2.6717615 2.7754454 2.4386970 2.7922455 2.6888720 2.4866189 2.9840060 2.3132393 2.5720238 3.0700777 3.0368956 2.8236264 3.0437242 2.4828430 2.5814178 2.9863030 3.1494495 2.2410210 3.3581389 2.2190217 1.9863814 2.9344159 2.3112590 2.6476230 2.7034621 1.9882280 2.5654119 2.5948159 2.9796429 2.9757056 2.8790460 3.1103407 2.9247920 3.4265414 3.1925496 3.0068847 2.8039714 2.4785366 2.5074329 2.7039945 2.3376236 3.3199410 2.6113226 2.7967838 2.3450239 2.3265296 2.9488457 3.0075026 2.9712374 2.5527699 3.3042076 2.8966581 2.8726124 2.8961159 3.3427606 3.0037936 2.5675025 2.5974629 2.6629938 2.9157061 3.3366599 2.7002168 2.8350631 3.2049988 3.0433333 2.9249803 2.9000555 2.7125637 3.1223709 3.1268482 2.8721476 2.8978972 2.9177198 2.7175869 2.7823134 2.8928177 3.2056388 3.0444241 3.2901757 3.0026427 2.7557464 3.2472321 2.9154436 2.9198066 2.9258128 3.1143260 2.7407079 2.7492723 3.2914847 3.0806922 2.7532469 3.4382108 3.4675045 3.7088175 3.0241382 3.0811017 3.3904040 3.0446402 3.0796842 3.4156396 3.0017641 3.4370767 3.3123949 2.7474577 2.7002207 2.8856472 2.7973598 2.4239236 2.5581394 2.5162257 2.7318235 2.6137802 2.6813696 2.4532563 2.7071695 2.5281961 2.5025059 2.7528027 3.1159828 2.6186919 2.7848945 2.6264444 2.5650948 4.3106637 2.6447785 2.9798544 2.7380151 2.7180871 2.8089429 2.8275048 3.3547980 2.7683601 3.1167939 3.2127648 2.8106860 2.9832100 2.9633983 3.1170702 2.7929330 3.2737022 2.9137214 3.0480206 3.0684539 2.8809005 2.8424505 3.0941406 3.1721322 3.5709064 3.5833079 2.8820902 3.4734453 3.3483681 2.7760171 2.8679994 3.2801435 2.9976087 3.5699425 3.1221575 2.5850469 2.7103503 4.9219477 3.1138695 2.6264954 2.8766117 2.8995731 2.7594589 2.6586952 3.8986366 3.0979040 3.1723728 3.3643749 3.1941075 3.9312386 3.1125172 3.1684323 3.3788625 3.2676984 3.1971058 3.1897399 4.0327815 3.4665611 2.5944434 3.4386176 4.0570719 3.0693501 3.4119931 2.3149392 2.3063474 3.2918840 3.2979149 2.9065928 3.2984301 3.1890841 3.6055402 3.1893995 5.0514749 2.4497101 3.4043866 3.9553758 4.7766880 3.1149542 3.3145698 6.1460126 7.2312326 4.1586581 4.4016168 3.2630520 9.0000000 5.6341432 6.0969277 2.8881268 3.8876387 3.0489105 3.2368688 4.1699492 3.0942410 5.2121411 6.1505495 3.2768719 4.5917151 6.8765262 4.5766416 4.0250294 7.9707748 2.9255818 5.7701314 6.1087241 3.2576379 5.0187484 3.2065496 5.4349979 6.6756733 5.0379702 5.2304037 2.5265768 2.6850629 2.4629892 2.6582616 2.5454755 2.6603697 2.6342329 2.4007291 2.4045222 2.2754930 2.4904441 2.6583942 2.3466103 2.9736789 2.5692194 2.3569180 2.6099180 2.7376643 2.4362208 2.3377449 2.5830507 2.6586088 2.5807297 2.6061386 2.3197176 2.6717034 2.7718666 2.4902654 2.6540737 2.6285053 2.5567535 2.8360185 2.6451711 3.0448065 2.6095569 2.4512942 2.2744883 4.4487987 3.1321573 2.4933979 2.6821157 2.6591359 2.8370513 2.6281428 2.6161873 2.6026287 2.6832815 2.6508270 2.6331911 3.1145010 2.9964877 4.6669453 2.4709653 3.5531940 4.5066216 4.4407644 4.4760092 3.9416027 4.3847798 4.3568479 4.0950844 4.2360126 5.1017066 3.8833274 4.9905421 3.9844260 4.6043030 4.6983625 4.7497952 3.7615953 4.1854832 4.5977755 4.2854542 3.9580019 4.8410791 4.9148971 2.8518940 2.8387311 2.7100597 2.6315878 3.0746632 2.7572065 3.0186491 3.2232631 2.9372851 2.8104844 3.1626190 2.9553384 2.8086904 2.7415757 2.8689792 2.7768717 2.9198035 2.8384915 2.7906880 2.6926813 2.8527032 2.9632763 3.0786167 3.0617242 2.9236964 2.6519447 3.1669549 2.9642748 2.8027004 2.9146106 3.2983873 2.9218278 3.2232069 3.6164191 3.2574716 2.6502126 2.7286385 3.3978924 2.6728596 3.2341763 3.5458753 3.1831927 3.3400367 3.0044029 3.2088246 3.0684543 2.8743478 2.7933768 3.0147139 2.9521564 3.2579091 3.1664581 2.8639532 3.7169793 3.4555257 3.0413534 3.0185929 3.0414159 3.1759418 2.7152492 2.9427537 2.8267761 4.1964585 4.9370321 3.8038044 3.4112350 3.5036232 2.6412041 3.8317479 4.2800438 3.9109353 4.5375036 4.6292990 2.5633340 2.9097648 2.6024967 3.0643951 5.6911112 2.6360035 2.5826732 5.7822983 3.8239016 3.2016372 3.0083079 3.3504646 3.1554136 3.6416094 3.3281675 3.3002543 3.0013147 2.7963798 2.8577129 2.6549131 3.0395053 2.4550822 2.8684549 3.4064749 3.1951741 2.8617327 2.7294407 2.6225384 2.8165695 2.8954778 2.8644780 2.5825395 2.8882080 2.5600765 3.0676456 2.9440191 2.9087340 2.6857681 2.6718137 2.9308830 2.6542889 3.1626384 2.8137706 2.9270954 2.7194094 2.6830796 2.6363400 2.6495254 3.2667868 2.8415315 3.0112896 2.9133028 2.8061691 2.6736586 3.1593123 2.0829359 2.5882578 2.4548545 3.1240977 3.2453467 3.8665893 3.2635639 4.0606354 3.0365039 3.0031212 3.2108483 2.8518085 3.0503929 3.1146353 3.7890241 2.8934625 3.1247401 2.9810133 4.3819166 2.9859751 3.3498740 4.0061920 4.4402598 4.0048362 3.0941509 4.0689740 4.2594289 3.1436243 3.6693242 4.2393667 3.4103304 3.6232126 3.3802974 3.5850054 3.6503440 4.0183004 3.2944939 4.0492469 2.8919619 3.6703334 2.7218754 2.5533157 4.1271899 3.9418878 4.0394766 4.2815781 2.8540410 3.1929455 2.8444920 3.0149658 3.2333450 3.2654024 2.7669246 2.5695558 2.9973324 2.7365906 2.9452093 2.9912585 2.7822088 2.8874423 3.1768784 3.1136298 2.8113217 2.7791624 3.2366844 3.6907726 2.7747033 3.1490785 3.2828624 3.7606993 3.7940137 3.0196578 3.3300207 2.1835915 3.1134875 3.6267736 3.6277779 3.2082214 3.3044682 3.1662441 3.0934146 3.3220371 3.8395485 3.4213934 3.0688991 4.0439613 3.5525135 3.5985964 2.8916785 3.2310517 3.1824481 3.1115980 3.0620058 3.4116698 3.4738037 2.5919718 4.0067401 4.0696041 3.4739631 3.8897124 3.3599076 3.0721931 3.1631710 3.3621191 3.9627552 3.4718631 3.5914870 2.7425049 3.8696403 3.7385642 4.4628327 4.7729309 3.4982229 3.4117734 3.2449771 3.2325553 4.4567639 3.4483515 4.0006757 3.6523978 4.1906868 3.6225439 4.3291276 2.4265540 3.5448603 8.9999986 2.8078474 2.8655336 2.7062674 2.7486914 2.7330409 2.7587512 2.6809620 2.7993293 2.8860934 3.0273587 2.7954200 2.9705649 2.7464735 2.9127491 2.7785764 2.6522517 2.5298646 2.7446747 2.6586763 2.8305530 2.7952777 3.0674006 2.5619311 2.6085513 2.8767942 2.9018899 2.9276855 3.3005450 2.9941449 2.8038687 2.6716630 3.1285007 2.5796156 2.8812169 2.7934414 2.7229732 2.9390188 2.4864400 2.6354667 2.8281018 2.6672892 2.3908376 3.1570911 2.7313756 3.2765863 2.3445743 3.0682830 3.9356269 3.1911042 3.6550583 3.7494831 4.0856587 3.2416177 4.5302975 3.4787682 2.3856755 4.2679744 3.7251095 6.1711253 4.1034986 2.6384137 2.7151752 2.5870029 2.8793867 2.7307191 2.7096217 2.4035731 2.5533699 2.6334074 2.6648496 2.7515202 2.5732745 2.8056961 2.4219608 2.4309384 2.7066084 2.6340009 2.7391087 2.7222765 2.8101656 2.7972694 2.5505047 2.5234391 2.5979308 2.5248358 2.8671411 2.5417581 2.8148197 2.5685887 2.7250842 2.8867445 2.5707911 2.7184166 3.0547727 2.7823408 2.7954460 2.6397401 2.4316238 2.7386061 2.7797168 2.6683296 2.6894686 2.7740761 3.2241257 2.6595484 2.8243026 2.8554910 2.5530591 2.6778592 2.4446455 2.7958306 2.5770415 2.8556387 2.8480225 2.7286966 2.8295951 2.7253582 2.7505419 2.8424624 3.1304122 2.5435986 2.9101587 2.8911561 3.1022899 2.9989599 2.8335109 2.7385846 2.6969732 3.0278514 2.9639015 3.3488634 2.9604884 2.7095299 2.9611746 2.7510929 2.9104630 2.7495208 2.7669228 2.8833940 3.0923399 2.8811773 3.4615742 2.9873418 3.5052782 3.0428536 3.0585616 3.5456822 2.9636935 2.6438411 3.2001623 2.2250989 2.4465730 2.2086526 2.6095835 2.2959869 2.2697611 2.2184177 2.4439596 2.2005854 2.4556157 2.2886160 2.2445739 2.2715958 2.2646017 2.3382514 2.6765762 2.3301421 2.1246305 2.4350023 2.6363284 2.4480649 2.3690182 2.4460539 2.3243001 2.8771514 2.4833531 2.3377927 2.5169868 2.5619106 2.5157332 2.5208279 2.3729247 2.7034095 3.1373816 3.2198110 2.5834783 2.9528192 2.9504518 2.4495131 2.9581850 2.7850726 3.6504604 2.6972990 2.9618928 2.3833153 2.4456247 3.0540874 3.0610180 2.6881453 3.2430748 3.0421016 3.2762782 3.3561028 3.4226572 2.9129437 3.3569007 2.6977375 3.5607388 2.8173486 3.2063886 2.6349222 2.0815015 3.2546577 3.4270122 2.6438350 3.6399063 2.2631065 3.4477399 3.3641204 2.8536319 2.5130718 3.3348286 3.7004107 3.2469437 2.0758612 2.8821059 3.3025666 3.0037120 3.3517772 3.9077475 2.3337011 2.6366961 3.0175602 3.1358839 2.8883190 3.4995994 2.4829051 2.7780921 3.6849943 4.0211145 3.4829314 3.1954208 3.2636138 3.2345911 3.0638205 2.9519025 3.1563799 3.5345364 2.7819966 2.8269438 2.9610664 3.0969822 2.9677538 3.1463556 3.1210356 3.4331646 2.9495965 2.9045597 3.0393182 3.0627581 3.1519843 3.1300697 2.9066510 2.6730232 2.9791219 3.3166594 2.9995924 3.3834896 3.0403336 3.0121358 3.1681469 3.3337283 3.4495224 3.0307903 3.0207299 3.5175769 3.4746729 3.0006919 3.4015576 3.1003112 3.4244389 2.9995780 4.5144208 2.9532612 3.7673631 4.4389519 4.2984336 4.2543815 4.1150604 4.7033751 4.2246612 4.0576764 4.6149786 3.0434044 4.6137702 4.5003908 4.4714236 3.9782115 4.1959814 4.3952528 4.6744001 4.4334352 4.2992833 4.0128329 4.6580455 4.4919496 4.0039520 4.8432248 4.4102651 4.4436756 4.2651788 4.3159450 4.5549719 3.9028634 2.9417304 4.5922263 3.3051309 4.5924629 2.5841923 3.2656816 4.4257900 4.7421534 5.0680508 4.2781558 3.3606374 3.7059060 3.4793550 4.3923003 2.8120571 5.1151239 3.1411728 3.1788489 3.3497205 2.7726497 3.1601725 2.6570551 3.0465974 2.6911405 2.9590941 2.8988299 2.8864514 2.7793346 2.9214765 2.7778705 2.7377036 3.0347156 2.8783854 2.9838146 2.7530885 3.1694837 3.1351345 3.1297024 2.8686493 2.7113278 2.8355403 3.0907381 2.6327401 2.8851150 3.0607472 3.0470809 3.0092920 3.0234587 3.0110223 3.0057374 3.0051059 3.0592185 3.0223676 2.9810320 2.5347290 2.7101504 2.9239241 3.1520334 2.5567994 3.1010841 2.6088426 3.1599757 3.1395409 3.2937016 2.9427124 3.0193949 3.7055362 3.1034539 3.0066640 2.9016169 3.2586605 4.6370219 3.0512172 3.2066029 2.9716049 2.8939878 2.9725704 3.1525088 2.9432168 3.1036762 3.0432833 2.8974546 3.4329219 2.8966484 3.1332421 2.8354723 3.0055204 2.9157076 3.5088505 2.7557220 3.0450095 2.9241979 3.0022071 2.9941892 2.8941168 2.8848202 3.2853725 2.6551359 3.0488440 2.8632624 2.7409058 2.8939070 2.8859206 3.2042011 2.8708947 2.7731623 3.4479844 2.9779875 3.0909849 2.8741856 2.9624682 3.3485115 2.8856203 3.7221688 3.2899494 2.7852753 3.3392309 3.0581003 2.7752062 2.9625470 3.3076415 2.3668536 2.5695634 3.6178368 2.7485157 2.8743121 2.6922139 2.5802625 2.8958222 3.7778306 3.0479800 2.6646758 3.2941034 2.9636129 2.9911893 3.5398311 2.6345174 2.3684574 3.0715093 2.6379795 2.8767574 2.5619386 2.8820859 3.0365839 2.9463729 2.9549265 3.0690269 2.7378679 2.7610774 2.8640142 2.8832616 3.3410481 2.7304166 2.8713574 2.7846686 3.0343855 2.8517088 2.9539998 2.7777701 2.7978965 2.7914439 2.4758756 2.6904110 2.4316881 3.0359766 3.0628568 2.8661426 2.8786814 3.1419197 3.1197456 2.9234664 3.1849410 2.9129673 3.5476108 2.9249032 3.3477129 3.2870016 2.8862633 3.2075677 3.0166855 3.6751833 5.3491800 2.7199690 3.4369447 3.3119425 3.0939787 6.4969258 3.3813107 3.1037320 3.3381208 3.4947678 2.8984642 2.9945119 2.3315477 3.3321401 2.4692585 4.8618078 5.5708225 3.5414273 3.5295656 4.1758512 4.1918028 3.7651103 3.4641971 3.8636617 4.6310306 3.9516270 3.9971830 4.2860598 5.0695131 4.6040597 5.0088553 2.6520453 2.3166252 4.5927149 4.5519065 5.8096900 4.8505470 3.8136049 4.9001168 4.3819236 6.2492768 4.8693820 4.4604201 4.0455851 3.7979371 4.0682869 5.7127863 6.4551530 6.2672257 5.3068623 6.2875567 6.5990992 4.1411903 4.1829961 6.0414372 7.3317495 4.8803446 4.4365108 3.6495615 3.6683245 2.9850602 3.8108717 3.6974026 3.7385023 3.1238478 3.5269838 3.6145797 3.8338139 3.2545423 3.8300291 4.1515858 3.0885708 4.1637616 4.0578302 3.4895091 3.6023537 3.2666794 3.9917765 4.0699466 4.1345251 3.0999363 3.8675036 4.1262002 3.7773514 3.0533139 3.1737163 3.7951172 3.3673741 3.7951038 3.7170643 3.3138763 3.8380417 4.1478131 5.0378768 3.3544812 4.4409297 2.9445173 3.0161837 2.4270511 3.8251952 3.8308011 3.4224188 3.7455182 4.2697376 5.1449826 4.1527148 3.3675780 2.8408372 4.7707447 3.2476571 5.3790260 4.7122096 4.6070099 3.6972660 2.9516977 3.0283349 3.0606718 2.6103451 3.1267295 2.7017545 2.9705636 3.2072680 2.9315405 3.4765083 2.7314448 3.3682984 3.3031252 3.3233493 3.2051520 3.1078611 4.2894663 3.4354337 2.4261411 2.8252785 2.9638693 2.8228954 3.1814216 2.9608287 2.9633177 3.4194043 3.6119808 3.3905462 3.6376739 2.8937425 3.2737938 3.0470357 3.5354071 3.3961768 2.9169526 3.2553920 3.6340491 5.3949317 3.6975036 3.1512357 3.9163015 2.8083052 2.8683940 3.6143741 2.6909828 3.3313219 3.5856846 6.1622087 3.8510558 4.1226098 3.1366028 2.9711179 2.9843969 2.9128081 2.9313224 2.8271074 2.6923297 2.6969599 3.1290651 3.0126012 2.7504871 3.0268325 3.1360220 3.0422416 2.9007969 3.0883353 2.8596342 3.2657356 3.0602971 2.8827708 3.4313335 2.8531389 2.9888665 2.9672210 3.0607121 3.3941251 3.0318792 3.1131885 1.7122901 1.9576265 2.4719437 4.5078715 2.7586526 3.3477684 3.3477684 3.3875009 3.3875009 3.3505020 3.3251777 3.3458340 3.4305213 3.5418480 3.3154034 4.1569530 3.9196469 3.9196469 4.1995345 3.6121692 3.9077068 4.0638468 3.6997630 3.6997630 3.3146092 3.3146092 3.3924273 3.8085056 2.0027766 2.0027766 3.4540480 3.2262619 2.4845382 2.4845382 5.1939220 5.1939220 2.4903655 2.4903655 3.3994649 6.5351165 1.8096686 
DIPROT021100_KOG0273                                                                                                                                   3.4083855 3.0945544 3.2511708 3.3185354 2.9920977 2.3379816 3.0160380 2.6820584 2.4653752 3.2177988 2.3716371 3.1332816 2.7102599 3.8065624 2.8644910 3.0006164 2.8617857 2.2981427 1.9950328 3.4085061 2.4308008 2.9104515 3.2346071 2.5734739 3.1308032 2.9069365 3.3022569 2.6637801 2.9384618 2.8330821 2.6799405 2.4352483 2.6739769 2.3788835 2.8013973 2.7627203 3.5414368 2.8734566 2.3556982 3.0895764 2.9662233 2.9718950 2.8212509 2.6991917 2.8384044 2.4373719 2.2550197 2.1517062 2.5678348 2.7028321 2.3929811 2.2201672 2.4639893 2.8438832 2.6177785 2.6659809 3.1010671 2.4561955 2.5696411 2.7522593 2.6162337 2.8594867 3.2014137 2.4249260 2.8022351 2.3834357 2.5840657 2.7118504 2.5898456 2.6909722 2.7482789 2.9125831 2.7383179 3.0822270 2.7775442 3.1778623 2.7521569 2.7649160 2.7609694 2.7505217 2.7479815 2.3834423 2.2300183 2.7953931 2.6549727 2.5367461 2.7204391 2.2180676 2.4220574 3.0332243 3.0265478 2.0473127 2.0656005 1.9587276 2.1647929 2.1273356 2.0051300 1.9980419 1.8806719 2.1911191 1.9978372 2.1171441 1.9819948 2.0875014 1.8430720 2.0851671 1.9765596 2.0661096 1.9975050 2.1461054 2.1859129 1.9553201 2.2640631 2.0418104 2.2266691 2.2166801 2.3687028 2.0712622 2.0249744 2.0247214 1.8689310 1.9359734 2.0592810 2.2740812 1.8252274 2.0941535 2.0851842 2.1927034 2.2256860 1.9204967 2.3088861 2.0965990 0.0000000 2.3804324 2.3218640 2.4359103 2.1061204 2.1486776 2.0937141 2.1534706 2.2472506 2.4264369 2.3848793 2.0929633 2.3191847 2.2881402 2.1457740 2.3442080 1.9849713 2.2194870 2.3004258 2.0728102 2.2618641 2.5382650 3.0800360 2.5171265 2.1874545 2.4673718 2.5253444 2.3105361 2.3918279 2.4702950 2.2004558 2.8221848 1.2620613 2.2265049 2.2877645 2.1758476 2.3946060 2.3937556 2.4372284 2.0892699 2.0745129 2.4277963 2.4619051 2.1548830 2.5857251 2.4023191 2.4137523 2.7793885 2.1257479 2.0946339 2.5717282 2.2884503 2.3790570 2.2384190 2.3677340 2.3129896 2.3078679 2.6593054 2.2477754 2.2300377 2.4753979 2.4153839 2.4166323 2.1434812 2.3545306 2.3702258 2.4932540 2.4739341 2.5506027 2.4985115 2.5118586 2.2190785 2.2521981 2.2770572 2.3538834 2.4911554 2.3189125 2.6579251 2.4072209 2.3450694 2.2572172 2.5715734 2.3694146 2.5125203 2.6896806 2.1931104 2.8086016 2.7094464 2.4889471 2.4350070 2.7202684 2.4580570 2.5017365 2.2450146 2.9724707 2.8911542 2.8491095 2.6837688 2.8034802 2.5148595 2.5827292 2.9962062 2.9046150 2.7542711 2.8903141 2.2528239 2.6224992 2.5961691 2.8225963 2.5677602 2.1732292 2.8176503 2.5833803 2.4488305 2.4037195 2.5575497 2.8283651 2.6571875 2.5187987 3.5107541 2.2418651 2.4777806 2.6998610 2.5383103 2.1199967 2.5143972 2.7944410 2.5623903 2.6668479 2.4971144 2.6948556 2.5495083 2.6315780 2.4231152 2.8468186 2.8135652 2.8098388 2.6215367 2.7557443 2.7810149 2.6999046 2.9549141 2.8739829 2.9780486 2.8209265 2.8696703 2.7949263 2.8767751 2.5985752 2.7331529 2.8901880 2.6917638 2.3481622 2.6241571 2.6364403 2.8404469 2.8846698 2.4088422 2.5784172 2.5747507 2.7509381 2.8822417 2.8572580 2.9649615 2.3674908 2.9185835 2.7645117 3.0492615 2.6113954 3.1288438 3.1258562 3.9571729 2.8154600 5.5351078 3.1221793 3.4188272 3.3498328 3.4767663 2.6390713 5.3951911 3.8128796 2.8653359 3.9017116 4.1638014 4.4329013 5.4963726 3.0348436 4.8723813 5.0767881 4.8272398 4.8617058 5.8137991 4.9753208 5.1279209 3.8032194 3.8610450 5.0414385 4.9473350 2.8375342 5.1393413 4.0280147 4.2964818 5.0802492 4.0959258 4.7112796 4.8554397 5.4751944 4.6497868 5.0055545 4.7430506 5.9937140 4.7953471 4.4891734 4.4228010 5.0587418 5.5511996 5.1458274 4.7289740 4.8872236 4.1717200 4.6607431 4.2765367 5.4488376 4.3942790 5.8073603 4.5393489 4.8760041 2.9985716 2.7448428 3.0052047 3.0941847 2.9179148 2.9889653 2.8965879 3.2483995 3.1115316 3.0946862 2.9339346 3.1548606 2.9128886 3.1937351 2.8328763 2.9648137 3.0310460 2.9723485 3.1347043 3.0671602 2.8527871 3.1800104 3.0771400 3.3970743 3.2277381 3.2794694 2.9359132 3.0634100 2.9742870 3.1949733 3.1666682 3.0979516 3.0599809 3.2462880 3.1967186 3.1697101 2.7237340 3.2426955 3.3152103 2.9249690 3.2987233 3.0451832 3.2699341 2.9376781 3.5178022 3.3931088 3.3938265 3.3799342 2.7736976 2.9867408 3.2707049 3.2249640 2.9150930 3.3160531 2.8496429 2.1222782 3.2627071 2.8010808 2.7542929 2.5160779 2.5126355 2.4095484 2.6423819 2.5536732 2.3241489 1.9999038 2.1463512 2.0633888 2.4063854 3.1840333 2.5306569 2.6766901 3.2471174 3.0872195 4.0259112 3.1897499 3.0031572 3.0589160 2.6895006 3.2491258 3.2287819 3.2540741 2.8328956 3.0067056 2.8021311 3.1801011 2.6655353 3.1306022 3.5099232 2.9411168 2.6680102 3.4690975 3.3826726 2.8362872 3.0781621 2.6725962 2.9316115 3.1778285 3.0546213 2.9487786 3.0200275 3.0179689 3.1147111 3.1858134 2.9261685 3.1327364 3.0720190 3.3333615 3.3073664 3.0568963 3.2959843 3.2295656 2.9040871 3.2096966 3.5670780 3.2063966 3.5965049 2.8992127 2.7812630 3.2273316 3.4116569 3.4668461 3.3858026 2.4227839 2.4826819 3.6015547 2.9871334 2.5660694 2.5006271 2.3684025 2.6298039 2.6217925 2.4450407 3.0241952 2.4235267 3.8207577 2.8184193 2.2145914 2.6605676 3.1154298 2.8825784 2.7021852 3.7534692 2.7992277 3.2925621 2.5699312 2.6856061 3.1678150 4.0039013 2.6549263 3.2098973 2.8469506 3.0909937 2.9213994 2.6962017 2.9672547 3.1466263 2.8594267 3.1077004 3.1795461 3.4527953 3.5096946 2.8383883 3.0439495 2.7713255 3.1998501 2.6660899 3.1652243 2.6854499 2.9419010 3.1144190 2.6854499 3.2189117 3.3759161 3.0646852 3.0618056 2.8622379 3.2785715 2.9257298 3.2149271 3.2455828 3.3995877 3.1677298 3.1759278 3.1521510 3.1818491 3.0290297 3.1732031 3.1720709 3.1676092 3.2740676 3.3695584 2.8720891 3.4054010 3.3094991 3.1637581 3.3629697 3.3662304 3.0953276 3.3117550 3.2914242 3.7128057 3.2119402 3.1673404 2.8822699 3.6541473 3.2342201 3.2398822 3.1387572 3.2915594 3.3005986 3.4610258 2.4945636 1.9387607 3.1026579 3.6726314 2.6445047 3.2228091 2.6243951 3.0453834 2.9782984 2.7383964 2.6911942 2.7217247 2.5996152 2.8536958 2.5108127 2.6735267 2.9838193 2.6424365 2.7096491 2.5297730 2.5520578 2.4533299 2.8171244 2.6143118 2.6715201 2.3404911 2.8591973 2.7412427 2.7777870 2.6801297 2.8536777 2.8086794 3.0172349 2.9520342 2.6799129 2.7519361 2.9285323 2.7660920 2.8749354 2.7609733 2.7058191 3.0661672 3.1159093 2.8243206 2.2932523 2.2608240 3.0349780 2.4421586 2.0937729 2.4281303 2.4304568 2.3813205 2.3588047 2.7414962 2.3758350 2.5056743 3.4969588 2.2219208 2.4880581 3.2743591 2.8745257 2.5709126 3.1622914 3.3253106 3.1331342 3.2597963 3.3632187 3.0725985 3.1395094 2.4285149 3.1959315 3.2329146 2.4223143 3.4690323 3.2265844 2.8782663 2.5381474 2.8207750 2.5594055 3.0695608 2.8830328 2.6643801 2.9963748 2.8591677 2.7740470 2.8237289 2.5527629 2.7860126 2.4042323 3.0191815 2.9871971 2.9026115 2.7282657 3.1709689 2.1473640 2.8896498 3.2574814 2.5200610 2.4559004 2.6903505 2.6337887 2.8172481 2.7588477 2.5572168 2.2608081 2.6737423 2.6992584 2.5805651 2.5706017 2.4222105 2.3293274 2.4516023 2.1999054 2.6023769 2.5449117 2.5182594 2.1945727 2.8481972 2.8355064 2.4742289 2.6725007 2.4138633 2.6011830 2.4827111 2.5466840 3.0437011 2.4788644 2.9708079 2.5923882 2.6249833 2.8137965 2.8897802 2.8751803 2.7030949 2.8328007 2.7540760 2.3897657 2.7807339 2.7781433 2.5850542 3.0738964 2.3260259 2.0154459 2.0259711 1.9507391 2.4234888 2.3291108 2.5732942 2.2409432 2.2263505 2.2862772 2.2860469 2.4051216 2.4359807 1.9714790 2.4796394 2.3554541 2.2623665 2.3027548 2.4831920 2.5920190 3.1043424 2.9129399 2.8618108 2.6284316 3.1538457 2.6617130 2.3164738 2.2896052 2.8311643 2.3403118 2.7547036 2.7920931 2.1108799 2.3914561 2.3598025 2.6529937 2.6367729 2.5962212 2.8596563 2.7286477 3.0241520 2.8146200 3.0058937 2.9102668 2.5867031 2.9137089 2.6673134 2.8031455 2.9301808 2.8306007 2.5552581 2.7107659 2.6222051 2.6643153 2.4787338 2.8556695 2.4224055 2.9037507 2.7951308 2.7029929 2.2180020 3.0559285 3.1477269 2.8400401 4.3512196 4.2153596 3.1629863 3.8859050 3.1746544 5.0185920 3.6544158 3.3963207 4.7415894 3.0770410 2.7573867 3.0799434 2.6895998 2.6700894 2.7647055 2.9211573 2.8063957 2.8080332 2.6972789 2.8033919 2.7577157 2.5774058 2.9676844 2.5360026 2.6805966 3.0438936 2.7356183 2.9342523 2.5691816 3.0961060 2.7293086 2.8493959 3.0466241 3.3220873 2.9331281 2.9231335 2.9797097 3.0380997 2.5652056 3.0378335 2.8261393 2.9103474 2.7411887 2.8862208 2.6255877 2.8334949 3.1980974 2.8291751 2.6546720 2.3650249 2.9578291 3.1757302 3.7468429 2.9129792 3.1700142 2.8133239 3.2429145 2.5663376 7.2374878 1.9501782 2.8721194 2.6149364 2.5849576 2.0973186 6.7057408 2.7387944 2.1795538 2.5997451 2.8118193 2.6509551 4.7755995 2.6298651 2.4056620 2.6204155 3.0865347 2.2444230 2.8336370 2.6510826 2.5757019 3.1942120 2.6341678 2.6850529 2.7651242 2.5335572 3.1990942 3.7366882 3.1587064 2.7055679 3.3542210 3.1996629 3.8348984 2.7223992 2.6865351 2.4298323 3.0782271 2.3836319 3.3161412 3.2532545 3.3824176 2.9200795 3.8567394 2.9037076 2.3231432 2.3854916 2.6730631 2.4568112 2.4478398 2.4428513 2.7200744 2.6557000 2.2842912 2.5445481 2.7949631 2.4457507 2.5064627 2.6692462 2.4477849 2.5471631 2.4732594 2.6076043 2.9231017 2.7852377 2.4855226 2.6639532 2.7054556 2.6251260 3.0335958 3.1523507 2.9797772 2.4497477 2.7420681 2.6754576 2.4094737 2.5948485 2.8898763 2.7001437 2.9953515 2.8083944 2.7663570 2.9565697 3.2143341 3.3451721 3.1026350 3.6783022 2.4822555 3.2245456 2.6013796 2.6591961 2.8339792 3.7281015 2.4288145 2.5512022 2.1325753 2.3241678 2.5539707 3.2812779 2.3134071 2.2279576 2.4744585 2.6039591 2.4836180 2.3297576 2.2751920 2.6811790 2.4067347 2.9462349 3.0538898 2.1471039 2.9816278 2.4700585 2.4856548 2.5296567 2.4510372 2.8626149 2.9713199 3.1471448 3.2507999 2.5672096 2.3666391 2.3546812 2.5182261 3.4422814 3.4958996 2.7584727 2.5801034 3.0370851 2.9647443 3.0259374 2.6144624 2.7643136 3.0703330 3.8483085 2.8547356 3.2124627 2.8259380 2.6818631 2.5620248 2.6274465 2.9344875 2.7529195 2.3991467 2.6672943 2.5953454 2.7062349 2.9086271 2.7870574 2.7376465 2.4300632 2.6967203 3.1417750 2.8520562 2.6496694 2.3818951 2.6663651 2.6860198 2.5302875 2.7477300 2.6541935 3.0941704 2.8634274 2.7026084 2.7683514 2.9297463 2.6887922 2.7655534 2.9768441 2.3022833 3.1370567 3.2432120 2.4543491 2.3573505 2.3631643 3.1660498 3.1394691 2.1408373 3.2118174 2.3116641 2.1170629 2.8162428 2.3084246 2.4411411 2.2004876 2.3606222 2.1888440 2.3808055 2.4484636 3.2332355 2.8301143 2.4682951 2.5836520 3.3978146 2.7019243 2.5335524 2.2825361 2.1020645 2.6274303 2.6222062 2.4661643 2.9577252 2.8347304 2.6174508 2.0412873 2.4221798 2.5414170 3.0609206 2.6383413 2.9018942 2.5948046 2.5360209 3.0131425 2.8459659 2.6243115 2.9986742 2.3587680 2.2085946 3.0407461 2.7778943 2.7158232 2.3047273 2.8135859 2.9578896 2.3171622 2.6476179 2.7847596 2.4093656 2.4557109 2.6424192 2.7158452 2.5267250 3.1961754 2.6807703 2.6332038 2.6206009 2.8808597 2.5637687 2.7512266 2.5491920 2.6403132 2.7384390 2.9826056 2.4237121 2.4139544 2.4730278 2.6242181 2.6129057 2.9706752 2.5257471 3.0282366 2.8711395 2.9153498 2.6393422 2.7058693 2.6316713 2.8318181 3.0644172 3.0303522 2.4468083 2.7142226 3.0747213 3.0152302 2.1428871 2.3257640 2.2830340 3.1051714 2.2419292 2.2605959 2.3486972 2.1855318 2.2598218 2.1395644 2.1119947 2.1712087 2.1947440 2.1408202 2.0507724 2.5042647 2.4623822 2.3916554 2.4236478 2.4972726 3.4621221 2.3396464 2.4343814 2.1677002 2.2335733 2.1907659 2.0715488 2.7852177 2.6039349 2.3180452 2.8003053 2.5634547 3.0303195 2.4681910 2.7411718 2.5675824 2.6279276 2.6464235 2.8297611 2.4241506 2.6961894 2.6344079 2.6386745 3.0840301 2.6202236 2.2667763 2.7189355 2.8820093 2.4955415 2.2779777 2.4348115 2.6037281 2.6882122 2.8490657 2.5739751 2.6631790 2.8994997 4.7970253 2.1413559 2.0123224 2.0308117 2.6139696 2.5475057 2.3084050 3.0788751 3.3071531 2.5504845 2.9904212 2.7895970 2.5626532 2.7235190 3.4128242 2.8075703 2.8583058 2.6984746 2.6447095 3.1258166 6.0697978 2.8672629 2.6827916 3.3722981 3.5512267 3.4783631 2.5690151 2.8356712 2.7814239 2.7934455 2.5616673 2.9366656 3.2617263 2.8435658 2.6186560 2.6846431 2.7151398 2.7803401 3.5074987 4.6103016 2.5625588 2.6595342 6.6376612 4.3133786 4.7980405 4.3619244 2.9186785 5.6126005 7.0445532 3.8211000 2.6821032 3.0247426 4.5496822 2.9438574 4.9295429 4.4011067 4.9297717 4.6692674 3.4221179 6.0673790 6.7767356 3.5194641 4.5738524 4.9879896 4.5992835 6.1931967 3.5595543 2.8328859 3.7590923 2.9273250 4.3833789 6.0301729 4.6049134 2.8579893 2.6016873 2.6318182 2.5526117 2.7759050 2.5367069 2.6620251 2.7275136 2.5591879 2.7957765 2.4853059 2.5108099 2.5084489 2.6122647 2.7522012 2.7233167 2.8232200 2.5897413 2.7952049 2.7279274 2.6045445 2.8410929 2.7511269 2.6948761 2.8125755 3.0507045 2.7657215 2.5798573 2.8835436 2.8811109 2.7024325 2.7232593 2.6683301 2.8071294 2.6230291 2.3415464 2.6947487 2.7415193 5.1845815 3.1494478 2.5062149 2.6022749 2.7964368 2.7919253 2.9234624 2.9234092 2.6159309 2.8275800 2.6799080 2.6118796 2.9576761 2.7283889 4.7896520 3.0309856 3.3957798 4.8555258 4.6881006 4.4561240 4.6112153 4.3285701 4.9852783 5.1856210 5.0420704 5.1344418 4.8076667 4.6789532 5.3519265 5.1314712 4.8389672 5.4418134 4.8751119 4.9890253 5.7601840 5.0306288 4.9911717 4.2667608 5.3869177 2.9982483 3.0740242 2.7494552 2.7954018 3.0851639 3.0320879 2.8445925 2.9959267 3.0577420 3.0988607 2.7966290 3.4121180 2.8194840 2.8889166 2.9453533 2.8093839 3.0629811 2.7616531 3.0832747 2.8795396 3.0643594 3.6346710 3.1918229 3.2947174 3.2349101 3.0449860 3.5155507 3.1949451 3.2777227 3.0634626 3.4791360 3.0131115 3.8558336 3.7746123 3.3431189 2.9434981 3.1323704 3.5819757 3.1565671 3.4463834 3.4126473 3.1782818 2.9832071 3.6233536 3.0364701 3.0755077 3.5099103 2.9241333 3.3987573 3.2742771 3.0478766 3.0868005 3.2547174 3.9437526 3.3089502 3.6674253 3.1965003 2.9508422 3.1272917 3.1418462 4.0410632 2.6257372 4.6467311 4.0823407 3.4326799 3.4885323 3.6865202 3.6369271 3.9890723 3.8178897 3.4159113 3.0718311 4.1400515 4.9459605 3.5386693 2.7129860 2.5052902 3.6821627 3.0743053 2.6684639 6.6564652 3.8221112 3.6578464 3.5363662 3.4437576 3.8694321 3.6672837 3.6734152 3.0799694 2.9555257 2.4741024 2.6200350 2.3956163 2.3824377 2.4504173 2.4666886 2.8637875 2.6574971 2.5356107 2.4190914 2.8816334 2.6977001 2.5079868 2.7299137 2.2991988 2.8695830 2.5992628 2.6480344 2.4014878 2.8147367 2.3420689 3.0321511 2.5945130 2.5176525 2.5027874 2.8210344 2.5202131 2.4553787 2.2550060 2.6292296 2.3577848 3.0715568 2.6180562 2.8703827 2.6772966 2.7742608 2.8006579 3.1362236 2.1348006 2.6859945 2.0609713 3.0253917 2.6195696 3.7755700 3.2937709 4.5270612 3.1759510 3.1462105 2.6542799 2.4637871 2.5967448 2.3800296 3.8355551 2.0548345 2.5160470 2.7391398 5.1427967 2.6766434 2.5592840 2.5280022 6.2314440 3.2776361 2.6851694 3.9602125 5.4549454 3.9932340 4.8122277 3.9406326 3.1140226 5.1005629 2.7606413 3.2976516 3.6884110 5.0958110 4.1163180 4.6992789 2.3334282 4.4183589 4.1432444 4.3136066 5.3980110 5.0411109 4.7236189 5.4407775 2.8456973 2.8732865 2.9466213 2.8285458 2.8979357 3.1252940 2.8203371 3.1761272 2.7838829 2.5802576 3.2747456 2.8222209 2.8652953 3.0490723 2.9918108 2.8627549 2.9666717 3.0912308 3.2192190 3.5069755 2.9652610 2.9197814 3.1911374 2.9844779 3.4419406 3.1943509 3.3663465 2.7763820 3.2313080 2.6372298 3.3120825 2.7539605 2.8190322 3.2983532 3.0229040 2.7759443 3.6342546 3.7360348 2.9302813 3.0154672 2.7316713 3.2066473 3.5850931 3.6642635 3.7712007 3.2358837 3.4583043 2.6149961 3.2575476 3.0515270 3.6009158 3.3155797 3.5070367 3.6372302 3.4082336 3.1275430 3.5362275 3.4844886 3.0376437 2.7317343 4.2805497 4.3666291 3.0192921 4.8793554 3.9696960 3.9721596 3.0420374 3.4366923 2.9987556 3.5391155 2.7184537 3.2285203 3.4235769 2.9069525 2.3303362 2.5300453 3.1221149 2.9675183 3.1020258 6.7711342 2.8947070 3.1198724 2.8233030 2.7478302 2.6976170 2.7196847 2.8718306 2.8279111 2.7084839 2.7444448 2.4888727 2.6909065 2.8016833 2.8762355 2.6178199 2.6379370 2.6949095 2.8195357 2.8044292 2.3013386 3.0486653 2.9319303 2.9294115 2.8337371 2.8948924 3.1133470 2.8274726 3.1631634 3.0700996 2.7649197 2.6174810 3.1038569 3.0241188 3.4170052 3.0875472 3.0811549 2.8209274 2.7841378 2.7242703 2.8357917 2.7586080 2.5863912 2.6667070 3.0258488 3.5233808 2.7756451 3.1051985 3.4657596 3.3635135 2.9778501 3.5032237 3.3430986 2.5332887 2.6864633 3.2258123 3.1559484 4.3034913 3.1664386 4.2120932 3.7525147 2.4282274 2.3136811 2.2772248 2.5170655 2.4372589 2.4363756 2.4084547 2.3535911 2.3654911 2.2148910 2.4860299 2.3651286 2.4225634 2.2842948 2.3981875 2.3327400 2.3401256 2.1929057 2.7224033 2.2504109 2.3931393 2.3171710 2.2975286 2.3073615 2.5720990 2.1337094 2.4689225 2.3665014 2.3377117 2.5177880 2.5967032 2.2758071 2.3282018 2.3860304 2.4920411 2.4002413 2.4763125 2.4950555 2.3990200 2.3936534 2.5339792 2.5549811 2.4227102 2.6595992 2.4089985 2.3492671 2.2393072 2.3610573 2.3378881 2.5933614 2.6737741 2.3226837 2.3990617 2.7827658 2.5264659 2.3402554 2.7502628 2.2757137 2.3084126 3.4825911 2.3907223 2.5249634 2.5494218 2.6118527 2.6628425 2.2621729 2.3876068 2.3931978 2.3829965 2.5079599 2.6551177 2.7254191 2.6073406 2.6550355 2.3219189 2.7738639 2.2805599 2.2496913 2.9141430 2.5022159 2.6738550 2.7339694 2.5750262 2.8757837 2.5309573 3.0397602 2.7392077 2.7771710 2.7631064 3.0598459 2.7702968 2.4920645 2.6747875 2.8788752 2.4135241 2.4387492 2.4905322 2.5357028 2.6637792 2.5907485 2.6986872 2.6467403 2.5491115 2.4635903 2.9008751 2.6637156 2.5235673 2.5545672 2.6476608 2.9052569 2.6958948 2.6459771 2.9531505 2.6776564 2.6117492 2.8915248 2.5534416 2.7526079 2.9059481 2.5532930 3.3819906 3.1957993 3.0695290 2.8288557 3.1781319 2.9304200 3.1635594 3.3605365 2.3500925 3.5090664 3.4523476 4.0324642 3.0879001 2.7768629 2.6337543 3.0695716 3.4284621 2.4622818 2.3352620 3.5505778 2.9160332 2.8186324 3.3174190 3.4046851 3.3223108 3.8019304 3.1306695 2.7877677 3.1682284 3.0876323 2.6572546 2.6006587 3.2229541 3.6616561 3.5741367 3.7978856 2.2082182 3.3160278 2.5434174 2.4992554 2.9099382 3.4588127 3.3188617 2.2394285 2.5090417 3.2530011 2.4191284 2.5311310 3.0351184 3.6994499 2.7860064 2.2967721 3.0108085 3.5872958 2.6515969 3.7510607 2.6486280 2.9083295 4.0445698 3.0738756 3.1049571 3.5751967 2.7821646 3.6492793 3.2226944 3.2547482 3.2693145 3.0605177 3.2479855 2.9811989 3.2749979 3.3499070 3.1457556 2.9189651 3.2228757 2.9993323 2.7246558 3.4043653 3.1025507 3.0426575 2.9447573 3.3608495 3.1531573 2.9938567 3.1360447 3.3103429 3.0786677 3.5723962 2.9323055 3.1148536 3.0885112 3.2524756 4.0338815 3.1103036 2.8905075 3.6226876 3.2474235 3.0301327 3.6373584 3.1248320 3.5582880 3.6633676 5.0393224 3.2576783 3.2618116 4.9685664 4.3354880 4.4987948 4.5518964 5.2662032 4.7648013 3.7220127 5.0594378 3.6329735 4.4899805 4.9891773 4.5071484 4.2996473 4.3679790 4.7672113 4.7142574 4.7341867 4.4662938 3.5199662 5.0187597 4.5826735 4.2438902 5.3478867 4.5670510 4.6015514 4.7102659 4.8461435 5.0296857 3.8025654 3.5252619 4.4156129 3.6780773 5.5782197 2.7514536 4.4256869 4.8740630 4.5791249 4.8973120 5.2210535 3.4864023 3.7823412 2.7924769 3.5821767 2.7089809 4.6208579 2.5453182 2.4954832 2.8967872 2.5357012 2.7199163 2.6147852 2.7738229 2.7522772 2.3892507 2.6237920 2.4466356 2.5401409 2.5510091 2.6140837 2.3953398 2.5487463 2.5311446 2.6629840 2.7840459 2.6662842 2.5832626 2.7118098 2.5320545 2.4641918 2.5941728 2.8467367 2.5058537 2.5602823 2.8919896 2.5723995 2.7424203 2.7155913 2.8350262 2.4974133 2.5068477 2.3249885 2.5281879 2.7675385 2.2761024 2.3183045 2.4124009 2.6675004 2.8042583 2.5725739 3.0569113 3.2327290 2.3999791 3.1018434 2.7442638 2.7631150 2.8651410 2.8000898 3.1113440 2.4546469 2.2754797 4.5654189 2.3061641 3.0273820 3.0406933 3.0958848 2.9619771 2.8815508 2.8950250 3.1507995 2.8154798 2.9472900 3.2578739 3.0954197 3.0231337 3.0357099 3.0317733 2.7715168 3.1390367 3.0114756 2.8501787 2.8987113 3.0598263 2.9052420 3.0459127 2.9286281 3.1471932 2.8683361 3.2468415 3.1109942 3.1432859 3.3468886 3.1147232 3.4989996 3.0889319 2.9272762 2.9192872 2.8866285 2.8677377 3.0991890 2.9259721 3.3608843 2.6286070 3.0394638 3.1297357 2.8412161 3.2764078 2.9772964 2.9014721 3.1019207 3.1895170 2.9715247 2.9312940 3.5126119 3.1043089 2.6928408 2.7543330 3.1325830 3.1217677 3.4025861 3.0489594 2.8965390 3.8225465 3.3495796 2.8609798 3.6249692 2.9517879 3.1573510 3.0157170 3.0961761 3.2148266 2.8205620 2.7277378 3.0179920 2.7295174 2.7996001 3.3317689 2.7849622 2.6715756 3.5342763 3.3167557 2.9309395 3.0392127 2.3519525 2.3507145 2.3988504 2.1184183 2.4667891 2.2450669 2.3617166 2.3425907 2.5945008 2.2182446 2.5213346 2.5001949 2.4063372 2.5607946 2.4080544 2.5498444 2.5735436 2.4504543 2.6054453 2.4645317 2.5978494 2.7671147 2.6958576 2.8007255 2.8707049 2.9096638 2.7061838 2.8417637 4.6327436 2.9787681 2.7963481 3.0117369 2.8979268 4.9380153 2.4861599 2.9304607 2.4102092 2.5821361 2.7469899 2.8136320 2.1266168 2.5642070 1.9564849 4.3647439 4.9120085 5.0358498 2.5404699 5.4903214 4.6751257 4.4797225 2.7875878 5.5923949 4.7007789 6.1467651 4.7143103 5.1237936 5.3858028 4.5170948 4.7383444 2.5347939 1.8660875 5.2881422 4.9251683 6.4645433 5.1122090 5.4709144 4.3436581 4.3127937 4.0555268 4.9159069 4.6054709 3.6817755 3.9724392 5.0784213 4.5882440 4.8382237 6.4128417 5.9538291 4.4833863 4.9435770 3.3631609 4.5941663 6.3996881 6.2311605 4.0310823 3.1098528 3.4179546 3.6242900 3.4606356 3.6040368 3.5263472 3.5282835 3.4405167 3.4312672 3.2418758 3.8134607 3.4519658 4.1735526 3.3109752 3.3641324 3.8215999 4.0906166 3.2156729 4.1060693 3.3471442 3.0792050 3.8130762 3.9426414 3.5043706 3.7263970 3.4234759 3.5205823 3.4227832 3.6231229 3.8429927 3.0996831 4.0475530 3.4919040 3.7064214 3.9588838 3.6852046 4.8123368 3.8801971 3.3770444 3.3233860 3.8679068 3.8787743 3.7777210 3.0463321 3.3484904 4.0605239 4.0899113 6.5694459 4.4015861 3.9058529 2.5375706 3.5307991 2.8725160 4.9708121 5.6890987 4.8921377 4.8279345 2.6704168 2.6046314 2.8876272 2.6975409 2.7289522 2.8415172 2.8106399 2.6929257 2.5065284 2.8921074 2.5260583 2.8621996 2.5507539 3.0178401 3.0646985 3.1862563 2.9220272 2.9008639 2.2019153 2.7574297 2.8617874 3.0024129 2.9459656 2.9501582 2.6871220 2.8569744 2.7731728 2.8856965 2.8491822 2.7539988 2.5747372 2.6728478 2.8664963 2.9129180 2.9578770 3.2485169 3.3711881 3.9965333 3.0917587 2.5872205 3.6431914 2.4803050 2.8001850 2.9685306 2.4649412 3.1243712 2.8143634 5.9476061 3.8026492 2.9841927 3.1008471 2.9004405 2.9042535 2.8306427 2.8827141 2.7428473 2.5558967 2.8543865 2.9305941 2.7243131 2.8210245 2.8909377 2.8318824 2.9095567 2.8114503 3.0238748 2.7982069 2.8937877 3.0493888 2.5926370 3.0220046 2.8455995 2.8673699 2.9381327 2.8440591 3.1471569 2.8275418 2.7045594 2.3880607 2.2548397 2.4338304 3.3729801 2.5435009 3.4107122 3.4107122 3.4170278 3.4170278 3.3812120 3.3469297 3.5653331 3.2660613 3.5807293 3.7047916 3.5251640 3.5218434 3.5218434 3.5009966 3.6603366 3.1021433 3.2797812 3.6090938 3.6090938 3.3625722 3.3625722 3.3960633 3.1212328 2.1400036 2.1400036 3.3444453 3.2147186 2.5580642 2.5580642 4.4146645 4.4146645 2.1898820 2.1898820 3.1579861 8.2767584 1.7475449 
HALSEO001046_KOG0273                                                                                                                                   2.9505509 2.3667041 3.1791839 3.1643472 2.8800568 2.6435387 3.0511641 2.6418141 2.7023966 2.8711463 2.3403180 3.0183668 2.9215766 3.7172439 3.0977494 3.0998796 2.6759874 2.6445282 2.3424828 3.2255977 2.2109255 3.1262083 3.7688807 2.8077061 2.9821190 2.7539522 2.8954910 2.8241170 2.8921051 2.9675707 3.0383923 2.6788512 3.1747544 2.8200011 2.4565678 2.6265999 3.2515815 2.5330793 2.7169139 2.8793269 3.0017273 2.8156500 2.8164828 2.7871851 2.9044056 2.4915585 2.5021367 2.5720789 2.4425396 2.8258685 2.4677250 2.7279557 2.2803245 3.0097706 2.4553260 3.0752221 2.5763346 2.6652494 2.4820369 2.7210185 2.8196528 2.3602031 3.2863867 2.4222605 2.5481063 2.5216382 2.4405529 3.1154255 3.0513979 2.5499290 2.9537409 2.9088603 2.3982330 3.2249995 2.5558273 3.0135095 2.4284516 2.8290311 3.0331406 3.0095820 2.6885627 2.5434259 2.6656133 3.1717240 2.7068926 2.6396172 2.1817050 2.3068929 2.6819818 2.9021986 2.7146494 1.7230078 1.6529764 1.6406811 1.6614152 1.7711122 1.5504567 1.6754479 1.6528473 1.5762393 1.7103018 1.6246919 1.6798945 1.7825628 1.5941062 1.8013037 1.6850895 1.6922932 1.6761402 1.5499870 1.6410372 1.4711342 1.6553956 1.7026189 1.7470261 1.6828601 1.6847962 1.6691031 1.7375144 1.5818642 1.7649187 1.6744479 1.6616920 1.7711087 1.7951224 1.8358143 1.9420152 1.7294932 1.9954433 1.5973479 1.9952401 1.7821073 2.3804324 0.0000000 1.9565891 2.3219028 2.3463440 2.0818650 2.5094161 2.3115262 2.3834183 2.3225709 2.2937901 2.2048640 2.1990626 2.4143137 2.2972385 2.1389816 2.0606362 2.4048379 2.0677500 2.1713844 2.4267635 2.1880016 2.4897116 2.3773588 1.9503572 2.3421102 2.5596470 2.5183314 2.4590678 2.4863434 2.4501496 2.3948846 2.3659408 2.1501556 2.5837835 2.1820137 2.6166854 2.5449276 2.5129475 2.2647095 1.8985444 2.5409527 2.1998417 2.2600841 2.5471753 2.4912248 2.4393929 2.8205243 2.8177909 2.2454326 2.5039161 2.3730090 2.7573559 2.4768412 2.5064936 2.2903953 2.1861773 2.5096075 2.4501978 2.3785009 2.6581671 2.4621829 2.2601294 2.4931427 2.4971243 2.4508320 2.3195385 2.2805847 2.5443060 2.4106397 2.6764536 2.8686080 2.3637129 2.3468039 2.5960843 2.7181239 2.2105169 2.9486206 2.4935457 2.4865782 2.6190666 2.6177508 2.6365381 2.5083029 2.5983665 2.9557817 2.4648819 2.9834116 2.6891614 2.7679580 2.9982374 3.3738650 2.9989570 2.4471710 3.0597769 3.5010609 2.8305361 2.7930679 2.9584902 2.6901367 2.9578539 2.8773770 3.2507430 2.7658881 2.6709226 2.5701216 3.3743988 3.1370716 2.6714619 2.5552268 2.4939661 3.1483710 3.3844103 2.4361679 3.0076117 2.6360226 3.2778395 3.0752721 2.6855227 3.5382002 2.4751992 2.6997971 2.4630548 2.6620956 2.2986432 3.1185593 3.3414925 2.9110939 2.6687357 2.8923508 3.4363733 3.0145218 3.0224033 3.2937275 2.9134373 2.9016284 2.7735024 2.7180690 2.8019587 2.6322555 2.8334019 2.6400827 2.5920933 2.8482575 2.6897140 2.6310413 2.5558625 2.6169388 2.7526303 2.7364440 3.0986063 2.4698911 2.5669098 2.5170542 2.8616682 2.6670559 2.4202918 2.6272220 2.8777543 2.6374896 2.9778973 2.7411903 3.2935783 2.8084650 2.4090335 2.8447906 2.8539837 2.6098059 2.9400093 2.6696857 2.6503893 3.8199162 2.9787531 5.6052987 2.4123329 2.9544820 3.1826269 2.5049795 3.1999502 4.8641007 3.6266000 2.4581381 3.5234869 3.2386333 4.8752870 5.9597935 3.3276657 5.4990507 5.3511639 5.5885201 5.0210614 5.1301853 4.7230652 6.0611055 5.3207987 3.3193103 5.1834657 5.4552955 2.1558972 5.1246817 4.7914615 4.9273381 5.4100452 3.2576704 5.6615981 5.4421251 6.1126548 5.9535182 5.5725099 5.5939791 5.1215130 5.2064263 5.1559879 5.0252835 4.7498867 4.6327273 6.2154729 5.9928822 4.5236711 4.5167910 5.4062092 3.7624593 7.4812706 4.1548477 5.1797937 5.5537815 6.1113953 2.3250469 2.3571295 2.2717059 2.2056598 2.2900845 2.3738069 2.5139955 2.4211037 2.2816475 2.2468675 2.3473178 2.5232030 2.3992498 2.4513615 2.3641382 2.3317219 2.5041715 2.1316782 2.3077222 2.5110644 2.5242316 2.6575979 2.3470026 2.7077698 2.3570537 2.6569783 2.4385649 2.6579667 2.4922208 2.7732670 2.3198135 2.3018624 2.3910519 2.1956002 2.3953028 2.6006469 2.7790869 2.4983372 2.4527993 2.2453178 2.7795372 2.3936138 2.4930166 2.2983883 2.4946855 2.6486172 2.7679946 2.5798167 2.2811217 2.5671196 3.0320425 2.5166548 2.4675254 2.5199934 3.2242957 2.1244399 3.1553358 2.4549471 2.5026156 2.1799803 2.2284222 2.5271707 2.7059172 2.0082875 2.5248682 2.2046543 1.9179140 1.8989078 2.1499090 3.0239034 2.3901134 2.8140270 2.8326755 2.8238368 3.1449940 3.0034746 3.1149194 2.8868369 2.2828284 2.8578841 2.6178249 2.6005048 2.3766829 2.9006012 2.4518631 3.3217692 2.7198217 2.7381150 2.6549769 2.7563791 2.8679250 2.9475647 2.6353765 2.5889552 2.4820194 2.8028973 2.7305361 2.6520481 2.8555416 2.6949382 2.5161309 2.8159854 2.8565277 3.1145323 2.5283241 2.8948412 2.8777041 2.7552535 2.9928540 2.5568449 2.6617189 2.8441654 3.2727700 2.9142435 3.5272320 2.8011548 2.9511670 2.9434498 3.5176779 3.1850758 2.7603447 3.1025988 3.1078623 2.6884668 2.3672353 3.4567199 3.8453234 2.6141746 2.7295312 2.4315356 2.6770020 2.4951101 2.3889257 2.5514846 2.4995071 3.3823388 2.7621437 2.3808226 2.7678061 3.4583317 3.1076291 2.8438058 3.7273103 2.2797393 3.2664019 2.8354346 3.0047995 3.1677889 2.6147952 3.0752009 3.3199595 2.8687821 2.8624158 2.8233128 2.5592920 2.8716308 3.3059338 3.3224737 2.3864384 2.7938776 2.9862885 2.7829019 3.0972701 3.0733106 2.7259323 2.8338657 2.9366338 3.4131199 2.9066894 3.1691447 3.0868113 2.9066894 2.6405954 2.7340954 2.6433829 2.7272437 2.8857593 2.7844538 3.0461693 2.8036600 2.8008814 2.8774732 2.6881594 2.8758750 2.6528069 2.8288348 2.9192489 2.8579197 2.8060331 2.8075300 2.6481838 3.0686455 2.7965407 2.6143925 2.9489259 2.6214960 2.8477798 2.8245562 2.8235885 2.6913870 2.8835905 2.9619416 2.4846262 2.5630348 2.4263628 2.7401620 2.8228748 2.7010569 2.9012004 2.7104454 3.4599570 3.7190038 2.2491851 2.7022000 2.6006906 4.0684319 2.8968969 3.6076867 2.3495075 3.3181110 3.2679885 2.6386448 2.4896936 2.5293634 2.7459026 2.7974259 2.7006364 2.7313233 3.3751406 2.5521433 2.6070807 2.5467477 2.6780325 2.5073167 2.6790745 2.8881223 2.4024832 2.5617783 3.0688463 2.7475202 2.6685317 2.9177450 2.8139270 3.0729763 2.7527245 2.6265346 2.7324771 2.8110213 3.1244503 2.6194475 2.8326054 2.8454331 2.6682570 2.7579817 2.7507377 3.1194892 2.5277072 2.4232178 2.7322525 2.7479847 2.2866228 2.6386532 2.6250491 2.8446332 2.8228076 2.5542283 2.3701949 2.3536291 3.1253613 2.5537617 2.6981286 3.0781470 2.8393451 2.4762420 3.0141091 3.3088591 3.4481410 3.5496030 3.1178619 3.2263712 3.2669228 2.5781397 3.1528488 3.3270113 2.9622580 3.4570036 3.0176303 3.4490996 2.5473723 2.8345605 3.0608896 2.7945796 2.8627474 3.1900883 2.4983870 3.0472159 3.2501158 2.6115855 2.9222176 3.1797927 3.0236740 3.4113290 2.5578847 2.6420776 3.0004852 2.5093518 2.2715557 2.6044340 3.4106131 2.2423218 2.4964753 2.4146906 3.0543000 2.7179267 2.9881751 2.4781019 2.6146978 2.4074977 2.4566069 2.9837487 2.3806235 2.6903764 2.6533475 2.6145356 2.4381323 2.3520436 2.5316146 2.7042697 2.4962398 2.8179346 2.8333840 2.5915304 2.5894817 2.3627909 2.7708532 2.5050301 2.6769086 2.8161112 2.3446803 2.5911696 2.3373901 2.5977791 2.4980968 2.6665828 2.5662979 2.7877651 2.9378745 3.0450960 2.5431221 2.8779303 2.4460979 2.7233530 2.7514981 2.6690771 2.0899354 2.1893795 2.2291221 2.5235738 2.4783072 2.7369544 2.6397294 2.5957538 2.9631039 2.6719876 2.5187995 2.6175426 2.3358155 2.3819154 2.7828151 2.6658878 2.5896205 2.7811947 2.4544339 2.9182166 2.8316268 3.1410797 2.8185111 2.8804207 3.1130171 2.2915720 2.7506105 2.6345406 2.6177502 2.6879919 2.6581594 2.5289918 2.3080949 2.4386459 2.8811640 2.8481985 3.0363267 2.4332618 2.5303248 2.6149257 2.3478854 2.6164138 2.5529817 2.5582263 2.8065162 2.2451154 2.6805877 2.7882221 2.6597721 2.8020624 2.5568422 2.7070150 2.5529165 2.4620176 2.5425677 2.7255371 2.4367217 2.9428701 2.6108181 2.9611573 2.9066551 3.8342792 3.2189773 3.0615694 3.2953026 3.2221802 3.0481081 3.3255985 3.9984007 3.0820404 3.9611742 5.8681177 3.4161699 2.6715374 2.6741277 2.5815024 2.6644833 2.6605662 2.4555058 2.6950613 2.5136105 2.4262915 2.5547391 2.5918052 2.4006487 2.7042398 2.4329530 2.7079903 2.7022923 2.6066243 2.5001318 2.5628051 2.5411583 2.4593379 2.4423169 2.6836092 2.9095732 2.5550913 2.5812006 2.6801399 2.8266845 2.5837295 2.6913030 2.6886998 2.6601164 2.8333010 2.7957060 2.5691146 2.7401807 2.4849778 3.0641639 2.5438542 3.0083834 2.3466576 2.8842520 3.4247433 2.2097428 2.4027017 2.5873582 3.4688785 2.4379481 6.2485944 1.4479206 3.2289361 2.7539900 2.8815876 2.7160071 6.8051926 2.7444726 2.6384598 2.4993041 2.8488945 2.6701893 4.9377030 2.8815648 2.6557136 2.8362976 2.8172858 2.7668679 3.0275318 2.9192143 2.6605959 2.8355429 2.6819959 2.8134584 2.9334595 2.5812475 3.2207876 3.0908759 2.8462307 2.4585145 2.9235155 3.1137081 3.5203208 3.2046911 2.7319674 3.1393136 3.5089437 2.1857549 3.5639237 3.1097200 3.1869239 3.2836010 4.1543898 3.2936255 3.0974803 2.9927150 2.9450148 2.7230318 2.7930251 2.6861082 2.3641631 2.6816917 2.5113001 2.6291861 2.5645807 2.7320655 2.6441116 2.6370507 2.5793560 2.6637308 2.4956180 3.1955364 2.8518092 2.4567896 2.7783044 2.6708328 2.8325728 2.9762910 2.9934154 2.8379014 3.0877650 2.8323979 2.7805244 2.8595737 2.7764395 2.7815339 2.8616207 2.8827414 2.9762394 3.1533173 2.7505856 2.7760175 3.6094002 3.1467730 3.0510376 3.3379055 2.6182767 3.1073769 2.3803375 2.8873166 3.1039444 3.5000643 2.9513113 2.7969080 2.5407198 2.8173512 2.7156160 2.8301729 2.5981922 2.3451567 2.7065811 3.0256858 2.7296244 2.5727152 2.7959954 2.7478483 2.7106873 3.4892034 2.8173379 2.8298493 3.2170253 2.9606055 2.7374052 2.5312579 3.0996494 2.9447034 3.6338365 3.0005195 2.6753866 2.6550069 2.9161194 2.2181086 2.3887436 3.2921629 3.1333647 2.9548893 3.0669991 2.7840409 3.1682013 2.7414533 3.0236005 3.2771260 3.2549826 3.2068164 3.3414568 3.1466612 2.8541592 3.1518826 3.0524574 2.9550709 3.3072255 2.9413438 3.0251568 3.2009378 3.2008710 3.0438758 3.0597991 2.9978019 3.2064525 2.9110892 3.2319845 3.6470581 2.8630478 3.3122241 3.2392450 2.9280515 2.9423026 2.8980256 2.8403214 3.2949445 3.3286200 2.9359251 3.0167684 3.1128086 2.9618574 3.2396355 3.1149183 3.2599184 3.9983110 3.2648012 3.2938036 3.3426391 2.2930074 2.3636622 3.0018576 3.1664998 2.4652376 3.6181046 2.3620096 2.3116343 2.5512865 2.5114444 2.7859480 2.6083755 2.5729635 2.2334836 2.7978112 2.8318497 3.6872457 2.4850156 2.9144621 3.0360225 3.0809222 3.2060879 2.5072372 2.8642021 2.1017850 2.3861215 2.7319239 2.3751995 2.8819447 2.4543188 3.0120197 2.2513560 2.0409587 2.8846333 2.8938953 3.1242287 2.2370361 3.1452824 2.5318244 2.7855492 2.5249146 2.9304529 3.5906898 2.2101336 2.4598912 3.1883300 2.7041956 2.8889344 2.8473105 2.5484374 2.9138600 2.8235407 2.5822861 2.7484834 2.7310468 2.8791007 2.8885749 2.7817089 2.8095651 3.1447303 2.7517463 2.5283303 2.7992688 3.0423474 2.8102477 2.8671318 2.9189205 2.8029691 2.7402734 2.8147671 2.9024354 3.0259862 2.7337822 2.9280882 2.9404601 2.9855312 3.0488864 2.8833718 2.9346165 2.6974880 2.9080777 2.6834017 3.0435112 3.2433366 3.0286725 3.1632865 2.7950476 3.0838295 2.9855002 2.9366008 2.5321908 2.7604338 2.7107165 3.1719354 2.3729014 2.5217096 2.8186882 2.4341051 2.6463436 2.5804893 2.4802815 2.5163271 2.4464754 2.5707185 2.5007065 2.7314692 2.5456992 2.5016390 2.5642761 2.5929318 2.9805424 2.4137660 2.4881349 2.4974577 2.5412829 2.4427535 2.6222575 2.8331185 2.4071363 2.6621820 3.0902879 2.8830540 2.7795301 2.8017335 3.3107329 2.3406219 2.9634496 2.6368733 2.8356358 2.8758744 2.7833167 2.8869357 2.8680744 3.0844861 2.7564038 2.9146166 2.7087065 3.0384577 3.0913573 2.7945350 2.5731971 2.9925366 2.7682683 3.0349441 2.5444047 2.3482221 3.1718209 5.4186244 2.9699222 2.6341018 2.5151663 2.6445758 2.5831179 3.0900012 2.9494903 2.9271562 2.9128370 2.2338485 3.3967443 3.1325864 3.2644900 2.7958281 3.5066281 2.9160821 2.6037124 2.4692750 3.3428320 5.1212260 2.6095310 2.5072764 3.4342066 3.0983234 4.2406680 2.2829144 2.1755391 3.0834325 2.8107453 2.4856372 3.0436092 3.3675388 3.4655285 2.8126959 2.8303098 2.4421854 2.4548635 3.2792666 5.9484339 2.3071045 3.0782877 5.6165909 4.6389462 5.0805989 4.4138399 3.5830901 6.8076210 3.7161085 4.5502606 2.5684063 4.0080198 4.1688796 3.6913368 4.3703352 4.3838333 4.6616128 5.1873331 4.6317288 5.1999705 4.9206362 4.8580564 4.3747278 7.2381459 4.0534387 6.6586211 3.6627002 3.2967671 4.2346053 3.0712991 4.5379722 4.9746523 4.5846019 4.4360877 2.4183056 2.6745526 2.4683814 2.6553382 2.6275865 2.7321141 2.8713437 2.7811023 2.3641393 2.3798641 2.4721954 2.6380323 2.3154933 2.5694779 2.4091102 2.5139479 2.7011180 2.7290916 2.4641369 2.4627412 2.4354194 2.4005227 2.6139931 2.2633772 2.6278069 2.5593552 2.4530298 2.4764245 2.9043981 2.2369910 2.6700788 2.7708237 2.9048820 2.8184103 2.4838448 2.3760255 2.3046207 5.2230815 3.2871768 2.4367332 2.9340400 2.8048561 3.1379166 3.0656659 2.5549748 2.6853443 2.5990345 2.5389192 2.4809608 3.0090458 2.9986321 4.6978077 2.5296631 3.2319841 4.6432497 4.1629362 5.1787187 4.3040986 4.6031232 4.6216683 5.0251045 4.4634797 5.3410019 4.4361988 5.3682143 5.0601055 5.3249922 4.5994907 5.7129623 4.6286807 4.8469355 4.9499008 5.1121647 4.4175255 5.5221676 5.4438262 2.6557129 3.3227260 3.0652306 2.7933944 3.3137602 2.8851933 3.1238966 3.2858937 3.0518169 2.7613566 2.9987790 3.4089192 3.0331994 3.0322035 3.3880196 3.2269126 3.1663305 2.8342987 3.0192845 3.3020723 3.2656156 2.7485711 3.3898738 3.4779780 3.2775734 3.1634464 3.4817143 2.8287547 3.1432117 3.3179018 3.1000743 2.7736151 3.1147431 3.1420739 3.2608844 3.0710560 2.9287440 3.0798133 2.7320783 3.5223005 3.3972785 3.3176908 3.4781923 3.6108794 3.2743586 3.0946572 3.5254344 3.3844184 3.4174257 2.8899518 3.3760892 3.3649689 3.1524410 4.0108987 3.5056984 3.6337492 3.4902114 2.9852939 3.1836581 2.9216306 3.6511458 3.2463801 3.4139040 4.5568817 3.1231652 4.1131079 3.8465856 3.5770174 3.5254401 3.8042454 3.8304957 2.7118957 3.9038670 3.3893945 3.9637051 3.3796054 3.3329884 4.8738545 3.1402663 2.9480627 5.4934892 4.5596877 3.5323211 3.5752563 3.1336536 2.7363350 3.4416938 3.4530670 3.2016860 2.8650424 2.4857592 2.4448218 2.5600749 2.6170470 2.3144678 2.5507616 3.3056024 2.7624820 2.7809737 2.6381497 2.4437634 2.9381119 2.9159333 2.8484285 2.6521480 3.0055114 2.3225918 3.0200463 2.8587411 3.1954216 2.8384489 3.1573036 2.7109980 2.7741134 3.4531472 2.6481837 2.4964484 2.6729932 2.5817214 2.8038352 2.5798097 3.3877122 3.1512240 3.8110269 3.2416483 3.0109802 2.9161116 3.1785127 2.1235619 3.0417233 2.9207753 3.5954334 3.5352892 3.2771156 4.2072794 4.0814826 3.3102916 2.6668065 2.8590469 3.2571347 2.8773725 3.0520147 3.7699012 2.5376521 3.4190900 3.1890905 4.6227848 1.9550689 3.2773648 3.8455400 5.0048519 3.9962088 3.6099239 3.8000005 4.3785407 4.6424629 4.9972763 5.8675904 3.5635392 5.2428793 3.8792117 4.3364944 4.3603584 4.1089059 3.9272260 4.3779197 3.0801800 4.3853781 2.8768592 3.2559617 4.2218923 4.4350692 4.3531990 5.2192911 3.2530425 3.2360764 2.7294094 2.5531925 3.1204374 3.0693847 2.8700012 2.9204378 3.0408953 2.6654511 2.6813317 2.8950029 2.8009888 2.8640646 3.0843714 3.6168423 3.0644765 2.9777676 2.9189496 3.4499840 3.4131095 2.8753892 3.2999523 3.5135167 3.5294992 3.4561970 3.3575315 2.5509009 3.5480835 3.4437390 3.2856102 3.7623899 3.4118604 3.3969208 3.6778995 3.4847653 3.5790703 3.6784861 3.0801747 4.1154882 3.3151746 3.7592791 3.4983193 3.0600058 3.0185163 3.6115023 3.5988997 3.0351026 2.9020024 3.1266443 3.7001951 3.7816554 2.9316827 3.3925993 2.4271550 3.3192231 4.0819759 3.7171162 3.6268692 2.6728556 4.3009635 2.7183645 2.9990723 3.5187999 4.7871762 3.7393306 3.6282516 3.5726584 2.8925046 3.2661903 3.3278076 3.1280061 3.4789502 2.8088808 5.4350126 2.6459924 2.8768257 3.0170103 3.4181443 6.9688091 2.9608757 3.2504215 2.9530668 2.8105989 2.8591330 3.1043484 3.0161292 2.9281448 3.0188467 3.0914692 3.0190969 2.9850162 2.9107860 2.6976483 3.0109561 2.9774464 3.1021084 2.8767123 2.5468650 3.0964446 3.1360387 3.1877182 3.0706261 2.8643491 2.9901052 3.2621126 3.1299686 3.2211313 3.2383855 3.4542563 2.9358240 2.8911415 2.7558076 3.3675933 2.7916888 3.2668094 3.0670182 2.7546271 3.0508955 3.4475939 3.2359811 2.8636925 3.4317911 3.1276005 3.0740309 2.5105974 2.9347417 3.4729632 4.3022605 3.4200182 4.3408925 3.6019943 4.1613638 4.6154872 4.0199291 2.4796275 5.6846480 3.6650701 6.6406780 4.4421369 2.4337991 2.7579749 2.6802428 2.5332873 2.7657901 2.7784532 2.6206911 2.5964194 2.8141190 2.5277060 2.9139496 2.6255693 2.4957985 2.9805432 2.7572632 2.6298632 2.7068023 2.4663187 2.9008895 2.6248331 2.5446114 2.3642255 2.3055817 2.7246558 2.6931470 2.5308072 2.4168636 2.6932445 2.5119941 2.7494864 2.9655950 2.4242216 2.9127337 3.0973549 2.8420199 2.8832836 2.6364561 2.4284814 2.5831036 2.8417143 2.8790023 3.0240043 3.0992288 2.9970721 2.6175000 2.5516739 2.6755987 2.6069243 2.7576271 2.7562731 2.8331828 2.4963659 2.7716048 3.1967008 2.9040964 3.0748899 3.0086192 2.9520963 3.0233255 3.6502171 2.8480631 3.2623297 3.1106122 3.0756842 3.1534268 2.9238771 2.7528717 2.9777164 2.9630889 2.8652506 2.9273622 2.8890072 2.7964211 3.1857967 2.9037579 3.4389679 2.8863814 2.9067584 2.8965311 3.6858098 2.9310544 3.2763551 3.0248081 3.2290750 3.1477436 3.1336967 2.9832680 2.6465071 3.0663636 3.2845462 2.7016315 2.7147180 2.9621976 2.8794053 2.8997423 2.3899055 2.9008178 2.7159320 2.8107858 2.8569185 2.9310378 2.7284800 2.8470899 2.8644451 2.7290900 2.5381293 2.8681004 2.8557846 2.9197990 2.9033309 2.6978275 3.1855279 2.6943384 3.1042862 3.2726630 3.2165593 2.9231341 2.7292723 3.0146286 3.0159136 3.1223500 3.1087227 3.6905557 3.5326928 3.2110952 2.6154449 3.1537947 4.1701980 2.2493422 3.8554803 3.2031257 3.4756140 2.9389061 2.6255539 2.7865934 3.1841873 3.7311954 3.1785013 3.0928637 3.6761817 3.5570242 3.2022654 3.4174152 3.3540347 3.4466993 3.7142134 3.1541157 2.9072127 3.0206623 3.4148927 3.0875820 2.3327063 3.1711521 3.3558966 2.5466736 3.5216121 2.3185561 3.8000276 3.5037304 3.1571829 2.9660294 3.0342615 3.1593952 2.9095590 2.6156553 3.2044629 3.9807177 3.4486590 3.5607678 4.0976575 2.5497477 3.5424332 3.2053579 3.3425074 3.1992362 3.3655019 2.7977394 3.4269038 3.6550757 4.0488281 2.9323379 3.6867931 3.5135846 2.9422362 2.8541420 2.7400096 3.2436967 3.1014098 2.8634717 2.9710318 2.9925887 2.6263998 3.0195921 3.0782505 2.9495831 2.8841815 2.6878795 3.1240741 2.9963802 2.7889180 2.7634680 3.0492927 2.8249460 2.8249265 2.7504398 3.0584725 3.1784927 2.9589207 2.6804629 3.0295092 3.0529838 2.9947786 3.2849572 3.0346675 2.8994234 3.2009313 3.0395887 2.9030844 2.8028274 3.0367728 3.5737123 3.1932714 4.4585174 2.6856845 3.3008934 4.3154978 3.9748052 4.4267369 3.8132423 4.1279917 3.8010110 3.0441106 3.8256184 3.1952796 4.3372122 4.5624746 4.0894164 4.1909586 3.8329397 4.1696422 4.5436708 4.1946974 3.8734483 3.1324684 4.5461031 4.0835725 4.0613198 4.9056433 4.0487771 4.3853055 3.7695146 3.7382857 4.5941429 3.1652063 3.1235211 4.3603165 3.3187641 5.0922309 2.3897999 4.0893796 4.7412881 4.1705668 4.6806996 5.0316520 3.0268812 3.7331146 3.8734413 3.4434190 2.5545223 4.0023144 2.6077612 2.6936821 2.9900034 2.6236966 2.7876711 2.3303174 2.7768909 2.5273816 2.4728103 2.8576851 2.4253812 2.3464205 2.6923864 2.4587947 2.4658237 2.5584077 2.6292568 2.6827688 2.5816948 2.8011519 2.6203376 2.7019740 2.3530624 2.5317322 2.5868074 2.8276321 2.6551007 2.5555818 2.5327820 2.6707232 2.4523483 2.5174424 2.7952312 2.7737761 2.4435871 2.4295769 2.8195954 2.5675683 2.2986055 2.4868267 2.8125341 2.7154978 2.3959293 2.8457429 2.4363269 2.4246423 2.6257265 2.9053939 2.8317444 2.5030774 3.1490132 2.5315452 2.1703209 2.8653375 2.4142392 3.5187036 2.9032836 3.3937022 2.7471403 3.0510893 3.0053851 2.8157065 3.2565202 3.1410897 2.9668615 2.9097044 3.2083597 3.0142750 2.9255770 3.1463718 3.0180532 3.0971355 3.2374226 2.8620523 2.8080784 2.9269320 2.7239805 3.1305098 2.7899106 2.8313405 3.0284650 2.9026716 2.7124172 2.8393892 3.0179985 2.9767138 3.1554875 2.8258424 3.2438176 3.0551554 3.2096030 3.0639431 3.5924160 2.7239690 3.3318283 2.7040997 2.6795480 3.5873266 2.9361337 2.9490573 3.3270145 2.8343989 2.7607448 2.9968922 2.8773769 2.7747632 2.9930053 3.4473247 3.8884059 3.1885455 3.2252875 2.7941047 3.0956203 2.7967033 3.0754938 3.1940561 3.6073216 2.9049655 2.9008542 3.7205598 2.8263405 2.8990596 3.1124095 2.7173142 2.6490768 2.8058235 3.0470088 2.8298874 2.9954601 2.9675633 3.2676667 2.8877884 3.0530286 2.9058514 3.3679552 3.3256334 2.9550859 2.5141165 2.4375341 2.3983885 2.5544695 2.5732537 2.7238397 2.5520629 2.7765723 2.4185902 2.6541684 2.4702976 2.6207780 2.5331923 2.7747094 2.6777247 2.7376253 2.8712386 2.4907956 2.7756898 2.8870597 3.0702083 2.7412904 3.4300349 3.1914268 2.8979533 2.9857137 2.7188490 2.6379405 5.5579517 2.7045507 3.1075965 2.9122293 3.1044341 4.8989094 2.7192725 3.0591639 2.5424880 2.7505978 2.9312046 2.7430472 2.8115137 2.7290203 2.1567014 3.8410019 4.6645235 3.9627690 2.7329558 4.6291878 3.9520393 3.6180739 2.9256756 4.1968048 4.4121443 4.3972353 4.4795969 4.1308553 4.9038879 4.1019456 4.0804793 2.3825731 2.3500698 3.8931617 4.7084631 4.7916226 4.2888549 4.3845500 4.9186833 4.3940782 4.6024118 4.3808304 4.3290566 3.8819044 3.2033277 4.3350679 6.0070191 7.5036354 5.4987827 4.2796358 5.7545307 5.5835447 4.8471042 4.4156387 6.0124760 6.7418327 4.3882696 4.2670066 3.2916209 3.9419020 2.9874152 3.9428219 3.4211527 3.4737455 2.9208548 3.6522988 3.4368751 3.7855643 3.1846745 4.1053949 3.6662242 3.3713337 3.6610006 3.3057000 3.1724030 3.7168330 3.7515109 3.9619116 3.7866401 3.9328304 3.6897442 4.6402113 3.8214643 3.2801533 3.1656489 3.1579064 3.3887492 3.5015767 4.1497227 4.0231043 2.9993501 4.3531664 3.6306575 4.1317990 3.6812654 3.9415256 3.1939783 3.7230424 3.3621665 4.4216378 3.2646242 3.6445331 4.0468366 5.0916136 4.9580757 4.8009152 3.9806045 3.5632396 4.1052482 3.4508334 7.9937371 6.8253069 4.5688968 4.2970093 2.9428145 3.4647350 3.3848395 3.2635140 3.3414586 3.0140429 3.3487180 3.4314854 3.2974557 3.3366136 2.8479107 2.9905384 3.1734143 3.4907899 3.4321560 3.5777380 4.0264401 3.5973888 2.5985823 2.8006328 2.9758169 3.0332263 3.0680772 2.7061324 3.0020114 3.2044695 3.6065865 2.9137111 3.3711319 3.2787976 2.9041023 3.3498444 3.5671963 3.1207372 3.5053902 3.7470746 3.1362507 4.4707225 3.8380325 3.4162219 3.6063579 3.2255884 3.1461776 3.6467256 2.9428772 3.6950564 3.4267946 8.3788287 3.9976143 4.6114993 2.8251007 2.8430186 3.6237605 2.5844056 2.5905234 2.8382797 2.6924961 2.6787382 2.6895344 2.6956768 2.6446360 2.8153214 2.7317788 2.8333643 2.5552984 2.9862200 2.5814094 2.8506574 2.6380699 2.6107961 4.1103395 2.5289657 2.7338654 2.7638465 2.5943934 2.7694414 2.8396565 2.7811267 1.9779542 1.7930874 2.9480793 3.6088081 2.7634409 3.9376853 3.9376853 3.9738969 3.9738969 4.0044163 3.9057431 3.9304655 4.2222827 3.7578605 4.0230845 4.6167045 4.1818214 4.1818214 4.6741983 4.5047953 4.3805759 4.3269847 5.1744091 5.1744091 4.7956884 4.7956884 4.0825067 4.1509305 1.9905503 1.9905503 4.2774371 4.2502727 2.1696018 2.1696018 5.3023489 5.3023489 2.2706926 2.2706926 4.6333899 7.0681455 1.7999087 
MONEXI007514_KOG0273                                                                                                                                   3.1877795 2.8814707 3.5454388 3.0333645 2.9457666 2.6191688 3.4251638 3.0594126 2.9690324 3.0843957 2.2258672 3.1919195 2.9709565 3.9073706 3.5063371 3.6481222 2.8294061 2.7201041 2.5834042 3.0844348 2.6152273 3.2960238 3.2167867 2.9718550 3.3021967 3.1248112 3.5112045 2.9868437 2.8289804 3.3405334 3.2355270 2.6645269 2.9628354 2.8040825 2.5840906 2.8304317 3.4247724 3.0803907 2.9457074 3.2365773 3.5525360 2.9274577 2.8628884 2.8350957 3.0274423 2.6454176 2.4650049 2.4908406 2.5160009 3.1788751 2.9530617 2.6737772 2.5576188 3.3892186 2.9043227 2.8491945 2.9341944 2.9741578 2.7208122 2.9591621 2.7609667 2.6364634 3.4967498 2.7215972 2.6477017 2.4289874 2.5302673 2.9786968 3.0080758 2.5133070 3.1647957 3.2245788 2.6627749 2.9949633 2.7398857 3.2446537 3.2967530 2.7588471 3.5659516 3.0807247 2.7864245 2.3739785 2.2047508 2.9229883 3.0820046 3.2346579 2.8753924 2.9870840 2.6957624 2.8877909 2.6769842 1.4896985 1.4258392 1.3171807 1.5689485 1.5397801 1.4367440 1.4526404 1.5172354 1.4428861 1.5482513 1.6658406 1.4551073 1.4917317 1.3879260 1.6340957 1.4726403 1.3801788 1.5861380 1.4490744 1.4970580 1.5290132 1.5882649 1.5980577 1.7010009 1.4956423 1.5201237 1.7041205 1.4201082 1.6035518 1.3057489 1.9416783 1.6230800 1.6160944 1.8536204 1.5582102 1.8164850 1.8565874 1.9051022 1.4211555 0.5693705 1.9755567 2.3218640 1.9565891 0.0000000 2.3050093 2.2409053 2.2727803 2.3632301 2.2155679 2.2611868 2.5283573 2.3655615 2.2099970 2.4211553 2.0231748 2.4947428 2.4117918 2.1235446 2.5813908 2.1819122 2.3205942 2.5003592 2.3710147 2.3275950 2.3640796 2.2506360 2.2659648 2.5489650 2.4103213 2.5993007 2.4412206 2.5129401 2.1642115 2.4547527 2.0694407 2.5149892 2.3300160 2.5976491 2.5159629 2.6326228 2.2019462 2.0821963 2.6485041 2.1506447 2.2462601 2.5128987 2.5041106 2.6679840 2.9400238 2.6913975 2.2542644 2.6162978 2.4363896 2.8513534 2.4636361 2.8316080 2.5670351 2.5088723 2.7512985 2.5629854 2.5300056 2.8446965 2.6246087 2.4649824 2.3624882 2.5800344 2.4152780 2.3489112 2.6141939 2.6073663 2.6895961 2.9104298 2.6836194 2.4664855 2.4802971 2.4580023 2.7407490 2.4142394 2.8773007 2.5538608 2.3276157 2.2923114 2.4513695 2.3534791 2.4816038 2.4637055 2.7345280 2.8312140 2.6693714 2.6532079 2.7266861 2.7640298 3.4198790 2.9064821 2.5418508 3.0747875 2.5262837 2.6393408 3.1036906 2.6755090 3.2045529 2.8906705 2.8859487 3.0979126 2.7720544 2.6382036 2.7221262 2.9563724 2.7338088 3.0363641 2.9329805 2.7499372 3.1337408 2.9372069 2.4361888 2.7791056 2.7985646 3.0504302 3.1051516 2.9881405 3.4619654 2.7034495 2.9461673 2.5697219 2.8652397 2.3699499 2.6440219 2.4940557 2.7177917 2.6758853 3.0559345 2.6864403 2.9564945 2.4613521 2.8692242 2.6604475 2.3530166 2.2833152 2.4834622 2.3977436 2.4893570 2.5095308 2.4721877 2.5309487 2.7984773 2.6177599 2.7427893 2.3524933 2.3465512 2.5218931 2.7173828 2.4475890 2.5228469 2.3077763 2.5450107 2.6186699 2.7015574 2.2624818 2.1862388 2.6352916 2.4785157 2.8404848 2.4503384 3.1236187 3.1528522 2.1563438 2.7485224 2.8308880 2.5425849 2.7539214 2.6190096 2.5801654 3.7930582 3.0756211 5.4265912 2.1421246 2.9194014 2.8633639 2.2269476 2.7472770 5.9243743 3.7294062 3.0331772 3.9086953 3.2266905 4.8570015 6.1645132 4.3558434 5.8916846 4.9065677 5.8981506 4.5951043 4.8067602 5.5412749 5.0917250 6.3986021 5.2453186 5.4378980 4.8537696 1.8580201 5.7835878 4.8725885 6.0854038 5.7179156 3.5611255 6.1414588 5.4455827 6.1994555 4.9698643 5.6327320 5.3367171 6.1942054 5.6322396 5.8178874 4.4271257 5.6418040 6.0611944 6.0099499 5.6203328 5.1946914 5.1191787 6.0108679 3.7235122 7.2465756 3.9644361 5.3161488 5.6043164 5.5422495 2.3549957 2.2614276 2.3462469 2.6389610 2.3809197 2.3211748 2.3088586 2.4185234 2.2800785 2.0873146 2.3089487 2.2722528 2.2199336 2.4110058 2.3739556 2.3391736 2.3486883 2.3105661 2.3787352 2.4299967 2.4452813 2.3052931 2.2816771 2.3635770 2.2230064 2.3839552 2.2722015 2.4077112 2.3072694 2.3708489 2.2735408 2.3641274 2.4252570 2.2863922 2.3472819 2.2930668 2.9886982 2.4822217 2.3770006 2.3479869 2.4788340 2.5727020 2.5714055 2.2375261 2.3638158 2.1570827 2.7135001 2.7031560 2.1234753 2.7925959 2.6824871 2.3813574 2.3584190 2.9566535 2.7191263 2.4517682 2.9983095 2.5648745 2.4985817 2.3108943 1.9126330 2.8578322 2.6122311 1.8478981 2.8936429 2.2783824 2.0632651 1.6881945 2.3084575 2.8032620 1.8530024 2.6915101 2.8254262 2.9999056 2.6904341 3.1974556 2.9313062 3.0922312 2.4855342 3.4819401 3.1571630 3.2818943 2.8919669 3.3742722 2.9398943 3.4551453 3.1658555 3.3789689 3.3523323 3.1559370 3.0500775 3.4478135 3.3065751 2.8673572 3.2915838 2.6733270 3.0559628 2.7348135 3.1984673 3.1625984 2.9670790 2.8639153 3.0504525 3.2624901 2.8943708 2.9521249 3.2584063 2.8263858 3.6242117 3.0947746 2.9223298 2.9775778 2.9682612 3.0578425 3.6797278 2.6915503 3.0880966 3.4829121 4.1065534 3.6381083 3.0864490 3.3216748 3.0240317 2.9193045 2.4300949 3.1984222 3.0036505 3.0136313 3.0013302 2.7373222 3.1238829 3.0765480 2.7396193 2.7233124 2.8863962 4.3371755 2.7578799 2.8486166 2.9179891 3.2856906 3.2087638 2.9456769 3.5015549 2.8954603 3.1374168 2.5592346 3.3380492 3.2820338 3.6587931 3.0908672 2.9804139 3.0132861 3.0869085 2.9908531 2.7504471 3.1170364 3.0135337 3.1329469 2.5088712 3.4364330 3.4025414 3.1523943 3.2558679 3.2003626 3.0744791 3.3500895 2.6245634 3.4367504 2.6986926 3.1102022 3.3696846 2.6986926 2.9893025 3.0712434 2.9142078 2.5297027 3.2132162 3.2192461 2.8217481 2.8806331 3.0234293 2.9977967 2.9093693 3.0573977 3.0978821 2.9901343 2.7845972 3.0721531 2.7394424 3.1399739 3.1761595 2.9024262 2.8551141 3.2283975 3.0987444 2.8561860 3.0306847 3.1457385 2.9162060 3.1801727 3.0188084 3.3926290 2.9514310 2.9382208 3.2286274 3.3166508 2.9194965 3.2914172 2.6544804 3.3570211 3.7006395 3.8007783 2.9089446 2.9926535 2.7203913 3.2761485 2.6748319 3.7620496 2.6204170 2.2430591 3.5783065 3.3843528 2.9368762 3.0628240 2.9597378 3.3591083 2.7791329 3.0478907 3.6752763 3.0628832 3.0904150 2.8071324 3.0282153 2.8761425 2.6957395 3.1762595 2.8363763 2.8397528 3.6621475 3.0802905 3.0817785 3.2240231 3.1026507 2.9322711 2.9887148 3.2590876 3.3801492 2.8950302 3.8457106 2.9968765 2.8629654 3.3394612 3.2183842 3.3078322 2.7684542 3.9057279 2.7054678 2.6611148 3.6180781 2.7664985 2.4587139 3.0431158 2.7410101 3.0606312 3.0273392 2.6668424 2.6260290 2.5127611 3.3073847 2.5360829 2.9784993 2.8899708 2.9291893 3.1045410 3.1253625 3.1423699 3.0542555 3.1472199 3.0366461 3.1024572 3.0042277 2.6364049 3.0337857 2.9298611 2.6690857 3.3890057 3.2515487 2.9248198 2.5658240 2.7008557 2.4753492 2.9028535 3.0867310 2.7091297 2.9591794 3.1490285 2.9718098 3.4878465 2.5724226 2.6464499 2.7163553 3.1870783 3.4433351 3.3681785 2.4890318 3.7033249 3.0097498 3.1667338 3.3705955 2.3573680 2.1997871 2.4426592 3.0230383 2.6512677 2.5456146 2.5001738 2.5855469 2.3490702 2.3118207 2.6826877 2.4259793 2.6212937 2.3686647 2.3826070 2.1772806 2.5838554 2.6579518 2.5296193 2.2782318 2.7332896 2.3870124 2.5680786 2.6605917 2.4195386 2.3591376 2.6215398 2.4209627 2.8684467 2.6130355 2.5860129 2.5006668 2.8650758 2.6013086 2.5012635 2.8288366 3.0432092 2.4048668 3.1479696 2.5923284 2.6586539 2.6116642 2.7366584 2.8422334 2.6539105 1.9966498 2.2658514 2.0882010 2.4740157 2.6127537 2.6972919 2.6078983 2.4175065 2.4326889 2.9383192 2.7765166 2.5872334 2.1839630 2.4943714 2.7114346 2.5113514 2.8358848 2.8595866 2.5284306 2.9169304 2.7280750 2.7430728 2.8511957 3.0559403 3.0124946 2.7325881 2.8177538 2.7308182 2.2514399 3.0324043 2.7890919 2.1879302 2.4102401 2.2733713 3.0463060 2.8982243 2.9231107 2.9121634 2.7301212 2.8033666 2.4321849 2.7555577 2.7809111 2.8653602 2.9977639 2.6324116 2.6201878 3.1398715 2.8222094 2.9245002 2.8308030 3.0025241 2.7749965 2.6849731 2.4065289 2.4166546 2.6268988 3.0244392 2.7935846 2.8966892 2.6095737 3.5067563 3.4705955 2.9672202 3.1479200 3.7137748 3.8105571 6.6670352 4.3817644 2.2465368 3.9833014 5.1902578 6.0137760 3.0805795 3.2029874 3.3675881 3.1709288 3.1696790 3.1677515 3.3525826 3.1631730 3.0490931 3.3804492 3.1237529 2.8118663 3.1556328 3.1058548 3.4621386 3.0827850 3.4307811 3.3105506 3.1256865 3.5615114 3.1222279 3.3640629 3.3344490 3.4091287 3.5285273 3.1892241 3.4180723 3.5630358 3.0373167 3.5415083 2.9252664 3.1309097 2.7002618 3.3724399 3.3897627 3.1164467 3.1575770 2.9026170 3.3668210 3.0002815 3.1225154 3.3178828 3.4844240 2.5608114 2.8436099 3.1982303 3.6014799 3.4414063 6.5591127 1.7893661 4.7737026 3.3782546 3.0542831 2.7219260 6.9093023 2.9763776 2.5785166 3.1219517 2.6092299 3.0307753 4.9686674 2.7859799 3.1256732 3.0419505 3.0179339 3.6999206 3.4431175 2.9097452 3.0225328 3.1913109 3.1414549 2.8367541 3.4580486 2.7366007 3.6391952 4.7748353 3.3098320 3.1181326 3.2242332 3.2023959 3.5545219 4.8899726 3.2643025 2.9705053 4.1992010 1.9563380 3.5538944 2.9497072 3.2130483 3.7741977 3.9868021 3.2323982 4.0940394 2.6966705 2.9870178 2.9321034 2.6278164 2.7017900 2.7988478 2.9440866 2.4317662 2.7792246 3.0520396 3.0614548 2.8094209 3.1941185 2.8209450 2.7183770 2.6060320 3.0905590 3.2233023 3.0694942 3.2163702 2.8303028 2.7495213 2.8570013 2.9644468 2.9134316 2.6243484 2.6310728 3.3330256 2.6720535 2.8565326 3.0122645 3.0157128 2.8357083 3.2869649 3.0897234 2.9292990 3.3297471 3.4936080 3.3021444 3.3476497 3.2353705 2.6691862 3.1390122 3.2595342 2.7128531 3.1033523 3.4194233 3.7051558 2.6304716 2.7282979 2.8042820 3.3755167 3.5003772 2.8978823 2.4857716 2.9415956 3.0417179 2.9799226 2.7600448 2.3794605 3.3310722 2.5126760 2.8156779 2.9249483 2.5797854 2.9171643 2.8876054 3.4340338 2.8955364 2.9337420 3.0685889 3.4018761 3.6795912 3.1331070 2.5700184 3.5689148 2.6954830 3.5162229 3.0534585 3.1525379 2.5482825 3.2566172 3.6732734 3.4296822 3.2628310 3.2434793 3.1002772 3.7499808 3.3454383 3.4163531 3.4585161 3.1710839 2.8157369 2.8800485 3.1456080 3.3881096 3.0247628 2.8460720 3.0492363 2.8992895 3.5596976 3.2235817 2.8085328 3.3281314 2.9463772 3.2762380 2.9811857 2.7410051 2.9750740 2.9600501 3.1487249 2.8049669 3.0850265 2.9665410 3.1523487 3.0196420 3.1373342 2.8816876 3.2620856 2.7564849 2.9175981 2.9149948 3.4428365 3.6702486 3.1006168 2.9449316 3.0907273 2.3415684 2.7286226 3.4042182 3.0397602 2.2940734 3.4046246 2.4421019 2.3949083 2.7890926 2.3707675 2.9515632 2.2916738 2.4785066 1.9410325 2.3203988 2.7216782 3.6744617 2.7584525 2.7052469 2.9216881 3.6312638 2.6308116 2.7065666 2.6859806 2.1521850 2.3297018 2.6552037 2.1146750 3.1601165 2.4549322 3.0926928 2.3467639 2.1863061 2.7793117 3.3224722 2.5991406 2.4506947 2.9614435 2.3428758 2.9599578 2.5713848 3.2042289 3.6829129 2.5055238 2.1587440 2.9067834 3.0757742 3.0002486 2.5123986 2.4906467 2.9984661 2.8233684 2.6408556 2.7543139 2.8863068 3.0237876 3.0584000 3.0860027 2.7799303 3.3462050 2.6859361 3.1081432 2.9486712 3.2843151 2.8499244 3.1088059 2.8781008 3.0471075 3.2824619 2.8973931 2.7377264 3.3311420 2.7740262 2.9137790 3.1039922 3.0600464 3.1980877 3.0314822 2.9819612 3.3510118 3.2194108 2.9684086 2.9489640 3.2731990 2.8909604 3.7623411 3.0942075 3.3979374 3.3791667 3.8446469 2.6520138 2.5275334 2.6230201 2.5519707 2.3403798 2.5212814 2.8478499 2.3902611 2.6239562 2.4654145 2.3687065 2.3618922 2.5073627 2.4445658 2.6239208 3.1025604 2.6193720 2.8388962 2.7812617 2.8792225 3.3306938 2.8277119 2.5797007 2.6364145 2.4396553 2.7776289 2.6941848 3.1897167 2.8564496 2.6958054 3.1783626 2.9908836 3.3317664 2.6765664 3.0320494 2.4452973 3.0504411 3.0760508 2.9951622 3.0460146 3.1346679 3.0215499 2.9863693 3.2571187 3.3467474 2.9585979 2.9948081 3.0308920 3.2782901 2.4867996 2.9930020 3.0059918 3.5925294 3.0077135 3.9785516 2.7100782 3.4708171 4.1995770 2.5574632 2.5677786 2.5220172 2.7517552 3.0648429 2.0102246 3.1169795 2.8826367 3.6921923 2.6466286 2.9719027 3.9172021 3.1704445 3.1636923 3.0296319 3.6738625 3.4223623 3.6347330 3.6913363 5.5320623 2.8686325 3.4760119 3.4781541 3.0613430 4.3329681 2.8394711 2.7745723 3.1841344 2.0064160 3.1014674 3.4881422 3.0463303 4.1460346 3.4235408 3.7220868 2.8336195 3.0965994 3.4291687 4.0696176 3.0154530 2.6721813 7.0908756 9.0000000 7.0464315 4.0600577 3.1534381 9.0000000 6.2400410 5.2548183 2.9909671 3.9620078 5.5337965 4.1228911 5.5723314 7.9230294 7.4120309 6.4756101 2.6824062 5.8844675 9.0000000 5.1546949 5.8889860 8.9999985 6.5003412 7.0686538 4.8874809 3.5119558 4.4302105 5.0051318 8.2505562 5.4518847 5.4340360 7.3000144 2.7174850 2.7251094 2.7384065 2.9289752 2.8828013 2.7780573 3.3062096 2.7089504 2.5341821 2.5250024 2.6478122 2.8295023 3.0429001 2.7100732 3.0205267 2.5090597 2.9752502 2.9704868 2.8019009 2.5282236 2.7990005 2.6595111 2.7504645 2.6586065 2.8017789 2.7778526 2.8876630 2.8442854 2.6857554 2.5918201 2.6173086 3.0352703 2.9106758 2.8085703 2.6208414 2.5945299 2.5957226 4.8584644 3.2354476 2.8700228 2.8949664 2.8776996 3.0596888 2.8856358 3.1109226 3.1933977 2.8196248 2.7421911 2.5696537 3.3464379 3.0700900 4.4082046 2.6770632 2.9565176 4.5060708 4.1970664 4.7430422 4.6333484 4.6297121 4.6724094 4.3901127 5.2891025 5.4061129 4.5322524 5.2237797 5.0800545 5.0801188 3.8377132 5.2509707 4.3253611 4.3138577 5.5932799 4.3514515 4.1860885 4.2337668 4.8331618 2.8786876 2.8370308 3.1594589 2.9397392 3.1421752 2.8387043 3.1282018 2.9729784 2.7729175 2.9897207 3.0663741 2.9991736 2.5541194 2.6397430 2.8041935 2.9449814 3.1472587 2.8207456 3.0127543 3.0096509 3.1302056 2.9585400 2.9436633 2.9355147 2.8479051 2.9743770 3.5971322 2.9470523 3.2064779 3.2052266 3.1181935 2.9748147 3.0363808 3.3015944 3.1686365 2.8153305 2.7075928 3.2512106 2.8555783 3.1157468 3.3560209 3.4449007 3.4529939 3.0645533 2.9114554 3.2531555 3.9240307 3.2907757 3.1566911 3.4179037 2.9733755 3.1841835 3.6127307 3.8241103 3.5811711 3.2271834 2.8140767 2.8439598 3.4574843 3.1421172 3.5932614 2.5004549 3.2706333 4.4165630 2.7570561 3.7301370 4.0708055 3.2598586 2.8202539 3.3029573 3.7742227 3.0303208 3.8147619 3.5139315 3.2182084 3.3142651 3.4498467 3.5878123 2.7902222 3.2723566 3.8780915 3.6293738 3.4019327 3.1161961 3.0856654 3.0573261 3.4757839 3.2894044 3.1246295 2.9527147 2.8507802 3.0082235 2.8971003 2.9264576 2.7456323 2.7991736 3.1256071 2.9953790 3.1949683 2.9728329 2.8269142 2.7545320 2.8344666 2.9373657 2.6285952 2.8630830 2.9607554 2.6251929 2.9664709 3.3595502 2.7664601 3.1693602 3.1944080 2.9319446 3.3994776 3.1858509 2.9877579 2.7636749 2.9860331 3.2514466 3.0470598 3.2383252 2.9390442 3.4934050 2.6440021 2.9789176 3.0439046 2.8474155 1.8338119 3.1382100 2.7597737 3.5873968 3.4824707 3.8628105 4.1987142 4.1278383 3.6245822 2.6670885 2.9312733 3.2062301 3.0274322 2.5409978 4.5351327 3.5483207 3.7715931 2.8849312 4.2541269 3.1563768 3.6340009 3.3729455 4.6202007 3.7753816 3.7345723 4.2148234 4.7443755 3.8107734 4.5705309 4.6215299 4.1958813 3.9930286 3.2527878 4.5427776 4.1688644 4.0189091 3.9316215 4.0227327 3.5821145 4.3999985 3.9454569 3.8191530 4.6375049 4.4626247 4.1891504 5.0508917 2.8494420 2.7683823 2.7960681 2.7068279 2.9108046 2.7427470 2.9326973 2.4604977 2.9260965 2.8823717 3.0728581 3.0434241 3.0571226 2.8739092 3.1537840 3.2843105 2.7136024 2.8548084 3.0782468 3.2287809 3.3765347 2.8999689 2.8080330 2.8605112 3.5643648 3.0123096 3.2284200 2.2685887 2.7788919 3.2818607 3.1597741 2.9750295 2.6242922 3.6122935 3.0992749 2.9986019 3.0094949 3.4776322 2.8851107 3.0234337 3.4342552 3.4304220 3.2032952 3.4183164 2.6048463 3.3029250 3.5967645 5.0417959 3.4019381 3.1550522 3.4170222 3.9497738 3.8494716 3.8334048 3.3075564 3.4420422 3.5214601 3.1314474 3.2391673 3.2125659 4.6201339 3.4486488 3.7102585 2.9397248 2.7937967 2.7759411 3.4423306 3.4873513 2.8561462 2.8257971 2.5899872 2.9117389 3.9579225 3.4457584 4.0651007 2.3749851 3.4100528 3.1465753 3.3547230 7.6703413 2.8913601 3.0080658 2.7747055 2.5624063 2.5870582 3.0310460 2.8504664 2.9201502 2.6928417 2.9030459 2.6936083 2.8651755 2.8362884 2.7786245 2.9851694 2.7650917 3.1670401 2.7195077 2.7239495 2.6783375 2.9556891 2.8668266 2.9707274 2.5569607 2.9718152 3.0828011 2.9519469 3.1013338 2.8177712 2.9092615 2.6081476 2.8580627 3.0708207 3.3147764 2.9503927 3.1073805 2.7557012 2.5199153 2.7865255 2.9382577 2.4890589 2.5203094 3.6522155 2.8534958 3.3215688 2.2403890 3.2925952 3.9327650 3.7951869 3.5849313 3.4539017 3.6721290 3.3955133 4.2594707 2.6322517 2.8088605 3.2374994 2.9549898 4.7301480 4.9996521 3.0520201 3.1846678 2.9303319 3.1030992 3.2440425 2.9113144 2.9522290 2.9952792 2.8749879 3.2607482 2.9341122 3.0433807 3.0685414 3.0295292 2.9409362 2.5862319 3.0384721 2.9949625 3.3413314 3.0960557 2.9482405 2.9837155 2.9660660 2.6575444 2.9506339 3.1000639 2.9406420 3.0061949 3.1173138 3.2251106 3.0997437 3.1057095 3.4560781 2.6908449 3.0130356 3.2335510 3.3500034 2.8506144 3.2760763 3.1218268 3.2233840 3.0656171 2.8375240 3.3754418 3.0117643 3.0607509 3.3036276 3.2080475 2.6769669 3.2774212 3.3072709 2.9416310 2.8881952 3.3443636 2.9778925 3.0855593 2.9523359 3.0198966 2.8041225 3.0046672 2.8380941 3.0786311 2.9765730 2.8003661 2.9438203 2.8882049 2.5816132 3.0225119 2.9045749 3.4322135 3.1722784 2.8313296 2.9576437 3.1554477 2.9582393 3.0537859 3.0110882 2.7177122 3.3038647 3.6762957 3.1498954 3.1108529 3.1376343 3.7317308 3.2652737 3.2424824 2.4718325 3.0660637 2.8868352 3.0300869 2.8934271 2.9080716 2.8036639 3.0079044 2.7312397 2.6984857 2.6365280 2.9205726 2.5553849 2.9950500 2.8903414 2.7668872 2.9098895 2.7275073 2.9088287 2.8560958 2.6942812 2.5369749 2.8853585 3.1143760 2.5209527 2.7373902 2.4978855 2.9350737 2.8749222 2.9981443 2.4130737 3.3480885 2.8318935 2.8005370 3.2286134 2.6186670 3.1127439 3.1503906 3.2616659 2.7106636 3.2026945 3.3704066 3.7965592 3.5831255 2.7300056 3.5190323 2.7663255 3.0557012 2.3765316 2.9993751 4.0014790 2.8862012 3.2527084 3.5599729 3.2189770 3.3574095 3.7400581 3.4499006 2.8694682 4.1860993 3.1302465 3.5612048 3.1909114 3.2292536 2.7638260 2.4579600 2.4779793 3.9614622 2.6077623 3.9902646 2.5638039 4.1455096 3.6495017 2.9334841 3.4075158 3.1457294 3.7842437 3.1858307 2.8661843 3.1094502 3.2275064 2.4562361 3.4602974 4.2981270 3.6994864 2.8455811 3.3889759 3.5079072 3.3127775 3.2464854 2.9751760 3.0093308 3.9170095 3.9037911 3.8259722 3.7965054 4.1809216 3.8115118 3.0979822 2.9094972 3.3670843 3.3513598 2.9914195 3.0129720 3.1729272 3.0622091 3.2229147 3.0587995 3.1816471 2.9246298 3.2161540 3.3521523 3.0244555 3.0144259 3.0452791 3.1177488 2.9901336 2.9301527 3.1319954 3.3162441 2.9132001 2.9625114 3.0039430 2.8015971 3.3674898 3.1640019 3.3199517 3.1021076 3.0846457 3.5056132 3.3653193 3.2923911 3.6182518 3.4375489 3.1870542 3.2362246 4.1679646 3.2903540 3.5336190 4.0917387 3.9621103 3.5178701 3.7244506 3.9090944 4.2018968 3.7341574 3.9378671 3.2418816 3.6486096 4.1648179 3.6117450 3.7558226 3.6526417 4.0202383 4.1191571 3.6349530 3.3916295 2.7976361 4.0369489 3.9116273 3.8407508 4.1534141 3.7682650 4.0786847 4.0878216 3.7902104 4.5065072 3.5868752 3.2769575 3.9663575 3.3553679 4.1954545 2.6999963 3.7430728 4.1979995 4.5454316 4.1417310 4.6091259 4.0869993 4.0426888 3.3771607 4.2777958 3.3083942 4.5386924 2.6000360 2.5683090 3.0047259 2.6614552 2.4637024 2.7604021 2.7748036 2.8481904 2.6048317 2.8200452 2.3544653 2.6485198 2.7741994 2.7905665 2.6422064 2.5628087 2.7306843 2.6986628 2.6749054 2.8210209 2.6935298 2.4672307 2.7429368 2.6753085 2.5571496 2.6243411 2.8676170 2.3846459 2.5281717 2.7077615 2.8234573 2.8385877 2.9990288 2.5837662 2.5537093 2.5292297 3.0126190 2.5959452 2.3636140 2.8868507 2.8090315 2.7223938 2.7402493 2.9721351 2.6457671 2.9841890 3.0505104 2.8668218 2.8643147 2.6009647 2.6585205 2.3783955 2.4557803 4.1303647 3.2675529 6.4616255 3.1459821 3.1477301 2.7406866 2.7330837 2.9080118 2.6960565 3.0405557 2.7679265 2.9742710 2.7164044 2.8789526 2.4376882 2.4340485 2.6874431 2.5305738 2.9125259 2.7165219 2.6044423 2.5169218 2.7241718 2.7617307 3.1030391 2.8346446 2.6477508 3.0358088 2.6466844 2.7919023 2.7031133 2.7969750 2.5344666 2.6554331 2.9547704 3.3457969 2.9204296 2.5903019 2.8762942 2.6935775 2.8771525 2.9053310 2.9018159 2.9035566 3.0783611 3.1459147 2.5146166 3.5384059 2.9993135 2.3687634 2.6210460 3.3111372 2.5852153 2.5455856 3.3652969 2.9239066 2.7321624 2.6396828 2.4223650 3.1297829 3.1817275 2.8789312 2.6825199 3.6484189 2.7353391 2.7916131 2.6873849 2.5874419 2.6382784 3.3354139 2.6631209 2.5079568 2.6753024 2.5776188 2.6764290 2.7543390 2.9901532 2.7686314 2.8430830 2.8473233 3.2219933 2.6626682 2.5856549 2.5134850 2.6430580 2.4841557 2.5881708 2.5240009 2.5659167 2.7018822 2.3394912 2.7431646 2.7390661 2.5937908 2.8632448 2.8338484 2.7085980 3.1465466 2.7313383 2.9567910 2.6776732 2.6077255 2.9771141 2.8489432 2.8158959 3.0032241 3.2154823 2.7805299 3.0115868 2.9796253 2.7902837 3.2473139 5.3820219 2.9133858 3.0294214 2.7502508 2.9727332 6.5092891 3.0125282 2.9140094 3.5844327 3.4334328 2.5624405 3.1118825 2.4970768 3.1780720 1.9774340 6.6392679 5.6706480 4.0424508 3.4205728 5.3746575 4.7771021 3.4169145 3.4543340 4.4108015 5.5263327 4.3786282 4.9109070 4.3665606 5.9398316 4.1658502 4.7127503 2.3542649 1.8480237 5.1310530 4.7549227 5.4070993 4.6565925 5.3259698 4.9303572 7.1240477 6.3050699 4.5995815 3.2769482 4.5443916 3.1888025 4.3918948 9.0000000 8.1484621 7.7504309 4.0084007 4.3198428 6.8214701 5.6758523 4.6050101 4.7323796 5.0729195 4.1107474 5.5731627 3.9727840 3.7793929 3.5552520 3.8573424 3.7355105 3.8054417 3.4006695 3.4236095 3.5619319 3.4679788 3.3435166 4.0251193 3.9080613 3.3313415 4.2848277 3.7743160 3.3919165 4.0366192 4.2312961 3.5753324 3.5241434 3.2820165 3.5568571 3.9393231 3.9425399 4.1728751 4.0152990 3.8519342 4.4333987 3.3517241 3.6515082 3.8627033 3.9595053 3.1951436 3.6283755 4.5983487 3.4629731 3.8702063 2.9566537 3.5063098 2.8367201 3.7860416 3.3135222 4.1672524 3.8893281 5.5530941 4.2466611 3.8469394 4.4261127 3.0499665 4.7512092 5.1337970 6.0756115 5.3383338 4.4018355 3.6825175 2.7961069 2.9155219 2.6454543 3.2818741 3.0972489 2.5696533 3.0168436 3.0122785 3.0411441 3.0134955 2.9237025 3.3318134 3.2141292 3.2224521 3.1348392 3.0828435 3.6977641 3.2179706 2.6014204 2.8619921 2.7649787 2.6720514 3.1767240 3.2134733 3.3589358 3.1068454 3.3653170 3.3423277 3.0828875 3.0680238 2.8316318 3.1564634 2.9854921 3.2231866 3.6034202 3.3094831 3.6171479 5.0044702 3.2156333 2.3039346 3.8279352 3.0290986 2.6150492 3.5167229 3.0084457 2.9425224 2.7768527 5.6872858 4.2327033 2.8107995 2.8558862 2.9398375 3.8263324 2.7501193 3.0015713 2.7952387 2.8584413 2.8374762 2.9632638 2.8412037 2.7283847 2.7496288 2.8475538 2.9715093 2.8677993 2.8529993 2.8375778 2.8573414 2.9881770 2.7072866 3.3955598 3.0442175 2.6524721 2.8412655 3.0111223 3.1723938 2.9266494 2.8203324 2.0774327 2.3206282 2.8887652 4.4075364 3.4881317 3.9357090 3.9357090 3.9421209 3.9421209 3.8236072 3.8798492 3.9356465 4.0393359 4.3572466 4.1690429 4.4150492 3.9146945 3.9146945 4.3560385 4.0589703 3.8061774 4.1083883 4.1133846 4.1133846 4.1382763 4.1382763 4.1366645 4.6063614 2.3722996 2.3722996 3.8490334 3.7736054 2.3093882 2.3093882 5.0226504 5.0226504 2.2263454 2.2263454 3.3936986 5.5229557 1.5875051 
HOMSAP014583_KOG0273                                                                                                                                   2.8638449 2.4173228 2.5243202 2.6372608 2.5480325 2.1333247 2.6134586 2.3027682 1.8671281 2.5954742 1.6005423 2.2810925 2.5091778 3.3863046 2.9672548 2.5505879 1.8550519 1.6707197 1.4154220 2.6530484 1.5844224 2.4388449 3.0378772 1.9141937 2.2929784 2.3052762 2.7387599 1.7173720 1.9232512 2.4067972 1.9746589 1.9400055 2.5072869 1.5903974 2.0899587 2.1716408 2.9296915 1.4657972 2.1000537 2.4666571 2.3912718 2.3647856 2.3537518 2.2490373 2.4570275 1.7900356 1.3511172 1.5123181 1.8304195 2.1821651 2.0851749 1.5419834 2.2919164 2.4869119 2.0851080 2.4010070 2.4247260 1.8530406 2.0573891 2.5336520 1.6740829 1.8770489 3.2875504 1.5092460 2.1145484 1.6666830 1.8666840 2.0070836 2.5603416 1.8337537 2.0746962 2.8790816 1.9333749 2.0771533 2.5113334 2.4006441 1.8315624 2.1875392 2.1894787 2.1760666 2.1908453 1.7936976 1.8812345 2.4081210 2.2510601 1.5897206 2.1681688 1.7188621 2.0646393 2.5456154 2.2562607 2.0335915 2.0683534 1.9283662 2.0742862 1.8948228 1.8645182 2.0189212 1.9728558 2.0450587 1.9523212 2.1062740 1.9651799 2.0293161 1.8326082 1.9019199 1.9278177 1.9999312 1.9571290 1.9191015 2.0514452 2.0218695 2.1331937 1.8515333 1.9149482 1.8768207 1.9476341 1.8450273 1.9236273 1.9121381 1.9032466 2.0862415 1.8394599 2.1594136 1.8970137 1.9821497 2.1746300 2.0732444 1.9498652 2.0184245 2.3082261 2.2692748 2.4359103 2.3219028 2.3050093 0.0000000 1.7406234 1.7068305 1.6936489 1.7965026 1.9191319 1.6719145 1.9160614 1.8108085 1.8237486 2.0415013 1.5793813 1.7077700 1.8424565 1.5658903 1.9199126 1.8579711 1.7894373 1.7830954 2.5977140 1.7179316 1.6648330 1.6184120 1.6948416 1.8050967 1.9259994 1.7811405 1.7770884 2.1765128 2.2175290 1.7007270 1.8484026 1.6126856 1.8252847 1.7734377 1.7711141 1.8227241 1.3435217 1.8539664 1.8213610 1.7075886 1.8816677 1.6802673 1.6627627 2.7351250 2.0249969 2.0229643 2.3605411 2.2336520 2.2527850 2.1893980 2.1307140 2.2459492 2.1704182 2.2403243 2.2246115 2.1905030 2.3268618 2.1401881 2.2446099 2.1503792 2.1676805 2.4227099 2.0824132 2.1373243 2.4003942 2.1173956 2.3652287 2.2101216 2.0738132 2.1584437 2.1194127 2.3827090 2.1574394 2.5519943 2.3722759 2.2533264 2.1964629 2.4020921 2.2276134 1.8840070 2.4346301 2.8977069 2.5163722 2.6193057 2.5327060 2.3063389 2.6477139 2.3170496 2.3557209 2.1410177 2.6796484 2.7346207 2.9523304 2.2099029 2.3816348 2.3479347 2.3075425 2.8864029 2.6679868 2.2717376 2.6417268 2.1255710 2.0669707 2.3688508 2.0624286 1.8592214 2.1755345 2.6897331 2.6154244 2.0043982 2.4132760 2.2224351 2.7676171 2.3870156 2.1828496 3.0890142 2.3111570 2.2065263 2.5637943 2.3904758 1.9184273 2.6019917 2.7865488 2.0649579 2.2774781 2.7749187 2.6191730 2.7337558 2.9189613 2.5185892 2.0317984 1.9881150 1.9097431 1.8885521 1.9020834 1.9463589 1.9290539 2.0252391 2.0390759 2.0932535 1.9676300 1.9848217 1.7240821 1.8592602 1.8651998 1.8137244 2.1098416 1.8219456 2.0530497 1.9434108 1.9484543 1.9105942 1.8109285 1.9433663 2.1211564 2.1053336 2.0554307 2.1960770 2.2891638 2.2470691 1.5946924 2.1524156 1.9783738 1.9616713 2.2203581 1.8993728 2.1805008 2.3201896 2.0983005 3.9998930 2.5683287 2.6506534 2.7132255 2.4999861 2.3090908 4.8429617 2.8152770 2.5054793 3.2248897 2.6705951 3.8675721 5.0030192 2.2709126 4.5923994 4.5106584 4.3642866 3.8815716 4.4725682 4.4659234 4.0358652 4.2262721 2.5643822 3.9066564 4.1468740 2.7084274 4.4666459 3.5913220 4.3290771 3.5867342 2.7463737 4.6075804 4.3007558 5.5558286 4.4490605 3.9549676 4.1205153 4.7378642 4.6134652 4.4726106 3.9704299 4.2142320 4.7588629 5.2550460 5.1486619 3.4683172 4.3930873 4.9954547 3.2632548 4.5764424 4.2268282 4.1046946 3.7136109 4.8499053 2.0660761 2.0419473 2.1355756 2.0518125 2.0669038 2.0303824 2.0181296 2.1579939 2.3758265 2.2515507 1.8649402 2.3957664 2.1397157 2.1199297 1.9987532 2.0887515 2.1252208 2.0639061 2.3943198 1.9894475 2.2140610 2.4913226 2.0705238 2.3792249 1.9457421 2.3067038 2.2210194 2.2716759 2.0350246 2.2074241 2.1212703 2.1441203 2.3288339 2.0091712 1.9758804 2.1969406 2.1739566 2.2697492 2.4440032 2.3569054 2.3837892 2.2462118 2.5176912 2.1333905 2.2967527 2.4491084 2.3536921 2.2179645 2.1067744 2.0394093 2.3632382 2.4147814 2.0457323 2.5436254 2.8794042 1.4108768 3.1538732 2.0909362 1.8201494 1.7845650 1.7554794 2.2997868 2.3574836 1.8209966 2.1935323 1.9852845 1.5045080 1.4705855 1.4791277 2.3645763 2.9076971 2.3534280 2.2596278 2.7730807 3.1368015 2.2639168 2.0604385 2.3820620 1.7262622 2.2961815 2.3099479 2.2160991 2.0593608 2.3354398 2.1906508 2.3016793 1.8960884 2.1101872 2.2486338 2.1282834 1.8654068 2.3176382 1.9721839 2.0830160 1.8572652 2.1027521 2.1832435 1.8790619 2.0079875 2.0747705 2.3274503 2.1884782 2.2768355 2.0329993 1.9467238 2.2416072 1.9832204 2.0752135 1.8942269 2.4607370 2.4257562 2.2383639 2.1094012 1.8416807 2.6028843 2.3678155 2.4041352 2.2266740 2.3660828 2.3862126 2.4894435 2.3362448 2.4840084 1.5748980 1.6388509 2.8195252 2.7821929 1.7819084 1.8517886 1.8207834 1.8585174 1.7158215 1.9111454 1.8453359 1.8761707 2.4230467 1.7221165 1.9697130 1.8216728 2.3644773 2.1900467 2.0493847 2.6748958 2.0263915 2.1969833 1.9240439 1.9619843 2.6642097 3.1157751 2.0144839 2.4086430 2.4098413 2.4187733 2.2313229 2.1442201 2.3194458 2.8655922 2.4021564 1.7032880 2.1176556 2.5102114 2.5867859 2.9396519 2.7663585 1.9000891 3.2374474 2.4870248 2.4844756 2.3728373 2.6518690 2.9190350 2.3728373 2.7702145 2.7367606 2.5806078 2.5638419 2.9953431 2.6244799 2.4453322 2.8728978 2.5856534 2.7594223 2.6297242 2.8283983 2.7501423 3.0595495 2.4401357 3.0235595 2.8551443 2.7268308 2.5365699 2.6795329 2.5614351 2.7484326 2.7250186 2.2998364 2.6102218 2.8608175 2.7432945 2.6396754 2.8940327 2.7309986 2.5159977 2.7357821 2.1858180 2.8943687 2.8666636 2.8116879 2.4326742 2.4924519 3.0331222 3.4176120 2.5757910 3.0105999 2.6795316 4.6237172 2.5359533 2.9187660 2.3816623 2.5441100 2.5499100 2.1141375 1.9740561 2.2300125 2.0812316 2.3148430 2.0731243 1.9745031 2.7527458 2.1540452 2.0345360 2.0128054 2.0853027 2.0132803 1.8413405 2.0308939 2.0957812 2.1305185 2.0770480 1.9878384 2.1465492 2.2127703 2.0650104 2.7175341 2.4597747 2.0451825 2.2565476 2.2057014 2.1666197 2.0844240 2.3200966 2.4491512 2.6094523 2.6305287 2.5402652 2.5156029 1.6455100 1.7956856 1.7949592 1.9037103 1.7512624 1.9768382 1.9488351 2.0910010 1.9288704 1.8879428 1.9050893 2.1442283 2.4072083 1.8816485 2.0169498 2.3564434 2.2584667 2.1811534 2.2015148 2.3255225 2.4054425 2.2270299 2.6072727 2.2718629 2.1620275 2.1935647 2.2876672 2.3797506 2.0181118 2.3709772 2.2729961 2.6716904 2.1335073 2.3281077 2.1172024 2.0997044 2.2328494 2.4968998 2.1143515 2.3044773 2.1432539 2.2217934 2.1278534 2.2825388 2.0645886 2.3833596 2.3709286 2.3368999 2.0863293 2.2461998 1.4308507 2.2987571 2.8945183 1.9593333 1.8532715 1.7985184 2.4530979 1.9630736 2.1113099 1.9228362 2.0093001 1.7653050 1.8932322 2.2685214 1.8636910 2.0147502 1.9108721 2.0354277 1.9535821 1.7598474 2.0890203 1.9209605 1.9116517 2.0315498 1.9760875 1.9317999 1.9405261 2.1524143 2.5327710 2.2059870 1.8047484 2.3353184 2.0306976 2.1392017 2.0261696 2.1758132 1.9344758 2.0760681 2.1078609 2.3574003 2.3033154 2.1225992 2.3476715 2.3032737 2.2096200 2.2230965 2.1373908 1.7084235 1.5690315 1.6015356 1.5297058 1.8196020 1.7500577 1.7152005 1.7719538 1.6888321 2.0421023 1.6249283 1.6749068 1.7772501 1.5389413 1.7759863 1.9529066 1.9026854 1.6546925 1.8459186 1.9931041 2.3323673 2.0760573 2.7732717 2.1732329 1.9966669 1.7349339 1.6484190 1.6386080 2.0900889 1.9629839 1.7751749 2.0201091 2.0922153 1.7929077 1.8701766 1.8249276 2.1019504 2.1956612 1.9440822 1.8481595 2.1408537 1.8823990 1.9661654 1.9763368 1.8808994 2.1257210 1.8532349 2.2794460 2.2957651 2.1952309 2.0847995 2.0441640 2.3605297 1.9045450 1.9908604 1.6957381 1.9127055 1.9003625 2.3553506 2.2395804 1.5737717 2.5243987 2.7719259 2.4157021 3.1269710 3.1759600 3.3219409 1.8986847 2.8057802 2.8145946 2.3344100 3.0670606 4.3842967 3.5252834 2.0353211 1.9610481 2.0349582 1.8255436 2.0201858 2.2469585 2.0881582 1.8389490 1.8547423 1.8752038 1.8269773 1.9692291 1.9833567 1.8738621 1.8642859 1.8562615 1.9359905 2.2167837 2.0562723 2.0082809 2.0375926 1.8950037 2.0114521 2.3805584 2.0279069 2.0289186 1.9926403 1.8440119 2.1400539 2.1101372 2.0669049 1.9255496 1.7843878 2.2364830 2.2682507 2.2989854 2.1974318 2.1590497 2.2612555 2.0768059 1.9664099 2.1814314 2.5871499 1.9008334 2.1927563 2.2198105 2.3834673 2.4102338 5.2019744 1.5154010 1.7206426 2.0131726 1.7083521 1.6863631 5.0743034 1.8691590 1.9463965 2.1887026 1.8218148 1.9924657 4.2648483 2.1614384 2.2715677 2.1037830 2.3799319 1.9434526 1.8939408 1.9833572 1.9779243 2.6868886 2.4553162 1.4810643 2.6427161 1.8530061 2.1261492 1.7825277 2.4047189 1.6550679 2.6996251 2.2998413 2.6755086 1.7423796 2.2361253 2.3680914 2.9248100 1.7182926 2.3308287 2.6224047 2.4380456 2.3330453 2.7971680 1.4839211 1.9851820 2.0613176 2.0701157 2.1182119 2.0892827 1.9788130 2.2557993 1.9458509 1.8738883 1.9139311 2.1722273 1.9199987 2.1224629 2.1680615 2.1447294 1.9039285 1.7885852 2.2504355 2.5278338 2.1031547 1.9135750 2.0639775 2.0861802 1.9120099 2.0675070 2.2688178 2.2188270 1.9853707 2.1398664 2.1330829 2.0675549 2.2712934 2.1970539 2.1087595 2.7065085 2.1188153 2.5007137 2.4133965 2.3938775 2.2799134 2.3631133 2.8267080 2.0796421 2.3980552 1.6854523 2.3951481 2.5171128 2.9316892 1.9896205 1.8994628 1.7585195 2.0961054 2.0849840 2.1449473 2.2878625 2.0232565 2.1145650 2.7051277 2.7620375 2.1346363 2.1807455 2.0954874 1.7207859 2.4241324 2.2671130 2.2171412 2.3382134 2.0911750 2.2443681 2.0574435 2.4202107 1.9673610 1.5181259 2.1756940 2.3278117 2.0288470 2.4299138 1.9747527 1.8925782 1.5806743 2.6550153 2.1413992 2.3102053 2.4669424 2.4779743 2.6714415 2.3747609 2.8614328 2.1295881 2.0785800 2.6029192 2.1234720 2.3345657 2.1929210 2.3394322 1.9335821 2.1880085 2.0700848 2.2308337 2.1515596 2.1131175 2.3430670 2.3345633 2.2444081 2.3154994 2.0596935 2.3832056 2.3098901 2.1514006 2.3996442 2.2246073 2.4513055 2.2407323 2.2645219 2.1887902 2.3989536 2.3062676 2.1045468 2.3649223 2.5923476 2.1509359 2.1077699 2.1742464 2.8289272 2.0064025 2.4170782 2.5700273 2.3203309 1.6839379 1.6550586 3.1784914 2.7492553 1.8331532 2.9741362 1.8712311 1.8028503 2.1312913 1.9736259 1.7829041 1.4989278 2.0061231 1.7490085 2.0691115 1.7512466 2.6881407 1.8755723 2.0732961 1.8169432 3.0983590 2.1700714 1.9256618 1.8526774 1.5504455 1.6686934 2.2970554 1.6630211 2.0245092 1.6702995 2.1553350 1.9349333 1.5939967 2.0964439 2.3305236 2.4365306 1.5762349 1.9338062 2.0330642 2.3801023 1.7504895 2.1384245 3.0003669 1.9391323 1.5249088 1.8453661 2.0683878 2.1264225 1.9796610 2.0456918 2.2551789 2.0966290 2.0680273 2.1335641 2.1184644 2.0323861 2.0817138 2.1127445 2.0218143 2.2413965 2.2068525 1.9794466 2.2860136 2.2642339 2.1642429 2.2561025 2.2760377 2.0598369 2.2928743 2.1386597 2.1893554 2.1583005 2.0904041 2.1179785 2.3269421 2.5294652 1.9064893 2.0590938 2.2496872 2.1806365 2.1583648 2.3954754 2.0713837 2.1804737 2.2023067 2.1728630 2.3483097 2.6466124 2.2020632 2.5755984 1.8273939 1.8071876 1.8073227 2.6383562 1.7207598 1.7356649 2.2464135 1.7379413 1.7782035 1.6903453 1.7267556 1.8280368 1.9111890 1.8409885 2.0584256 2.1200307 1.7113758 1.8851125 1.7272888 1.7471575 2.1396178 2.0218865 1.9388044 1.9346573 1.7856556 1.9703440 2.2174106 2.1572501 1.9040673 2.2444433 2.3271924 2.3548742 2.4205222 2.1005295 2.4161631 1.9510961 1.8870265 1.9696184 2.0708246 2.4331315 2.2258767 2.1951594 2.2543585 2.3911269 2.1586451 2.3636575 2.3794799 2.3213812 2.5462234 2.0349166 2.0079413 2.3217838 2.0214197 2.5311737 2.0648865 1.7220245 2.7147359 4.3414928 2.2855238 1.7797522 1.8120636 1.7416915 1.8524651 1.9872067 2.4609565 2.3272434 2.0726819 2.3330594 2.1242307 2.8152717 2.7830653 2.1480250 2.2511234 2.7154840 2.0097885 2.1681036 3.0194858 8.9999984 2.4027845 2.3460796 2.3796295 1.9477246 2.3225105 2.6739914 2.1734130 2.6118422 1.3956772 1.8426029 1.8653043 2.4411648 3.0527480 2.0272264 2.8443950 2.0001260 1.9421316 2.3805432 3.1786544 2.3922633 2.5575598 5.2746857 4.7735660 5.7570436 3.7323783 2.7159822 5.1612966 5.5973589 5.5469915 2.3569287 3.5631078 4.7575561 3.6914285 4.4341534 5.1184092 5.7914858 3.5401205 1.9800519 4.6292509 8.9999983 4.1961867 4.6735226 6.2846747 5.1182440 5.9930714 3.7107112 2.5294277 3.8554027 3.7586001 4.1516273 5.2060919 5.5763522 3.3354747 2.0017449 2.3664653 2.1109397 2.3432484 2.2764788 2.3192537 2.1997932 2.3819347 2.0574158 2.0544941 2.1604788 2.2491625 2.0813047 2.3319363 2.2267268 2.0322569 2.2941809 2.3687404 2.0145472 1.9985938 2.0540044 2.3508134 2.1804939 2.0011759 2.1494318 2.3224663 2.0213283 2.4080829 2.0988419 1.9683810 2.4040505 2.4659422 2.8008390 2.1758971 2.5730338 2.3189775 2.1028863 4.2041258 2.3824196 1.9788049 2.4018407 1.9171238 2.5378673 2.5978376 2.4890605 2.3051521 2.4002301 2.1580276 2.4270749 2.6276093 2.3123522 3.9447392 2.5548258 2.8934537 3.7785539 3.7524264 4.2538018 3.9349602 3.7018909 3.7739268 3.4857030 3.9430023 4.4950331 3.4136886 4.2720854 4.8713433 4.0572236 3.5534474 4.2528753 3.4957932 4.1139563 3.8227691 4.1540330 4.3269158 3.6589117 4.0916970 2.5531099 2.3759800 2.2309153 2.1763574 2.5936537 2.5632941 2.4899629 2.6153491 2.6391717 2.6399909 2.2892325 2.7506091 2.5388798 2.5539363 2.4560698 2.2365845 2.5858327 2.2790875 2.4105554 2.5795586 2.9694332 2.4602828 2.7470778 2.5558894 2.5195105 2.6575870 2.6210056 2.6772675 2.4425114 2.7512029 2.4662963 2.6221920 2.6051925 3.0208929 2.6182527 2.4497685 2.5871986 2.4918360 2.6753265 3.1241419 3.0491236 2.4487734 2.8701690 2.9823972 3.1340109 2.3599694 3.4792672 2.9635605 2.4393942 2.5445414 3.2274559 2.2558272 2.6008268 3.8591870 3.0372100 2.8354374 3.1245874 2.5402448 2.6459224 2.4757832 3.2427057 2.0202054 3.8980253 2.9490501 2.7152435 3.5862725 3.0868616 3.3140548 2.0537493 2.9890440 2.7309359 2.6618272 3.1127957 3.9240724 3.2160160 3.1133664 2.2619475 3.0025703 3.1265971 2.2506956 4.9889678 2.8909397 2.6640693 2.8134428 2.9750175 2.8209619 3.0908843 3.1217673 2.7991146 2.8126313 2.6619341 2.6432730 2.0921677 2.1733361 2.3271330 2.5790956 2.8668938 2.2709223 2.4769133 2.1805018 2.3235633 2.8994633 2.2823743 2.5961203 2.3802110 2.8088155 2.1054058 2.4364706 2.4894676 3.1548829 2.5259550 2.6283575 2.4697171 2.3069031 2.6440758 2.5935490 2.6508356 2.3958956 2.4113117 2.6473715 2.4853641 2.5660766 3.0052269 2.7653945 2.4326486 2.3216108 2.9616033 2.9881811 2.0682278 2.4645417 1.9076586 2.8202343 2.7469695 3.0402426 3.1902324 4.0892092 3.1348303 2.4814997 2.6147021 2.1609878 2.4086791 2.3786170 4.2558997 2.3437388 2.4476778 2.5839791 4.2744238 2.2343992 2.3572157 2.7211428 4.4529771 3.1774731 2.8725461 4.0452274 3.8591708 2.9512426 4.1099831 4.2721293 2.9249181 3.8784555 3.3030065 2.7136037 3.1228968 3.9899061 2.7213736 4.1421701 2.2135358 3.8479802 2.5499617 2.7157773 4.5168944 3.9736394 3.7279928 3.9817020 2.3612038 2.1731220 2.3022337 2.3872632 2.3113736 2.0004198 2.4717660 2.0831818 2.4405256 2.3806422 2.3785738 2.6172554 2.5862900 2.4553698 2.1428661 2.3699397 2.1495321 2.4973459 2.3973008 2.3977819 2.4070902 2.1279388 2.8757782 2.7362789 2.9862855 2.6752172 2.5515204 1.9820252 2.6181900 3.0359242 2.6094197 2.8324339 2.3282919 2.2569187 3.0047828 3.0353426 2.3847796 2.9324985 2.5218026 2.9096699 2.8921455 2.3792662 3.0105980 2.6350080 2.1178350 2.5366159 2.8572592 4.2411740 3.1037830 2.6254663 2.9184846 2.3297938 1.9879043 2.6344038 2.3413241 2.1487419 3.4087507 2.4851804 3.5836089 1.9610086 1.9408008 2.2356114 2.5362687 3.1078675 2.2058903 3.7761168 2.8081022 2.8330358 2.6502071 2.7801883 2.1812145 2.7569735 3.0922791 2.2014425 3.5768670 2.6832291 3.5044648 2.3466863 3.1998812 4.0560290 2.1714181 2.3855944 2.0687439 2.1789391 1.9966667 2.2053888 2.0773257 2.1641132 2.3266332 2.2723976 2.1207515 2.0098143 2.0952349 2.2810424 2.2308694 2.1813798 2.3488263 2.4888117 2.1141252 2.1156661 2.6239334 2.3682209 2.1503809 2.0344171 2.6164718 2.2289918 2.4322020 2.5276915 2.2161199 2.4487486 2.5031619 2.3612328 2.4898628 2.4649835 2.7822844 2.5987639 2.3081125 2.1986371 2.4663836 2.3043861 2.4547196 2.0339117 2.5004919 2.2215743 2.6167856 2.1719387 2.5107336 2.4392534 2.3127570 2.6400543 3.4866930 2.7394705 2.4011686 3.8477733 2.4208280 2.0964132 2.4318687 3.3625443 3.4327042 4.4801567 2.3261816 2.2068209 2.0921918 2.5766708 2.4812668 2.2409803 2.2079388 2.4507620 2.4189073 2.2486300 2.3474112 2.2781141 2.4969558 2.0977921 2.5206382 2.4929114 2.3391715 2.2898491 2.4258111 2.5565876 2.5349005 2.3411737 2.5115112 2.6167754 2.4645123 2.2104190 2.4830836 2.4799096 2.4786719 2.7195330 2.3250775 2.2042158 2.4911501 2.7048947 2.3007566 2.7252990 2.4583662 2.4761477 2.5633307 2.4570928 2.4721134 2.6974509 2.3075678 2.5963309 2.2538331 2.4177436 2.6306396 2.1007022 2.6012839 2.4241217 2.7193243 2.8966518 2.5228181 2.5998240 2.7591229 2.4390660 2.5800813 2.2678270 2.5317994 2.6077591 2.5278972 2.5746093 2.6351879 2.5533834 2.8463150 2.7927723 2.7014386 2.6531455 2.5156008 2.7463289 2.5703126 2.6040062 2.7294691 2.8991717 2.7036643 3.0025571 2.5249850 2.4496628 2.5561122 2.8388171 2.8272391 2.7274330 3.0309236 3.0435169 2.6912102 2.8797609 2.8355317 2.4951325 2.5438052 3.1061740 2.0562006 2.2571201 2.2501337 2.3838173 2.0338646 2.0662751 2.2195361 1.9693355 2.0552317 2.0617966 2.4074334 2.1975875 2.3692882 2.0385270 2.3077440 2.1730146 2.2278391 2.1011827 2.5806815 2.5815004 2.1401627 2.3464249 2.4361553 2.1167607 2.3698475 2.6185198 2.1729009 2.4007917 2.2618272 2.3745493 2.4203714 2.4604294 2.6476834 2.8279882 2.6439580 2.6587936 2.7817221 3.0916657 1.8281014 3.2824080 2.7380778 3.0529897 2.2956746 2.4273491 2.3377966 2.2491375 3.5546307 2.4542348 2.7016797 3.2725010 2.6780543 2.8154797 2.9606878 3.1314344 2.7448684 2.8804259 2.9542868 2.6972720 3.1325143 2.8052129 2.8301901 1.8645103 2.6462376 2.7869595 2.6923306 3.3580485 2.0271941 3.1548618 2.7430795 2.7511591 3.1285752 2.9218114 2.2007833 2.3862599 2.3690059 2.4545075 2.9316524 2.6448508 2.8272055 3.3400317 2.7368715 2.4902382 3.0095070 2.8321564 3.0698411 2.9930295 2.4988064 2.4434992 3.2230426 3.5782957 2.2628826 2.9602889 2.8869100 3.2064627 2.2233907 2.1793840 2.5401027 2.2510337 2.2718914 2.1010495 2.3062032 2.2634427 2.2739213 2.2601466 2.6335788 2.0473326 2.3145685 2.3042213 2.2179081 2.1534440 2.1790349 2.2495951 2.5486509 2.4435100 2.1417773 2.4388542 2.2383697 2.6068418 2.1050551 2.3195869 2.4753850 2.2399719 2.4292280 2.3558744 2.1640137 2.4502209 2.5242942 2.5181461 2.4795205 2.2183225 2.0506852 2.5251080 3.8129613 2.6597360 2.4599350 3.6054794 3.2546737 3.4280947 3.4169132 3.4362042 3.6947102 2.5938782 3.6474179 2.4046411 3.4893829 3.4736343 3.5460735 3.4981318 3.6044088 3.6452639 3.7192314 3.7023137 3.3042786 2.6961641 3.6897982 3.5513454 3.2900750 3.5546362 3.3762509 3.2218833 3.7896497 3.4159713 3.9064002 3.4165780 2.7549661 3.7309796 1.7464048 3.7815514 3.0485012 3.1721176 4.1003960 3.6823975 3.3744540 3.9165682 2.9909220 3.0208057 3.1748730 3.0409698 2.5313036 4.2449996 2.4520406 2.3780638 2.6334047 2.5142099 2.5085862 2.3964032 2.7426859 2.6851499 2.5570129 2.6749763 2.4445555 2.4650103 2.4664041 2.4852704 2.5347462 2.6968220 2.5167072 2.5319982 2.8414140 2.6524712 2.5900609 2.4559061 2.4684031 2.4152205 2.5488470 2.5801264 2.6121736 2.5695874 2.5378339 2.1874288 3.0002881 2.6805527 2.9126022 2.3284149 2.4962106 2.3210243 2.7245680 2.4007140 2.6114489 2.3713038 2.6464649 2.7917918 2.9003512 2.7432586 3.0477886 2.9879635 2.9125509 2.9955200 2.8565329 2.6100353 3.0420596 3.0691115 3.3913274 2.7400468 2.3702780 3.6853110 2.7849967 2.8869109 2.5371627 2.7492365 2.8323415 2.6782871 2.7021053 2.7299810 2.8641062 2.6191113 3.1068505 2.7578604 2.4674363 2.7263349 2.6527350 2.5919993 2.8401278 2.6371296 2.6710086 2.6869596 2.6126693 2.7458939 2.9465676 2.6815762 2.5870825 2.7402123 2.7782477 2.6799442 2.6129603 2.8643585 2.7772859 2.8999854 2.6693244 2.7577012 2.7292634 2.7241838 2.9107288 2.9989136 2.7993953 2.8049520 2.6196375 2.7907709 2.5129953 2.2525430 3.0053034 2.7225098 2.7816179 2.9257670 2.8414949 2.8076277 2.8926303 3.0229918 2.7941050 2.7819935 2.7795906 2.9070537 2.6532846 3.0864033 3.0794751 2.8801240 3.5438460 2.5634421 2.8017254 3.1126876 2.5533014 2.4812355 2.5304266 2.6289149 2.5608973 2.5491329 2.9343010 2.8121288 2.9015448 2.7881162 2.6968580 2.6780207 2.6966495 2.8472424 3.2041540 2.9510401 2.7975449 2.2867845 2.0774935 2.2726530 2.1468917 1.9828423 2.5318043 2.2555239 2.3034166 2.1923117 2.0587254 2.1716304 2.2144245 2.1587399 2.2020353 2.1273800 2.1411544 1.9894103 2.2019387 2.5805472 2.0129145 2.4800777 2.4889316 2.2907767 2.8376388 2.5716441 2.3596263 2.2352447 2.1814796 3.7922480 2.1427851 2.7292829 2.1271852 2.4060916 4.4559748 1.8155326 2.8413096 2.2715983 1.8856367 2.0245663 1.9783911 2.3307374 1.8704924 1.9888498 3.9073159 3.8516096 3.7001171 1.9802188 4.2961841 3.9000797 3.5802848 2.6513922 4.1342188 4.0609614 4.1517207 4.2548927 3.8739863 4.6144638 3.8395531 3.7086299 2.2944599 2.0212926 3.2406026 4.0531408 3.8147634 3.6968252 3.9454877 4.0072379 4.2522254 4.0880603 3.3909862 3.2310357 2.4434467 3.1529865 3.8120776 4.7967987 4.9956194 5.5513365 5.5133643 4.3163810 4.5005456 4.0468321 6.5024671 6.4638494 4.7113486 3.6934958 4.0015162 2.6623991 2.8263596 2.5705076 2.9633622 2.7661395 2.4448874 2.5022749 2.4652050 2.6127553 2.7558945 2.5164787 2.8105810 2.8205780 2.4101508 2.6567917 3.1025034 2.2046870 2.9044291 2.7815382 2.6685943 2.6656066 2.8647009 2.9428203 2.6250550 2.4576819 2.6267025 2.9783486 2.7586231 3.0317416 2.9400100 2.9081192 3.0276960 2.7546877 2.7139887 2.4982259 3.5577618 2.6985300 2.7438717 2.3322181 2.6568730 2.9903356 3.3841670 2.5581223 2.7327972 3.5970532 2.7560798 2.9743015 2.5971373 3.3435248 3.0338614 2.5978731 3.4566127 3.7215403 3.5771128 3.1650183 3.5777738 2.2931473 2.5560024 2.6496570 2.6601715 2.5331474 2.3418499 2.6713924 2.4540919 2.1466215 3.1623369 2.4723802 2.6082115 3.2484018 2.6747107 2.6829263 2.8049781 3.1069778 2.8585294 2.0446776 2.3637175 2.2426244 2.4806197 2.3769094 2.6175836 2.3676209 2.3725365 2.4624664 2.3464912 2.5583862 2.3580810 2.2596688 2.5386801 2.4123718 2.5168500 2.5703641 2.8293485 2.6453971 3.8064996 3.3158248 3.0256150 3.4591232 3.6055120 2.9790552 2.9738350 2.2339369 3.1017526 2.7796644 6.9489335 3.2222217 2.1638195 2.3675682 2.3019987 3.0507285 2.1475546 2.0620051 2.2063976 2.2254983 2.2933128 2.2304352 2.3073694 2.1363506 2.4659200 2.2117692 2.1500251 2.2056399 2.3803633 2.2164246 2.3685778 2.3109273 2.1863182 3.1269990 2.2438732 2.1331733 2.2197509 2.2340638 2.4167607 2.2876669 2.3410876 2.1525815 1.5029721 2.4694770 4.2305176 2.0840767 3.5759682 3.5759682 3.5971024 3.5971024 3.6039390 3.6375448 3.6110070 3.7811561 3.1867896 3.2832950 3.6332093 3.8527689 3.8527689 3.7731951 3.3540678 3.7460540 3.7909607 4.4033462 4.4033462 4.1111153 4.1111153 3.5396974 2.5279535 1.7705593 1.7705593 3.4071369 3.4334329 2.1763749 2.1763749 4.1883789 4.1883789 2.0697724 2.0697724 4.1256051 5.8860243 1.2961994 
PHAKIR004824_KOG0273                                                                                                                                   2.5912026 2.3007131 3.3032798 2.3713315 2.2979674 1.8167859 2.8007573 2.5052549 1.8792763 2.5119881 1.6993165 2.6621951 2.1284457 3.0395201 2.3476367 2.7154070 2.0941133 1.7736974 1.6026782 2.7065798 2.1655072 2.6220188 3.2641340 1.9679449 2.5858123 2.4799414 3.3686445 1.9951730 2.4371361 3.1466502 2.1537082 1.9318306 2.3064102 1.9765137 2.3196616 2.3130049 2.9127784 1.9156463 2.0277331 2.4806218 2.6115543 2.7155037 2.5729678 2.0890923 2.2878662 2.2618579 1.6875619 1.7067256 1.9105742 2.1150407 2.0599935 1.8448046 2.1216605 2.6239485 2.3159261 2.3342426 2.4382401 2.1719806 2.1081466 2.0110680 1.9651498 1.8352133 2.8396300 1.7616001 2.0725147 1.7947614 1.9352848 2.7661236 2.5760850 2.0829551 2.0411932 2.5271919 2.0226615 2.2738324 2.2302616 2.4046846 2.1097916 2.4418031 1.9896311 2.2177609 2.3488368 2.0411571 2.2684400 2.6643550 2.5739933 1.9534213 2.3571160 2.0416339 2.1214756 2.4415416 2.2501273 1.7921750 1.9097270 1.9199083 1.9391584 1.8822089 1.9657015 1.8854681 1.6792822 1.7937593 2.0056535 2.1745837 1.8693232 1.9078738 1.7077739 1.8022646 1.8843174 2.0026742 1.7885347 1.8307839 1.9118162 2.0022799 1.8656305 2.0141874 1.8060318 1.6907804 2.0313169 1.8076557 1.8891456 1.9602786 1.9040474 2.1620173 2.0225737 2.0401712 1.8624291 1.9311970 2.1926957 1.7138170 1.9067061 2.1090928 2.1607173 2.5368011 2.1061204 2.3463440 2.2409053 1.7406234 0.0000000 0.6871284 1.7071091 0.6438802 0.8446890 1.7727886 1.8782337 0.9384471 0.6088275 1.8783487 1.5148739 1.7080097 1.6603388 1.7926884 0.6918734 0.6766664 1.8708233 1.8237656 3.1629629 1.9670388 0.6195374 1.7648480 1.9305368 2.0259975 1.8169305 1.8085350 1.9167866 2.0696457 2.1425081 0.6531766 2.0828219 1.6675459 1.9250501 1.9673693 1.8839358 0.5885069 1.4883630 1.9931426 1.8846098 1.8917475 1.8019269 1.8561460 1.8643241 2.8595845 2.0943632 1.9094144 2.1217689 2.0417931 2.1116995 1.9339003 1.9176788 1.8655766 1.9102341 1.9921186 2.1345446 1.9084473 2.0527005 1.8952420 1.7815878 1.9731310 2.0605689 1.9529998 1.9578550 1.9723251 2.1411232 2.0674954 2.2020457 2.3554367 2.0101399 1.8976612 1.9173867 2.3708063 2.0525563 2.2280159 2.1324593 2.1134502 2.1479043 2.3058679 2.1543967 2.1225184 2.2549841 2.5268482 2.5210700 2.3683813 2.3791267 2.5297180 2.5173682 2.3361413 2.3443061 2.4805397 2.3795479 2.7798258 2.5956668 2.2972178 2.3829759 2.5006495 2.4299068 2.8778871 2.8990348 2.5293024 2.7431250 2.3501587 2.3961206 2.5567174 2.4843525 2.2070986 2.3598130 2.5505694 2.3457951 2.4846624 2.5500293 2.3365010 2.6287205 2.6737350 2.4514315 3.2933947 2.5190155 2.4435254 2.7065574 2.4266658 1.9110251 2.3218751 2.8060534 2.7116240 2.5750623 2.5966962 2.4796163 2.6179701 2.6880078 2.4562401 2.0034767 1.9150421 1.9033750 1.8777593 1.9461508 2.0932164 2.0571286 2.1276622 2.0518158 2.2221508 2.2743700 2.2373324 1.8934737 2.0399639 2.0437858 1.9175001 2.2604956 2.0681555 1.7195994 2.0103987 2.0693028 1.9677287 1.8176950 2.2704239 2.3240960 1.8873685 1.9689112 2.0543725 2.3452714 2.3629058 1.7635883 2.3357137 2.0241602 2.0918550 2.1860614 1.9535718 2.1554977 2.7479185 2.4842197 4.5214777 1.8278173 2.6519748 2.3163200 2.0468149 2.1114052 5.9807018 2.7493073 3.3385433 3.3539390 3.1796716 3.9504733 4.8779708 2.5935965 4.9643078 5.1705825 4.8759389 3.6097707 4.8571973 4.8935970 5.6779311 4.4085453 2.7010125 5.0114426 4.1027299 2.1456133 5.1770445 5.8522757 5.3159135 4.7323203 2.5940487 5.0604771 4.5913808 6.6885080 4.4266703 4.9447285 4.3819397 6.3193314 5.3414348 5.5618418 4.4408749 5.3882857 6.1093733 5.3504005 4.7968078 4.4315629 4.4066477 4.9003772 2.8416620 5.1706660 3.9421614 5.4562773 5.3420801 4.7694195 2.2214349 2.1759549 2.0779954 2.3156170 2.1577154 2.3462828 2.1734540 2.2863755 2.5553916 2.3029495 2.1217230 2.4622313 2.3125846 2.3851905 2.3243921 2.3971501 2.5093850 2.1529499 2.4795584 2.2057745 2.6397955 2.4836632 2.2733843 2.5099803 2.1645937 2.5613800 2.1660661 2.4761071 2.2783087 2.3419956 2.3005229 2.5600683 2.5063357 2.2347038 2.1351256 2.3366279 2.1040773 2.4142874 2.5627963 2.3714021 2.5297338 2.5200922 2.6266275 2.2183872 2.5429124 2.4171739 2.7259571 2.4521349 2.2290562 2.6155935 2.8461662 2.4468864 2.3198682 2.3327411 2.7822492 1.5848459 2.7705865 2.1272537 2.1308946 1.8941110 1.9248707 2.2160738 2.3753986 2.4313904 1.8220108 1.0243405 1.6815823 1.4460381 1.6618299 2.4563262 2.1948408 2.5987952 2.4019187 2.5920473 3.7239688 2.1654126 1.8526186 2.4954193 2.0367123 2.3049281 2.2289692 2.1775472 2.0966958 2.0518729 2.0085023 2.1659555 1.8623071 1.9170262 2.0953688 2.0782612 2.0560277 2.2272940 1.9547290 2.0145092 1.9804839 2.1719224 1.9363317 1.8087866 2.1589779 2.0868960 2.0646438 2.1074544 2.1447726 2.3076113 2.1390448 1.9141019 1.9126581 2.1223379 2.0749172 2.1234562 2.2002703 2.4829762 2.1611913 1.9224413 2.4802936 2.4106047 2.3489139 2.2212088 2.2903330 2.4834851 2.3450779 2.2277557 2.5451241 1.5625559 1.6540403 2.4574843 2.5593839 1.9472047 2.1509339 1.6516720 1.8116505 1.9060635 1.8984103 2.0350637 2.0254410 2.7697979 2.0072480 1.8835813 2.0180276 2.5068693 2.5125403 1.9829738 2.6842171 1.9005233 2.4480632 2.1356090 2.1372821 2.4728122 2.8603934 2.2200990 2.3150092 2.2853498 2.3753644 2.0296641 2.4083707 2.5515116 2.5967422 2.1544393 2.0199316 2.4135905 2.4850810 2.3662002 2.4494362 2.8221909 2.0631870 2.4590042 2.3744099 2.6847084 2.4598658 2.6217586 2.4850808 2.4598658 2.9729686 2.7293506 2.6922138 2.7657033 2.8962789 2.7736174 2.6450843 2.8253070 2.6492644 2.9498890 2.7035595 2.9665728 2.7987316 2.9098584 2.8100569 2.8784934 2.7207413 2.8250493 2.7972013 2.9741860 2.6922551 3.0438231 3.1163342 2.5322461 2.7344045 2.8767282 2.7818908 2.7970696 2.8539229 2.9355693 2.7685633 2.6345544 2.5930016 3.0532504 2.5513635 2.9993745 2.5663600 2.7758015 3.6334818 4.6094682 2.7171551 3.2091428 2.7272541 4.5844927 3.2590920 2.8508680 2.7660647 2.4615953 2.1646955 2.3048259 1.9333435 2.0530151 2.0903200 2.0730315 2.0094467 2.1763509 2.1947574 2.0622840 1.9754342 2.0920425 2.1144006 2.0222658 2.1729012 2.1562792 2.1368951 1.9731343 2.3650008 2.0166871 1.8938384 2.2461667 2.1860404 2.3914024 2.2737185 2.3069681 1.9228031 1.9676748 2.1177520 2.1378516 2.1232306 2.3388641 2.0750167 2.5472196 2.2496382 2.7987528 1.7753606 1.7676515 2.2968527 1.7124489 1.7628964 1.8506686 1.7609713 1.7529907 1.7451932 1.9682704 1.9308758 1.9743841 2.4896495 1.9727007 2.1024443 2.3211519 2.2552561 2.4296453 2.1607111 2.4956062 2.6451157 2.5659415 2.3869533 2.5272685 2.3791222 1.8459077 2.4561676 2.2140932 2.2878223 2.5242807 2.4288012 2.5150466 2.0238999 2.1159356 2.0460611 2.5548855 2.3671217 2.5992815 2.1725473 2.5002370 2.3162508 2.3214089 2.1443844 2.6063096 2.4439615 2.3358239 2.2716802 2.5408018 2.3551665 2.5113183 1.8341171 2.3579388 2.5627667 2.0987666 1.9594351 1.9897265 2.3199060 2.0475700 2.2296442 2.0037563 2.0466754 1.8508572 1.9789192 2.1868472 2.0002144 2.1367896 1.9201150 2.0142554 1.8499347 2.1457065 2.2370671 1.7931075 1.8561605 2.3832741 1.7899813 2.1160512 2.0338233 1.9869730 2.1454734 1.9431989 1.9586248 2.1865214 2.1389729 2.1152364 1.9571941 1.9896315 1.9342398 2.0656890 2.3033271 2.3059591 2.0729549 2.2086961 1.8114458 2.2366419 2.2328392 2.0823172 2.2440569 1.8380431 1.6591821 1.6635326 1.7145112 1.6784268 1.6520121 1.8407435 1.7540039 1.7499109 1.9618432 1.7616060 1.8549335 1.8527574 1.3678292 1.6671007 1.7957180 1.9410020 1.7231787 1.9517374 1.8150831 1.9397298 2.3530959 2.3028709 1.8668018 2.5045145 2.0216651 1.6997863 1.9264978 1.9799491 1.8678418 1.9633165 1.8594106 2.1093070 1.8843199 2.0541720 2.0165172 2.1606114 2.4124785 2.0576281 2.1583890 1.7529636 1.9625743 2.3070700 2.2377969 1.9751466 2.3929753 1.9927315 2.2735176 2.2313237 1.9391742 2.0516100 2.1108888 2.3800298 2.1500807 1.9949767 2.0451440 1.9426437 2.2401518 2.0327682 2.3465459 2.1006255 2.2212634 2.9572525 2.3058931 2.3598995 3.3801292 2.2478723 2.2114710 2.2610743 3.4634047 1.6520242 3.2770115 3.7643332 6.5634265 2.2887773 1.9136350 2.1637371 2.1418348 2.2618039 2.0884957 2.0371265 2.0330738 2.2216617 2.1931550 2.0985556 2.1683080 1.9836217 2.1230157 2.1958429 2.3511570 2.1672522 2.2545525 1.9842245 2.2722179 2.0587858 2.0996200 2.1570515 2.6705495 2.3307608 2.3633606 2.1029181 2.1666163 2.0380546 2.3607847 2.2295325 2.3716252 2.4051055 2.4368921 2.1156916 2.2783249 2.3881507 2.3212230 2.3339525 2.3572218 2.0265311 2.3410555 2.6789031 2.1361746 2.5470595 2.3977690 3.0348975 2.4028849 4.9546544 1.7720107 2.5661401 2.1824536 2.0873141 2.4294983 4.7041305 2.3235342 2.5096920 2.3338169 2.0889708 2.3757595 3.9217093 2.5188058 2.8509853 2.6396125 2.5914083 2.3009823 2.6302062 1.9266334 1.9728055 2.4657985 1.9158241 2.0493298 2.7196136 1.8764234 2.0474154 2.3823333 2.4470926 1.7358262 2.9768714 2.7725071 2.8359576 2.3329641 2.6800332 2.4192213 2.5652492 1.9985328 2.9365610 3.1136079 2.5808910 2.7292164 2.5750692 2.1223009 2.3714793 2.0398153 2.1384170 1.9910672 2.0205791 2.0941561 1.8668928 2.0271527 1.9230292 1.8623690 2.0754129 2.0282469 1.9562170 2.1600586 1.8339543 2.1958909 1.6915110 2.3384361 2.2101042 2.2043521 2.0949843 1.8340095 1.9786530 1.8977835 2.2689994 2.2311736 2.2213766 2.0138146 2.1201088 2.1449814 2.2610804 2.2959353 2.4254939 2.2300889 2.6568245 2.1358677 2.3970782 2.4427929 2.3597909 2.5945896 2.2869097 2.7880495 2.0328422 2.3740566 2.3768600 2.2720412 2.0787108 3.0307288 1.9853076 1.8138228 1.5897275 1.9915343 2.0395310 2.0165111 2.0907938 2.0679960 1.7404197 2.4888286 2.0468821 2.1433615 2.0030282 1.9089824 1.8507216 2.0756880 2.2680968 1.7323901 2.2796241 2.1801839 2.4987041 2.0129931 1.9335536 2.1447962 1.6157243 2.1008260 2.9186666 2.5697583 2.4045672 2.0604955 1.4990266 2.1125702 2.2945031 2.4273647 2.2509286 2.5511879 2.6821861 2.6278343 2.3337257 2.7916965 2.3630110 2.3720344 2.6418159 2.4305674 2.3030578 2.2558660 2.4230594 2.3887603 2.4976488 2.2634158 2.2132931 2.5274727 2.3662501 2.5233748 2.5136677 2.5281774 2.3502879 2.2534305 2.2661627 2.4240377 2.2989470 2.5454844 2.2090971 2.3943685 2.2307901 2.4805548 2.1758306 2.4621457 2.2280621 2.5376026 2.1372924 2.3014147 2.3228904 2.1890342 2.4541517 2.2978589 2.5324577 2.5590537 2.6781593 2.2821010 1.6978864 1.4754233 2.8014111 2.7192733 1.3748781 2.7066744 1.4282195 1.3534545 1.9108942 1.5622403 1.8090416 1.8637984 1.5475880 1.6491266 1.8652385 2.0078347 2.6950058 2.0227997 2.3261471 2.2120871 3.3261048 2.2238657 2.0359288 1.9903005 1.6462267 1.6603676 1.8505810 2.0579481 2.3675087 2.2287340 2.3026776 1.9609500 2.0273977 2.0092856 2.3693708 2.2466458 1.7359353 2.0129076 1.7069543 2.5265481 2.0128467 2.3673508 3.1112021 2.3303309 1.6559296 2.2825175 2.3278765 2.3126499 2.0539190 2.2533711 2.7579577 2.0621654 2.3693459 2.4338921 2.1439492 2.2242558 2.2535929 2.3625402 2.3988977 2.3221431 2.2894834 2.2886140 2.2251774 2.5623610 2.2158445 2.3846169 2.4605255 2.1015694 2.2642403 2.1626730 2.4115485 2.3153165 2.2481758 2.2349426 2.1883511 2.3923225 1.9860571 2.1991836 2.3452060 2.5053274 2.4519158 2.2339208 2.5117583 2.2662504 2.4355116 2.9390134 2.6802488 2.7555061 2.2367730 2.7096050 1.8359908 1.9391002 1.8229906 2.4505157 1.8282126 1.7770671 2.1439333 1.7591133 1.9886932 1.8249336 1.8207670 1.9902314 1.8732859 1.7697909 1.9563717 2.1746579 1.9144820 2.0184132 1.8442784 1.8119202 2.3150377 1.9204208 1.9257667 1.9568964 1.9271257 2.1126432 2.0197483 2.4248837 1.8899972 2.0603822 2.3665629 2.3380517 2.2595244 2.3148538 2.4917978 2.3307170 2.3855934 2.0365315 2.2568305 2.2682902 2.2964938 2.2500303 2.2643789 2.5223236 2.4564236 2.6805657 2.3696221 2.5607823 2.4321694 2.0428638 2.3065453 2.3946976 2.3820516 2.4253162 2.1762462 1.7098903 2.2109286 4.0803354 2.0884433 1.6624812 1.8419531 2.2246683 2.0414016 2.2797858 2.5818354 2.8049701 2.0815774 2.4216117 2.6458605 2.9939968 2.5740037 2.7015531 2.7575555 2.6313644 2.2406703 2.7079090 3.0872021 8.9999986 2.4139900 3.0527846 2.8543586 2.0680686 2.8171921 2.6729342 2.1689625 2.2285825 1.7822396 2.2180913 1.8565377 2.0272723 2.9414942 2.5968157 3.4419359 2.1389410 2.4486221 2.5908752 3.6146969 2.8495835 2.9882505 6.4483063 6.6077282 8.6976775 4.8627976 2.7197548 4.9292509 6.9290733 9.0000000 2.5491627 2.4604740 6.5726734 3.3930379 7.0514846 5.4184316 8.3146143 5.4381785 2.9184826 5.0190656 5.8173092 5.3726138 4.0038292 5.8461148 6.2128090 8.9999989 5.2433344 2.7111619 5.1918778 5.3440435 5.9142638 7.1693996 6.0838355 5.6661862 2.3609389 2.3335229 2.5477401 2.5430245 2.5337510 2.4628187 2.5077818 2.4281713 2.4041219 2.1070100 2.1812706 2.1812963 2.3173666 2.5021235 2.3934438 2.1873343 2.2680371 2.5407003 2.1858744 2.1124825 2.1053424 2.4024334 2.4844163 2.0880422 2.4589397 2.2430142 2.3088354 2.2139414 2.4894393 2.2748524 2.2337569 2.7329643 2.7012443 2.3468309 2.3268068 2.1134581 2.2370180 5.4313463 2.6340005 2.0660362 2.5223027 2.4647995 2.5574541 2.3526462 2.5241240 2.3871217 2.7051308 2.2253316 2.0832174 2.4221575 2.7535272 4.4281721 2.0719273 2.4425737 3.9229274 4.3282861 4.8492994 3.8606020 4.5653538 4.3424062 3.5817852 4.5026334 4.9232598 3.8127361 4.7334412 4.4475252 3.8417197 4.0317267 4.4045838 4.8777909 4.0434278 5.1361866 3.6369417 4.1566077 4.8054987 3.9928700 2.7026323 2.7906371 2.5677316 2.5634549 2.9229864 2.6976239 2.7208944 2.7047220 2.4566784 2.6689584 2.7999336 3.0065321 2.8586335 2.8003247 2.9544756 2.6394247 2.6124060 2.4624601 2.6560530 2.9269640 3.1254466 2.6272311 3.0544948 3.2813252 2.9162459 3.1262859 2.9130652 2.7275253 2.7500335 2.7940749 2.8532770 2.6863437 3.1232891 2.9233943 2.9080330 2.8339078 2.9542921 2.7090921 2.6449113 2.6485922 3.2129157 2.7039281 3.0753403 3.3562263 3.2932700 2.6102213 3.1539238 3.1863392 2.9420507 2.9134949 2.9865424 2.7669805 2.9599207 3.9247836 3.3535060 2.8542098 3.3056875 2.6164683 3.1818251 3.1439713 3.3757246 2.5868133 4.2758191 3.4522209 3.2815176 3.7968444 3.8568950 3.5270334 2.5482097 3.3748460 3.0877670 2.2049340 3.2863020 2.8992674 2.8356314 3.2826726 2.8696090 2.6511330 2.8724000 2.5782823 5.7194270 3.0204267 2.9785193 2.9634437 3.0091142 2.9958948 2.7258367 2.8630221 3.0951999 2.6196649 2.1578224 2.2267487 2.0095206 2.3864797 2.1989931 2.3210806 2.5262457 2.2346955 2.3348829 2.2912453 2.1925200 2.4349248 2.1023700 2.3702272 2.0700885 2.5557528 1.9373457 2.2828127 1.9610658 2.7133555 2.2759295 2.3076344 2.2001171 2.3102410 2.3208080 2.3186331 2.4332280 2.0937816 2.4080687 2.3408314 2.4667895 2.7524819 2.6271096 3.0442965 2.4669110 2.3024171 2.4433558 2.7540200 1.6447206 2.3512594 1.8717751 2.6110640 2.7137664 2.7476233 2.6387815 4.1950077 2.5828812 3.5887242 2.2859425 2.2958486 2.4419825 2.5435762 4.5425454 2.5544956 2.4593296 2.3725437 3.9813844 2.1152867 2.1973349 2.5806974 4.3263109 3.2474529 2.6083750 4.1338500 4.1272935 3.6436846 4.2080880 5.7946305 3.5484453 4.1543428 2.6992280 3.0727702 3.4325308 4.3910008 3.1488359 4.1378384 2.7056825 4.1335395 3.5578506 4.4916697 4.4528882 4.3230245 4.2482975 4.0890156 2.5021081 2.3457803 2.3776189 2.3005806 2.7490810 2.4786367 2.6338580 2.6765938 2.4918766 2.6014529 2.6902173 2.6820578 2.4543731 2.5882955 2.5700005 2.6511818 2.8071310 2.5166017 2.5018761 2.6741908 2.8963125 2.5523985 3.0135877 2.7728152 2.7035697 2.6706443 2.9351013 2.3755910 2.8764556 2.6306183 2.6000152 2.6737397 2.6358297 2.7859431 2.9980690 3.1346339 3.0047816 3.0655473 2.9275415 3.1265826 2.7936136 2.6438736 3.3039757 2.6423954 2.1160219 2.9002626 2.7137610 2.7388291 2.9851712 2.4894957 2.9152593 3.0520798 2.2019824 3.3759278 2.2732698 2.3795076 3.2651138 2.3749735 3.0267035 1.9932273 2.3923245 1.9380160 3.8562838 2.9037532 2.8901960 2.6733911 3.1048864 3.1210550 1.7703748 2.3292787 2.3072648 2.3583870 3.1354398 1.9127788 1.8605809 2.5916009 2.8800914 2.7855661 3.4462011 4.2103164 2.6190252 2.6224235 2.8157630 2.3045003 2.2067326 2.5350215 2.4551254 2.6145070 2.4035441 2.5836939 2.5499736 2.7477022 2.4983345 2.5500769 2.6927853 2.4877832 2.4198324 2.4695675 2.3261110 2.7355625 2.7085525 2.4939883 2.3798551 2.3308924 2.7122933 2.4090259 2.6349355 2.8283528 2.8610281 2.5986669 2.6311836 2.7765547 2.7632588 2.6746809 2.9858776 2.6693937 2.6542123 2.6851528 2.8231505 2.8631549 2.5350290 2.5350973 2.4427441 2.5419034 2.4982182 2.5156668 3.2804337 2.9596351 2.5795537 2.7064521 3.3637839 2.6520982 2.8067800 3.2557426 2.6311123 2.9595093 3.0585734 3.5741217 4.8421528 3.4445345 1.9662764 2.3447765 2.1425338 2.1305770 2.2121788 1.9904426 1.9902867 2.0494000 1.9367085 2.0039950 2.0209336 2.0520577 2.0761410 2.0824798 2.0764483 2.1014642 2.1493235 1.9990372 2.2477044 1.9637344 2.0781458 1.8205486 2.0820515 2.0252055 2.2227014 2.0526952 1.9038244 1.9843591 2.2024803 2.1620368 2.0331640 2.1642544 2.2642816 2.2740274 2.1713917 2.3557873 2.1174118 2.1216691 2.3031841 2.2623982 2.0715138 2.4299902 2.3678662 2.1691926 2.1715268 2.0989714 2.1838543 2.2319494 2.0663840 2.3321927 2.4241980 2.3377669 2.3079564 2.4438760 2.2372055 2.2423332 2.2571273 2.3667388 2.4359057 2.7618855 2.3283580 2.2354988 2.2401363 2.2810891 2.5068947 2.1885904 2.3339879 2.2719608 2.3498669 2.4057351 2.4865415 2.1767990 2.4569228 2.2313021 2.4177195 2.1631945 1.9330375 2.2117423 2.5777780 2.7778068 2.5337252 2.5780996 2.4763691 2.5652468 2.3207856 2.6170490 3.1007097 1.8918652 2.3619171 2.7743635 2.2664562 2.3504754 2.3690878 2.4497253 2.3447435 2.2057847 2.1448673 2.2209280 2.1512439 2.2810063 2.3760517 2.2065449 2.2542234 2.3701835 2.3318740 2.2042644 2.3642582 2.5291693 2.3392546 2.5178459 2.2040006 2.6170516 2.3888417 2.2852319 2.2963800 2.6861823 2.2932519 2.3278231 2.0761905 2.3813392 2.4383684 3.0014225 2.7645084 3.2545126 3.2690412 2.7132293 2.9586067 3.5751166 2.0615493 3.0732875 3.1237592 3.0477714 2.6551997 2.7660622 2.3587622 2.3337257 2.8912639 2.2376262 2.7725141 2.9752707 2.5639974 2.6438336 2.6748959 2.9897436 3.1020816 3.4935716 2.4721224 3.1255882 3.1028334 2.9143268 2.4197126 1.9927088 2.9668754 3.1681438 2.5323721 3.5770376 1.5091055 3.6516767 3.1309528 2.2228528 2.5143812 3.5049831 2.7350911 2.1330956 1.8819972 2.9362472 3.1115019 2.2973566 3.4402828 4.0816006 2.5843927 2.4829591 2.8851599 3.3336609 3.2594727 3.7089665 2.2147197 2.7897653 3.5186677 3.4615957 2.8034113 3.5176057 2.7846680 3.5984732 2.4481363 2.3144008 2.5900913 2.8711245 2.2337212 2.3613904 2.3800623 2.3826676 2.2120718 2.2323638 2.6673362 2.3025583 2.2738760 2.4664241 2.2917478 2.1668946 2.3063688 2.2865630 2.5087646 2.2093875 2.4855224 2.6554792 2.7456815 2.5343645 2.2199745 2.1614976 2.5296186 2.5063858 2.4856102 2.3041413 2.6808606 2.5929259 2.8468431 2.3999303 2.4891619 2.5058418 2.3258896 2.6101481 4.0325009 2.5190469 3.0073498 4.0411630 3.6763063 3.5767296 3.6381514 3.8340721 3.8068080 2.8590400 3.9884414 3.0143085 3.9043462 3.9180124 3.5633779 3.7616157 3.6675407 3.8720767 3.7513454 4.0289177 3.6802957 2.9277670 4.2969493 4.0139360 3.7059351 4.5540515 3.9961929 4.0527657 3.8664799 3.7976541 4.3251533 3.1851871 2.9464408 3.8661774 2.2260663 4.6054237 2.8205217 3.0323416 4.2712791 3.8938318 4.9996343 4.1484399 2.6743679 3.0102080 3.3875760 2.8403257 2.4947667 3.5394959 2.4954544 2.6232882 2.9422282 2.5290719 2.6788445 2.5144556 2.7404783 2.6107379 2.5415100 2.8659407 2.5793053 2.7593415 2.6891028 2.4860985 2.7417797 2.6159804 2.6483325 2.7557336 2.9089452 2.7160843 2.8472833 2.4635990 2.6040437 2.7616476 2.6303668 2.7831938 2.7175763 2.6827172 2.7117888 2.5249362 2.7268647 2.7018495 2.6103642 2.7448947 2.8129559 2.5311874 2.6761612 2.7530885 2.7932854 2.6274901 2.5635009 2.8797872 2.7993195 2.6489212 3.1228436 2.7390391 2.6363271 2.9322470 3.1182000 2.3499202 2.8255312 3.2637569 2.6646824 2.7532401 2.2987679 4.3878408 3.5102012 2.6712231 2.5607196 2.6666576 2.7439713 2.5152195 2.7346464 2.7470400 2.8507605 2.7096326 2.8446873 2.5640185 2.9051787 2.7252477 2.5447936 2.6571665 2.7449754 2.7961329 2.5459778 2.6769777 2.7656050 2.7593608 2.7877336 2.6809164 2.5605505 2.6083597 2.7786533 2.9009175 2.7110731 2.9735600 2.9297928 2.9245946 2.6984501 3.1251148 2.6892998 2.9581041 2.5523909 2.6398016 3.1770667 2.8097015 2.3489326 2.9982763 2.5232810 2.5418443 3.0642002 2.7872625 2.5425108 2.7410491 2.9499909 2.7641120 2.6964830 3.1038840 3.4516111 2.4528397 2.4841421 2.3555347 2.9250892 3.1390640 2.7018377 2.7749114 3.8354714 2.5626304 2.6226684 2.8682076 2.8570178 2.5285399 2.6031994 2.6833571 2.8228470 2.3538793 2.7868365 2.8103114 2.5467675 2.5394234 2.8653646 2.8156548 2.5871519 2.9394608 2.6384674 2.4577194 2.8325663 2.4619264 2.3938942 2.2234013 2.3010793 2.0468320 2.4413738 2.3318611 2.3790189 2.4303369 2.3209693 2.3893857 2.5423566 2.3001649 2.4767736 2.1450447 2.5995431 2.4822870 2.3019908 2.4005629 2.4325205 2.9452372 2.5718919 2.8251594 2.6165605 2.7159352 2.8052278 2.3696761 2.7694765 5.2121154 2.3432361 2.9634515 2.8622908 2.8663961 5.7422929 2.6176846 2.8199304 3.0260825 2.3613057 2.6037196 2.5655470 2.4482050 2.3076518 1.9448403 4.3741401 5.3741090 5.1655858 2.2422225 5.2211214 4.3457607 3.5698584 2.9630807 4.4081647 4.5836896 4.1995840 4.7956993 4.8109142 4.9663285 5.8803007 3.8532628 3.0366378 2.6514913 4.7095700 4.6758605 4.9681258 4.9731588 4.1049468 4.5464305 4.7588250 4.9365612 3.4895288 4.5522470 3.7343908 2.9936309 4.9642052 5.1695020 5.6307038 5.3346611 4.1505544 6.4323179 5.0454268 4.0262494 4.3146023 5.9442922 5.8769609 3.5683638 3.8252315 2.9575018 2.8965471 2.6740444 3.0436317 2.6451050 2.8104483 2.5313815 3.1734298 2.9297991 2.5003729 2.9376080 3.2148411 3.2395513 2.9625997 3.1250215 3.2979394 2.5047277 3.5352952 2.9434661 2.9776745 2.8579773 3.3980533 3.0994605 3.0492942 3.1216102 2.6814434 3.3452523 2.5442722 3.7158674 3.3887695 3.4214420 2.9808182 2.6410083 2.6130027 2.6731722 3.6800220 3.4567712 3.3297747 2.7658881 2.7634067 2.3954196 3.7149656 3.1302877 2.8674259 4.0329413 3.7138352 5.1512516 3.8434997 4.6977107 2.5839807 3.6976584 2.9828023 5.0424723 5.0221108 3.8574589 4.0086939 2.4362829 2.5854076 2.6467523 2.4951974 2.4948195 2.5327770 3.0692862 2.3678574 2.6314508 2.9522046 2.4336893 2.8510303 3.1831308 2.7827676 3.1079790 3.2929089 3.3086715 2.7981140 2.7931303 2.5439368 2.4940262 3.0283396 2.6867642 2.5043666 2.5888980 2.4438645 3.0699443 2.6097305 2.8455107 2.5900787 2.8136092 2.6136685 2.6333406 2.5289054 2.5752256 2.8425157 3.0187569 4.4813238 3.0908675 2.9340326 3.4279849 3.2756468 2.6256360 3.1811321 2.8329938 3.1028918 3.1579967 6.2600235 4.9169377 2.1912738 2.7171622 2.5824808 3.4850138 2.5791292 2.5053513 2.5641778 2.4510526 2.4965223 2.6093537 2.6526124 2.5731901 2.4653154 2.5007513 2.5844107 2.5222273 2.7794126 2.3613320 2.7811382 2.6601005 2.4521084 3.6443785 2.3765573 2.5505021 2.5739133 2.6755924 2.6963804 2.6228267 2.4767474 2.1560864 1.7679574 2.6476785 3.5743562 2.4919358 3.3080881 3.3080881 3.3304683 3.3304683 3.3452345 3.2640931 3.3525459 3.2269584 3.3265932 3.3247072 3.7340324 3.4332928 3.4332928 3.7252142 3.5740424 3.2869855 3.5825106 3.6231953 3.6231953 3.2953030 3.2953030 3.3438600 3.8709973 1.5962817 1.5962817 3.5116030 3.0816474 2.0660193 2.0660193 4.7431068 4.7431068 2.2809217 2.2809217 3.5752952 8.9999985 1.2420100 
SPIPUN009395_KOG0273                                                                                                                                   2.5019192 2.2398662 3.1157499 2.4409385 2.2336944 1.9888769 2.8215228 2.3006079 1.6067476 2.2176860 1.5989635 2.2808660 2.0708745 2.9075795 2.2672213 2.3603499 1.8889700 1.5877375 1.3759730 2.3949788 1.6154815 2.5725266 2.8514380 1.9640328 2.2728124 2.3499891 3.2292421 1.7502122 2.0289629 3.0557417 2.0206133 1.7807427 2.4573629 1.7218410 1.9391714 2.1713014 2.6466391 1.6115332 2.0117582 2.4449388 2.4993020 2.5644359 2.1842358 2.1665565 1.9872919 2.2186741 1.7590919 1.6745807 1.9381374 1.8459122 1.5858744 1.6781626 2.0011588 2.2280179 2.1528665 2.1658903 2.3344648 2.0381705 1.8875668 2.0609233 1.6996838 1.6362410 2.6924666 1.4462896 1.8382393 1.6591968 1.8770090 2.4443484 2.3318090 1.9445493 1.9963114 2.5749508 2.1546631 2.1974237 2.2213446 2.1656424 1.8563074 2.3778817 2.0211382 2.2588308 2.3420364 1.7926254 1.9713532 2.9163559 2.4496447 1.5884355 2.0357449 1.7385896 2.3320984 2.2272921 2.0845253 1.7282462 1.6983007 1.8103277 1.7732287 1.6135412 1.6949998 1.7142572 1.6682638 1.7166465 1.8380227 1.8813093 1.7113362 1.7225385 1.6393753 1.7111034 1.6692373 1.7869261 1.6950821 1.8038203 1.6763036 1.6943550 1.7898357 1.7380879 1.6487804 1.5904854 1.7966817 1.5877384 1.8273446 1.8395497 1.8112932 1.8558008 1.8042754 1.7277087 1.7705468 1.7615863 1.9901232 1.7357891 1.7223096 1.8079073 2.3248736 2.3378229 2.1486776 2.0818650 2.2727803 1.7068305 0.6871284 0.0000000 1.7606717 0.5745382 0.9485483 1.7289549 1.6905170 0.9301245 0.6084703 1.9697735 1.5769644 1.6358018 1.7518445 1.5802770 0.5864038 0.6014133 1.6267979 1.7058201 2.6054687 1.8273653 0.5464792 1.6065146 1.6810695 1.9341338 1.6892291 1.6447711 1.7871576 2.0852160 2.1866608 0.5312647 1.9876366 1.7136009 2.0075997 1.9105620 1.7108143 0.5752197 1.5225857 1.9565282 1.9519134 1.6247745 1.9052944 1.9587878 2.0231132 2.2987102 1.7178627 1.7113828 1.9179630 1.9154273 1.8076028 1.8536491 1.7857848 1.7477778 1.6448276 1.7715507 2.0168061 1.7334563 2.0739663 1.6848174 1.9611641 1.8182328 1.8478745 1.9140418 1.8298458 1.7347294 2.0026428 1.8575924 1.8775927 1.9901379 1.9493221 1.7655785 1.8150630 2.3496946 2.0022714 2.0497530 2.0605790 2.1439175 2.0496043 2.4660197 1.9056458 1.8730922 2.0571711 2.1936133 2.1879842 2.2395839 2.2271263 2.0533678 2.2828441 2.3677365 2.2903979 2.3309593 2.1016415 2.3449513 2.3127682 2.0238035 2.3381659 2.3502067 1.9253348 2.7972338 2.8843386 2.3615519 2.2956294 2.1973852 2.2742524 1.9607144 2.3753697 2.2486932 1.8784410 2.2155358 2.1083308 2.3890840 2.3632731 2.0778102 2.1876133 2.0668204 2.2508143 3.1335322 2.4411678 2.1827500 2.2274814 2.1054491 1.8958046 2.0888593 2.3768561 2.6524253 2.1216282 2.1133382 2.2760584 2.4557158 2.4339494 2.1802480 2.2293986 2.1336538 2.0577363 1.9743576 2.1864271 2.0969689 2.1517527 2.2115521 2.1093600 2.2140751 2.2538199 2.2310564 1.8814888 2.0319472 2.0277582 1.9323517 2.1559930 1.9993969 1.8383896 1.9829119 2.0861844 2.0213786 2.0033239 2.2659862 2.2105504 2.0648570 1.9842212 1.9942000 2.3338795 2.2908448 1.7959748 2.2012138 2.1064233 2.0355529 2.1540312 2.0131870 2.3543836 2.2979965 2.0344471 4.2744851 2.0265488 2.7380344 2.6693014 2.0905608 2.1972284 4.6438466 2.8496016 2.7321260 3.3401759 3.2631674 3.1684265 4.2733676 2.6360901 4.2034925 4.6454075 4.0671266 3.1887101 3.9237363 4.2818762 4.4012459 4.2585391 2.4125764 3.9434193 3.3965834 2.4939038 3.8563670 4.5158600 4.4125023 3.6028831 3.0094833 4.3754250 3.6956809 5.4218695 3.7465811 3.6983965 3.7039808 4.2037457 4.0478540 4.1054646 3.6347634 3.7732815 4.4760863 4.2909563 3.8554075 3.6569238 3.9356820 3.7639942 3.1229249 4.3789698 3.0845264 4.5027040 3.9228113 4.0739784 1.9584061 2.0775251 1.9134758 2.0852135 1.9559856 2.0404034 2.1104599 1.9738723 2.2075477 2.0244931 1.8114805 2.1493653 2.1423790 2.1444491 2.0263541 1.9898719 2.1118364 1.9730283 2.1389556 2.0157757 2.2944421 2.1420623 1.9488808 2.2796055 1.9639943 2.2237045 2.0139752 2.3149564 2.0952722 2.0039593 2.0050343 2.1957120 2.1208137 2.0628982 1.9853804 2.2132751 2.2788024 2.1803630 2.3940854 2.2142924 2.3825095 2.2993910 2.3041845 2.0282324 2.4058654 2.0439478 2.4096525 2.3676042 2.1119909 2.2177792 2.8692456 2.1370213 2.1071255 2.1887970 2.6499915 1.5216594 2.7459049 1.8248831 2.1072308 1.6187565 1.9812512 2.1211769 2.0124068 2.2953245 1.7726121 0.9566388 1.6430619 1.3691300 1.5754167 2.2808135 1.8468598 2.3706551 2.4874079 2.7430036 3.4547327 2.0567665 1.7487430 2.2018652 1.9550842 2.4616711 2.3363243 2.2858510 2.0145711 2.3506035 2.0047647 2.4773737 1.9388613 2.0729750 2.1726138 2.1269714 2.1078415 2.4710825 2.1397472 2.2179511 2.0737254 2.0684203 2.0179562 2.0383174 2.0890409 2.3486191 2.0175747 2.1643806 2.2525532 2.3738681 2.3779407 2.0125017 2.0464641 2.2010896 2.3983193 2.2567096 2.5657038 2.4885150 2.1626964 2.2207266 2.3466731 2.5669330 2.4915915 2.3337348 2.0918512 2.6827790 2.7325459 2.4067271 2.4379305 1.6308834 1.6652169 2.3315926 2.5909631 1.8659151 1.9136424 1.8713226 1.6880347 1.9624707 1.8032510 1.9304836 1.9150662 2.5338727 1.9923655 2.0131992 1.8815228 2.4197190 2.1352758 1.7973837 2.7993927 1.8698981 2.2236433 1.8538010 1.8931207 2.6117022 2.5697957 2.0947957 2.4709637 2.2649951 2.4695150 1.9726470 2.2283422 2.3563239 2.8541806 2.0342796 1.9856573 2.1291921 2.4121519 2.0614944 2.3713352 2.4921671 1.9289081 2.6118541 2.3151529 2.5782418 2.2844202 2.4628659 2.5446074 2.2844202 2.4781466 2.4173128 2.5034460 2.4853356 2.7471858 2.4116754 2.4948917 2.5161587 2.3990207 2.7409853 2.4236099 2.7397991 2.6726513 2.6647863 2.5235517 2.6916974 2.6531140 2.6516192 2.5566790 2.6386100 2.3105259 2.6841771 2.7672920 2.3457473 2.3875215 2.6414244 2.6174075 2.6423906 2.6623978 2.7042632 2.4303999 2.3565944 2.3596840 2.8098327 2.1104322 2.4234476 2.5643865 2.3665934 3.0127009 4.2279971 2.5705846 2.8524387 1.6013681 4.7899667 2.8071011 3.2400462 3.0346225 2.6377426 2.3314311 2.2161610 2.0875947 1.9211296 2.1035691 2.1877119 1.9637332 2.1258540 2.6190998 2.2818458 2.1257473 1.9897924 2.2287312 2.0422988 2.1031614 2.1047893 2.1756423 2.0138580 2.2714592 2.0890009 2.0143538 2.2289557 2.3941611 2.2961718 2.3942263 2.5371807 2.0828440 1.8288367 2.2207845 2.3357594 1.9325049 2.1186058 2.3279766 2.3455349 1.9703820 2.4508505 1.6597571 1.7186958 1.9498561 1.8538591 1.6677111 1.8805149 1.9806645 1.7222491 1.7441930 1.8118468 1.9201008 2.0108190 2.3512909 1.9797504 1.9781711 2.3971132 2.2914976 2.0092335 2.1759317 2.3590268 2.3987263 2.6374831 2.2964537 2.3739720 2.4304553 2.2026862 2.4308940 2.2646069 2.2280721 2.5210488 2.4654376 2.3779120 1.8002375 2.0999536 1.9876796 2.2862360 2.0809386 2.2168527 2.0931300 2.2591973 2.2250475 2.2890881 2.0063105 2.4682471 2.2584050 2.2708660 2.2596502 2.2909324 2.2648696 2.2446223 1.3732815 2.1665773 2.7983991 1.9887231 1.8268193 1.8423120 2.3719901 2.1446406 2.2481879 1.8000331 1.8521799 1.8934576 1.8745143 2.0791262 1.9150093 2.0279574 1.7228939 2.0927004 1.8025738 1.8405228 2.1313361 2.0036402 1.8332983 1.9819854 1.7439587 2.0329039 1.9001962 1.9709232 2.1791025 1.8800418 1.9262995 2.1785565 1.9198089 1.9725712 1.9011453 1.8587073 1.7936742 1.9561287 2.2753148 2.0338033 2.1136670 2.0606044 2.0217425 2.2242085 2.0613262 1.9754901 2.1440747 1.9070328 1.4944769 1.5983786 1.5861940 1.8953091 1.4639228 1.8461346 1.8694705 1.7260267 1.9974094 1.5633488 1.8836395 1.9222171 1.4760538 1.6282274 1.8721430 1.6359761 1.5276172 2.0595118 1.8739856 2.0609317 2.1507559 2.3164606 1.8255459 2.3510504 1.7681008 1.5404268 1.7130955 1.6819688 1.6976084 1.7976485 1.9605684 2.1083164 1.6289638 1.9282770 1.8719695 2.0672138 2.2628403 1.9061510 1.8197266 1.8504182 1.8004025 1.7895311 2.1305929 2.0215847 2.1752592 1.8705381 2.3213415 2.1671051 1.9300804 2.1095336 2.0376113 2.0282110 1.8184138 1.8713803 1.7810051 1.7355054 2.0323366 1.8302013 2.0965356 1.8202137 2.2890827 2.6772782 2.1628660 2.0521407 3.2147737 2.1073225 2.2919117 2.2453600 3.1568901 2.4142792 2.7902914 3.8939735 4.1795460 2.0809117 2.1716254 2.0869657 2.2237812 2.1207484 2.0455845 2.1260574 1.9560844 2.2546270 2.1452727 1.9622196 2.0753934 1.9480573 2.1088223 2.0190282 2.2028795 2.2144626 2.1387891 1.9548762 2.1971851 2.2492365 2.0028364 2.2725123 2.1983644 2.2890664 2.2657896 2.0807736 2.2653774 2.0048834 2.3670853 2.1941461 2.2723705 2.3839827 2.1115967 2.1363740 2.1003499 2.3459444 2.4429003 2.2043339 2.3278787 1.8452358 2.1041653 2.4385651 2.2403957 2.1807339 2.1759688 2.9885940 2.4345817 5.7166737 1.9373344 2.3062805 1.9935672 2.2327653 2.1423706 5.0196027 1.9493482 2.3698030 2.0424244 1.8442337 2.0824120 4.0896737 2.0502171 2.4894833 2.4001781 2.3740481 2.3956123 2.5893349 1.8105663 1.7284487 2.4302074 2.1092733 1.7789456 2.5473713 1.7101074 1.8527382 2.0899078 2.4262015 1.6306530 2.7941636 2.2194200 2.8158727 2.1479980 2.4629410 2.1955191 2.5951313 1.7758076 2.6961397 2.6207066 2.2400026 2.5350496 3.0534682 2.0713452 1.9283786 1.9219039 1.8952529 1.8254469 1.7885642 1.7893296 1.8623596 1.9274134 1.7689736 1.8178105 1.7975652 1.8867669 1.9672882 1.8462827 1.8062006 2.0575819 1.5239996 2.1243444 2.2756184 2.0480532 1.8149828 1.7125801 1.8584648 1.8222139 1.8208545 2.0552993 2.1613281 1.8516452 1.9517208 1.7872882 1.9857174 1.9628800 2.0491930 2.0249178 2.3867485 1.8120860 2.2274482 2.1121533 2.1043840 2.2292979 2.1248430 2.7964591 1.8697723 2.2605952 2.0682901 2.1516104 1.7927843 2.6639500 1.8680739 1.6359689 1.6353495 1.9228659 1.8694033 2.0514114 2.1469979 2.0115251 1.8959156 2.5587336 1.9171756 1.9221313 1.9834160 1.8007175 1.8674499 2.0373389 2.0177440 2.0719419 2.1023209 2.1039973 2.3337792 2.0031684 1.8951320 2.2544968 1.4726180 1.6738702 2.4797462 2.5539478 2.0710817 1.8986213 1.4495062 2.1190340 2.5518178 2.3405985 2.0983838 2.1612602 2.4483134 2.2123102 2.3323487 2.5456994 2.2907622 2.1119140 2.6777352 2.2779563 2.4096196 2.2463884 2.2505552 2.3115235 2.6316319 2.0471809 2.2158172 2.2728796 2.2745836 2.2573054 2.5277075 2.4120603 2.3901496 2.0823883 2.0889192 2.4490927 2.2246118 2.3194871 2.1743395 2.3176308 2.0862134 2.3023691 2.2914922 2.2540933 2.2939047 2.4497226 2.1152566 2.2728984 2.3677754 2.0960024 2.3912794 2.5544815 2.4851816 2.6624375 2.7650275 2.0796472 1.5167418 1.5242781 2.5566136 2.4516606 1.3729925 2.4925860 1.5299468 1.3314662 1.8372143 1.3403659 1.6660823 1.9454335 1.5162722 1.5832607 1.9015776 1.9240528 2.6746445 1.6974132 2.0751010 2.1696888 2.7977696 2.4593781 1.6770113 1.8293234 1.5369748 1.6580068 1.9306747 1.7810524 2.0877767 1.9354502 2.2915569 1.7994203 1.7717588 1.8924790 2.3392711 2.2614184 1.5308354 1.9921098 1.9164011 2.3485482 1.7414134 2.1405379 2.7780112 1.9078694 1.6191946 2.2849938 2.1223390 2.1670047 2.0022922 2.3994224 2.4848975 2.1626699 2.2060834 2.4348494 2.1404857 2.3356503 2.3118179 2.2734152 2.3727967 2.3220828 2.2031507 2.0132837 2.0572620 2.4767956 2.1885819 2.2868590 2.3425017 2.0322321 2.2617304 2.2252576 2.1664281 2.1596073 2.2846083 2.2261338 2.0455148 2.5060618 2.0036490 2.1131590 2.4064810 2.4512564 2.2561886 2.4189852 2.2290250 2.3115971 2.1690763 2.6167776 2.8084940 2.7921678 2.2699774 2.4298818 1.6652655 1.6728361 1.6239517 2.3177114 1.5841937 1.5397732 2.1314439 1.5238099 1.7801006 1.7470445 1.6611421 1.5973687 1.7307395 1.7318755 1.9170408 1.9367771 1.7965151 1.6974718 1.8604359 1.8313604 2.3966650 1.8101916 1.7984541 1.8716962 1.9334196 1.7733110 1.9322443 2.2639510 1.7906794 1.8826495 2.2715144 2.2052172 2.2606740 1.9430898 2.3988528 2.1067472 2.2162054 1.8385696 2.0546383 2.3790137 2.1286771 2.1343890 2.3501337 2.4860277 2.2164066 2.2412910 2.3338053 2.4123490 2.5201998 1.9184459 2.3030719 2.2634948 2.4342582 2.4703626 1.7235004 1.8511362 2.6383546 4.4374467 2.1230685 1.4502805 1.9288224 1.9885271 1.9191005 2.1822373 2.4460371 1.9313471 2.1318161 2.3272257 2.2481282 2.5794094 2.6912536 1.9498985 2.2444702 2.5272601 2.3817988 2.4484121 2.6494885 8.1025806 3.2486644 2.4916479 2.7119056 2.5214474 2.5938993 3.0244321 2.4727152 3.0404643 1.4413898 2.3250065 1.9253434 2.0890520 2.7427290 1.9791191 2.0531456 2.2637782 2.2826250 2.0015167 3.1965540 2.6878403 2.8995105 7.4545414 5.5452573 7.5455483 4.9857147 2.0605024 5.6155108 6.7951522 6.2453897 3.1803342 2.3871579 6.6305781 4.6113167 6.5016436 5.5351412 5.6231884 6.6793191 2.0989951 5.8076304 6.4447405 4.2671591 4.3589914 8.1088470 6.1538247 8.0856539 3.9480847 2.5404675 5.2857944 4.9926529 4.9847782 5.4134984 5.4078625 4.5655927 2.1560946 2.2282079 2.2556355 2.3029923 2.3396786 2.3392377 2.1741170 2.2815770 2.2921112 1.9020934 2.0283272 2.3115316 2.3266199 2.4865607 2.2911478 2.1797317 2.2012127 2.5274367 2.2726365 1.7897484 2.1809813 2.2379519 2.2389935 1.9818735 2.2630798 2.2188781 2.3899152 2.3233364 2.3705114 1.9686594 2.2306452 2.5134589 2.5908870 2.0570381 2.2921226 2.1060925 1.9206265 5.4976748 2.4859940 1.9341722 2.1658805 2.2963510 2.5472446 2.4182712 2.3836614 2.3384518 2.5395889 2.1795479 2.2420997 2.3962251 2.5092200 4.6139214 2.3317407 2.4913092 3.7857379 4.1941803 4.5642134 4.2336277 4.3511032 4.6645565 4.5337022 4.4177346 5.2150555 3.7704103 4.7265455 4.8598998 3.8468989 3.9622463 4.6039311 4.6070834 4.2449973 5.0023090 4.1315935 4.5131088 5.1788070 4.6194565 2.6775329 2.7779305 2.5698181 2.5606218 2.9580055 2.5980539 2.7575799 2.7061630 2.6612372 2.8015058 2.7674501 3.1559065 2.7999750 2.7356670 2.8082542 2.6990369 2.7866530 2.8019344 2.7410650 2.8811449 3.1189579 2.7023016 3.1639973 3.3145386 2.7684527 2.9700961 3.3640418 2.8431783 3.0898324 2.9524720 2.8390819 2.8448410 3.0987485 3.0147145 2.7727929 2.7640539 3.3316782 2.9461858 2.5871690 2.9327512 3.0613757 2.7833608 3.1391030 3.1276747 3.2996493 2.7846991 3.1173292 3.3330617 3.0935526 2.9862317 3.0458561 2.3897596 2.9879764 4.3171025 3.3806921 2.8904887 3.1470943 2.6949475 3.2286556 3.2610129 3.2302324 2.2788076 5.6437298 3.2208867 2.5904084 4.1417098 3.6704928 2.9561079 1.8455169 3.0687740 2.9915187 1.8916664 2.9594154 3.4118030 2.3826342 3.4853773 2.6572954 2.3384685 2.5770927 2.3834414 3.8141136 3.1191505 2.9841391 3.1620028 3.1652299 3.2883237 3.3679888 3.4754277 3.3905293 2.7746710 2.2842284 2.3352331 1.9827823 2.2410921 2.0904002 2.2296348 2.5318918 2.0235459 2.3074716 1.9871183 2.2083548 2.3413412 2.0828129 2.4849338 2.1147558 2.5365312 1.9590338 2.1909863 2.1183246 2.8739965 2.2186183 2.3231285 2.2840180 2.6436018 2.7108653 2.3732970 2.4583949 2.1503974 2.3819460 2.3180450 2.2768128 2.6073922 2.5379492 3.0478220 2.6159150 2.2982289 2.6034727 2.7569039 1.8674936 2.2489622 2.0550224 2.4438729 2.8588720 2.8500053 2.5779643 4.9582656 2.6553379 2.4732794 1.9556457 2.3618708 2.2612750 2.3171857 5.2123231 2.2241544 2.4098852 2.3928592 4.8235292 2.0993809 2.6171590 2.7502487 4.9559261 3.4213508 2.1949171 4.7717099 4.3584242 4.3624523 4.8079139 7.4948115 3.7876461 5.2348926 2.9331809 3.6447919 4.3538507 4.2497705 3.7162837 4.3531765 2.6743788 4.5291454 2.8073403 3.8730561 5.1394322 4.5075234 3.9061366 4.5706853 2.3433658 2.2878989 2.2329521 2.2447870 2.5042068 2.4571343 2.3241170 2.2379634 2.3472491 2.3315275 2.6210949 2.5291158 2.2673414 2.5833543 2.2628695 2.7025038 2.4463205 2.0326318 2.4899489 2.6290741 2.7353026 2.5028437 2.9549603 2.3687563 2.6764889 2.5205425 2.7231633 2.1328592 2.7658097 2.8423395 2.5570514 2.6154814 2.7259862 2.6362807 2.7755313 2.7384358 2.5889459 2.9136380 2.4523763 2.7542927 2.6608789 2.3564625 3.1776704 2.6757107 1.9189427 2.6559209 2.6895919 2.3219713 2.9150221 2.7247048 2.9900863 3.0438425 2.2793842 2.6389716 1.9029033 2.4298611 2.5147369 1.8580548 2.8246947 1.7275095 2.0413168 1.8013930 3.0812977 2.1434806 2.5007797 2.7220300 3.0212538 3.0764593 2.0278732 2.7431104 2.2776035 2.5275242 2.7483654 2.0111769 2.1998546 2.8595739 3.1954326 3.3120021 3.7774098 4.6113349 2.7180778 2.5591474 2.4938684 2.3217595 2.1792914 2.3002790 2.2328915 2.4365621 2.3843869 2.5159598 2.5909348 2.6476501 2.4579626 2.5927751 2.5658926 2.4699303 2.5256425 2.4793527 2.2786533 2.5652560 2.6016424 2.5463522 2.4922950 2.3321714 2.8082591 2.4023385 2.6274564 2.9193022 2.7869364 2.4983586 2.8486391 2.7417085 2.7329499 2.8728945 2.7792371 2.8124290 2.7162743 2.7616332 2.5624541 2.4493680 2.8078020 2.5883759 2.6506805 2.8724777 2.6817088 2.6714280 2.9745757 2.6781631 2.1033999 2.2459286 3.2583704 2.7921770 2.7028956 3.9960875 2.4996181 2.6575784 1.9864148 2.5931361 5.6318178 4.1562086 1.9563310 2.1884422 2.1145215 2.0292918 2.0123381 2.0274926 2.0278270 1.9981248 1.8874137 1.9447418 2.1278410 2.0235613 2.1157484 1.9022948 2.2271128 2.1155846 2.0024587 2.1223019 2.2173421 2.0648851 1.9973188 1.8706851 2.2188478 2.1111604 2.2947610 1.7950587 2.0406070 2.1119881 2.2675883 2.1076035 2.1605094 2.1330509 2.1957506 2.3043890 2.2107803 2.4346049 2.1394967 2.1796061 2.1504212 2.2784673 2.1891268 2.3900396 2.0809081 2.3403173 2.0765388 2.2543189 2.2700817 2.2317673 1.9816849 2.3660286 2.3273859 2.3677584 2.3811078 2.4082099 2.0974253 1.9887077 2.2342140 2.1880554 2.1856279 2.9018203 2.0919615 2.0788328 2.1277701 2.0582257 2.1987770 2.1239216 2.1104822 2.2630682 2.1683236 2.5379003 2.3299181 2.0844960 2.2483856 2.2266589 2.1666971 2.2265376 1.9566043 2.0360174 2.2648658 2.8018673 2.3787607 2.2765043 2.3265250 2.2148685 2.4319295 2.5327362 2.7652719 1.6186969 2.1063951 2.9212779 1.9991028 2.2518152 2.0025791 2.3054349 2.0343379 1.9861988 2.0200782 2.1174902 1.9926255 2.1497963 2.3162509 2.0344692 2.0497746 1.9598114 2.1026002 2.0598079 2.2597155 2.2743114 2.3153040 2.5195901 2.0487340 2.4730486 2.4534275 2.2478656 2.2613913 2.3795323 2.0767244 2.3451641 1.8867692 2.1512277 2.1476414 2.9280767 2.5728314 3.0568420 2.6991719 2.3719443 2.6929452 3.3057590 1.2612276 2.8639388 3.0269396 3.0855008 2.4409083 2.1414858 2.0944803 1.9957299 3.1079692 1.9678826 2.6022668 2.9472935 2.7024812 2.2701239 2.8039878 2.7882951 2.8636079 3.1202297 2.5543257 2.8026071 2.8025316 2.8217164 2.7162145 1.8407034 2.9856573 2.8527227 2.3774257 3.7834678 1.1462361 3.0152529 2.8347167 2.5983915 2.4748235 2.9019284 2.4998848 2.0825865 1.4265792 2.5591920 3.0940352 3.0254313 2.7137511 4.1536555 2.5280149 1.7279264 2.8425400 3.4332212 3.0745316 3.0890511 2.4368621 2.5600812 3.4392860 3.3594631 2.0447598 3.2697429 2.7995369 3.0023617 2.3545413 2.2000399 2.4562506 2.5346790 2.0932809 2.1929445 2.2107792 2.1764501 2.2256529 2.3146632 2.4429835 2.1833039 2.2167584 2.2714467 2.1338140 2.0701106 1.9973607 2.3728496 2.2760380 1.9498183 2.4048545 2.5841800 2.2371592 2.4683239 2.2054306 2.0724279 2.2719357 2.3780277 2.2591955 2.4155343 2.3591941 2.5279206 2.6416972 2.3473921 2.5325989 2.3361177 2.1934735 2.5710855 3.5490517 2.1650557 2.4651917 3.5378086 3.2963532 3.2252582 3.3294393 3.4551307 3.3545450 2.7845836 3.4615307 2.7400263 3.2564946 3.5942218 3.2877126 3.7284431 3.2339446 3.4532532 3.5827838 3.4242693 3.3091666 2.9901638 3.9998441 3.4008999 3.3517273 3.8225641 3.4491761 3.7323895 3.2627477 3.3904573 3.5971434 2.9422997 2.9607088 3.6520745 2.2855063 3.9437389 2.8774782 2.7316361 3.9696988 3.6222081 4.0630508 3.7739979 2.8979443 3.1989511 3.3504845 3.1163035 2.3941850 3.1671322 2.1121522 2.1682713 2.3649026 2.3124375 2.1228339 2.1580191 2.2947140 2.3100691 2.3949113 2.5669366 2.2822120 2.4930078 2.4942548 2.1027876 2.3291763 2.2714474 2.3150174 2.3901881 2.5261158 2.2695848 2.2804159 2.3866915 2.2386313 2.3391892 2.1481559 2.4331886 2.3527455 2.4662526 2.3536108 2.1971704 2.3658924 2.2052478 2.3859566 2.4260979 2.4425635 2.4980786 2.4991163 2.1861972 2.2758095 2.0827362 2.3943537 2.5057927 2.4127275 2.4297798 2.5324872 2.4385275 2.5573416 2.8775454 2.5811951 2.3900340 2.8549936 2.8745980 2.6644554 2.4318931 2.0806799 3.9553624 3.7203945 2.6646793 2.5621290 2.5787514 2.7993374 2.6748683 2.6066208 2.7439327 2.6728856 2.8336057 2.8745243 2.7277160 2.8351236 2.6146357 2.5377893 2.6482299 2.8830021 2.8343838 2.5777410 2.5409747 2.7391817 2.7101000 2.7870627 2.7958147 2.6030205 2.5236299 2.8098447 2.8418938 2.6018100 2.8314143 3.0525348 2.9834886 2.7724244 2.7718317 2.8943470 3.0650219 2.7164496 2.7093981 3.0641662 2.7559355 2.3874597 2.9239163 2.6861220 2.9956240 3.1161469 2.7665466 2.5604143 2.9604595 2.7232476 2.5847737 2.6839961 2.9357941 3.4712650 2.2991853 2.5677901 2.4788264 2.9543884 2.8426790 2.7008697 2.7373240 3.6764584 2.4119522 2.3506972 3.0018727 2.7098564 2.7227647 2.6026586 2.6460260 2.6664090 2.3005467 2.6039997 2.4845112 2.5524921 2.2986079 2.8584364 2.6323607 2.4702779 3.1033741 2.6116995 2.4577119 2.7066603 2.3801672 2.1825495 2.1938899 2.1249749 2.0675880 2.4775459 2.1260332 2.2129010 2.4346045 2.1832635 2.2609212 2.2580100 2.2291110 2.3882360 2.0837870 2.5690619 2.1832419 1.9134291 2.3346964 2.2196761 2.8307590 2.4428548 2.4933308 2.8060383 2.6807318 2.7579815 2.1763110 2.8044466 3.9139515 2.3660689 2.9323321 2.8299435 2.8494927 3.8353441 1.9487176 3.0788405 2.5421953 2.0502427 2.4413397 2.1178695 2.1796069 1.4330719 2.0100989 3.1588008 4.4003722 4.6066036 1.8342344 4.4340337 3.6099923 3.3392093 2.7837154 4.3766829 4.3021285 4.0785176 4.0371829 4.2797917 4.6898186 4.5831699 3.5619874 2.9373350 2.4461656 3.9176778 4.3644590 4.1828213 4.1781536 3.5000324 3.7274107 4.0213477 3.7935059 3.4667553 4.2833835 3.3040509 3.3414657 4.7789053 4.2798375 4.4440591 3.8461147 3.8941825 4.5064733 3.7591917 3.5178660 4.4632812 5.4314094 4.7946933 3.7473922 3.1488272 2.5877266 2.7561245 2.4681982 2.9925119 2.7051228 2.7025685 2.5826473 2.8464631 3.0107006 2.8027713 2.7102975 2.8912648 3.2680933 2.8212815 2.8439512 2.8883502 2.2634289 3.3002753 2.7415636 2.6938995 3.0238690 3.1457275 3.1359943 2.8935399 2.9797654 2.6523101 2.7382435 2.4668168 3.5888189 2.9221463 2.9411810 2.9359474 2.7952136 2.9503867 2.7196843 3.7892011 3.2881681 3.0531447 2.7963183 2.8039630 2.9243553 3.4134329 3.1792212 3.0191427 3.4436852 3.8540080 3.2981238 3.5201663 3.8458248 2.4269762 3.4548927 2.6511263 5.2541637 4.4510659 2.7564709 3.6615687 2.8734016 2.8504636 2.9799392 2.7685523 2.7726580 3.0508624 3.1531529 2.6468221 2.7941540 3.0761060 2.8067298 3.2278879 3.1298892 3.2841683 3.3819576 3.2940825 3.0046038 3.1557679 2.5746938 2.7626272 2.9076413 2.8041256 2.7388591 2.5974241 2.6565391 2.7128977 2.9927280 2.8834556 2.8051629 2.6684245 2.6329638 2.6545350 3.0387673 2.5052657 2.5492139 2.9521543 3.0616059 4.7122025 3.3299297 3.2623438 3.6246657 3.7248801 3.0960724 3.4398100 2.7792387 3.3032364 3.3921072 5.9551710 4.0959361 3.3102241 2.5907716 2.4588840 3.2112915 2.4743231 2.3822081 2.4480733 2.4237547 2.4051594 2.3570194 2.6039034 2.4748719 2.4010542 2.3387058 2.5074528 2.4816834 2.6126994 2.3249648 2.5647072 2.5701376 2.4699867 3.0278066 2.4635558 2.5219502 2.5650013 2.5338745 2.6566986 2.6456581 2.4770609 2.0710471 1.7922557 2.7959306 3.2539741 2.6125884 3.3953662 3.3953662 3.4176419 3.4176419 3.4310270 3.3791150 3.4976937 3.3805548 3.3706345 3.2914637 3.7077228 3.7248865 3.7248865 3.7538220 3.4314880 3.4679135 3.7754681 4.2418395 4.2418395 3.6941450 3.6941450 3.6383270 3.1703450 1.4928022 1.4928022 3.8225791 3.5094040 1.9030421 1.9030421 3.8581027 3.8581027 2.1281939 2.1281939 4.4258868 7.9268412 1.2080643 
RHOMAR001012_KOG0273                                                                                                                                   2.6266365 2.5179072 2.6160816 2.5342350 2.2893055 1.8759234 2.7652904 2.1803842 2.2628072 2.6657831 1.7396268 2.4527363 2.1978458 3.2159801 2.3322107 2.3249453 2.0374258 1.5231715 1.3191099 2.4388655 1.8036872 2.4285028 2.7948894 1.8841567 2.5416690 2.4769950 2.9675453 2.0364933 2.1209503 2.7798727 2.3738860 1.9247231 2.0637480 1.6948818 2.2485841 2.1915684 2.8430264 1.7503149 2.4090848 2.5967238 2.4013365 2.4268848 2.4213208 1.8356463 2.3717751 2.1226266 1.7366307 1.5270315 2.0680673 2.2831251 2.0637300 1.6783388 2.1924248 2.3743907 2.0462931 2.1256555 2.4248778 2.1269260 1.9793986 2.1916844 1.8280398 1.8345280 2.7717413 1.4546191 1.9654941 1.7514787 2.1768894 2.3063713 2.4953634 2.1252301 1.9546177 2.3686594 1.7123328 2.3584623 2.2230432 2.3755805 2.1223299 2.1882763 2.1960943 2.4896954 2.2260051 1.8195695 1.8274615 2.4420343 2.4331337 1.7013680 1.7399838 1.9973348 1.9193891 2.1791893 2.3253015 1.7911909 1.8702219 1.9466601 2.0412843 2.0275897 1.8921942 1.9144161 1.7319006 1.7289755 1.8570688 1.9449185 2.1166711 1.9234417 1.9049549 1.9058470 1.8088572 1.9494544 1.8892627 1.9400838 1.9015469 1.8366512 1.9126666 1.8945269 2.0740562 1.9246239 1.9688103 1.8978681 1.8944185 1.9292510 1.9331678 1.9350714 1.8379759 1.9769282 1.7323546 2.0619577 1.9383579 2.0257533 1.8827200 1.8106695 2.5172866 2.1488973 2.0937141 2.5094161 2.3632301 1.6936489 1.7071091 1.7606717 0.0000000 1.7521597 1.7914719 1.6470922 1.9468685 1.7676820 1.8489036 1.9481622 1.6845597 1.4394442 1.7232172 1.6178787 1.8797258 1.9533752 1.6751440 1.7831740 2.9580398 1.8059755 1.8677544 1.7571117 1.7029127 1.8064973 1.7811663 1.7062936 1.7847574 1.9636506 1.8749901 1.6492317 1.7976650 1.3211931 1.7829688 1.8801999 1.7861875 1.9553333 1.7006727 1.8226889 2.0295394 1.6107637 2.1269506 1.9323010 1.9175186 2.9061477 2.0100580 2.0217382 2.3842931 2.3347988 2.2913338 2.1056901 2.2022088 2.0611795 2.0472296 2.3420833 2.1900752 1.9343869 2.1096871 2.1377910 2.0109521 2.0576401 2.1161306 2.0716656 2.0452666 2.1040246 2.2476664 2.2435279 1.9848496 2.1683926 2.0904402 2.0226522 2.1758631 2.3954082 2.2328024 2.5966480 2.4392210 2.1912488 2.0190888 2.6795268 2.0479561 2.1019950 2.4794443 2.9518428 2.8326890 2.8020417 2.3251938 2.4559494 2.6609238 2.1290544 2.6739899 2.2893579 2.8950838 3.2122086 2.8906591 2.0999660 2.1180152 2.3133000 2.4691341 2.8657526 2.8506032 2.3879605 2.6667162 2.3314078 2.4211618 2.1706937 2.2951336 2.1439458 2.2245776 2.7494588 2.6187163 2.1273641 2.3844250 2.3291533 2.6309475 2.6611705 2.3328616 3.0102602 2.5400528 2.3163254 2.5639203 2.3655423 1.9288385 2.3982739 2.8753574 2.3207737 2.3038439 2.8045399 3.0847815 3.0011070 2.9828992 2.4024937 1.8985450 1.9358707 2.0062822 1.9435871 2.0548413 1.8223597 1.9649064 2.1538339 1.9784653 2.1311979 1.9392300 1.9825843 1.6744225 2.0064757 2.0722730 1.9292346 2.1485267 2.0287801 1.7602562 1.8657841 2.0151577 1.7833499 1.7168551 2.1727924 2.1533098 1.8803877 2.0830061 2.1124713 2.2514723 2.5157363 1.6816629 2.2079235 2.0406370 2.1521424 2.2515209 2.1852923 1.9941041 2.5679514 2.2643676 4.1903616 2.1584387 2.6754313 2.3119019 2.5729863 2.2579227 4.0533049 2.8031872 2.5131838 3.1009307 3.2397742 3.3010041 4.2803557 3.0009046 4.3099968 4.1074678 4.3292791 2.9719020 4.2689955 3.5662175 4.5164252 4.3394117 2.8308999 3.7075845 3.8571315 2.0966458 4.3082083 4.0677610 4.1771522 4.0737056 2.8174844 4.1794035 3.6112960 4.7061727 4.4474416 3.8805692 3.4788585 5.7257378 4.2319097 3.6089820 3.6505422 4.1541844 4.4117430 4.8803357 4.0417050 3.7382640 3.7849102 3.9927492 3.7972353 4.4682053 3.4829518 4.1634837 3.9085913 4.3804978 1.9838284 2.0277646 2.0330599 1.8944960 2.0961607 1.9499025 1.9743682 2.2130553 2.1379856 2.0045607 2.0532586 2.0239735 1.9834493 2.1724964 1.9322342 1.9848280 2.1773488 2.1252097 2.2454074 1.8753078 2.2632240 2.0889645 1.9916282 2.3773076 2.1038247 2.2615592 1.9440136 2.2118732 1.9905789 2.1601699 2.2090285 2.2846334 2.0501324 2.2747382 2.0525139 2.1680316 2.3502762 2.2530312 2.1159427 2.3797267 2.4954439 2.4050529 2.4639262 1.9826701 2.3029555 2.2311751 2.5242139 2.3338110 2.0077587 2.1244496 2.6800301 2.1288977 2.1190159 2.2047138 2.8074802 1.3832636 3.0413467 2.0242783 1.8682660 1.8496177 1.8001721 2.3809803 2.3810414 1.8942491 2.2121528 2.0440299 1.3359753 1.2272677 1.7069062 2.5658399 1.7574423 2.3219125 2.3141897 2.6020290 2.7722557 2.6050651 2.0743159 2.6270890 2.0607543 2.1124699 2.6083545 2.6480330 1.8430050 2.0781415 1.7629189 2.4429877 1.7992721 1.9647354 2.0501076 1.8678814 2.1086624 2.4259263 1.9754143 1.9141725 2.1472754 1.9605350 2.1054390 2.0940810 2.1439011 1.9883081 2.3393807 1.9885472 2.0984810 2.0554313 2.2982668 1.9157018 1.9672243 2.1146759 2.1324238 2.1382282 2.4294967 2.1470138 2.0905933 2.3850068 2.6372612 2.2799003 2.3819217 2.3704418 2.5685598 2.6093233 2.5777199 2.5048268 2.4053852 1.6371935 1.6958466 2.5986567 2.7244087 1.9511340 1.6842190 1.5756461 1.7687403 1.9487821 1.6986969 2.0448638 1.8285863 2.4367922 1.8601390 1.7148449 2.1696412 2.4329462 2.2180992 2.1617995 2.3584407 1.9849740 2.1924488 1.8735584 2.1498961 2.3669347 2.5511605 2.1851894 2.2432541 2.0030219 2.5345561 1.8725525 2.1656062 2.5218687 2.6338974 2.2125877 2.2019183 2.1926531 2.3971544 2.4522829 2.7139067 2.9260307 2.1551389 2.8851755 2.3032003 2.4603014 2.1859541 2.1992534 3.0656771 2.1859541 3.0277361 3.2082683 3.1448060 3.0145543 3.2961514 2.9785871 2.6753824 3.2276221 3.0124413 3.3598101 3.1707061 3.1852654 3.1176104 3.2008742 3.0268641 3.2835643 3.2302287 3.0215641 2.9654954 3.1516741 2.9165349 3.1505850 3.2541764 2.8819729 3.1840537 3.0143962 3.2932411 2.9376320 3.2811228 3.2718217 3.1837030 3.1040094 2.5826584 3.0731619 2.9023878 3.4190081 3.2015482 2.9755419 4.2968450 3.8650678 3.2216642 2.8732010 2.9123676 4.5747502 3.3179655 2.7960105 4.0711844 3.0564666 2.3090719 2.1531261 2.0931467 2.3270899 2.3406620 2.4463971 2.2799111 2.0763555 2.3565592 2.1992917 1.9641014 2.1917016 2.0916151 2.0463359 2.1635092 2.0618303 2.1969709 2.0221811 2.3060106 1.9839694 2.0825143 2.3521326 2.3924388 2.0500992 2.4030181 2.5389875 2.2277738 2.3035033 2.2818276 2.0830661 2.2731491 2.1858008 2.4739270 2.4838916 2.5852676 2.3868047 1.6498757 1.7930121 1.9519032 1.7996577 1.7034931 1.6013042 1.7731756 1.7213076 1.8161774 2.1150816 1.7543985 1.9901518 2.3173156 1.7819341 1.8575970 2.1374152 2.2519514 2.1457994 2.3506334 2.1722262 2.2060861 2.1374473 2.1181679 2.1242028 2.2976619 1.9382458 2.3186085 2.0503250 2.1284435 2.1658729 2.3048988 2.2201592 1.7723510 2.0313982 2.0712149 2.1930472 2.0281150 2.1384572 2.1604782 2.3390663 1.9407923 2.3597394 2.0395499 2.2047051 2.1729549 2.2006092 2.1649226 2.1316251 2.2154371 2.3403530 1.5735893 2.1896194 3.0139966 1.8989766 1.8201441 1.9353522 2.8147270 2.0003018 2.2439726 1.9276044 1.8799888 1.9402383 2.2402228 2.2642768 2.0377775 1.9943516 1.9673414 1.9188421 1.8169009 1.9676667 2.1134487 2.1068057 2.0938328 2.2191115 1.7733524 1.9384202 1.9880915 1.8371473 2.1057194 2.0482803 1.8751930 2.2492713 2.2418763 2.1009879 1.9709643 2.0760249 1.9947874 1.7335251 2.2943723 2.1439685 2.2576923 2.4751553 2.0705388 2.2903272 2.3471729 2.4451287 2.4179927 1.6667115 1.5772515 1.6948005 1.6756293 1.7546495 1.5982488 1.6910522 1.6980849 1.5751760 1.8866433 1.5759023 1.7009121 1.8196347 1.6642088 1.7077872 1.6633833 1.8355377 1.6151377 1.8250574 1.7699545 2.0809062 2.4076123 2.3769882 2.1212151 2.4363696 2.1154642 1.5943604 1.5630074 1.7966436 1.8758458 2.1465950 2.1415195 1.9761546 1.8696571 1.8945632 2.2052887 2.0514912 2.2395240 1.9231149 1.8190918 2.2557240 1.9937649 1.8544101 2.2220698 2.0153777 1.9996104 2.0446066 2.0011758 2.1121530 1.7982468 2.0290572 2.1093859 2.3351422 2.2208820 2.1244378 1.9085707 1.8636921 2.1256660 2.0822254 2.2581487 1.3897685 2.9287773 2.9677560 2.5360945 2.0351421 3.2708914 2.8650957 2.4969170 2.0475792 3.2364099 2.4027689 3.2298017 3.7172829 4.3151725 2.2575264 2.0599965 2.1899937 2.3276073 2.2836329 2.1280403 2.1553983 2.1083025 2.0667333 2.0675522 2.1094425 2.0138802 1.8692952 2.2036289 2.2332031 2.2053661 2.2983111 2.3345271 1.9507456 2.3352675 2.1446846 1.9351251 2.3123972 2.2186112 2.1974853 2.4053967 2.0964028 2.5515982 2.1525870 2.2399194 2.1071190 2.3902887 2.1193154 2.3942474 2.3744767 2.1459153 2.7291883 2.1909435 2.3079162 2.0552486 2.1002914 2.2739796 2.8225440 1.9918262 2.5444625 2.1851155 3.3226526 2.1178140 5.4446673 1.7488006 1.9561315 2.2915788 2.3132994 2.2700804 5.9213344 1.8521817 2.8151079 1.7484571 2.0073506 2.5093361 4.1851794 2.1693322 2.3947753 2.5102750 2.4981630 2.4919685 2.2928278 2.0305018 2.0793558 2.8247972 2.4022343 1.5994466 3.2275165 1.8835232 2.3893510 2.2762277 2.2171446 1.8732744 2.6834068 2.4469925 2.8983669 2.0917730 2.2957887 2.8636499 3.2503166 1.7255613 2.8301701 2.9106956 2.9617650 3.0211214 3.2803584 1.7113090 2.3704286 2.0679762 2.4747143 2.1256712 2.3440815 2.1852670 2.1679251 2.2652109 2.0172492 2.0611075 2.2599574 2.0987785 2.3797776 2.0397728 1.9893793 2.2827193 1.8476601 2.3419745 2.3800445 2.2685501 2.2335965 2.3743941 2.2535225 2.2530582 2.1358868 2.3224848 2.4363150 2.0049932 2.4301288 2.1966342 2.0540506 2.2813424 2.1578895 2.2789965 2.4503120 2.2061720 2.5708704 2.7528205 2.3684840 2.6454658 2.4924974 2.8054451 2.3044526 2.4744042 2.1430651 2.6298990 2.4637935 3.3223550 1.8782307 1.8061338 1.8977720 1.8712181 1.8035726 2.4260584 1.8863377 2.1406559 1.8387217 2.5699207 2.5075117 2.1657795 1.9959536 2.2273738 1.6920220 2.2429513 2.3101886 2.2508299 2.2703233 2.1569737 2.0241988 1.9743297 1.7970109 2.1341486 1.4527553 2.3229043 2.5692719 2.4844385 2.5302821 2.1492567 2.1316947 1.9668636 2.8270997 2.1290662 2.5586072 2.3693040 2.2877139 2.8847595 2.6362933 2.5697888 2.2444816 2.2567339 2.7604147 2.4601605 2.0977159 2.0220330 1.9567256 2.0598776 2.4005645 2.1332813 2.0810540 2.0105339 2.2775466 2.2147888 2.2796750 2.1095261 2.1817326 1.8415049 2.1918878 2.1982909 1.9487629 1.9930264 2.2903516 2.1809699 2.3554227 2.1449695 1.9476833 2.2462692 2.2582184 2.1230269 2.1889380 2.0973699 2.0277134 2.0375626 2.0892948 2.1846470 1.9931959 2.6322514 2.3232493 2.4142918 1.5170749 1.7130219 2.6586437 2.4885149 1.7457194 2.6850112 1.7213044 1.6982040 1.8843242 1.9597664 1.6720283 1.7992448 1.7525465 1.6427344 2.0169276 1.6934906 2.7319034 1.9222719 2.1203335 2.0187566 2.9689829 1.8886509 1.6712096 1.8925215 1.3917887 1.5572253 2.0653359 1.6934302 2.4347132 1.8004692 2.0870428 1.9363062 1.7614585 1.7298825 2.3802536 2.2358745 1.6207267 2.0064410 1.9251968 2.2862889 1.9221437 2.2197204 3.0227347 2.1409369 1.3276772 1.7332942 2.2133677 2.2465854 1.5656255 2.2040363 2.3095329 1.8910612 2.2009259 2.2101242 1.9143688 1.9097604 2.0076314 2.1715310 1.9796914 2.2940125 1.9234792 2.1521187 1.9746691 2.1872475 1.8278607 1.9501304 2.0916131 1.8351426 2.0973634 2.0883312 2.1184338 1.9551032 1.8973784 1.9408882 1.9892355 2.1613204 1.8721339 1.7645729 2.1048063 2.0992346 2.1531006 2.1305204 2.0604198 2.2239452 1.9447701 2.4533387 2.0664534 2.2916138 2.0364093 2.4872504 1.6998334 1.6717125 1.6624185 2.2083720 1.6710472 1.6113766 2.0768608 1.6715140 1.8762046 1.6544780 1.7480889 1.6770671 1.6612828 1.6878927 1.7346397 1.8905550 1.9011178 1.9525041 1.9578064 1.8251476 1.9717210 1.8033572 1.8384421 1.7217690 1.9966434 1.8299601 1.8785041 2.0155249 1.8068320 1.8700120 2.1413629 2.0752375 1.9691863 2.1044367 2.1611714 2.0011361 1.8721312 1.8665963 1.9435201 1.9562483 2.0284957 1.9182321 2.0005670 2.2971873 2.2655591 2.3992772 2.1446079 2.2793449 2.2850196 2.0461098 2.4464347 2.2488874 2.1622371 2.4357627 2.0801754 1.5082068 2.3753117 4.6278139 2.2165838 1.5364132 1.4521813 1.9244773 2.0160909 2.0673792 2.1546726 2.5953037 2.3460527 2.4723630 2.3527749 3.0116763 2.4768317 2.6269748 2.5651815 2.5627650 2.4101525 2.9281646 3.1692845 7.2922258 2.5516308 2.1595519 2.6466484 2.5089104 3.1206206 3.2554981 2.2571672 2.4744148 1.5204692 2.4072338 3.1858248 2.0750785 2.9334357 2.4868435 2.5787338 2.6299422 2.1461265 3.1628065 3.2864540 2.4288740 2.8375795 4.4702033 7.8686034 8.7818198 4.0610858 2.9451900 6.9425601 5.1127131 4.9705729 2.9388368 3.2370651 6.1345551 4.0117381 4.9992099 4.1501594 6.0370482 3.4253986 2.2397056 5.3903803 7.5200804 4.3154886 4.2058439 8.9999988 6.5562083 8.9999985 4.1369406 2.7487794 3.8925105 4.1883150 5.1186739 4.0798793 6.4979178 4.5863572 2.1882948 2.2945173 2.1053771 2.4828956 2.2148453 2.1412919 2.2551298 2.4072493 2.3073583 2.0991138 1.9455541 2.2013199 2.3503164 2.4550734 2.3651221 2.0998732 2.2168917 2.4015039 2.2683094 2.0101678 2.0750591 2.5939845 2.4800016 2.1781143 2.3024952 2.1854404 2.1371205 1.9896635 2.3711338 1.9986109 2.2544699 2.2582966 2.7925103 2.1188100 2.3263649 2.4335659 2.2201967 4.7200422 2.5436010 2.1705920 2.3025194 2.5354208 2.5328275 2.6917267 2.2122436 2.4186443 2.4110708 2.1183774 2.3489927 2.8214745 2.4869698 4.2772696 2.6387776 2.6622040 4.0013966 3.7632412 4.0898441 3.8964198 3.9488617 3.6714736 3.6579991 3.9423920 4.9439710 3.4004603 3.9970368 4.3056239 4.5909078 3.9017006 4.3498147 3.9781933 3.9198308 4.1376833 4.3436423 3.9653144 4.4941641 4.1819574 2.5479440 2.6327867 2.8762957 2.7061190 2.8004068 2.6037827 2.7708714 2.8987314 3.0039927 3.1171804 2.8077281 2.9939373 2.7110735 2.6251897 2.5102893 2.5097680 2.6555221 2.3171597 2.7951126 2.6289828 3.0665450 3.0987806 3.1689716 2.9361557 2.7033036 2.8148718 3.2377615 3.0915722 2.8099613 2.9327630 2.9132404 2.9253275 2.8748146 3.0433307 2.8358352 2.7566446 3.1986626 2.6153888 2.6472404 3.1408005 2.9869176 2.8409880 3.2317895 3.1585151 3.2087171 2.3897440 3.7108037 2.9958701 2.7605076 2.8533943 2.9906565 2.8470022 3.0250256 3.8941686 3.2241963 2.9813441 2.8292985 2.4944270 3.0528556 2.9652444 3.0917120 2.0205700 5.1977039 2.8806910 3.0274664 4.1367792 2.9271292 3.8318397 2.9632241 3.2286186 3.6121955 2.5164433 3.2360658 3.9653445 2.5833372 4.0428763 2.4495731 2.6850001 2.2208682 2.4485480 4.1659576 3.1818932 3.1634611 2.9389234 2.9361439 3.5919568 3.1329997 3.2575472 3.0463674 2.6312352 2.6987679 2.5801149 2.3593895 2.7958552 2.2699956 2.2823364 3.0724260 2.4291935 2.4987147 2.5226911 2.5559584 2.5338255 2.0660159 2.4966391 2.2533542 2.7358608 2.1996105 2.5982954 2.2351958 2.7490540 2.5012442 2.5800475 2.6280809 2.8696502 2.3994940 2.7220627 2.4349102 2.4153881 2.2117922 2.7440598 2.2699211 2.7384669 2.5376963 2.6442824 2.6631472 2.7102350 2.5232723 2.8117844 1.6937067 2.3158108 1.8174753 2.4395683 2.4976163 2.7757893 2.8531687 4.0214092 2.8010712 2.9629621 2.9658426 2.8067532 2.6364871 2.8690809 4.3605706 2.9197549 3.0674309 2.7517221 4.5894381 3.1034923 3.3639512 3.0620111 5.5726071 3.2591355 2.8920418 3.8914353 5.0387245 3.1364210 4.9612303 6.0189025 3.6712226 3.2966187 3.2268303 3.0282392 4.3531669 4.5485369 3.2266820 5.1697377 3.0761171 4.7659190 3.7539609 3.6120749 5.6292279 3.8909972 4.4755348 5.1244736 2.4989237 2.3294939 2.3423889 2.2439338 2.3098484 2.5065253 2.3768034 2.2954772 2.4229729 2.4973754 2.6693962 2.5939651 2.4777429 2.4414968 2.1436877 2.7159864 2.4228604 2.3249783 2.4318947 2.5778720 2.5951348 2.1587534 2.8631263 2.7920767 2.7488472 2.8687623 2.3480289 2.1258150 2.7048514 2.6427277 2.9624999 3.1789949 2.6960421 2.7211893 3.3158962 2.9134206 2.5930357 3.0155260 2.5676042 2.7404700 2.4529229 2.5252519 2.9318548 2.7684318 1.9989030 3.0329966 2.7555859 2.6764128 3.3107389 2.7898361 3.1184033 3.2607109 2.4654407 3.7198058 1.8677756 2.5283975 3.3251995 2.5068853 3.3871907 2.2132437 2.4726858 2.4785697 3.1115234 2.6877933 2.5150354 3.1357705 3.1016465 3.0773538 2.5163085 2.4638329 2.2875879 2.6822323 3.4046466 2.6060394 2.3927073 2.6066127 2.9415388 2.6103489 3.4853771 4.1502018 2.4412818 2.2778084 2.2791939 2.0521673 2.1120678 2.0619880 2.3595998 2.1738023 2.3113683 2.2160573 2.1514276 2.2929731 2.3245637 2.1752362 2.2106324 2.3110128 2.3910336 2.4837522 2.0988391 2.2446821 2.3054882 2.3568687 2.5162941 2.2436449 2.7520007 2.2737570 2.4732538 2.4757833 2.3877948 2.3732641 2.5091324 2.7537711 2.3558412 2.8115394 2.6428976 2.4223816 2.4672665 2.1136445 2.4653101 2.2879398 2.6886596 2.5598491 2.5177080 2.2243385 2.6871574 2.4144474 3.0360072 2.8547675 2.9361517 2.6782772 3.9711228 2.5191839 3.9542399 3.6313969 2.5266357 2.6380695 2.6565100 2.7686033 4.1225987 3.5543315 1.9444996 2.1461194 2.1538943 2.0700034 2.3072955 2.2883678 2.2895373 2.1535780 2.2673914 2.0873210 2.0999682 2.1107543 2.3481955 2.1626438 2.2143169 2.1090191 2.0723582 2.2427609 2.2301625 2.1643635 2.0904607 2.0077461 2.2497417 2.4824420 2.2036620 2.0962070 1.9354175 2.1547941 2.0584726 2.2148755 2.2521881 2.3850017 2.1315233 2.3331936 2.1990423 2.3571230 2.4219288 2.1754858 2.2538173 2.3546501 2.0617519 2.2688607 2.2134576 2.4974396 2.0130773 2.2276915 2.1757572 2.2465796 2.0256991 2.2998951 2.2457667 2.2803300 2.3686869 2.2181467 2.2062812 2.2509480 2.4984258 2.3077371 2.3862569 3.1330410 2.3823954 2.3986295 2.2273738 2.3898735 2.4338519 2.2293604 2.4897656 2.3593436 2.3728166 2.5364555 2.5698717 2.2360126 2.3440244 2.3989678 2.3514422 2.6734961 2.2110910 2.1681453 2.3393062 2.9453062 2.5605138 2.7870520 2.5628579 2.9834552 2.2267738 3.0047163 2.8474166 2.2860493 2.5542515 3.1420731 2.3687915 2.6941476 2.4812340 2.5452678 2.2774729 2.3013314 2.5919285 2.3869150 2.5356493 2.4853324 2.5978753 2.4180010 2.3105791 2.1248472 2.2883107 2.3362522 2.3170937 2.1121935 2.5804013 2.9169359 2.4699283 2.6133298 2.3627732 2.0821630 2.5167809 2.6326395 2.4096547 2.7375653 2.6384948 2.0799279 2.5139819 2.4767416 2.8997545 3.1712694 2.5821615 2.6708737 2.8285085 3.3405159 2.1609273 3.1329911 2.6000641 3.5135723 2.4125174 2.6478320 2.3184502 3.1136021 3.1908801 2.4241560 2.7455156 3.1310464 2.8128662 2.3473487 2.4151572 2.7970332 2.8850472 3.1699950 2.5624399 2.7610360 3.0501804 2.7902136 2.6227706 1.5488445 2.6571953 3.0807489 2.5118781 3.2160590 1.7676952 2.7167546 3.3839341 2.3709488 3.0398004 2.7336491 2.3500310 2.5048078 1.9330209 2.9526039 3.1009571 2.9492670 2.8678500 3.4588678 2.9749021 2.5234914 2.5704036 3.2276545 3.4458422 3.0388665 2.2422659 2.4922688 3.2823956 3.1183468 2.1269666 3.7006056 2.7138134 3.5025689 2.3058401 2.4559409 2.4513231 2.6891801 2.2707874 2.2159805 2.4632882 2.4386456 2.2471386 2.3282843 2.5490173 2.5795598 2.4208875 2.3955260 2.2483870 1.9877328 2.2559808 2.4780976 2.4703800 2.3699710 2.2974986 2.5961797 2.2226049 2.8274838 1.9281739 2.3847533 2.3178405 2.3352497 2.5614441 2.5250801 2.4555575 2.3634089 2.5036492 2.5304467 2.5743840 2.5323188 2.6958155 2.5471309 4.1498912 2.2970452 3.1527289 3.9608617 3.6138457 3.9049383 3.5176203 3.7715659 3.5992432 2.6077748 3.7373344 2.5576094 3.8800251 3.7966206 3.5280662 3.7585651 3.5968147 3.5830676 3.7658678 3.8691464 3.5457085 2.6396235 4.2241738 3.7438623 3.6420936 4.1088527 3.2476687 3.9389854 3.5964663 3.6205451 4.0993565 2.8608093 2.6038183 4.0247654 2.4079849 4.4347227 2.5798490 3.3533916 3.8598493 3.8977060 4.2270560 3.9950349 2.9699546 3.2430197 2.6177023 3.2812942 2.8644390 3.8735984 2.4483744 2.4413457 2.5877199 2.6461702 2.6359825 2.4848891 2.8106889 2.6923041 2.6702020 2.6130547 2.5040332 2.5245527 2.6697903 2.5510720 2.4785926 2.6494330 2.4649401 2.7302691 2.7191435 2.8215896 2.5992256 2.6064596 2.5046646 2.6566207 2.4597420 2.6745902 2.5200776 2.7721885 2.4273145 2.3665677 2.7886290 2.6507277 2.7502857 2.3330837 2.4230111 2.4125257 2.5960812 2.6624119 2.3557271 2.8691552 2.7697431 2.8441644 2.5515099 2.7466237 2.7073124 2.8872083 2.7120187 3.0637874 2.6204919 2.7409781 2.9449823 2.8982913 3.1681379 2.3180943 2.0344286 5.4235074 2.5514281 2.5588425 2.3629664 2.5118646 2.6032225 2.2446778 2.5419138 2.3489165 2.5691539 2.6592001 2.8282719 2.4945553 2.6164396 2.5136002 2.2328045 2.2303358 2.9210101 2.4488451 2.3049036 2.4769996 2.5467371 2.5442255 2.4559071 2.6334175 2.6007149 2.2641044 2.7997387 2.6969239 2.4597141 2.8055173 2.8175993 2.7405371 2.7081193 2.6142523 2.3289783 2.8863845 2.4977462 2.6683272 3.3305219 2.8304183 2.4332943 3.0900597 2.5265894 2.3712489 2.5992317 2.7746844 2.7695242 2.6560340 3.1565610 2.8312462 2.7941597 2.8429025 2.5758596 2.6887083 2.5996980 2.2789474 2.4928541 2.7965360 2.8949444 2.5543887 3.3047455 2.5942884 2.6604686 3.1800730 2.5517734 2.5297739 2.7351673 2.7276059 2.5545181 2.5734328 2.8353423 2.8796386 2.4030025 2.8464440 2.6730926 2.7628209 2.4334553 2.7720170 2.6151510 2.4470190 2.7791554 2.3224082 2.0463796 2.1958053 1.9820525 2.2222088 2.2721899 2.0704032 2.2961579 2.1908746 2.0652587 2.1664063 2.1560642 2.3995683 2.1477872 2.0637334 2.4652858 2.2096320 2.3886474 2.1972975 2.3695297 2.3554407 2.7693323 2.4726773 2.5315647 2.5028477 2.3408499 2.3729841 2.4939654 4.5891814 2.0936832 2.4977919 2.4725521 2.3821863 4.1482027 2.1780272 2.8683460 2.3594215 2.1410697 2.4001377 1.9776404 2.1451762 1.8453877 1.7298017 4.2900135 4.0059744 3.4243321 1.9509553 4.2078135 3.9066245 3.1790925 2.6455775 4.0355901 4.4319752 3.8670214 4.2024022 3.7051360 4.9123192 5.3136134 3.7784936 2.5495720 2.3789280 4.2400725 4.3887684 5.3453671 4.6034442 7.0711182 3.8616212 3.8975301 3.9838266 4.4306747 4.1786065 3.6439553 3.7886569 4.1415573 3.6969908 3.9690677 4.1340782 4.3700047 5.2857618 3.6998910 4.0742887 3.2890827 6.1305888 6.3497832 4.4631536 4.0373596 3.0247361 2.8666406 2.9171652 3.1401582 3.4060442 2.8999268 2.6167725 2.8205954 3.0466815 2.9648568 2.5982815 3.2383189 3.1731341 2.5809248 3.1891778 3.1707985 2.4445499 3.6683233 3.0716755 2.8976981 2.8875241 3.1329744 3.2274707 2.9069761 3.3453759 2.7329054 2.8043889 3.0653200 3.5500259 2.9075070 3.3552829 3.4488890 3.0504865 3.1287471 2.8978266 3.8922328 3.4831641 3.3356969 3.2887090 2.6024317 2.5798312 3.5606588 3.3342745 2.9602405 3.7882291 3.4022767 5.4609909 4.3237566 4.1261860 2.6894892 3.2629584 2.7603104 4.9023289 5.0261261 3.8170735 3.1647303 2.6038489 2.5460571 2.5058398 2.4066557 2.7351203 2.8234860 2.9542589 2.6301896 2.3321179 2.7537246 2.3990888 2.8247948 2.7898171 2.9901422 2.5387642 2.9758228 3.2498339 3.1825341 2.6906418 2.8480804 2.3953137 2.4166453 2.7252717 2.7458635 2.4364913 2.2676542 2.8170326 2.6482665 2.6656191 2.5814970 2.9048200 2.5000479 2.5609815 2.6495152 2.6768212 3.1808913 3.0230410 3.9158452 3.3938149 3.0273280 3.4479724 2.8325561 3.4691157 3.0848663 2.6135232 3.1374724 3.1845908 9.0000000 4.7690991 3.1982588 2.3839220 2.3724833 2.9933451 2.2461296 2.2320833 2.3773152 2.2413380 2.1897366 2.4010323 2.4196985 2.2144279 2.3024462 2.3013440 2.2593633 2.3180564 2.5046175 2.3171730 2.4968459 2.4796991 2.2103434 2.9231615 2.4387307 2.3438981 2.3499211 2.1654090 2.2541801 2.4672957 2.3062943 1.7856044 1.6623417 2.7052265 3.5818675 2.8977833 3.7142160 3.7142160 3.7530427 3.7530427 3.7550922 3.6633417 3.3767860 3.7766822 3.4739543 3.4417843 3.6421180 3.6713341 3.6713341 3.8171870 3.6114928 3.4536676 3.4254639 3.9889461 3.9889461 3.4965642 3.4965642 3.5752298 3.3455545 1.6603911 1.6603911 3.5869747 2.9872216 1.9616786 1.9616786 5.3505671 5.3505671 1.9542161 1.9542161 3.4457801 6.3374197 1.2927345 
LENLIM012313_KOG0273                                                                                                                                   2.4948878 2.3191102 3.5553050 2.3648145 2.1808701 2.1857545 3.1122831 2.4648191 1.8436252 2.3703528 1.7832848 2.2754997 2.1564727 2.9861346 2.4196772 2.2870682 1.9896615 1.6073991 1.4001944 2.5209466 1.7258448 2.4519834 3.1378346 1.7836611 2.3961027 2.4380612 3.2068240 1.8299392 2.2236757 3.0494343 1.9556513 1.9167988 2.3295407 1.7942090 2.1612380 2.3827699 2.8205586 1.7331573 2.0318740 2.5722060 2.5241657 2.7327760 2.5862647 2.3324486 2.2539948 2.2331170 1.7956602 1.6107608 1.8636587 1.8484025 1.8817308 1.7226262 1.9713118 2.4265616 2.1292692 2.1911379 2.3638352 2.1915307 2.0113872 1.9326716 1.9705913 1.7757292 2.6763740 1.5480702 1.6994660 1.8148447 2.0207984 2.5320313 2.4795045 2.2449513 2.0436749 2.5686392 2.2947459 2.1817964 2.2446964 2.3638341 2.0605460 2.2784500 2.0962845 1.9809347 2.2648365 1.9630517 2.3406839 2.4559224 2.5726331 1.7030530 2.0696508 1.7494624 2.1459813 2.2145006 2.1792631 1.8267040 1.9472635 1.9988436 2.0186422 1.9752676 1.8977746 1.9488097 1.8656715 1.8890948 2.0157716 2.0002388 1.8177266 2.0392302 1.8059993 1.8765019 1.9917587 1.9680973 1.8418978 2.0034734 1.9594098 1.9167439 1.9341164 1.9302386 1.8481335 1.7507566 1.9916992 1.8541040 1.9442270 1.9671095 2.0090672 2.1484966 1.8472701 1.8436651 1.6703469 1.9737923 2.1717577 1.8832771 1.8925589 2.2162845 2.3826424 2.3491357 2.1534706 2.3115262 2.2155679 1.7965026 0.6438802 0.5745382 1.7521597 0.0000000 0.8953616 1.7545107 1.8773042 1.0049525 0.6438295 1.8734892 1.7464669 1.5351663 1.7347199 1.7170803 0.6121473 0.6511062 1.8536063 1.6933911 2.8614987 1.9261515 0.6132352 1.6726570 1.7238200 1.7490715 1.7695080 1.8146824 1.7712325 2.1892628 2.0150225 0.6374343 2.1405064 1.7263798 1.6431620 1.6997634 1.7853728 0.5997628 1.5726255 1.7408389 1.8109968 1.6511348 1.9470364 1.6446290 1.6941955 2.4316950 2.0493527 1.9025647 2.1544723 2.1956398 2.1360302 2.1804836 2.0361434 1.9687764 1.9258230 2.2246223 2.2392135 2.0985532 2.2131198 1.9725661 1.9301280 1.9171410 2.1637690 2.0710687 1.9352430 1.9116014 2.2657192 2.1961490 2.2641433 2.1852187 2.1527705 1.9781669 1.9055622 2.3689483 2.1857276 2.2459499 2.2509162 2.0239355 2.1812238 2.5381617 2.1464089 1.9302094 2.0164955 2.3512951 2.3739356 2.4549400 2.2328329 2.2842537 2.5963928 2.6798169 2.4099629 2.2209778 2.2506520 2.6517519 2.5477997 2.3483200 2.4360438 2.4938284 2.1185418 2.9320173 2.8656303 2.3297667 2.4558268 2.1860545 2.5352985 2.4318769 2.5932618 2.4705898 2.0961717 2.3169286 2.3600248 2.3524147 2.5028354 2.2391106 2.6670979 2.5604424 2.4461414 3.4408852 2.3747909 2.3702022 2.6003258 2.3512531 2.2096583 2.2654366 2.7522190 2.7434364 2.4044061 2.4913307 2.5183612 2.4441653 2.7184777 2.3666871 2.2037287 2.0957203 1.9943206 1.9605383 2.1189115 2.0322786 2.1478507 1.9822894 2.0296153 2.0336769 2.1854535 2.1984230 1.8939843 2.0771207 2.0205105 2.0114451 2.3060263 2.1508140 1.8520624 2.0158191 1.9911940 2.0846228 1.8412456 2.2577826 2.0656435 2.0201394 1.8578480 2.1394808 2.3701943 2.3818862 1.9184958 2.1530214 2.0633635 2.0345931 2.1372310 1.9916946 2.2089327 2.3272886 2.3639492 3.8677602 2.0935519 2.8856321 2.4626015 2.1482138 2.4026166 4.3174416 3.0877726 3.1211754 3.4265010 3.3611043 3.1983148 4.2439357 2.9771514 4.2658251 3.8047439 4.2192741 2.8932656 3.6903748 4.4261689 4.2684043 4.2214554 3.0099745 3.6630795 3.1422527 2.3894280 3.9156016 4.6591467 4.2090227 3.7698757 2.9344588 4.4257524 3.7746170 5.5623880 3.7943101 3.6353419 3.6813515 4.4856909 4.1661735 3.6694544 3.7250084 3.8616694 4.6245601 4.9223976 4.0289859 3.8170572 3.6788938 3.9054651 3.3234642 4.1754097 3.4113669 3.9452504 4.2895190 4.2123964 1.9720838 2.0475887 2.0716943 1.9789222 1.9573889 2.0082789 1.9502213 2.0866977 2.0842244 1.9620864 1.9423334 2.0788568 2.1783439 2.1753789 2.0492554 2.0985923 2.0148181 1.9514475 2.0259139 1.8734471 2.1583664 2.1464888 1.9639577 2.3310123 1.8339094 2.1608284 2.0138077 2.2275206 2.0411170 1.9638581 1.9150667 2.1645405 2.1339444 2.0332905 1.9328646 2.1520300 2.1591738 2.1406017 2.3097359 2.0687055 2.3184131 2.1754156 2.3497513 1.9740311 2.0922888 2.1582101 2.4059211 2.2040054 2.0422241 2.1650397 2.5596441 2.2834727 2.0521982 1.8529838 2.7388635 1.6505799 2.6732470 1.9277422 2.0547627 1.8589213 2.0502588 2.0797509 2.1703453 2.3391828 1.8200550 1.0495378 1.7794667 1.4774380 1.6774565 2.1572764 2.0776659 2.6281373 2.8158128 2.4121680 3.4115889 2.2563333 1.7745034 2.5211572 2.0790531 2.3706271 2.1808199 2.1427108 2.0896764 2.1587547 1.9119403 2.2168000 1.7070249 2.0451136 1.9865985 2.2535186 1.9374959 2.2967184 2.1821988 2.1303344 1.9303347 2.1272544 1.8193067 1.7578344 2.0040399 2.3172628 2.1161285 2.1572997 2.2946293 2.4199260 2.1704891 1.9296714 1.9284470 2.0315252 2.3624994 2.1691648 2.5867625 2.4661467 2.0579886 2.0490745 2.4475208 2.3085029 2.4617349 2.2778749 2.1881114 2.5567659 2.6678803 2.3001513 2.5102814 1.5179315 1.6426885 2.3676633 2.6035647 1.9031108 1.8259278 1.6991857 1.6717257 1.8490500 1.7580798 1.9091044 1.8239565 2.5680770 2.0500645 1.9452391 1.8555606 2.6905130 2.4569462 1.8770123 2.5810073 1.9156508 2.3891938 2.1121539 1.8935221 2.6030168 2.8272944 2.0278819 2.3311990 2.5978995 2.5217192 2.0707527 2.2619446 2.3803767 2.6167727 2.2550501 1.9457334 2.3694854 2.3714416 2.2370895 2.6470591 2.7105164 1.9514278 2.3313952 2.3283412 2.5757019 2.1701232 2.5081462 2.5689233 2.1701232 2.9114646 2.6793242 2.6821396 2.6991576 3.0018236 2.8316308 2.7523699 2.7567147 2.7970708 3.0252868 2.8925870 2.9276068 2.6683732 2.7814529 2.8542665 2.9041530 2.7979655 2.7896794 2.7831806 2.9761836 2.5276429 3.1182140 3.1746915 2.7104681 2.6491169 2.9478017 3.1305540 2.8523659 2.8922572 3.0373069 2.7870297 2.8235220 2.4978305 2.9549548 2.3338610 2.6316310 2.6320697 2.7029030 3.3066178 3.9071406 2.7840181 3.2307189 2.7259085 5.0697698 3.8697400 3.1966791 3.1866760 2.8983967 2.4260237 2.1780049 2.0879092 2.0479674 2.1569694 2.2175072 2.1955034 2.2906242 2.6485028 2.3327020 2.1813957 2.1063125 2.1315038 1.9813995 2.2264791 2.2615184 2.2340513 2.2004616 2.4893442 2.1634422 1.9547726 2.3133259 2.2704164 2.5599855 2.2771293 2.3135041 2.3372007 2.0932100 2.0926862 2.2740871 2.1348920 2.2826371 2.2249345 2.6818266 2.0530487 2.7212419 1.7753617 1.7637202 2.2803720 1.7812759 1.6729350 1.7566710 1.9099593 1.8019320 1.7185519 1.7434000 1.9419533 2.0953420 2.6081654 1.9637775 2.0735599 2.3889073 2.1713055 1.9858726 2.1235497 2.5124144 2.5541174 2.5383692 2.5545103 2.4928610 2.2780611 1.9550707 2.5739394 2.2487092 2.2504725 2.7637068 2.3938981 2.4866619 1.9505333 2.1523099 1.9452245 2.4485683 2.1069055 2.3158087 2.1527728 2.2855640 2.2317708 2.2233784 1.9608786 2.2450421 2.2644113 2.6269476 2.5359404 2.3760400 2.2874969 2.4100396 1.5626834 2.1222713 2.9477809 1.9977595 1.6290462 2.1039249 2.1922797 2.0750761 2.1141031 1.8073473 1.7039967 1.8532692 2.0062262 2.2450682 1.7500129 2.0736125 1.7444529 2.0168267 1.8344012 1.8649204 2.1622077 1.9305294 1.6329855 2.0875692 1.6600234 1.9741001 1.7913725 1.8612222 2.1399912 1.7925566 1.8811161 2.2488650 1.8995596 2.1465013 1.8260006 1.9875354 1.9666771 2.0882924 2.2110656 2.1421949 2.1774752 2.0568389 1.9200584 2.3834275 2.2619485 2.0118266 2.2373131 1.6521770 1.5463588 1.6095296 1.7545710 1.6176165 1.5962771 1.5115667 1.5413542 1.6446416 1.8141645 1.6859823 1.6813518 1.6532300 1.4602237 1.7051523 1.7694400 1.7103038 1.6056098 1.7339041 1.8979334 1.8758505 2.2007399 2.3407887 1.7413980 2.1144554 1.7978162 1.5297273 1.8674690 1.8703222 1.7758475 1.7997568 1.7543460 2.2868589 1.7276178 1.8933198 1.8943938 2.1876001 2.4441590 2.0006548 1.8116062 1.7550013 1.9640218 2.0298504 2.0521549 1.9111045 2.0510854 1.7390206 2.1385955 2.0499652 1.9069671 1.9632367 2.0556519 2.1254228 2.0391965 1.8546954 1.6838572 1.8104735 2.2000753 1.7522211 2.0054580 1.7448268 2.1238947 2.8161864 2.1229540 2.0414463 3.2857623 1.8343499 2.1166317 2.5572748 3.1268784 2.1818742 2.5523793 3.7581016 4.4959856 2.1213612 2.1209543 2.1355851 2.1929460 2.1823531 2.2581424 2.0208314 2.0697120 2.1898039 2.3363184 2.1261532 2.1380519 2.0250034 2.1294496 2.1828802 2.4094416 2.1668990 2.2305257 2.1215200 2.3534416 2.0417587 2.2229019 2.2524934 2.5398831 2.2784800 2.5186606 2.1826135 2.1732555 1.9435804 2.4033200 2.4149205 2.4061254 2.4791643 2.5029740 2.1000541 2.2740599 2.3319283 2.4304807 2.2786635 2.3843470 1.9720816 2.4595405 2.6446770 2.5456774 2.5373736 2.2908929 3.1517443 2.8990408 5.7489651 2.1712659 2.1379039 2.1311747 2.0951632 2.4341557 5.1082955 1.8828500 2.4116946 2.0785474 1.7955079 2.2159095 4.0711594 2.2374634 2.7180901 2.7158739 2.4386552 2.2911094 2.4540638 2.0297947 1.9117490 2.4851933 2.1267069 1.7064156 2.8088111 2.0034149 2.0971352 2.3565416 2.2678801 1.7201544 3.0766553 2.5654059 2.7913716 2.2462575 2.1995272 2.1989759 2.8062918 1.8410306 2.8571730 2.6978709 2.3872258 2.9955592 2.7124081 1.8931706 1.9085750 2.1279479 2.0828142 2.1617471 2.1471423 1.9759321 1.8528795 2.1369286 2.0260032 1.8952347 1.9689631 2.0703969 2.0879129 1.9549765 1.9614820 2.2164832 1.6671944 2.2337821 2.2072265 2.2402470 1.8718095 1.9630749 2.2858504 2.0064567 1.9679288 2.2243005 2.3483583 1.9088827 2.1232851 2.1438278 2.2623539 2.1981162 2.1588474 2.1034897 2.5190306 1.9492554 2.3699999 2.2217170 2.3308810 2.2263020 2.0390653 3.0222415 1.9886903 2.3502324 1.9935499 2.3965421 2.1674449 3.1603296 1.8043944 1.8359930 1.7449216 1.8034244 1.9245511 2.1209477 2.2488778 1.9083422 1.9635201 2.7461298 2.1600816 2.1787000 2.0686401 2.0641514 1.9631833 2.0659946 2.0806741 2.0662067 1.9803396 2.1372078 2.4854335 2.0514236 2.2024252 2.1964705 1.4370625 1.8380711 2.5749729 2.5647367 2.2368130 1.8350651 1.4907608 1.7733674 2.8000150 2.3705243 2.0286503 2.2716416 2.4255089 2.3872288 2.5315246 2.4957521 2.6659617 2.6430373 2.7274322 2.6311711 2.3932937 2.1908068 2.3935067 2.2933375 2.6295498 2.2331795 2.2194967 2.2099925 2.2346667 2.4058627 2.8000967 2.5751182 2.2986722 2.1162734 2.2005864 2.4113880 2.2348589 2.3485762 2.2552965 2.4465657 2.1669078 2.1551108 2.2817497 2.4148975 2.2632230 2.3073317 2.1661964 2.2573620 2.4133066 2.0385215 2.4172248 2.6708182 2.3672708 2.6716520 2.5614416 2.1647743 1.6596045 1.5354551 2.6669807 2.6607523 1.4607264 2.5617880 1.6729586 1.4947474 2.0809839 1.4602986 1.7857312 1.6789724 1.6326524 1.6561886 1.7610115 1.7509459 2.6481951 1.7894108 2.1710056 1.9347513 3.1273351 2.2619798 1.7342182 2.0125936 1.6853367 1.5627014 1.9448686 1.9228395 2.1051549 2.2554676 2.6048123 1.9328521 1.8510669 1.9251186 2.5459821 2.2035384 1.8393572 1.9852512 1.8072961 2.4853915 1.9208006 2.2400195 2.8507068 2.1234717 1.6584806 2.6212070 2.5334105 2.1804937 2.1455085 2.6821352 2.4313311 2.0542606 2.1835091 2.3278757 2.1085358 2.2613091 2.1888073 2.1351298 2.0941544 2.4341596 2.1886338 1.9679583 2.0625659 2.3226463 2.1925444 2.3240789 2.3045617 1.9824291 2.3751687 2.0910083 2.2094613 2.2922043 2.0887851 2.0723229 1.8863183 2.4013540 2.0443327 2.3666821 2.3733979 2.5715770 2.3344449 2.4802113 2.1788120 2.1959587 2.2954820 2.4620446 2.7335695 2.8328134 2.3304574 2.4786032 1.6133815 1.7769978 1.6781827 2.3275035 1.6552231 1.6411116 2.1289168 1.5835501 1.9524793 1.7519635 1.6960877 1.7012896 1.8443021 1.6809095 1.8237160 2.0887669 1.8958617 1.7810263 2.0350840 1.8158498 2.3528516 1.8708955 1.8100411 1.9357928 1.9761321 2.0227468 1.9374216 2.5501352 1.8484110 2.0783695 2.3527790 2.4574850 2.3420129 2.1634134 2.6621854 2.0632485 2.4759971 1.9906258 2.0724082 2.7459933 2.2305822 2.3281743 2.4952201 2.3829969 2.2153829 2.1596441 2.2970474 2.5537136 2.2203203 1.9687009 2.1679794 2.4520735 2.3066326 2.3046213 1.9409866 1.6496330 2.7496150 4.3513468 2.2172785 1.6397455 1.8569759 2.0916011 1.9995050 2.3368188 2.5728836 2.2921664 2.2480501 2.1830419 2.3622871 2.7079960 2.7930982 2.1825107 2.4218938 2.6957174 2.2428283 2.2817778 2.7858682 6.5649615 2.3669615 2.4232417 2.7692848 2.4009300 2.5326637 2.9152281 2.0673958 2.6088056 1.5618166 2.4760535 2.1721399 1.9646000 3.0867863 2.0320003 2.4226918 2.1022435 2.1887130 2.3150421 3.2893068 2.3785258 3.5251002 7.9717547 5.2577517 6.1374813 4.9891398 2.4660338 6.1914559 6.6012927 7.4353207 3.4298669 2.2797934 6.0313593 4.2433632 4.8077353 6.5000042 5.2406197 6.8064297 2.1550353 5.4312103 7.8672955 4.4230505 4.5775858 4.6066147 5.3784984 7.0873518 4.5254384 2.5044739 5.3496569 5.6470948 4.6119235 6.1810216 6.1633513 5.1557278 2.0521343 2.0993592 2.2078374 2.2853439 2.2113894 2.2279019 2.0897228 2.1804893 2.2150804 1.7267945 1.9084409 2.3077108 2.2173877 2.2404120 2.2001946 1.9901042 2.1564217 2.4241663 2.0981921 1.7551050 2.0574201 2.1084196 2.2063713 1.9438392 2.1411796 2.1521930 2.3352440 2.2066532 2.3989771 2.0775503 2.2149422 2.4688343 2.5035818 2.0894933 2.1495649 2.1287139 1.8766888 4.9785810 2.5772142 1.9147705 2.2743137 2.3282220 2.1619539 2.4110471 2.1326508 2.2312229 2.3983703 2.1474115 1.9799815 2.6883864 2.7104085 4.2891661 2.2120540 2.2911701 4.0394902 4.0968058 4.5630229 3.6117724 4.3257952 4.3084275 3.7769226 4.1434840 5.0179465 3.6584720 4.5323497 3.7347456 3.4825267 4.0616470 4.3162788 4.6005526 3.7697794 4.6733100 3.6377946 4.0191869 4.4930296 3.9378234 2.6919855 2.6391832 2.4985116 2.4852725 2.8845569 2.5351964 2.6773200 2.4721327 3.0058847 2.7964902 2.8564920 2.8955407 2.6945475 2.6469884 2.9464638 2.6563168 2.5797000 2.5627325 2.8456618 2.9539893 3.3050606 2.9358971 2.9465363 3.1586559 2.8597898 2.9443459 3.3334206 2.6181284 3.0192990 2.9297727 2.7709015 2.7878316 3.1214935 3.1486330 2.6895262 2.7961148 3.0830807 2.7881426 2.5663808 3.0914514 3.4357484 2.8051006 3.1447651 3.2983781 3.0462712 2.7604595 3.0971940 3.4675929 3.1416627 3.2250357 2.9918002 2.2867556 3.4508546 4.6130040 3.2314166 3.1346974 3.1572750 2.5572778 3.0115186 3.4163203 3.2672000 2.2859030 5.0801918 3.5735895 2.7285019 3.9115449 4.1465645 3.1455570 3.0620678 3.6611127 3.1890791 2.2444906 2.8540627 2.9089635 2.7316311 3.0244717 2.7403212 2.7505715 2.4734472 2.9691595 3.8999715 3.4262703 3.0809951 2.8605390 3.2826795 3.2608373 2.9942248 3.2424700 3.0376274 2.6156347 2.2252965 2.3140053 1.8502535 2.2695391 1.7875631 2.1480703 2.5500628 1.9989271 2.2501295 1.9192302 2.2957154 2.4065122 2.0982862 2.3889302 1.9758545 2.2521578 1.9687804 2.1621149 2.0313360 2.5931881 2.1940728 2.3406645 2.1685738 2.2977552 2.4774505 2.4257521 2.2766634 2.1665461 2.3392447 2.2595388 2.2375118 2.5405373 2.5721262 2.8062249 2.7370400 2.0946562 2.2260043 2.9249227 1.5618097 2.4043300 2.1042404 2.4812049 2.4635592 2.9367108 2.5462268 4.1535758 2.8357012 2.3878770 2.2701444 2.4926261 2.2702476 2.1861222 4.0767585 2.4286058 3.0560150 2.6958618 4.2020130 1.6845414 2.4156356 3.3732928 4.3871720 3.2264614 2.5013427 4.2046791 4.0291689 3.6434462 3.4747148 6.1818090 3.6761748 4.2687883 2.8155303 3.3053303 3.4984211 3.4649764 3.1408564 3.8232082 2.3466448 3.7705521 2.6334926 5.0888360 4.2504704 3.6550012 3.4700103 3.6893466 2.6051799 2.5297561 2.2938591 2.3958472 2.5172699 2.8297188 2.6216893 2.3172091 2.4856324 2.4762246 2.5735551 2.5089645 2.5023088 2.6225383 2.6515093 2.7087483 2.5475893 2.4197178 2.5736059 2.6526072 2.6542812 2.5646887 3.1285794 2.8134907 2.5954174 2.4314900 2.7816657 2.5178438 2.8531467 2.7266884 2.5115072 2.7888232 2.6116769 2.2114325 2.9428749 2.7865486 2.6232654 2.8901505 2.7586572 3.0297376 2.7978017 2.6605882 3.1504006 2.6386884 2.3868447 2.6480598 2.8472879 2.5584402 2.9417031 2.7071354 3.1451000 3.5787436 2.6683754 2.9336683 2.1042951 3.0940803 3.1400455 1.9522127 3.0569016 2.0476236 2.2396548 2.2029810 2.9581129 2.2936633 2.6847582 3.3032134 3.0005268 3.3460558 2.8458981 2.4320338 2.2885941 2.7417374 3.4530065 2.0098397 1.9748595 2.3382867 3.2108138 3.3215028 4.0601950 6.3345157 2.8630531 2.4867673 2.5834610 2.4263940 2.3683798 2.4133687 2.2699199 2.4909360 2.5823011 2.3524497 2.5151075 2.6172359 2.5705432 2.4922680 2.5684400 2.5918613 2.6182943 2.5952076 2.1948375 2.6656102 2.8383565 2.5894514 2.4698752 2.6591801 3.0309309 2.5680836 2.6699498 2.9801530 2.9565355 2.7547833 2.6449147 2.7360262 2.5995950 2.9478750 3.1556854 3.0653758 2.6831517 2.9739970 2.5983759 2.9064723 2.8361589 2.5061139 2.5399849 2.7114137 2.7602184 2.5946599 3.3037994 2.8141425 2.8614988 2.2570698 3.7015688 2.7916398 2.5347288 3.7803854 2.5980165 2.8731189 2.2558501 2.9466763 6.0391216 3.3164844 2.0288355 2.1407604 2.0131088 2.1827126 2.1691247 2.1726108 2.1027905 2.0546134 1.9465980 2.0016306 2.2045859 2.0628571 2.1259320 1.9883173 2.1073461 1.9922551 2.1366288 2.0804036 2.1088075 2.1394168 2.2477329 1.8746438 2.0906895 2.1266360 2.2362817 2.0513406 2.0927759 2.0889816 2.2107618 2.2754172 2.1583934 2.0906477 2.0731157 2.4625156 2.2389503 2.4806157 2.1782572 2.2072787 2.1373438 2.1620177 2.2038557 2.3060202 2.2199148 2.3276394 1.9837559 2.4464214 2.1649233 2.2372138 2.0925467 2.2986827 2.4568584 2.3575837 2.4287001 2.3672418 2.0486977 2.0225876 2.1893396 2.1272322 2.2271660 2.7890183 2.1437688 2.1282430 2.0459045 2.3202208 2.3042928 2.0449200 2.2126165 2.1419937 2.1868671 2.5203415 2.3929389 2.1362825 2.1486403 2.2362228 2.1786652 2.3304854 1.9223562 2.0954403 2.7859639 3.2513038 2.3964211 2.3156666 2.4143811 2.2917539 2.3818126 2.5418042 2.7266499 1.8673142 2.1868876 3.1786616 2.2750701 2.3045621 2.1820920 2.3974351 2.1972753 2.0402344 2.1074822 2.2933574 2.0978803 2.2545937 2.5197105 2.0808642 2.0439183 2.2082560 2.3568054 2.2891314 2.2748033 2.3281889 2.2359752 2.4828901 2.2224890 2.7348054 2.6283781 2.4181793 2.4589938 2.5438486 2.1061532 2.6271147 2.0296361 2.1698280 2.2490570 3.2433637 2.6251729 3.1338232 2.9904484 2.5705852 2.7440195 3.2473808 1.6510758 2.9440760 3.1308777 3.3089910 2.5588145 2.4211382 2.4923737 2.3568682 3.2824559 2.2329323 2.4200177 3.0912248 2.6896944 2.6762870 2.8648196 2.9993133 3.1599261 3.2728514 2.3538789 3.0888628 2.8133898 2.6900199 2.8215036 2.2045946 3.0051311 3.0638626 2.8525235 3.3873518 1.2799880 3.2645808 2.7268200 2.6804519 2.4381877 3.3457349 1.8812709 2.1094847 1.3343611 2.8782169 3.2022420 2.3116625 2.8206968 4.6987285 2.3371528 1.7223541 2.7606318 3.7053308 2.6722957 3.6527783 2.5146824 2.7017614 3.6816473 3.2615539 2.5534769 3.4832582 2.9295630 3.1754921 2.3829397 2.3411061 2.3699848 2.5341503 2.0477512 2.0367873 2.1161650 2.4380338 2.0690098 2.3929929 2.4042462 2.2971327 2.2068374 2.0736150 2.4375823 2.2275493 2.2259259 2.5163763 2.2529765 2.0523237 2.3923529 2.5496917 2.4430353 2.6571552 2.3100512 2.1763863 2.3300919 2.3372351 2.3413180 2.4057682 2.7514945 2.5159255 2.6873131 2.4914151 2.6579647 2.4990051 2.3622058 2.8260003 4.1500182 2.3011346 2.7715467 4.1252090 3.9958192 3.4748587 3.6906763 3.9004484 3.9578277 3.0458699 4.1090558 3.0486420 3.8598876 4.0112929 3.7407201 4.0304123 3.5295995 4.0094296 3.9002252 3.9004108 3.8494176 2.7740613 4.5887501 3.8362562 3.7678512 4.3092302 4.0351551 4.1017365 3.9768214 4.0355574 4.0450623 3.2184847 3.0810073 3.9643398 2.3342227 4.4417954 2.9785197 3.3380635 4.5899633 4.1911014 4.6659485 4.3700767 2.9241554 3.3054257 3.5902554 3.1518014 2.5964331 3.7757868 2.4619386 2.4926459 2.5271283 2.5461761 2.7490915 2.4449509 2.6180898 2.6438641 2.6519212 2.5926891 2.6081760 2.6706805 2.6843198 2.4043800 2.7324705 2.5763331 2.6283682 2.4862170 2.8418173 2.7806275 2.5247478 2.4014556 2.6324144 2.5616325 2.6071046 2.6452375 2.7124772 2.4998388 2.6567226 2.6469946 2.6242517 2.3342372 2.5058833 2.4237866 2.7399612 2.5588661 2.5232585 2.5887380 2.5918401 2.5911420 2.6021611 2.7155785 2.6639180 2.3616422 3.0575091 2.9707269 2.5997466 2.8573722 2.6810371 2.3820889 2.5761769 3.2729498 3.0975963 2.6493492 1.7993356 4.2012788 3.3122210 2.6012365 2.7165770 2.6126591 2.8771383 2.7946254 2.6417913 2.6012160 2.8651357 2.8229447 2.9764975 2.6897638 2.9636316 2.6935558 2.4510833 2.7407205 2.9919824 2.6290025 2.6905416 2.6491259 2.9212580 2.7400279 2.9343187 2.7573210 2.6429433 2.5176353 3.1042294 2.8334553 2.7599856 2.9957324 2.9969768 2.9988649 2.7489698 3.2673942 2.7572677 3.1920502 2.8373446 2.8334880 3.0586744 2.9710471 2.7264358 3.1953732 2.6448681 2.9939009 3.1196129 3.2168750 2.5931738 2.6283204 3.0868480 2.5654451 2.5770610 3.1395466 3.1047721 2.4425571 2.6725244 2.3214085 3.1110984 2.8640965 2.8621301 2.7290414 3.5760560 2.5627843 2.4379222 2.9099949 2.7813556 2.5043563 2.6894203 2.4687798 2.7462431 2.3142203 2.7069610 2.8679006 2.6071258 2.5574682 2.8024121 2.8377567 2.5323773 3.2103967 2.6155196 2.4873790 2.6924648 2.3907936 2.3265669 2.3856877 2.1816055 2.1587319 2.5965703 2.1936287 2.5052967 2.5498411 2.2480430 2.2781849 2.5241843 2.3889165 2.5811020 2.2924497 2.5487383 2.4318544 2.1449068 2.4976369 2.5177815 2.7103404 2.6012270 2.5449765 2.8018875 2.5847652 3.0075776 2.5026240 2.7669425 4.2412331 2.5636215 2.8398700 3.0664242 3.1027454 4.4891414 2.3238537 2.9943245 2.8880426 2.6318534 2.7327521 2.4573587 2.2561582 2.0993510 2.1003818 3.4028190 4.9621197 5.4385312 2.5268115 5.1205654 4.1173458 3.7985937 2.8437211 4.8931572 4.6983413 5.2727928 4.7221983 5.7126466 4.9103030 4.7839000 4.1243129 2.8746913 2.3443795 4.7389273 4.7884697 4.1991408 4.3401967 4.3868553 4.1494748 3.9214627 4.7371390 3.8263380 4.7798479 3.5407629 3.4229870 4.8487859 5.1400216 4.9253050 4.1072124 4.7741543 5.3392034 4.0191443 4.0228633 4.6968999 6.6287419 5.2892765 3.8564471 3.3013612 2.6712361 2.9522227 2.4616546 2.9701924 2.8388917 2.5529246 2.8089966 3.0817835 3.2001858 2.9044886 2.9253656 3.0187028 3.4448009 2.7848149 2.8011307 3.0570720 2.4247720 3.0718629 2.8677897 2.9166030 3.3695153 3.7092872 3.3325916 2.9021700 3.2441099 2.9308805 2.8331715 2.5280851 3.6698921 3.1804296 3.5111814 3.3365752 2.6458783 3.0304839 2.8354661 3.9363108 3.3122770 3.1583978 3.2808062 3.0279659 2.7274847 3.9318809 3.2568268 3.1354445 3.7777405 4.0078091 3.6646196 4.4562858 4.0604912 2.2705474 3.3445622 2.7344327 6.7868670 4.5599856 2.8049752 4.3950253 2.6161989 2.7690860 2.9118941 2.6683311 2.7292764 2.8570727 3.2171164 2.4421933 2.8244889 2.9455587 2.5651427 3.0123275 3.4002916 2.9802684 3.2906420 3.4035164 3.0038115 3.0348986 2.7876945 2.7541099 2.7831997 2.8293880 2.5362754 2.5554582 2.6016831 2.3885315 2.9974081 2.6444857 2.6742909 2.7060801 2.4615831 2.5924260 2.6911059 2.7565222 2.7236336 3.0125675 3.3711395 4.0170472 3.4580137 3.4500437 3.6439077 3.7784113 3.1742007 3.4235844 3.3184424 3.5924150 3.5236404 6.3849186 5.6654729 3.0181784 2.5849710 2.4575243 3.5844157 2.5258251 2.4111593 2.4546197 2.3706370 2.4953487 2.4117128 2.6149235 2.4467989 2.4390838 2.3860219 2.6068662 2.3450862 2.6443365 2.3598893 2.7318535 2.5800102 2.4238807 3.6331153 2.4260590 2.5021886 2.5461404 2.4562036 2.7364582 2.5889487 2.4904253 2.1360982 1.9254439 3.0472502 3.5311537 2.4676702 3.2125965 3.2125965 3.2063830 3.2063830 3.2208088 3.2921810 3.1550834 3.3349913 3.4323796 3.0722114 3.6363443 3.6830274 3.6830274 3.6803171 3.7919053 3.6573094 3.5572115 3.9628300 3.9628300 3.3241572 3.3241572 3.3976155 3.9003394 1.5811042 1.5811042 3.4192470 3.5520065 2.0263514 2.0263514 4.1318691 4.1318691 2.1093989 2.1093989 3.9822089 7.8804037 1.3606637 
MONEXI009579_KOG0273                                                                                                                                   2.6137003 2.4806210 3.0748901 2.5615963 2.3562473 1.9668820 2.9261185 2.4141519 2.1246671 2.5300683 1.8042526 2.5829170 2.5225580 3.2576255 2.3969125 2.6031306 1.9837063 1.8167223 1.5641670 2.9624828 1.8614706 2.6635826 2.9073876 1.7909392 2.5772711 2.4812638 3.2452122 1.9995188 2.0225363 2.8887712 2.1838571 1.8391068 2.1695456 1.8091275 2.1803096 2.1963115 3.1341542 2.1143338 1.9538652 2.7316489 2.5859624 2.7820589 2.1958947 2.1924450 2.2982516 2.2411466 1.8100479 1.6387391 1.9521914 2.0539598 1.8269257 1.7979143 2.0135303 2.5941735 2.1668788 2.1696328 2.6950509 2.3871520 2.2001644 2.0592563 2.0506402 1.7850949 3.0315402 1.7532427 1.8231461 1.9320163 2.0537590 2.6784287 2.6280446 2.1887064 2.1862247 2.7601682 2.0467981 2.3188609 2.3594756 2.4089108 2.0342898 2.2597266 2.1643789 2.0053659 2.1881769 1.8358198 1.9539966 2.4865506 2.5768114 1.8799470 1.8784731 2.0757343 2.0326283 2.5813130 2.3724219 2.0054422 2.1032608 2.2377015 2.1357898 2.1644207 2.0298567 2.1806067 1.9348582 2.0072322 2.0628102 2.2582203 2.1769183 2.0582742 1.9303825 1.8635512 2.1387820 2.0992572 1.9984931 1.9748326 2.0596298 2.1001504 2.2483578 2.0696792 2.0466097 1.6831575 2.1293900 1.7658285 1.9951074 2.0318255 2.1289791 2.1926281 2.0660897 1.9937628 1.9665612 2.2273464 2.1892268 1.9240736 1.9306317 2.0404873 2.2948518 2.6520018 2.2472506 2.3834183 2.2611868 1.9191319 0.8446890 0.9485483 1.7914719 0.8953616 0.0000000 1.8741498 1.9806965 1.2164793 0.8584675 2.0494121 1.7387247 1.5741306 2.0343286 1.7471094 0.8863752 0.8501239 1.8575309 2.0141384 2.9437444 1.8972116 0.8540510 2.0118240 1.8948820 1.7065380 1.8905187 1.8864769 2.0144119 2.3565154 2.3341822 0.7987923 2.1965946 1.7202963 1.8704213 1.9269594 2.0725696 0.8092324 1.6491543 1.8213650 1.8278812 2.0018114 2.0315736 1.7869952 1.8822796 3.0098073 2.0877857 2.1121147 2.3753580 2.1472264 2.1469418 2.1809475 2.0976154 2.0130862 1.9852285 2.3559982 2.3614846 2.1826942 2.1695460 2.1435222 2.0506175 2.1664889 2.2305229 2.2295637 2.0598412 2.1416975 2.4056319 2.4907865 2.1273045 2.2553162 2.4027756 2.1140452 2.2091493 2.7515097 2.4415578 2.2567388 2.3040985 2.2403968 2.1561826 2.4454697 2.1131695 2.2825368 2.3779675 2.5624230 2.4559100 2.4636159 2.1598409 2.4010831 2.6171639 2.4776872 2.1558862 2.1633652 2.6759979 2.8436566 2.4273037 2.2825924 2.5563897 2.2463996 2.2290287 2.7532386 3.1194160 2.1599074 2.4758585 2.2433617 2.5862178 2.6814799 2.4813031 2.4573033 2.2487695 2.6304074 2.6981134 2.2567091 2.1275646 2.2528143 2.5836202 2.6493945 2.3135921 3.0927808 2.5955804 2.1068769 2.5365695 2.2704912 1.9130364 2.3439446 3.0181867 2.2970331 2.2664935 2.4412497 2.8673615 2.7155657 2.8146293 2.6972262 2.1793265 2.1150086 2.0877049 1.8443705 2.2668906 2.1738857 2.0198470 2.0744616 2.0611921 2.1531779 2.2409610 2.2588212 2.0165547 1.9236421 2.0123635 2.0733173 2.2955808 1.9839552 1.6753039 2.1390136 2.1996717 2.0538911 1.8838600 2.1146809 2.0186591 1.9865501 1.9573092 1.9170637 2.3948226 2.5841049 1.8165614 2.3530208 2.0929577 2.1516155 2.2648537 2.2866036 2.4126993 2.7327599 2.1586794 5.0334672 2.1959822 2.9067536 2.4699092 2.0516036 2.5424238 4.1527321 3.3055364 2.6372004 2.8799838 3.4191432 3.3892087 4.4990894 2.9929062 4.6521476 4.3308000 4.1914718 3.7594930 4.3168339 4.4254125 4.9736375 4.5993612 3.3368505 4.2019825 3.7625937 2.5879476 3.8968642 4.3675712 4.3433401 4.4697516 2.8810868 4.5707949 4.2288697 4.9625117 4.3885165 4.1373926 3.8422240 5.2058184 4.8014362 4.1222838 3.8264568 4.0635136 4.2340537 5.2326337 3.8565390 3.8343903 3.6830085 4.0535328 3.4680579 4.4200849 3.2941575 4.0305983 4.1484599 4.1451593 1.9084333 2.0695385 2.0107822 1.9183642 1.9636773 2.1279837 2.0090295 2.1553682 2.2731047 2.2173446 1.9158166 2.1230743 2.1380350 2.1835172 2.0084292 2.1478645 2.1253877 2.1192614 2.3351813 2.0442322 2.4331990 2.2449789 2.1824874 2.3368615 1.9150788 2.2469883 2.0876403 2.3380694 2.0908975 2.2213930 2.0619002 2.2248851 2.2084101 2.2462978 2.0015024 2.3931581 2.2227363 2.2304489 2.4351335 2.3135907 2.4857783 2.4307838 2.4863259 2.2038781 2.4399363 2.1206835 2.4047894 2.2117053 2.2594305 2.2014687 2.6804411 2.2796460 2.2992452 2.3645141 2.7696339 1.5611541 2.6472337 1.9918325 1.9676194 1.9172162 1.9679295 2.1462669 2.1954651 2.3891294 2.0203975 1.2850190 1.8944973 1.5742685 1.7810560 2.3804763 2.0562615 2.5078709 2.4783720 2.8143070 2.9547167 2.6024237 1.8904824 2.3341223 2.1458967 2.2651156 2.2681433 2.1883233 1.8647483 1.9338063 1.9038350 2.0828416 1.7945358 1.8654789 2.0379221 1.9862600 1.7846709 2.1822636 1.8997433 1.9041637 1.7442694 2.1302662 1.9707839 1.7601059 2.1527973 2.1030056 1.9215886 2.1521685 1.9698376 2.1252939 2.0660321 1.8141744 2.1071885 1.8890235 2.1876294 2.0438619 2.4526657 2.3836993 1.9342315 2.0863328 2.3189539 2.2884274 2.1669318 2.2434587 2.3615272 2.6832280 2.6929620 2.2308203 2.4513187 1.6265665 1.7077086 2.5081720 2.4361659 1.9382425 2.0796298 1.8918453 1.9690149 1.9024714 1.8742461 1.9633298 2.0629204 2.6640452 1.9665207 2.0600488 1.9882301 2.5483831 2.2501319 1.9911550 2.5402100 1.9856584 2.2772581 1.9921468 1.9816310 2.3545459 2.7404783 2.0856784 2.4012238 2.6559598 2.2451463 1.9579938 2.4579901 2.5645896 2.7531716 2.1689248 1.7505038 2.3206402 2.6264690 2.4793729 2.5213230 2.7835407 2.1834192 2.4964868 2.3303361 2.7968483 2.1498082 2.4659965 2.6964817 2.1498082 3.0536827 3.0018321 2.9794130 2.7407751 2.9949186 3.0548947 3.0610485 2.7468219 2.8999147 3.1710634 3.0259017 3.0333534 2.8263065 2.9136440 2.9294749 3.0228694 2.9787229 3.0364659 2.9225755 3.0832531 2.7682129 3.0957498 3.2537001 2.6073729 3.0022122 3.2062579 3.0838033 3.2323388 2.9533707 3.2958623 2.9255559 2.9470808 2.5513804 3.1922071 2.9612491 3.0162423 2.9088388 2.5463493 3.3791476 3.8330311 2.4319889 3.4441443 2.8968363 4.3806962 3.3123578 3.7947336 3.0171939 4.0269035 2.5448008 2.3801085 2.2118860 2.1981244 2.2711857 2.1749980 2.2906482 2.3463486 2.7429257 2.4592267 2.1487941 2.1761028 2.0531030 2.2037752 2.3090470 2.2416323 2.3550803 2.0917122 2.5672610 2.2737816 2.1302612 2.4692293 2.3311994 2.3901360 2.6808219 2.4905017 2.3199615 2.1479465 2.6581770 2.3820984 2.0983983 2.4338273 2.4918350 2.6839021 2.2101983 2.8392487 1.7844872 1.8014970 2.0991470 1.9098448 1.6290318 1.8468521 1.9462688 1.8469209 1.7949218 1.9093349 1.9865150 2.0362685 2.4512125 1.9802050 1.9883708 2.3557470 2.3627517 2.3091241 2.5588376 2.2784923 2.3603941 2.3628729 2.6066084 2.3142112 2.2986191 2.1131066 2.3281671 2.2489330 2.0051628 2.6031916 2.5450595 2.2690219 2.0990214 2.0335085 1.9747079 2.3483922 2.0758196 2.5084588 2.1362571 2.1876237 2.2406703 2.2503270 2.1381636 2.2362650 2.1318190 2.1156734 2.2112316 2.0769819 2.1891600 2.3234727 2.0284767 2.0196726 3.0279177 1.9161654 1.7246238 1.8603909 2.2642308 1.9714969 2.2473930 1.9767464 1.8761839 1.9515130 1.9973928 2.3697597 2.0388034 2.0234348 1.9567756 1.8089135 2.0395793 2.1081303 2.1565905 1.9797002 1.8410730 2.0778873 1.6725981 2.0987513 2.0330154 1.9683718 2.1259353 2.1616160 2.0036265 2.5482095 2.1872100 2.3751422 2.1376312 2.1463246 2.0001548 2.0991595 2.3554235 2.1709546 2.1990179 2.2891306 1.9216321 2.3858706 2.0913191 2.0390744 2.1879371 1.8165696 1.6703126 1.6625617 1.7879224 1.6974401 1.7760535 1.8539833 1.7583043 1.5959411 2.1012171 1.7448200 1.7918517 1.8006903 1.6943411 1.8820090 1.7887625 1.8224911 1.7158784 1.9480941 1.8864261 2.1329777 2.3512652 2.5597115 2.2345290 2.4387438 2.0142011 1.8621328 1.8662915 2.0091480 1.8612240 1.9863362 2.0391112 2.3843716 1.9609400 2.1283217 2.0170120 1.9470646 2.4796025 2.0607390 1.8474862 1.9992726 1.8790211 1.9464432 2.0129752 1.8859014 2.0845231 1.9339098 2.1436587 2.1570407 1.8962727 1.8322143 2.0138857 2.2035897 2.0709400 2.2638752 1.6135134 1.9012306 1.9981836 2.0547864 2.3977497 1.7635764 2.2953124 3.0185471 2.1584757 2.2645290 3.2553522 2.4573564 2.0891169 2.2319395 3.6305415 2.5122100 2.8484441 4.3892748 4.4683178 2.4094439 2.2562228 2.4171281 2.2264958 2.3134943 2.3431438 2.2807512 2.1764888 2.3632423 2.3509877 2.2013839 2.3553012 2.2368062 2.2515539 2.4840567 2.3174445 2.3833559 2.2487714 2.2026757 2.4562661 2.2612754 2.1386917 2.5555573 2.7011988 2.4822367 2.7334453 2.3024710 2.4709345 2.1287726 2.5444834 2.6088248 2.4915340 2.5752126 2.3743391 2.3278352 2.2474777 2.5621424 2.5094135 2.3997355 2.3401777 2.1041779 2.5243051 2.5416203 2.3187321 2.5564504 2.6150917 3.0634345 3.0047635 5.5528511 1.8869830 2.2543194 2.0268209 2.1379158 2.1880179 5.1327908 1.8760260 2.4663251 1.9545034 2.1405489 2.4067972 4.1451020 2.2478366 2.6661714 2.0995578 2.4447201 2.5788010 2.4685511 1.6590280 2.0393581 2.7185749 2.3527715 1.9583023 2.3882714 1.7994033 2.2147339 2.0726677 2.3901169 2.1592422 2.9273535 2.4297328 2.4862380 1.9747038 2.6343036 2.5302729 2.5501067 2.0277821 2.7639837 2.8394549 2.2668632 2.9529155 2.9033359 2.3488834 2.0767970 2.1022612 2.1621793 2.2574746 2.0064486 2.0452122 1.9251351 2.1935077 1.9124190 1.9555556 2.0018558 2.0825680 2.0122957 2.2825875 2.0729899 2.2831396 1.8553456 2.1790237 2.2865906 1.9556494 2.0338076 1.9282664 2.1275992 2.1097196 1.9684269 2.4549586 2.2528691 1.9645632 2.0979467 2.0813221 2.2215198 2.2085918 2.3514522 2.2144843 2.3386565 1.8153738 2.5234060 2.1040445 2.0696446 2.7763070 2.6293431 2.8184057 2.3503041 2.3102385 2.2446343 2.1629223 2.2069055 2.8795413 2.0401384 2.1991964 1.8016798 1.8575949 2.0525167 2.3803623 2.2253198 1.9758845 2.0331114 2.5680949 2.1976873 2.1886849 2.5412311 2.2696043 1.9879174 1.9857835 2.0901265 1.9725829 2.4376099 2.4914403 2.3189109 2.1651614 2.1385862 2.5727187 1.5022491 1.9916411 2.2345306 2.2778516 2.4528088 1.8578738 1.6434721 1.7304542 2.5375618 2.2500978 2.3555239 2.4504454 2.7159594 2.8765540 2.7646985 2.8418461 2.4587346 2.1936310 2.6700256 2.4340256 2.2571894 2.2052667 2.1011469 2.2187044 2.4693797 2.2653672 2.0950210 2.3034053 2.2580059 2.4770739 2.5219567 2.4011319 2.2816002 2.0824679 2.3061832 2.3936352 2.2548354 2.4327007 2.1881297 2.3686823 2.1075118 2.2465460 2.0986103 2.3997885 2.1448115 2.2014403 2.0132945 2.1243142 2.1638913 2.3767002 2.3136130 2.5181962 2.2191175 2.4864979 2.4108827 2.1815452 1.8968057 1.6287691 2.6638166 2.6153106 1.5643378 2.9304555 1.7771456 1.6194834 1.8886285 1.6655869 1.9307929 1.7041374 1.7125537 1.8971829 1.9336667 1.8136049 2.5162540 1.9623136 2.4215428 2.0344326 2.9280390 2.2256647 1.9377087 2.1247290 1.7274645 1.6408462 1.9522015 2.0264623 2.2071534 2.1568222 2.5208094 1.8072518 1.8913417 2.1511924 2.4492828 2.5426083 1.9734987 2.1341477 1.9103183 2.2872754 1.8559056 2.6165521 3.0188637 2.3553191 1.8289015 2.2199532 2.3430693 2.6292291 1.9439963 2.2242776 2.1942135 1.8771327 1.9527976 2.0600937 1.9814821 1.9685565 1.8971870 2.0470077 2.0253870 2.0731635 2.0334502 1.9401011 1.7823401 2.0676913 1.8199014 2.1315563 2.0315048 1.8806512 2.0430033 1.8998473 2.0278452 2.1087154 1.9050817 1.8530107 1.8036970 2.3267237 1.9110768 2.0070810 1.9293093 2.2007379 2.1014745 2.0845955 2.1151199 1.9752887 2.0685769 2.4755200 2.1916903 2.6554895 2.0937912 2.5045699 1.7076716 1.7610208 1.7173943 2.3203989 1.7547771 1.6413018 1.7937273 1.7057347 1.9682963 1.8911873 1.7405498 1.8030353 1.7513847 1.7299743 1.8764639 1.8573987 1.8763771 1.6923277 1.9757673 1.8580025 2.1801610 1.8419567 1.8786819 1.9778830 1.7862334 1.8617304 1.9327507 2.4917956 1.9131830 2.1759495 2.4497937 2.3173751 2.3925667 2.1778930 2.6857310 1.9426203 2.4363455 1.9109442 2.1764772 2.3873773 2.2172578 2.2135798 2.4715514 2.3503862 2.2428665 2.1446793 2.2184622 2.4721349 2.4986618 1.9348721 2.2290929 2.3171822 2.3763678 2.3138293 2.1171497 1.9064515 2.4025307 4.5096999 2.0076822 1.6634524 1.8893066 2.5117520 2.1592963 2.1930434 2.4696579 2.7692263 2.1037944 2.1027533 2.1906855 2.8412757 2.4701192 2.3719815 2.6920577 2.5744035 2.8720558 2.4861531 3.1877858 6.9436618 2.1843503 2.7858904 2.6053920 2.1435990 2.2910447 2.5719529 1.7567916 2.5403208 1.6814867 2.2308823 2.3828646 1.8888073 3.0768730 2.3367218 2.4643503 2.4153402 2.4281019 2.5910269 3.3954318 1.8518272 2.5941670 5.1841926 6.4723213 7.6022706 4.8480786 2.7601976 5.5594606 5.9277914 9.0000000 2.4874041 2.1776178 4.5866499 3.7498145 5.6373486 4.1727681 5.7229534 6.0039567 2.1739072 5.2790939 6.5076310 3.8328595 4.0373232 4.5715721 4.2947598 9.0000000 4.6837552 2.3190457 4.3402225 3.1596073 6.2215997 5.5735071 4.8003506 4.6550844 1.9528712 2.1107101 2.1920072 2.3126226 2.2478038 2.3280767 2.2433575 2.2859197 2.2751531 1.9371162 2.1456974 2.1824917 2.4212114 2.2682649 2.3279896 2.1446146 2.1932672 2.4318863 2.0983657 2.0429308 2.2083879 2.1163785 2.4242260 1.9828004 2.2685153 2.1253925 2.2806103 2.1866942 2.3083806 2.0557869 2.2488770 2.3327448 2.3877087 2.1985048 2.2543378 2.0831404 1.9909112 4.9075015 2.4853279 2.0068131 2.4305824 2.2751384 2.4122986 2.3931725 2.3073667 2.3786678 2.5322025 2.0301317 2.0639119 2.4590946 2.5649885 4.3829422 2.1150649 2.4416638 4.1282764 4.5650405 4.7234949 4.3237684 4.5124531 4.7687196 4.0515417 4.8147433 6.1026448 4.3227034 4.7090156 4.5808523 4.3871862 4.4981539 4.6894195 4.5659309 4.3982806 5.1947003 4.7892619 4.8748108 5.0194139 4.5729099 2.7273086 3.0326724 2.8292182 2.6465857 3.1117437 2.7571951 2.8083349 3.0063943 2.8321702 2.8723526 3.1137442 3.0801665 2.8137871 2.7652751 3.0683445 2.7198385 2.7942281 2.5116316 2.6583377 2.9331007 3.2574894 2.7792268 3.0639611 3.1311459 3.0367133 2.9675975 3.5314242 2.6881936 3.3086109 2.9703858 2.9856139 2.6142042 3.2436238 3.4495591 2.8583762 2.8846067 3.1699895 2.9760018 2.8970539 2.8851373 3.2950617 2.9045334 3.2888516 3.4901549 3.5046336 2.8266767 4.0268703 3.3449935 3.3400223 2.8773960 3.3442929 2.2180209 3.5527882 4.6516591 3.5027368 3.1417880 3.1371315 2.6268761 2.8482907 2.9491722 3.3026437 2.0553044 5.4440934 3.3615466 2.8557152 4.3528748 4.0639552 2.6884333 2.1738678 3.2945529 3.7440140 1.8103263 2.5478312 3.3356489 3.1867472 2.4458544 3.1973031 2.9087219 2.5101853 3.6978063 3.8075423 3.7015720 3.2183712 3.0793223 3.0781117 3.3499267 3.0297230 3.3276786 3.3624891 2.5997085 2.2999528 2.2944554 1.9714967 2.3007632 2.0543024 2.0775866 2.9618886 2.1046494 2.1942488 2.2048782 2.0994263 2.6494578 2.3246037 2.3886797 2.0843267 2.4746050 2.0703839 2.1122432 2.2033164 3.0149050 2.2751012 2.4204370 2.1235184 2.3850421 2.3946518 2.6395793 2.1238947 2.2755193 2.4592590 2.5292332 2.2426170 2.4814158 2.4327540 2.9267200 2.7009996 2.5360134 2.5294900 2.7500793 2.2066594 2.5089536 2.3303546 2.3875259 2.7377586 2.6891517 2.5290443 4.3852617 2.9206723 2.7199293 2.5788457 2.7755205 2.6121294 2.7215111 4.6483880 3.4613751 3.4293671 3.0731250 4.6833039 2.1893786 2.9308287 3.8741196 4.7934637 3.6875300 2.2961465 4.2271545 4.5001786 3.2102920 4.7615799 4.7028993 3.2706323 3.9178048 3.4221927 3.4513209 3.4676313 3.5956659 3.8100312 3.8787268 2.2349691 4.7415584 2.7067729 3.1335099 4.9899523 4.0028032 4.0170296 4.3623078 2.5472939 2.5474889 2.2413337 2.3164558 2.5105619 2.6938887 2.5893359 2.5299714 2.4866172 2.5382699 2.5791414 2.5545170 2.6789745 2.5612365 2.6238740 2.5394376 2.4833692 2.5118182 2.4819917 2.5293558 2.7346624 2.3514846 2.6972154 2.7312938 2.6956749 2.5153614 3.0122921 2.5137519 2.7524664 2.6992607 2.5548931 2.5500943 2.6878231 2.2540400 3.2398345 2.8121435 2.2307693 2.8884644 2.5363901 3.0253911 2.5999822 2.7063384 2.9933476 2.6441299 2.2937158 2.8685478 2.8416267 2.5333006 2.7562125 2.6080042 2.7598637 3.3037947 2.4785652 2.3380778 3.0271615 3.2111599 2.8977527 2.2498445 3.1342181 2.6264393 2.0247431 2.1500017 3.2462413 2.9519873 2.0547250 2.3992776 3.1192786 3.1631425 2.0403682 2.4980248 1.8362801 2.6121153 2.4708805 2.7307187 2.2820372 2.7780951 2.4616626 3.8470184 2.9864816 4.9865575 2.8287152 2.6516539 2.7534473 2.4730560 2.5361368 2.3994455 2.3696550 2.4598845 2.6150044 2.5788437 2.5936048 2.7094394 2.6112735 2.4341129 2.5340310 2.5139152 2.5884268 2.6755437 2.2507983 2.7759093 2.7924317 2.4238352 2.7463818 2.2648904 2.8110405 2.3802693 2.5253437 3.0723911 2.7467341 2.5738522 2.8677811 3.0704081 2.6451571 3.0556970 3.1138699 2.6926997 2.8739950 2.9738628 2.6446683 3.0163644 3.1778447 2.6225414 2.7355753 2.8504720 2.7688303 3.0819296 3.4516002 2.9746302 2.7307497 2.8138462 3.2089556 2.6743137 3.0230090 2.8108997 2.4654047 2.7853951 2.2892365 3.0118615 4.1077904 3.0082097 2.0935433 2.2715241 2.1639556 2.2664568 2.4082557 2.1520424 2.3049535 2.0054254 2.2400098 2.3028218 2.1378757 2.2276392 2.1942294 2.1213317 2.1669214 2.2226198 2.3290779 2.1600197 2.1978458 2.1239765 2.2310892 2.0763583 2.2719245 2.2632576 2.3394011 2.1146637 2.1196399 2.1427669 2.3355560 2.5192277 2.2287169 2.3069688 2.3478632 2.3783162 2.2354373 2.5313438 2.5862610 2.2675974 2.4153658 2.3036103 2.4157070 2.2200984 2.2159983 2.1698488 2.1157712 2.3699983 2.4061495 2.2714805 2.3064023 2.2785069 2.4042255 2.4126006 2.4612646 2.6704070 2.5421409 2.3167610 2.3715911 2.5341042 2.5113888 3.0416063 2.5357155 2.3269996 2.3419611 2.5243727 2.6742003 2.4647971 2.4562292 2.5161564 2.4615830 2.5504281 2.3584709 2.3442788 2.7146819 2.5874091 2.4467600 2.5080246 2.1621840 2.4047461 2.4746118 3.0488385 2.5729784 2.9735712 2.5889565 2.7474138 2.5717157 2.7898282 3.1808790 1.8725284 2.4168684 3.0168303 2.2835762 2.4683730 2.3960743 2.3466275 2.2324934 2.3348444 2.2896714 2.3612984 2.1648808 2.3960405 2.3970823 2.4326133 2.3166225 2.3464137 2.3136287 2.1733303 2.2194140 2.2918621 2.3145083 2.5473776 2.1155709 2.5056615 2.3178081 2.2682794 2.1036752 2.3879815 2.1907989 2.2766714 2.1678510 2.2369633 2.3284327 2.8312140 2.6826128 3.2312521 3.1064465 2.1550443 2.7031107 3.4865689 1.7928017 2.8032030 2.9194724 3.0849554 2.8817090 2.4358839 2.4040381 2.4181063 2.8072892 2.3017084 2.5892555 2.5589013 2.4881045 2.5896167 2.3773935 3.3118148 2.9030489 3.0873985 2.4886607 2.7878838 2.8282855 3.1771521 2.7061845 1.9834549 2.9888868 3.0351837 2.9528959 3.2788171 1.3364913 3.2109499 3.1221914 2.6204728 2.2580629 3.2623790 2.8434536 1.9190064 1.7538280 2.5454188 3.2644631 2.6777622 2.6555337 3.5853289 2.7182005 2.1406656 2.8968150 3.7609907 3.1786384 3.6257919 2.4183145 2.9263529 3.4185880 3.1347625 2.6658066 3.1146767 2.8231036 3.0097992 2.2095086 2.1635088 2.3427943 2.4631916 2.0902886 2.1481499 2.2136188 2.2042640 2.1294820 2.1130797 2.5251160 2.2554434 2.1514337 2.1366817 2.0623839 1.9830576 2.0540388 2.4482229 2.2367288 2.1521343 2.2885135 2.5075897 2.4930294 2.3909446 1.9936023 2.1969442 2.3992208 2.2584665 2.1461304 2.2407023 2.2489610 2.5424689 2.5456610 2.4922755 2.5567175 2.4546940 2.1521970 2.7599809 4.3228812 2.3693318 2.6820582 4.1452326 3.6090407 3.9855982 3.6142747 4.1317315 3.8081272 2.6544295 4.4260834 2.5454620 3.8774564 4.0665551 3.9944755 3.9276644 3.7913418 4.1240687 4.2180012 4.1207512 3.8796915 2.5892385 4.4927762 3.9940256 3.7087785 4.4034797 4.0312060 4.0414353 4.0227253 3.8663307 4.3291730 2.7056380 2.9868412 4.2887671 2.2593631 4.7657591 2.7283414 2.8204988 4.9758356 4.0775471 4.5089115 4.8379509 2.5755068 3.2870741 2.9491034 3.1759606 2.5257588 4.5253669 2.6845106 2.7692245 3.1041673 2.9019636 2.9458043 2.6669424 2.9574182 2.7774937 2.9947699 3.2443325 2.8667310 3.0814350 2.9966808 2.5236871 2.7847276 2.8397759 2.8373822 2.8890118 2.9219066 2.9573664 3.0026165 2.7936260 2.7036870 3.1793666 2.8129519 2.8196822 2.8446134 2.9536077 2.7907921 2.6797515 3.0839164 2.6490130 2.6755747 2.6180428 2.7161390 2.8711718 2.7610979 2.9746924 2.9318346 2.8873786 2.8586559 3.0750094 3.0305807 2.8498009 3.4578542 3.0443647 3.0011165 3.2509203 2.9318161 2.4730681 2.7333351 3.6294797 3.7371432 2.8836717 2.0219659 4.9206434 2.6819611 2.7082264 2.8073438 3.1496405 3.0485293 2.8923791 2.8145613 2.8707355 2.9558425 3.0207945 3.1157747 2.5946176 2.9741591 2.8553794 2.5669098 2.6778486 3.0742239 2.9345235 2.6957860 2.9646545 2.6530143 2.6697323 3.1279647 3.2139660 2.9210570 2.8476610 2.9220218 3.1035252 2.8015936 2.9483367 2.7510257 3.1875961 2.9267918 3.2728876 3.0192369 2.8967729 2.7055856 2.7755836 3.0457819 2.9495190 2.7417778 3.1890963 2.8792648 2.6253625 3.4490981 2.7623361 2.7595272 2.9916281 3.0014204 2.8782197 2.9779137 3.1448567 3.5525741 2.7069352 2.8254785 2.4634171 3.1505367 3.1676463 2.8433769 2.9490243 3.6528347 2.6989364 2.5390963 3.2416413 2.7051427 2.5699157 2.6458864 2.7784690 2.7216631 2.7084263 2.7172440 2.8928313 2.6479276 2.6431559 3.0146703 2.9265787 2.5530342 2.8402402 2.9353703 2.5189113 2.6646810 2.5074681 2.3502602 2.1860211 2.2525743 2.3895296 2.2188162 2.0597275 2.4117626 2.3256997 2.3075257 2.3524089 2.5575706 2.2654274 2.5900539 2.2391893 2.5550245 2.4866322 2.2054541 2.2035055 2.4749230 2.6015869 2.6379287 2.5430176 2.6809494 2.3442451 2.6906134 2.2891288 2.7099407 5.1748780 2.5439867 2.6653153 2.8138344 2.5528042 4.8913822 2.3666760 2.7405384 2.6018953 2.3166614 2.2991951 2.2851991 2.3082106 1.9939381 2.0367580 4.5053565 5.4597651 4.7650777 2.1751884 5.2750239 4.1356353 4.0496682 3.0830837 4.4222336 4.4515119 4.1920142 4.7729856 4.6459953 4.8975083 4.4158094 4.1577371 3.2042711 2.6137570 4.4309649 4.5521385 5.0668351 4.5816854 4.4437495 5.3368291 5.0161784 5.1906471 4.0555246 4.6518159 3.9744908 3.4151219 4.4407685 5.3867642 6.5790041 5.5512483 4.6568791 5.5878629 5.0767523 4.0053125 4.4013753 5.1305124 5.5417163 4.0166404 3.6376376 2.6392706 2.8225500 2.4060063 2.8873242 2.4625623 2.5194465 2.7549030 3.0487613 2.7862562 2.6426775 2.5501036 2.6767234 3.2789103 2.7019231 2.9395664 3.0212201 2.5258453 2.7916272 2.9673709 2.5368824 2.7237257 3.2858499 2.9328649 2.9517718 2.8065518 2.4736494 3.1884748 2.6947930 3.4110897 2.6071781 3.1902728 3.3777534 2.3179040 2.7629289 2.5320131 3.3177129 3.0165737 3.0153984 2.1744553 2.7533274 3.0183048 2.7940537 3.1391450 2.4076705 3.7515271 3.2251913 5.0595195 3.3911660 3.6306980 2.6546759 2.7873780 2.6464857 7.7009248 4.3730657 3.2157119 3.1644683 2.5615099 2.6047747 2.6775188 2.7484199 2.7626410 2.8245301 2.9009352 2.4668494 2.8797897 2.9183171 2.4485318 3.0013850 3.5603304 2.9550059 3.0415166 2.8935861 3.0130378 2.9365712 2.5561841 2.4905978 2.6184441 2.4615100 2.5777021 2.5402849 2.6523451 2.6290958 2.3990419 2.7367033 2.5617805 2.3317269 2.3081393 2.3893434 2.6612320 2.6823755 2.9535903 2.4346539 2.7378146 4.2628695 3.4032319 3.5585947 3.6094429 3.0136630 3.1533173 2.9850279 2.8639813 2.7369356 3.8027884 7.7244305 5.4328529 2.8462311 2.5845402 2.5831704 3.2298341 2.6221643 2.5701513 2.5132371 2.5375188 2.4080211 2.5486563 2.5018377 2.4808762 2.3796362 2.6027180 2.3909312 2.4809514 2.7959757 2.4301823 2.6557769 2.7536309 2.5154939 3.0086092 2.4158818 2.6681675 2.5859084 2.5917470 2.8048324 2.6984126 2.5897746 2.2548858 2.0156196 2.7628445 2.6957875 2.3740806 4.1808019 4.1808019 4.2114698 4.2114698 4.2386177 4.1798653 4.0527459 4.4886008 4.4291457 4.0585149 4.4489827 3.4905237 3.4905237 4.6240670 4.1337044 3.8737648 4.0054711 3.9321578 3.9321578 4.2368930 4.2368930 4.1736613 3.4678564 1.5645679 1.5645679 4.2602827 3.9656009 2.0040770 2.0040770 4.5049994 4.5049994 2.4693067 2.4693067 3.9358172 5.9510313 1.4431050 
TELSUB045926_KOG0273                                                                                                                                   2.6231917 2.4887890 3.0837830 2.3482821 2.2743557 2.1134829 2.9325031 2.2267033 2.1057303 2.3418554 1.7097114 2.5001377 2.3198450 3.3480981 2.4599195 2.3060175 2.1155555 1.8693040 1.5537490 2.6492478 1.7284271 2.6144316 3.1499859 1.6586618 2.5772036 2.6378731 3.5147676 1.8711159 2.3243847 2.8771183 2.1258361 2.1657119 2.2963028 1.7241404 2.3355208 2.1404404 2.7699740 1.7453178 2.2556511 2.6943318 2.5414768 2.3923563 2.2718679 2.0154627 2.4890587 2.0851007 1.5944858 1.6830800 1.8585458 2.1286482 2.3420160 1.8468216 2.0284753 2.4768241 2.6132448 2.2339312 2.5589579 2.1952665 1.8832031 2.0215305 1.7637526 1.7429888 3.1378446 1.6572033 1.7646745 1.8016366 1.9760824 2.6404289 2.4399090 2.0777873 1.9908656 2.7923253 2.1430038 1.9809723 2.4573747 2.3416851 2.3217115 2.6259944 2.1285723 2.3033587 2.3604518 1.8239655 2.3243004 2.5637106 2.4999004 1.8687689 1.8030884 1.7251461 2.3028697 2.0610407 2.3835996 1.8303641 1.9454375 1.9725830 2.0623081 2.0000336 1.9436821 1.8435887 2.0089253 1.9696037 2.0482283 2.0976206 2.0833163 1.9309332 1.9347256 1.9795694 1.8613011 2.0255566 2.0344522 1.7662248 1.8489260 2.0500979 2.1915953 2.1619156 1.9664632 1.9627525 2.2827304 1.8421550 2.0507546 1.9646528 2.0357538 2.1355674 1.9554079 2.3461607 2.1144398 1.9496131 2.2639316 2.0047457 1.9326892 2.0474200 2.5482312 2.2319097 2.4264369 2.3225709 2.5283573 1.6719145 1.7727886 1.7289549 1.6470922 1.7545107 1.8741498 0.0000000 1.8356696 1.7376339 1.9045080 1.9656163 1.5578201 1.5361041 1.5879374 1.6111230 1.8874941 1.9499445 1.8688381 1.8546354 3.0759507 1.7136908 1.7788310 1.6672017 1.8049180 1.7838065 1.7841637 1.7847639 1.7308006 2.0768166 2.0363664 1.8147239 1.7345046 1.4864396 2.0083501 1.8766100 1.6980237 1.8306507 1.5050761 1.9196696 1.7437093 1.6020119 1.8716985 2.0078931 2.1222419 3.2469754 2.2335125 1.8526745 2.2020787 1.9692030 2.3373825 2.0234005 2.1839697 1.9190639 2.0374446 2.2393668 1.9951655 1.9059148 1.9920968 2.1161509 1.8113432 1.9203932 2.0159231 2.0634466 2.0419148 2.1237691 2.0496062 2.2083168 1.9894865 2.2517603 2.4426681 2.2114144 2.1439201 2.4496381 2.2014565 2.2934545 2.1237963 2.2590355 2.2606412 2.5694958 2.4958944 2.1570297 2.4791197 2.8857874 2.3881401 2.7528297 2.4766314 2.5206701 2.5521181 2.3229906 2.6828829 2.3737285 2.9608617 2.9048582 2.5725747 2.2505926 2.3743315 2.5332151 2.2657464 3.1857371 2.8077165 2.7065033 2.8180246 2.5522930 2.6668884 2.7549900 2.2857068 2.4493441 2.2606960 2.5699318 2.8325029 2.4551066 2.8159257 2.4172777 2.8586595 2.6752495 2.6792001 3.1756574 2.6095750 2.2727968 2.8573284 2.6027810 2.0365612 2.6536791 2.8013671 2.5156199 2.2190585 2.6346622 2.7390533 2.5427187 3.0492837 2.8131058 1.8041365 2.0050018 2.0159067 2.1031721 2.0852803 1.9986285 2.0268879 2.1972716 2.1482300 2.2291577 2.3093919 1.9749217 1.7963084 2.1842875 2.1464757 1.8995508 2.2385182 2.0796843 2.0378897 2.1041721 2.2729019 1.8120377 2.0559367 2.2749340 2.0299693 1.8658218 1.9221549 2.1601060 2.4953108 2.2167310 2.0720618 2.1334913 1.9619364 2.4169852 2.1217068 2.0330443 2.0943929 2.4363212 2.4409347 5.0460106 2.7859315 2.4537682 2.5382478 2.8569900 2.3693823 4.4924143 2.5524084 2.4953722 3.0482343 3.3998309 4.1246595 5.1412420 2.4435158 4.5668485 4.7178397 4.8391669 3.4409683 4.4323460 4.2896308 5.1723879 4.5510290 3.6262883 4.5760001 4.4861519 2.1558236 4.7534452 3.9825014 4.4176361 4.9379334 2.6033351 5.5956597 4.5877018 5.5482994 4.6181266 5.0644023 4.4607136 5.7401878 4.8078707 4.8858443 4.5542027 4.3997862 4.4631261 6.4692349 4.7434478 4.5116226 4.1562857 4.6400255 3.5003740 4.2882027 3.9816937 4.5220895 4.4041244 4.5994369 1.9564560 1.9818157 2.0120148 2.1220032 2.1393179 1.9468841 2.0004088 2.2090846 2.2372947 2.1308329 2.0201872 2.2082234 2.1357675 2.0010781 1.8429613 2.1378664 2.2415019 2.1317665 2.1894232 2.1687274 2.1842600 2.3390633 1.8747089 2.3986013 1.9304818 2.3322707 1.8708585 2.2622309 2.2875078 2.3443841 2.1397911 2.2891419 2.3674456 2.0246471 2.1668223 2.0999717 2.1486987 2.1444346 2.2926107 2.3588530 2.5267664 2.2867737 2.4752027 1.8839208 2.3869868 2.2613062 2.3536441 2.0690632 2.1801570 2.2558003 2.7459251 2.4635408 2.2695510 2.6920343 2.8278759 1.5360604 3.2878329 1.8715431 2.2346016 1.7161502 1.6525206 2.1009482 2.3564630 1.7531326 2.0418776 1.8428373 1.4669581 1.3191992 1.6863523 2.4437379 1.6955713 2.3513586 2.1775511 2.6138091 3.6576517 2.8221850 2.1201915 2.3905457 1.6797306 2.6015016 2.4782572 2.4226887 2.0514510 2.1867307 2.0780794 2.5636767 1.9039921 1.9048699 2.2346430 2.1825675 2.1210598 2.3620186 2.0136088 2.0183473 2.0300846 1.9978630 2.0671414 2.4108907 2.2084145 2.1445855 2.0533002 2.2511003 2.4648105 2.2849906 2.2594704 2.0729223 2.1659506 2.3804019 2.3232662 2.5100729 2.3218940 2.3946808 2.2952434 2.2441557 2.7066413 2.4076873 2.3274656 2.3088008 2.3762399 2.5576934 2.2693131 2.6350903 2.5884763 1.9048084 1.7747891 2.6771377 2.9719164 1.7654167 2.0910671 1.8161715 1.9593377 1.8757364 2.0001186 1.9804680 1.9056743 2.3027170 2.0465090 2.0571977 2.0749035 2.4458107 2.3506752 1.9844511 2.4915262 2.1681858 2.4390064 2.0278004 1.9383655 2.8257498 2.7328748 2.2163788 2.6610726 2.3183268 2.5383703 2.1576334 2.0314359 2.6498325 2.8773338 2.6379742 1.9625648 2.3611280 2.5233958 2.1056521 2.5248722 2.4934018 2.1496685 3.0626699 2.3797524 2.6955823 2.2453171 2.6887899 2.6682686 2.2453171 2.8562836 3.0243829 2.8075659 2.9976648 3.2252505 3.1295199 2.9131872 2.9716134 2.7171527 2.8584124 2.9983096 3.2633641 3.0988918 3.1205000 2.9716096 2.9672607 3.0348183 3.1252381 2.8897567 3.0964339 2.5052882 2.8174017 2.9542614 2.5876624 2.8323867 2.9558230 3.0391169 3.0243421 3.2447262 3.0875231 3.0475344 3.0540448 2.7278128 2.8524319 2.9088479 2.9745930 2.6449150 2.9000205 3.3865408 4.1380547 2.6466986 3.1215793 2.7342233 3.9582270 2.3228216 2.5770526 3.1898758 3.3657981 2.1801913 2.1421928 1.9462994 1.9126522 1.8288380 2.1301266 2.0031141 2.0060929 2.3323467 1.9663993 1.9973327 1.9212113 2.0419836 1.8786310 2.0882226 1.9688810 2.0135366 2.0499680 2.2248322 1.9873407 1.8879774 2.2916291 2.1274182 2.6447059 2.3212181 2.0855473 2.1420179 2.1319949 1.9656352 2.2132375 1.9730435 1.9223912 2.7677933 2.3083508 2.2566760 2.8314396 1.7016245 1.8521683 1.7791903 1.9300870 1.7387482 1.7084907 1.8005943 1.8800603 1.8263365 2.0847139 1.8230797 2.1889555 2.6019248 1.8100121 1.9884777 2.3322319 2.5614164 2.1085896 2.1264141 2.4613548 2.5320846 2.2908489 2.6120694 2.3556594 2.4726749 1.6984593 2.5107499 2.3404905 2.0189719 2.4514849 2.6130310 2.1744802 2.1323883 2.1466968 2.0387337 2.3163781 2.2543785 2.2911680 2.4848969 2.0530356 1.9533770 1.9675887 2.0339827 2.0941713 2.0450962 2.4396074 2.3485151 2.1119514 2.1036921 2.2693819 1.4866010 2.4039784 2.5057622 2.1790041 1.9059315 2.1459024 2.6302247 2.1473809 2.3753249 2.0507327 2.0921207 2.0895743 2.3665429 2.5978722 2.0890515 1.9761405 2.0770476 2.0853000 1.9350882 1.9961898 2.0823413 2.0027785 1.9397203 2.1748379 2.0188925 2.0081136 2.1943566 2.0426829 2.3927535 2.3875095 2.0879337 2.7076126 2.2902733 2.3876701 2.0184290 2.1863812 1.9869609 2.1625881 2.2343566 2.3721654 2.4402534 2.4228920 1.9548941 2.3560695 2.3678963 2.4036957 2.3543484 1.7740619 1.5489240 1.6782145 1.6451443 1.9347737 1.5978208 1.8548411 1.8823189 1.8490942 2.1862365 1.6772352 1.6886299 1.9739980 1.3763176 1.8332039 2.1118290 1.8791386 1.6911952 2.0511605 2.0573561 2.0147721 2.3303813 2.4408946 1.9867871 2.4479971 1.9244229 1.6392422 1.7376754 1.7998766 1.8474688 1.8845692 1.9686362 2.4278817 1.9781785 1.9556267 2.2278927 2.0843259 2.2471314 2.1298113 1.6047665 2.0057472 2.1460656 1.8350714 1.9875436 1.8949522 2.1180827 1.8002203 2.2475557 2.2179427 2.0532047 2.3476996 1.9020307 2.5709991 2.2729911 2.6390544 2.0124310 1.7446135 2.0873669 1.8441559 2.0314446 1.8585681 2.6041510 2.9024827 2.2286883 2.5115672 2.9783114 3.3772609 2.5807002 2.4481376 2.7061955 2.6316677 2.0449901 3.6024913 3.4552381 2.1196672 2.0928929 2.1273592 2.0339990 2.0078255 2.1111426 2.0637050 1.9487945 2.0128065 2.1617925 2.0125406 2.1193129 2.1195928 1.9298738 2.0367839 2.2748965 2.1402842 2.1363063 2.3618181 2.0198547 2.1099346 2.0937121 2.1735948 2.4722944 2.0315058 2.1574694 2.2451962 2.0188188 2.0576413 2.3610002 2.3176065 2.2079040 2.3992653 2.1324418 2.1870459 2.3238868 2.3563541 2.0288646 2.4023264 2.1704036 1.9939335 2.1074687 2.4991843 2.0389579 2.4438020 2.1541201 2.9866470 2.9007022 5.8915334 1.9182236 2.0183250 2.2755266 1.6705345 2.3628709 5.5052998 1.9409551 2.6439927 2.1460808 2.0438531 2.5867838 4.3186548 1.9422673 2.2331724 2.3596365 1.9418379 2.6319847 2.3959949 1.7546422 1.9830828 2.5050916 2.7127308 1.9297399 3.1203827 1.9250633 1.9622073 1.8399425 2.2641139 1.9950306 3.0044945 2.1245530 2.7077645 2.2026731 2.3721292 3.0511408 2.8957816 2.1078518 2.6403860 3.0455787 2.0592554 2.9908094 3.5195801 1.7723386 2.0375736 1.9432000 2.5430127 2.0805958 2.1429046 2.0654065 2.2036368 2.1675219 1.8997385 2.1252383 1.7390750 2.0747288 1.8998607 2.0743326 1.9205924 1.9140767 1.8232069 2.4843777 2.2753031 2.0479201 1.9291095 2.3395843 2.2479949 2.1146836 1.8573246 2.1891670 2.2697357 2.1496368 2.1623160 2.0902578 2.0811166 2.2784218 2.5646662 2.1861242 2.4397644 2.2786627 2.2012529 2.3093788 2.4042251 2.2360283 2.0583054 2.6190490 2.2730279 2.2675469 1.4650585 2.7487223 2.4928105 2.7814754 2.0451285 2.0278146 1.8459788 2.1254694 1.8917156 2.2318069 2.0421115 2.0700210 1.8750426 2.5475043 2.5448564 2.0923113 2.1903220 2.0043147 1.8157892 2.3924873 1.8767374 2.3128077 2.0461162 2.0246317 2.3042174 1.7968799 1.9294113 2.3032635 1.5081877 2.1326351 2.3525410 2.1775479 2.6375448 1.7859321 1.8661082 1.6808368 2.4401018 2.0792094 2.3739474 2.3975638 2.3429125 2.7938484 2.5325896 2.4976142 2.4189835 2.5487333 3.0071246 1.9736151 2.1873657 2.0881208 2.1401502 2.0807612 2.3078972 1.9885553 1.9631537 1.9874378 2.2733339 2.0316262 2.1215142 2.0391797 2.2196696 2.0531212 2.1359941 2.2603942 2.0077551 2.1038538 2.1943879 1.9039231 2.2064402 2.0179350 2.0665481 2.0535032 1.9484370 2.0961800 2.0015469 2.0969563 2.1683501 2.0393792 2.0453148 2.3503473 2.3035734 2.3987240 2.6544109 1.9567411 1.7006938 1.6018502 2.5272611 2.4165798 1.7085703 2.4143136 1.7373516 1.6626895 1.8315722 1.6696321 1.6532547 1.8338502 1.7597752 1.8635582 2.0613354 1.9392061 2.2493748 1.8809778 1.9947559 1.8505585 2.9533821 1.9611526 2.1205876 1.9412949 1.8058458 1.7805190 2.1723270 2.0806088 1.9103498 1.9718716 2.4714889 1.8036394 2.0563296 1.8523652 2.2814274 1.9814332 1.9618938 2.0307125 2.0784973 2.2967425 1.8892052 2.3482911 2.7211902 1.9861109 1.7389142 2.0630045 2.3026085 2.3750496 2.0222262 1.9642343 2.5807116 1.8607506 2.1361425 2.2445803 1.9477967 2.1410446 2.0989329 2.1368827 2.2885332 2.3618673 2.1751504 2.0945251 2.0485002 2.3853645 2.0829205 2.1289103 2.2139296 2.0531787 2.2813996 2.2185538 2.2242267 2.1656077 2.1610823 2.1892255 2.2593830 2.4299288 1.9444372 2.1431710 2.3720068 2.1517972 2.3277864 2.3013263 2.1001036 2.1446375 2.5497248 2.4287262 2.3660096 2.6421239 2.3350445 2.5894659 1.9098666 1.8012981 1.8794091 2.1611600 1.8127808 1.7045465 2.1901831 1.7594947 1.8486944 1.6646747 1.8446961 1.8015553 1.7083465 1.6657200 1.9764774 2.3031192 1.7857473 1.8974914 1.9252478 1.8914685 2.4428077 1.8935469 1.9145176 1.9012706 2.0416042 1.9233277 1.9417363 2.5113744 1.8736631 2.1628880 2.3019274 2.2729143 2.3556526 1.9655849 2.5038469 2.0666934 2.3057113 2.1497477 2.3255107 2.4775282 2.2208350 2.1913907 2.1706613 2.3878672 2.4064612 2.5748370 2.3857673 2.5265979 3.0538534 2.0900800 2.4410065 2.5418804 2.5061843 2.4981127 2.4728842 1.8447446 2.9326680 4.5747288 2.3702969 1.5809951 1.7181727 2.0390323 2.0561845 2.5917244 2.2339660 2.3950357 2.3578017 2.0940077 2.6178302 2.9768121 2.8568537 2.7937222 2.9101186 2.9352668 2.5116816 2.6443695 3.2608648 8.9999982 2.7425780 2.1630274 3.3310903 2.3406562 2.7147239 2.5891747 2.9163183 2.6541516 2.0999205 2.3476968 2.3714171 2.4591313 3.2768642 2.6974978 2.3160217 2.3651667 2.2208789 2.9433090 4.0294372 2.4666562 2.0766957 6.5579015 8.9999986 8.8474193 4.7603435 2.5661360 9.0000000 7.8460906 7.2335198 2.8328118 2.6925709 7.8178054 4.1289718 6.0735865 5.9817357 7.0512875 5.9526860 2.5868973 5.5548729 5.5671442 4.5752830 3.7137401 9.0000000 9.0000000 9.0000000 3.4714539 2.8251325 4.2592361 9.0000000 5.6321315 5.9648832 4.9568433 6.8312561 2.0623182 2.3152620 2.1002447 2.4083012 2.1474137 2.1818189 2.1018153 2.3271392 2.0681965 2.0554628 1.9492700 2.2161177 2.1906721 2.0758076 2.0921747 2.0694697 2.4498451 2.2651355 1.9646252 2.1968068 2.2283562 2.2511958 2.2443072 2.0083075 2.3139975 2.2729731 2.2224483 2.1328351 2.2777872 2.0048383 2.1036765 2.3977563 2.7359621 2.1642797 2.6217134 2.1788816 2.2058290 5.0139025 2.5354177 1.9645412 2.2755837 2.2029217 2.6135134 2.7488238 2.2905106 2.5287465 2.2523454 2.3767844 2.2771969 2.5896134 2.4830892 4.8869393 2.9047984 2.5977942 4.1593082 4.2067094 4.8107799 4.2165843 4.6703287 4.6216712 4.8488124 4.1699797 5.0625093 3.7879994 4.4888084 5.2884055 4.2285874 4.2620336 5.0070687 3.9883156 4.3069269 4.5200454 4.7844090 4.1519162 4.7363330 4.8956521 2.4473172 2.6480707 2.6128766 2.5928307 2.6783808 2.5324118 2.7185789 2.8252360 2.6457790 2.6238056 2.2748673 2.8207413 2.9096663 2.8084560 2.7398568 2.4171024 2.8702409 2.4002565 2.9807284 2.9221632 3.0408326 2.5463081 2.9035778 2.9559842 2.9097235 2.6174568 2.8112594 2.5784899 2.8365730 2.7782549 2.7623023 2.6314839 2.8261295 3.5297749 2.7211657 2.6307700 2.8656189 2.7277145 2.7388373 2.8686669 3.1746793 2.6021869 3.0915849 2.9665673 2.8636063 2.5467682 3.3083808 2.9655245 2.4207416 3.0820430 3.0207292 2.4494556 2.9652771 3.7569447 3.6367157 2.8149917 2.9571464 2.8451281 3.1803108 2.9452339 3.1689145 2.0787059 4.7961731 2.9024386 3.0953082 4.2928720 3.0311606 3.4665800 2.3470578 2.7903456 3.2279316 1.8309932 2.6605024 3.1583429 2.9525477 2.4771317 3.0227636 2.7672085 2.2185398 2.2105388 3.8417493 3.6444664 2.9277583 2.7495167 3.1618073 3.0382822 3.3961991 3.0902124 3.4414762 2.5316306 2.5536001 2.4135282 2.0336182 2.4570387 2.3475116 2.4687549 3.3590572 2.4440543 2.2360446 2.1523224 2.2567767 2.6889208 2.1903232 2.5985718 2.5221672 2.5804741 2.0662516 2.3799761 2.3080231 2.6788869 2.2079089 2.5630498 2.2839210 2.8264772 2.2995567 2.7852366 2.4238044 2.2641444 2.4853110 2.6943222 2.4532698 2.9195582 2.8816568 3.0269058 2.3589925 2.2656075 2.7186065 2.9359594 1.9538970 2.4011436 2.2044470 2.5203027 2.9679176 2.8881219 3.1546255 3.7355075 3.0128373 3.0140352 2.6554343 2.5760607 2.5169728 3.0102431 3.4313211 3.0437844 2.7363974 2.8401106 3.6369449 2.3538118 2.6118870 2.8427256 4.6251984 3.1988484 3.0378470 3.9858334 4.3905609 3.0079272 4.9346553 4.7870165 2.9193445 4.1033836 3.0350124 3.0710973 3.7712174 3.8910644 2.8454728 3.8904248 2.4650940 4.0223871 2.9591648 2.8441769 4.4143166 3.2483082 3.8837692 4.1028696 2.5083059 2.2684394 2.5385181 2.5422722 2.4518064 2.4780647 2.6132376 2.2213892 2.4320466 2.4038337 2.6738598 2.4450194 2.5048631 2.3377883 2.3482062 2.6506255 2.4723090 2.2323115 2.3967435 2.2410307 2.6818198 2.3058017 2.7129109 2.4255006 2.8868841 2.8280789 2.4269651 2.1893701 2.7501924 2.5984307 2.8875024 2.5911095 2.3453934 2.2642804 3.4446995 3.0512532 2.3492522 3.1895618 2.4668537 3.1173986 2.6620148 2.5743513 3.1241864 2.6531463 2.4072279 2.7184323 3.1621514 3.0318902 2.7222245 2.5605852 2.8012524 2.5404994 2.3959247 3.2675688 1.7350073 2.6044028 2.9211188 1.6880391 3.5767096 2.0572127 2.1575705 2.5149418 3.2953993 2.7694432 1.7044545 2.7072024 2.7499287 3.6185393 3.1428228 2.6302043 2.3497289 2.5441061 3.1742027 2.8480812 2.4433062 3.3150655 2.9921269 2.3526461 3.7541858 3.4679035 2.3889194 2.3117974 2.4338118 2.5558496 2.2061752 2.2263278 2.2800387 2.4111437 2.4320572 2.4606163 2.5281265 2.6629950 2.4135820 2.2060258 2.4738719 2.3535377 2.3268826 2.3739306 2.3269003 2.4109878 2.5002110 2.4953805 2.4932627 2.2728852 2.5232888 2.3069205 2.7868148 2.4403415 2.6305403 2.5439018 2.8402371 2.8675491 2.9256067 2.7765262 2.6429304 2.4951742 2.5621223 2.7055912 2.2717868 2.4886439 2.7270503 2.4644444 2.7061350 2.7968435 2.8353038 2.7301239 2.9807916 3.5097487 2.6567166 2.7714858 4.0638187 2.2661787 2.8245235 3.7327967 2.9354817 3.0193092 2.7188520 3.2323153 3.8534834 3.8119480 2.2866636 2.5109246 2.2934828 2.4771300 2.4356422 2.6235739 2.3516683 2.3227991 2.4110538 2.4220141 2.3905514 2.2723915 2.5139457 2.2267962 2.3455932 2.3573749 2.4230045 2.3482327 2.3873620 2.2945151 2.3210297 2.2101467 2.1983181 2.3454476 2.2622105 2.4299028 2.4153132 2.2536117 2.3865920 2.3579941 2.2845595 2.3376593 2.5590177 2.5075233 2.4590112 2.8207962 2.5928526 2.1903600 2.5745845 2.5069564 2.2884397 2.4376225 2.2589905 2.6242934 2.3344642 2.5299725 2.6212606 2.4994939 2.4735334 2.4085365 2.7713931 2.7100388 2.7313438 2.3795644 2.4830821 2.2989640 2.3122152 2.3103358 2.4963638 3.3438885 2.2347626 2.1961546 2.3402203 2.4848452 2.5998989 2.3407046 2.4245542 2.1449579 2.5907932 2.3584376 2.7292279 2.1518523 2.3737951 2.2765808 2.1869398 2.8521387 2.2006920 2.2268767 2.8200904 3.0005888 2.9361723 2.9914394 2.4990757 2.7704049 2.2728846 2.5715391 2.8133235 2.2353226 2.5660049 3.2383600 2.1172261 2.2371801 2.1674642 2.2267214 2.0328796 2.1065987 2.3083947 2.2413704 2.0815781 2.4632853 2.3192476 2.2139313 2.4151435 2.2306190 2.2669610 2.1194437 2.0346736 2.1456056 2.4030838 2.6237579 2.4604561 2.2640197 2.5543159 2.3327949 2.4921288 2.2877603 2.4148630 2.7044894 2.1894145 2.7188807 2.1907429 2.5384791 2.7827312 2.6741994 2.7530423 2.5428441 3.2074863 3.2508220 1.9256526 2.7925718 2.7458411 3.1005569 2.2243534 3.0872033 2.1408740 2.6111125 3.6557241 2.8739202 3.2172621 3.1185829 2.7618462 3.1276777 3.0089268 3.2068747 2.8012826 2.8488814 2.7371492 2.7479841 3.5510757 3.0322998 2.8352225 2.0917370 2.5032183 3.0208509 2.4514637 3.2561501 1.7928185 3.4183350 2.8448424 2.8808523 2.6793609 3.2797397 2.6809659 2.3680307 1.9211953 3.4052318 3.1978866 2.6956652 3.4287765 3.1326077 3.1739950 2.2107261 3.8347257 3.3356547 4.2418361 3.3874526 2.3528204 2.5923387 3.2131446 3.2326971 1.7553379 3.1482015 2.9911941 4.0221550 2.1584180 2.2407291 2.5109778 2.8436954 2.4618137 2.3517406 2.2222928 2.3736412 2.1269016 2.1265779 2.7604766 2.2861496 2.0367626 2.3593510 2.3345678 2.3166097 2.0135220 2.6976523 2.5168249 2.1646819 2.2785608 2.3633679 2.3229196 2.6415652 2.2418268 2.2268715 2.6533227 2.6169182 2.4304361 2.5600897 2.5394748 2.6150781 2.6542026 2.5418260 2.5325178 2.6673046 2.5396332 2.6028283 4.5289168 2.3756903 2.7524576 4.2404561 4.0523616 4.2634211 3.8484096 4.2364440 3.8281234 3.3728042 4.3407734 2.6755836 4.2540274 4.3244266 3.9330308 4.1590580 4.0377306 4.4794806 3.8661017 4.3687528 3.8581838 2.7702992 4.2869013 4.0652676 3.8952728 4.3628470 4.0826290 4.0482471 4.1765654 3.8914383 4.4349774 3.0959713 2.5921590 4.1385203 2.0970569 4.9531289 2.6440125 2.9556719 4.5557377 4.3106760 3.9408217 4.9071322 2.8063449 3.0996506 3.5902296 3.8668805 3.3122250 4.0039348 2.7435240 2.6294363 2.6395075 2.6749895 2.8513943 2.2399065 2.7751386 2.6995907 2.6287388 2.5044358 2.5716651 2.4032886 2.6993526 2.5671102 2.5448742 2.8878052 2.4031630 2.7219535 2.6635625 2.6766705 2.4888579 2.4045173 2.3656058 2.5088722 2.5396481 2.5942842 2.7355826 2.6082637 2.5445137 2.3285793 2.8416049 2.5859815 2.7117680 2.5080304 2.4902837 2.5445569 2.8549027 2.6346208 2.5665321 2.3830239 2.7730109 2.7800447 2.4616064 2.7380083 2.8612067 2.7051991 2.6233339 2.8695562 2.8260115 2.7460501 2.9056117 2.4019295 2.1373722 2.6408418 2.0380173 4.9434582 3.6815429 2.9631458 2.4667558 2.8004345 2.5256879 2.5346461 2.6388932 2.8079133 2.8669791 2.8182510 2.8151617 3.0238439 2.9451535 2.6495033 2.7214634 2.8168431 3.1856794 2.9405716 2.5477186 2.7230484 2.7782414 2.9586416 2.7929244 2.6239434 2.9529037 2.6497408 3.1313548 2.8455409 2.6630659 2.7650540 2.8716311 2.7618176 3.0653299 3.0753216 2.7941492 2.7814613 2.6138870 2.9480206 3.1752900 3.1816735 2.8325007 3.0053200 2.8113011 2.7686388 3.0440097 2.6884015 2.7967002 2.8002767 2.9860316 2.9563884 2.9338887 2.8529454 2.7904262 2.5442116 2.6736558 2.5996103 2.8934170 2.5864674 2.8957693 2.8391517 3.8932644 2.7000922 3.0884967 3.3807957 2.7889122 2.4998554 2.7412236 2.6963431 2.5690863 2.6699122 2.9685802 2.9972291 2.6276744 2.6346446 3.0803729 2.9495462 2.8526570 2.8488939 2.9133904 2.6547099 2.7313063 2.2300433 2.2407146 2.0778953 2.0727923 2.0877415 2.2738008 2.0826234 2.0790873 2.1839539 2.1976598 2.2704926 2.3856654 2.2210345 2.3745265 2.3353806 2.2579014 2.0128816 2.2737799 2.2565130 2.2918806 2.6188332 2.6936037 2.3650053 2.7886726 2.7639516 2.4168235 2.2722717 2.5171663 4.4386087 2.3448941 2.7425619 2.3958171 2.5081725 3.9885320 2.2629269 3.1088424 2.2998175 2.0726060 2.3019666 1.9835151 2.5378716 1.9607455 1.9225481 3.8452294 4.2226416 4.2052701 1.8064184 4.4335214 4.2131178 5.2583704 2.7942887 5.4553130 4.0981534 5.3018396 4.1968695 4.7412982 4.0384591 5.7301787 3.7420200 2.7505714 2.4011548 4.4766981 4.4143910 5.1642777 4.6718576 4.5890789 3.9126655 3.7039203 3.4442422 4.0570259 3.8371978 3.8237308 5.6174898 4.4317350 4.1315943 5.0020862 3.9275731 7.7799651 5.3624160 4.0771398 4.6837764 4.9989678 7.2204404 4.9019691 3.5975444 4.4923683 2.6909573 3.1686223 2.8170887 3.3074732 2.6931487 2.9250949 2.4838203 2.9440427 2.6428397 2.8440972 2.6618535 2.8642243 3.3983951 2.7932680 3.1498869 2.8871111 2.2623224 3.1297744 2.7320820 3.4214518 3.1050909 3.4270000 3.3077992 3.1358889 2.8613436 2.6105502 3.0997304 2.7119546 3.4402720 2.8678788 3.1432447 3.5057119 2.9208693 2.9918021 3.0620774 3.3941784 2.7215610 3.7723604 2.6357134 2.8849583 2.8117301 3.2018893 3.3377494 2.8625536 3.5453067 4.6937157 3.0645036 4.3732979 4.0493859 2.7694785 2.9518759 3.2280451 5.5021929 4.3353285 3.3308987 3.5646972 2.2625972 2.4355396 2.3839254 2.3162662 2.2389128 2.2718270 2.3019480 2.4211102 2.1877579 2.4190411 2.0742303 2.5372427 2.6875709 2.6301213 2.6012338 2.4906656 3.1230867 2.4812150 2.2158107 2.4681003 2.3451165 2.3586571 2.2930505 2.4060666 2.2766551 2.1653285 2.9624692 2.4787175 2.6120838 2.7334664 2.6044329 2.3599270 2.5103348 2.6126327 2.2328456 2.5452608 2.7955268 3.2961649 3.2360097 2.9711399 2.9789091 2.9666177 2.6849103 2.6798625 2.6257915 3.2208796 3.9166042 6.3795772 3.8657823 2.2122958 2.5094832 2.4951381 3.5436544 2.4678865 2.4748611 2.4411472 2.4283718 2.4540664 2.4564073 2.5249703 2.5336621 2.5268603 2.4666834 2.6432954 2.3708865 2.5740909 2.3362033 2.7658350 2.5302737 2.4782186 3.6035263 2.5892901 2.4472938 2.4635940 2.4053818 2.7164066 2.5698041 2.4552738 2.0474908 1.6327966 2.7793758 3.0917268 2.4995851 3.8244085 3.8244085 3.8761606 3.8761606 3.8362664 3.9425267 3.8464501 3.8635408 3.4813066 3.6363850 4.1591475 3.8693465 3.8693465 4.3197222 4.0373728 3.9210766 3.8182848 4.5192810 4.5192810 4.1008891 4.1008891 3.7674739 3.7507904 1.6838601 1.6838601 3.7876895 3.4009038 2.0398195 2.0398195 5.3400790 5.3400790 2.1714944 2.1714944 4.7192583 7.0103705 1.4679848 
HEMKUK011415_KOG0273                                                                                                                                   2.6481675 2.5468321 2.3163703 2.4262485 2.4019736 1.9860660 2.1429889 2.3863413 1.9841137 2.2631083 1.8114588 2.5855696 2.2549779 2.8608141 2.9361990 2.5098891 1.7496776 1.6719308 1.4662453 2.4678725 1.4961967 2.2840948 2.5900069 1.7977409 2.6332400 2.1617878 2.7089581 1.8310635 1.7349110 2.3651539 1.8188090 1.6330186 2.2886013 1.8103263 1.8789594 1.9984983 2.5142427 1.6232091 2.2876005 2.1139643 2.2112053 1.9109270 1.8810547 2.1689426 2.0899999 2.1140696 1.4813760 1.4671327 1.7085546 1.8985423 1.8567117 1.5951488 2.0261449 2.3190332 2.3230805 2.2243521 2.7445936 1.9143829 2.1958384 2.0212789 1.8360585 1.6320178 3.0290896 1.9474810 1.8435664 1.6578490 1.8428935 2.1641032 2.3366808 1.6985511 1.8849315 2.5477355 2.1829633 2.0095470 2.2295270 2.4034869 1.7482560 2.3033669 2.3908065 2.1145896 2.2430978 1.8141553 1.9231223 2.3280084 2.6160482 1.5998725 2.0851628 1.7923919 2.0952199 2.4523066 2.2364397 1.8317281 1.9915882 1.8885768 1.8405795 1.8659097 1.7603283 1.9892845 1.8544739 1.8377852 1.9739348 2.0416954 1.9496332 1.9223011 1.9555925 1.9256346 1.9644539 1.9326936 2.0192671 1.8859079 2.0553214 1.6810531 1.9197216 1.8849165 1.8773507 1.9857060 1.9680116 1.7732582 1.8917421 1.9295899 1.8694297 1.9169709 2.0389269 2.1107836 1.7709468 2.1003477 2.2893821 2.1113109 1.7733511 1.9260565 2.3078870 2.6242452 2.3848793 2.2937901 2.3655615 1.9160614 1.8782337 1.6905170 1.9468685 1.8773042 1.9806965 1.8356696 0.0000000 1.9289848 2.1445532 1.6646669 1.6360008 1.5004533 1.7972944 1.4280275 2.0082964 2.1023616 0.6174637 0.6455208 2.7095118 0.4725662 1.8865578 0.6186570 0.4969618 1.6453642 0.4386444 0.5405890 1.7870800 1.5684579 2.2679745 1.6626182 0.7072983 1.6892378 1.4845029 1.5004004 0.5762439 1.8692338 1.6984225 1.5986183 1.7817684 1.8270658 2.1678110 1.7573608 1.6797708 2.6802645 2.1312577 1.8341503 2.4460246 2.1297320 2.1826301 2.1649161 2.1638138 2.1500596 1.9372215 2.2460957 2.1381402 2.1028349 2.3035772 2.1228635 2.0278596 2.1301154 1.9841222 1.9468098 2.0287092 2.2440117 2.1344879 2.0108795 2.2091012 2.1055820 2.1598735 2.1303826 2.2518152 2.3092281 2.3179368 2.3728103 2.4854883 2.3781763 2.6107543 2.6440732 2.4246099 2.1252390 2.4860981 2.5433295 2.7363983 2.3477138 2.4143857 2.0693780 2.5314157 2.6684551 2.4189960 1.9989162 2.4197113 2.4823547 2.4870041 2.6251949 2.1218499 2.0921264 2.1086955 3.1337947 2.5670231 2.2675548 2.7853703 2.2313618 2.5654137 2.0138828 2.2787094 2.1948335 2.0807917 2.4765118 2.5000867 2.1510522 2.1617954 2.1279003 2.4996136 2.2619094 2.2963593 2.6675433 2.2703919 2.1500624 2.2585481 2.2056959 1.9108091 2.3019076 2.7510193 2.5353684 1.9634438 2.3837806 2.3936722 2.8582283 2.6668049 2.5255767 2.0626415 1.8872088 1.9188385 1.9537029 1.9215500 2.0894559 1.8858444 2.0037707 2.0599611 1.8615882 2.3042421 1.8687588 1.6974095 1.8122133 2.0080917 1.8588899 2.2486430 1.8178152 1.9702401 1.7993394 1.9420958 2.0125221 1.9116748 2.1158641 2.2927919 2.0619679 2.1339571 2.0907699 2.2932038 2.2968049 1.9595852 1.9599011 1.9465279 2.2291086 2.1093411 1.9472450 2.2770286 2.4133176 2.6458736 4.4250034 2.4341577 3.0371100 2.1413088 2.5239757 2.1788490 4.5554509 2.9592550 2.4215435 3.0308744 3.2405702 3.5771252 5.1978812 2.9478642 4.5656638 5.7301797 5.1206883 3.4467461 4.7812170 4.4530544 4.8814678 4.1175540 3.5792031 3.9905044 4.1606249 1.8901860 4.8440026 4.6964170 4.4494055 4.9189250 2.4575398 4.4966988 4.5155241 5.8174500 4.5904449 4.3263936 4.4184248 5.4635627 4.7477172 4.5947958 4.9706935 4.1588051 4.6144508 5.6616599 4.2427038 4.5270478 4.1805049 4.4767188 3.2283472 5.4275925 4.1567143 5.2614415 4.1583244 5.0208867 1.6491749 1.8062107 1.8013558 1.8791246 1.8277457 1.7271521 1.7792712 1.9165279 1.7962875 1.7261373 1.7368522 1.8887656 1.7971527 1.8162098 1.8109961 1.7692391 1.7525869 1.6570907 1.8242015 1.9173558 1.7936051 1.7983947 1.8308444 1.9399541 1.7204434 1.8002143 1.6832205 1.8979778 1.8537942 1.9720851 1.7960823 1.8055475 1.7216976 1.6531956 1.7408098 1.8333763 2.2692761 1.9631287 1.8072296 1.8928955 1.8978045 1.7887596 1.8946980 1.7188708 1.7676545 1.8103728 1.9787117 1.7437576 1.8026909 1.6310502 2.3055793 2.1233646 1.8299999 2.4158839 2.3092851 1.6088416 2.7898355 1.1549717 1.8668843 0.5932420 1.6271913 2.1065252 2.0414538 1.4952555 2.0216028 1.9008248 1.4785299 1.3507411 1.4515398 2.0873034 1.8854571 1.9386343 1.8778220 2.4432664 2.7273405 2.2119036 1.5895760 2.2675269 1.4649035 2.1718750 2.1044035 2.0886475 2.1014769 2.1932536 2.0452663 2.2240528 2.0117544 2.3351809 2.2854398 1.9744261 2.0563793 2.2669682 1.8785725 2.0657317 1.9375719 2.0161878 1.9386634 1.9585718 2.0020699 2.3027829 2.0939968 2.0435105 1.8926016 2.2871930 2.0542024 2.1170267 2.1901071 2.1713513 1.9824755 2.3460447 2.4151200 2.3327779 2.1529671 2.2617797 2.5796928 2.2632852 2.1462814 2.1648678 2.3620049 2.4927764 2.3696255 2.3693995 2.3155228 1.7056964 1.6029991 2.1471844 2.6361726 1.7082915 1.8268237 1.7852705 1.8007077 1.7541777 1.8564463 2.1493589 1.8761545 2.8581513 2.0414944 1.9794917 1.7956785 2.2977704 2.2661353 1.9575698 2.4215988 1.8290042 2.1291749 1.7519294 1.9002559 2.3076847 2.4692391 1.8471975 2.3094440 2.3429396 2.5047311 2.0083550 1.8721801 2.3654185 2.7091685 2.3305091 1.8862060 2.4258065 2.7151469 2.3834518 2.4952718 2.0153297 2.1795877 2.6866051 2.3217977 2.6869270 2.1393381 2.4863589 2.7797972 2.1393381 3.0578163 3.0128147 2.7379312 3.0423113 3.1636791 3.1390748 2.8071486 2.8590170 2.8457365 3.0778359 2.9784692 3.1446616 2.9813979 3.0211032 3.0210929 3.0021037 2.9765712 3.1069074 2.9534324 2.9730743 2.9521600 3.0984338 3.0603169 2.8083882 2.9590101 2.9455745 2.8709561 2.7107092 2.8254238 3.1267777 3.0523129 3.0219366 2.9896747 3.2636993 2.8391005 2.9348929 2.7798678 3.1560435 3.3090890 3.6820387 2.5878933 3.5137077 2.4812801 3.1700979 2.7486814 3.4521550 4.0232081 3.4418174 2.5195475 2.1184568 2.1465733 1.9763520 2.1220783 2.3666967 2.0653461 2.0655211 2.8488289 2.2803815 2.0698516 1.9745821 2.0415313 2.0811557 2.0099696 2.0538490 2.2638742 1.9556002 2.2387408 2.1933963 2.0705722 2.2966832 2.0557739 2.1117151 2.2303686 2.5072309 2.1149822 2.0076036 2.4337633 2.4520088 2.1703176 2.3145946 2.5631967 2.6028104 2.5291731 2.8189516 1.6271801 1.7819842 2.0072356 1.8525371 1.5975384 1.8483873 1.9950058 1.9698997 1.6964603 1.7705958 1.8171063 2.0865791 2.0024002 1.8973442 2.0944011 2.1652022 2.2917754 2.2048789 2.5973601 2.0531583 2.1840692 2.2490406 2.1590217 2.1458471 2.1312648 1.9758550 2.1792907 1.9950409 2.0800108 2.4260716 2.0688941 2.5320055 2.0555396 2.3464229 2.2331486 2.0286213 2.0019056 2.4037229 2.0646567 2.1746028 2.2741488 2.2282163 2.1001684 2.3199221 2.2052187 2.0436749 2.3227191 2.0854830 2.3364905 2.3531281 1.5362432 2.1758528 2.9865109 1.9910145 2.0167528 1.8216432 2.2806712 1.8414690 2.1293571 1.8859119 2.1466278 1.9793251 1.9330117 2.0960450 1.9521499 2.2341191 1.8495848 2.0267142 1.8947198 1.7603223 2.1673742 1.9255755 1.8385400 2.0154541 1.8888075 2.0029021 1.9319355 2.1601623 2.2553676 2.2258430 1.8942754 2.1053550 2.1331429 2.1275509 2.2194055 1.9865073 2.1880764 2.2019411 2.0833831 2.0085527 2.1015391 2.2211480 1.9145535 2.2189289 2.1482060 1.8923082 2.5746136 1.7159635 1.7113755 1.7502274 1.8959045 1.5993143 0.5092636 1.5856165 1.6840971 1.5313935 2.1972264 1.6101680 1.6897990 1.5103528 1.6556380 0.4932281 1.8247630 1.8673022 1.5899817 1.6157873 1.9991910 2.0460174 1.9568260 2.3898278 2.1561478 2.5975351 1.6376256 1.5594976 1.4831169 2.0281894 1.9722337 1.6090189 2.0205410 1.8678788 1.8392636 1.9798638 1.7187275 1.6292423 2.1826825 2.3081898 2.0443312 2.1639104 1.9140822 1.9473392 2.1045259 2.0654749 2.1168419 2.0868985 2.1255407 2.0244471 2.0675746 1.9468457 2.2359871 2.1588780 1.8644687 1.8563682 1.8619809 1.9050659 1.9655923 2.0292721 2.0380060 1.8929581 2.4871836 3.1262647 2.4834251 3.5810239 3.0841554 2.7312198 2.7111096 2.7802873 3.4892282 2.6323642 2.2138292 3.4604896 3.1498930 2.0991917 2.0560888 2.1570688 1.9929443 1.9407634 2.0851292 2.1392474 2.0256788 2.0150627 2.2981375 2.0050430 2.0767592 2.1647493 1.8931382 2.3468067 2.0471708 2.2678884 2.1115862 2.2530316 2.3773316 2.1397892 1.9251105 2.1820172 2.4938161 2.2678184 2.3142810 2.3395439 2.4395815 2.3683121 2.3348027 2.3295801 2.3340924 2.3211466 2.2317868 2.0719641 2.3878569 2.4245057 2.1190474 2.2261252 2.1492246 1.9354067 1.9649401 3.2301187 2.3330032 2.4073492 2.3843772 3.0062673 2.4690039 5.6760002 1.5721074 1.9539532 2.0486700 2.2015605 1.8349034 5.6025843 1.8820682 2.0866984 1.8799652 2.3625166 2.3321071 4.5143597 2.5096798 2.5034108 2.1721730 2.4957793 2.0082302 2.4472482 2.2158420 1.8950013 2.7217682 2.7895556 1.8909974 2.8433208 2.1734960 2.7106473 2.4225939 2.6796880 1.9621010 3.0661254 2.6902548 3.1469701 2.2740476 2.4559908 2.6663045 3.2623558 1.9757601 2.4359269 2.6309098 2.3972502 2.9484521 3.1409355 2.4443179 2.6263693 1.8120962 1.8479826 1.8608452 1.9114605 1.8369015 1.9361082 1.9412951 1.9054708 2.1902560 2.0930395 1.8834405 1.6352720 1.8537621 1.9852048 1.9663723 1.6567996 1.9366902 2.1208185 2.0344225 1.9717922 2.3326410 2.1366743 2.0502513 2.1070748 2.2984412 2.2377505 1.9184636 2.1268421 2.0017812 1.9602974 2.2865835 1.9191572 1.8633061 2.3079843 1.8179088 2.1405076 2.3388277 2.0446442 2.1898412 2.1787375 2.4882177 1.8928352 2.4103959 1.7744075 2.3700711 2.0491004 2.6295825 1.8054367 1.8837626 1.7243978 2.3249709 1.8784839 2.4574289 2.2211400 1.7305407 2.2988645 2.2738580 1.9630913 2.3606847 2.0136918 1.7349188 1.5003897 2.4331317 2.0454869 2.0541362 1.7584912 2.2965742 2.0177535 2.3108483 1.8842458 2.2765647 1.5523497 2.1925237 2.3592692 2.2601455 2.1522952 1.6416706 1.6418524 1.7663494 2.6112662 2.0839070 2.1309804 2.7507399 2.3718157 2.8242619 2.3079992 2.6921522 2.4590489 2.0404283 2.6100688 2.3227902 2.2869746 2.1867976 2.2807258 2.2191295 2.5659715 2.2072130 2.0406233 2.3086233 2.2086496 2.3469577 2.7943836 2.3185380 2.3399223 2.1474324 2.2750594 2.2583586 2.3282903 2.4262466 2.4078282 2.3169311 2.1266528 2.2650641 2.2126991 2.4296384 2.3921889 2.0207802 2.3431569 2.3401848 2.2823994 2.1190687 2.3882646 2.9180355 2.3603965 2.5891089 2.6436728 2.0146153 1.5686844 1.7393618 3.0100738 2.8940699 1.6148221 2.7912858 1.6817091 1.6343949 1.9430833 1.5793137 1.6109315 1.6002962 1.9682624 1.6930834 2.1009761 1.7538284 2.7499214 0.8591685 2.5736152 1.7921593 2.6225980 2.0333652 1.8878136 1.9087274 1.6869404 1.6296327 2.2869426 1.5736152 2.4163489 1.9873617 2.1864271 1.9170175 1.5776272 1.8514223 2.2165762 2.6236036 1.6994007 2.2185646 2.0603563 2.7563804 1.8792388 2.0440113 2.8164133 1.4443305 1.5998411 2.0929969 2.3039936 2.2844745 2.0162280 1.8484299 2.2746178 1.9488079 1.9916313 2.3308296 2.0759660 2.1498311 2.1402709 2.1356005 2.1755802 2.2615022 2.1570525 1.9941556 2.1904845 2.4787147 2.0397056 2.0132374 2.1707091 2.2828185 2.3493285 2.2029922 2.2000567 2.2924553 2.0304021 2.1844357 2.1786639 2.3079523 2.1103056 2.3309340 2.5452652 2.5735127 2.2945835 2.3814185 2.3038926 2.4762301 2.4023992 2.3748487 2.3561742 2.7620394 2.6004833 2.7695447 1.7645677 1.7745804 1.8172350 2.4241054 1.9232478 1.8101312 1.9493549 1.7282736 1.7836117 1.7945568 1.7852265 1.7937158 1.7526733 1.7817266 1.8182262 2.1689941 1.7455674 1.7766454 1.9241541 1.9073727 2.5297539 1.7128672 1.9408872 1.8125129 1.9801618 2.0328315 1.8297470 2.1948730 1.7079432 1.9672987 2.4753679 2.1245800 2.3941700 2.0519893 2.5947720 2.0477405 2.2535681 1.8950196 2.1129542 2.2139661 2.1993996 2.2181544 2.2256977 2.2863770 2.0912250 2.1862765 2.3455033 2.7098500 2.5198371 2.3243171 2.1006073 2.5201734 2.2978003 2.5123010 2.2021405 1.1428099 2.7798625 4.2969852 2.3959973 1.6101861 1.7875047 1.9164154 1.9158230 1.7484325 2.1559381 2.3673275 2.0036675 2.2220578 2.4734105 2.8960451 2.7372167 2.0727473 2.2381839 2.8105096 2.6221009 2.2968299 2.8257329 8.9999984 2.3171277 2.3636369 3.1370312 2.3536817 2.8709598 2.2375596 2.2892454 2.7421467 1.7762399 2.1841816 2.4907641 2.0379044 2.8130403 2.3483972 1.8000006 1.7631405 1.9466969 2.3592246 3.9662465 1.7333527 2.4873531 5.2749565 6.9921269 8.0279640 4.1943381 2.6716542 7.0287149 7.5846968 5.4205432 2.7417231 2.5097764 6.7094613 3.9586631 5.0533650 4.6144836 5.9066739 5.5332250 2.4019770 5.5101796 6.0370540 4.3469473 2.8457358 8.0761225 7.9552197 7.5051305 4.0782150 2.6008273 4.0185606 4.5542547 8.0957713 4.7267428 5.9887341 3.8174064 1.7663130 2.1285481 1.8863114 2.1403964 1.8801304 2.0043498 2.1078118 2.0247933 1.9020352 1.6996208 1.7999848 2.1102308 1.8824921 1.9187911 1.9141604 1.8864771 1.9996056 2.0776247 1.8038064 1.7938754 1.8883361 2.1835808 2.1315629 1.8180231 2.0672051 1.9156002 2.0231969 1.8933047 1.9808493 1.7467915 2.0686723 2.1259500 2.4206912 1.8924175 1.9970283 1.9648956 1.9087032 5.1895867 2.4686974 1.6261512 2.0742446 2.1622067 2.3637182 2.2599196 2.1762163 2.1369163 2.3223833 2.2006385 2.2529091 2.4360242 2.2403981 4.9046039 1.9225435 2.3582900 3.8943414 4.0557246 4.8289426 3.9079547 4.2423642 3.9645147 4.4413381 4.0124878 4.7619056 4.0994502 4.9952538 4.9918011 4.2276137 4.1737865 4.6252159 5.0291284 3.9784871 4.4213674 4.5757893 4.0754389 4.4999588 4.4383815 2.4651428 2.2707997 2.1923279 2.1852528 2.5402078 2.3898191 2.5696431 2.5445947 2.3850429 2.4631669 2.1617178 2.6189571 2.2472590 2.3416625 2.3236381 2.1300354 2.4688884 2.2078297 2.5320054 2.5878650 2.6034630 2.2595674 2.4297291 2.4922816 2.4159209 2.4209821 2.6637814 2.4920628 2.6556525 2.5847516 2.7646521 2.6882850 2.5312099 2.7508895 2.5625482 2.6218863 2.8270601 2.4007823 2.7544990 2.9407331 2.9683160 2.4004711 2.4544260 3.1218935 2.6595697 2.3799924 2.5825923 2.6803432 2.5934898 2.8279013 2.6915936 2.1551951 2.7124271 3.8051239 3.2479923 2.7011599 2.5466505 2.4667060 2.5139431 2.4091212 3.0433061 1.9929226 3.6933895 3.1029344 2.8565482 3.6507653 3.3729179 2.4044486 2.4838564 4.1805855 2.7014192 1.4998068 3.4303415 3.4786520 2.5302820 3.3117151 3.5041143 2.3964184 2.3594007 2.6817677 3.3224552 3.5820732 2.9059667 2.6132194 3.1593813 3.0493310 3.0392554 2.8781952 2.9616213 2.6435211 2.3603557 2.2165702 1.9959566 2.1772235 2.1550344 2.2667563 3.0820683 2.3765573 2.2327481 2.0070206 2.0033716 2.3777617 2.2040050 2.6216251 2.1627026 2.4333697 2.1127755 2.3673855 2.1494358 2.3615022 2.2324903 2.5512825 2.3045549 2.2977532 2.5230645 2.5635039 2.6227225 2.1587834 2.2143989 2.5594264 2.3924658 2.5505879 3.1314568 2.9533272 2.2202107 2.2678260 2.9805610 3.0346187 1.6212678 2.3880719 2.0866648 2.8862243 2.7490551 2.9224196 2.7262369 4.0122140 2.8133267 2.6439749 2.6067600 2.6013211 2.6445594 2.8597955 4.0881270 2.6793547 3.0623208 3.2765826 3.9923812 2.6001152 2.7310867 2.7827176 4.0354532 3.1179635 2.4097266 4.1640935 4.0525008 3.3323568 4.2995135 6.2688172 3.5197461 4.5911682 3.1542319 4.0874205 4.0701652 3.7831282 4.1256586 4.1444240 2.6727955 4.6681462 3.3037554 3.6120694 4.2745720 3.5416886 3.6051345 4.5038335 2.5202793 2.3018855 2.3280405 2.1824685 2.2712950 2.3592466 2.3990167 2.2706968 2.1487710 2.4332687 2.4884154 2.0711466 2.3215906 2.2705023 2.2972090 2.7566234 2.2938666 2.5620486 2.3870330 2.5182308 2.6172268 2.1498278 3.0718740 2.1396360 2.6283621 2.2477891 2.4565037 2.3424319 2.7047839 2.5867733 2.8872098 2.3095296 2.3258238 2.4978707 2.4077103 2.5813584 2.5464256 3.4556458 2.4828468 2.7053332 2.3437822 2.6687301 3.2724515 2.7197270 2.3488070 2.6737668 3.1607994 2.5151143 2.6532734 2.4041742 2.9370023 2.6345125 2.5630255 3.2581914 2.3322034 2.4999683 3.1258824 1.7720607 2.6638057 1.5816788 3.0342292 3.3801019 2.7488186 3.2384064 2.9598502 3.1655147 3.3871489 3.2803311 3.8017192 4.2922354 2.1408381 2.8361185 2.5223541 2.2279855 3.0180817 2.5195589 3.8600213 2.8467185 2.7915972 4.1580957 2.2963940 2.4480330 2.2197060 2.3315664 2.3032880 2.3151514 2.2826960 2.3177851 2.5381078 2.3370289 2.3441663 2.3209174 2.3507699 2.2032672 2.4764565 2.3122735 2.6152708 2.3497538 2.1817101 2.2842509 2.5458915 2.4744228 2.6029533 2.3562470 2.6895293 2.5318229 2.3217351 2.7031871 2.6497705 2.5080382 2.5388295 2.5426578 2.8839812 2.7678260 2.6122559 2.4626956 2.4587840 2.7475838 2.4703383 2.4589147 2.7541179 2.6618206 2.4887960 2.2313679 2.9618546 2.7168405 2.3595087 2.8025744 3.0139267 4.0146496 3.8776192 2.4043821 2.9415328 3.0817228 2.8776455 2.7247662 2.6784524 3.4690196 4.3533141 5.3249976 1.9651087 2.2378099 2.1740172 1.9830618 2.1793102 2.3472374 2.3438206 2.2224082 2.1943264 2.1599174 2.4054633 2.1194298 2.2887902 2.3569867 2.1933803 2.2963726 2.2578369 2.3328508 2.3355927 2.1660280 2.2824608 2.1275251 2.3199228 2.2359049 2.4817390 2.0802784 1.9921656 2.2824156 2.2697358 2.2460339 2.2061710 2.2374463 2.4209543 2.3622552 2.3827497 2.5813767 2.3719614 2.1133823 2.4878701 2.3104730 2.2216178 2.1831752 2.3723282 2.2878683 1.8822610 2.4405757 2.4678525 2.3764930 2.3553674 2.3580396 2.4402765 2.5079313 2.1783416 2.3575470 2.1864143 2.0795531 2.5222954 2.4445848 2.5184172 2.6900390 2.1132188 2.1054973 2.2846026 2.6109585 2.5944426 2.3743172 2.3891072 2.3555648 2.4845662 2.6084435 2.5638323 2.5181175 2.2961575 2.4208845 2.1585454 2.8060977 2.0723036 2.3416760 2.5582256 3.1980490 2.5708499 2.5955745 2.5050500 2.8944543 2.6371017 2.4383212 2.3189495 2.2138784 2.6133893 2.9611120 2.0867954 2.5000746 2.1287787 2.3565050 2.1747347 2.1286199 2.2459960 2.3010948 2.3937918 2.3479057 2.1572645 2.3586392 2.3691192 2.0659629 2.5673482 2.1815688 2.0632470 2.2950582 2.3196429 2.7248537 2.3588942 2.4478969 2.7045597 2.3951358 2.6526357 2.4171632 2.3983499 2.2431540 2.1697456 2.1762869 2.3847619 2.3905660 2.9360468 3.0427961 3.2619657 2.6121292 2.9288710 3.4694427 1.9218597 3.1497735 3.2297465 3.5410325 2.4034303 2.5199143 2.2305028 2.1401056 3.3163962 2.2151721 2.7812949 2.9842175 2.5946074 2.5212277 3.0833210 3.4152727 2.7952401 2.7656529 2.6688244 2.7819067 3.5716197 2.8180319 2.6711942 2.0077274 2.9612269 3.3490560 2.7216397 3.1705991 1.4053281 3.1870664 2.3588118 2.4539618 2.3457348 3.3087088 2.3549508 2.1424054 1.7547947 3.0838176 2.7494488 3.1403941 2.5726274 3.2809516 2.6894441 1.5582630 3.3314683 2.8943558 3.2438802 3.1011375 2.5552421 2.8109682 3.1477377 3.5570791 2.9731352 3.4927837 3.6527906 3.2996656 2.2035390 2.1670541 2.6283937 2.6573174 2.3770437 2.2739260 2.4364029 2.3803088 2.3632151 2.1595567 2.7116700 2.2796297 2.2460242 2.4677714 2.4100502 2.3202995 2.4347252 2.6233540 2.5726756 1.9965516 2.2940739 2.5793630 2.2972084 2.5610205 2.4328674 2.4022445 2.4503579 2.6258976 2.8190411 2.5879131 2.3860803 2.7056508 2.8332174 2.4489659 2.8721324 2.4825539 2.5426683 2.7872974 3.7163642 2.4320506 2.7437343 3.6343736 3.4087241 3.5351373 3.3096430 3.3899115 3.2035860 3.1200210 3.4837740 2.7904938 3.4159547 3.6960922 3.3200756 3.3237197 3.5135226 3.5138919 3.4704424 3.4071602 3.3974310 2.8472101 3.6648311 3.2765949 3.2961402 3.3015873 3.1854844 3.0864967 3.3066736 3.4638475 4.0137132 3.0499404 3.1832147 3.2074539 2.7951657 4.0407089 2.5950490 3.4766916 3.7855659 3.3551730 3.5810360 3.6922595 2.6023716 3.4148451 2.9564288 3.1723213 2.5505381 4.5286087 2.8920290 2.6903472 2.8505362 2.8399464 2.6604122 2.5340954 2.7095033 2.2972939 2.7852729 2.8023615 2.3510987 2.8258715 2.5202771 2.6059658 2.8132688 2.5070244 2.7638693 2.4632190 2.8051090 2.7514511 2.7359954 2.4501441 2.7450097 2.6508542 2.8513483 2.6868657 2.6111655 2.4611445 2.6196171 2.5307539 2.7598889 2.6047557 2.5183974 2.5656064 2.8158978 2.6995775 2.5671286 2.6047684 2.5242093 2.5926111 2.8699939 2.9803151 2.6680500 2.7980218 2.5241195 2.9411865 2.6948138 2.5504365 2.3567471 2.9328398 2.7291062 2.5180681 2.2049549 3.2300696 2.3379127 4.4179964 4.2310983 3.1292265 3.3893653 3.4320470 3.0514718 3.0819965 3.1004491 3.2231618 3.1860450 3.1707516 3.1955142 2.9870185 3.1324014 3.1983687 3.3022284 2.8282767 3.4647224 3.0558993 2.9166511 2.9694957 3.1155022 2.9436913 3.2574385 2.8502251 3.1363905 2.7886591 3.1913312 2.9569021 2.9424640 3.3662297 3.4541195 2.7086422 3.2429474 3.1504122 3.2936843 3.2662821 3.1500264 3.1078976 2.8979642 3.2536147 3.0761020 3.1595352 2.8265163 2.6762387 3.3357063 3.2975201 2.8309214 2.9687136 3.1883189 2.9911394 2.9948871 2.9961939 3.2100617 2.8656290 3.0682225 2.7070138 3.1893550 3.0197972 3.2047473 2.9821397 3.6856565 2.5074182 2.9838966 3.3472799 2.3679751 2.5667334 2.9991994 2.6155511 3.1187063 2.5536608 2.8339172 3.0640303 2.9286710 3.0731883 3.1305283 2.7314871 2.8221940 3.3626504 2.8917301 2.7664482 2.9799728 2.2508230 2.1075293 2.1722255 2.1850905 1.9242588 2.2301406 2.0841852 2.1505344 2.1155564 2.1872817 2.2556372 2.3273872 2.4510947 2.2235061 2.3266055 2.6322911 2.0154180 2.1576980 2.4341712 2.3772667 2.7622525 2.5523337 2.4799032 2.8360469 2.4657078 2.5877054 2.2746833 2.2183136 4.2386554 2.4875394 2.8117744 2.6293421 2.2787203 4.6392304 2.4837402 2.6944005 2.8246284 2.2984400 2.4790039 2.4657821 1.9848380 2.7657733 1.7792842 3.6162211 4.5048263 4.2599313 2.6184394 4.0103887 4.0537153 3.0592527 3.2827199 4.2516335 3.9510419 4.2066189 4.3626663 4.1188213 4.1558101 4.1298780 3.5549538 2.3070968 2.0176024 4.4175682 3.7973452 4.2934950 3.9835274 4.6403359 4.2406810 4.3979119 3.9449464 3.5680842 4.4056860 3.7636910 3.0265102 3.7537517 4.9091757 5.5604610 4.1121116 4.5701467 3.1788840 4.8460531 4.5365916 3.7912398 5.0477764 4.7709195 4.4703036 4.1753445 2.7191218 2.8415335 2.6645047 3.0228594 3.2622239 3.0104179 3.0926527 2.9743221 2.8018760 2.4194397 2.6514168 3.2200984 3.3500283 2.5565814 2.8931254 3.2135982 2.6168832 3.4145926 3.2961288 2.6586193 2.9012525 3.2599938 2.9444360 3.3535197 2.7643697 3.0947524 2.8508345 3.1217294 3.1092869 2.9825275 3.8378506 3.7180156 2.8498211 2.6737566 2.7951856 3.9721476 3.1656834 3.1711675 2.9476820 3.5894141 3.2581915 3.3180868 3.1297543 3.1697418 3.8680801 4.1042706 5.1382024 3.7649939 4.7495236 2.4991575 3.4339699 3.9166294 3.6932839 4.4463977 4.0146965 3.8377518 2.1364810 2.2914551 2.4726726 2.4862520 2.4851765 2.2845863 2.5528251 2.2586731 2.3595785 2.4356998 1.8955172 2.2191583 2.8163239 2.5365858 2.5002746 2.6867514 2.8274030 2.5836888 2.3678839 2.2764434 2.4421113 2.3545934 2.5876211 2.3763370 2.2966356 2.2234342 2.7202759 2.4462168 2.5944995 2.4824015 2.3588364 2.2256564 2.4225575 2.4057752 2.2012376 2.5558671 2.6657032 3.7498074 3.0605395 2.8252867 2.8754928 2.9902067 2.7136909 2.7851978 2.9860869 2.7356827 3.3243163 8.4793610 3.3911932 2.3474824 2.4389577 2.3627531 2.9773848 2.3381008 2.2529763 2.2543494 2.2744581 2.3475310 2.3762931 2.3642261 2.2547045 2.4519926 2.2068930 2.3371572 2.3570631 2.4849132 2.3071430 2.6084435 2.3269778 2.2509978 2.9716393 2.2151167 2.5111177 2.4655350 2.3899145 2.5801969 2.5828021 2.3708893 1.8844281 1.4568450 2.2818330 3.1960663 2.7124571 4.0759105 4.0759105 4.0915633 4.0915633 4.0512918 4.0074088 3.8956628 4.2387863 4.0052917 3.9678461 4.0650722 3.9350022 3.9350022 4.1955216 4.4391697 4.1062519 4.3767095 5.0594383 5.0594383 4.3579170 4.3579170 4.0389727 4.5008962 1.5826731 1.5826731 4.4205758 3.8896025 2.0401701 2.0401701 3.6360047 3.6360047 2.2031458 2.2031458 4.9568803 6.1550733 1.3847143 
THETRA002095_KOG0273                                                                                                                                   2.7967908 2.4773333 3.5374435 3.0537869 2.7989170 2.0089808 3.1111747 2.4439005 2.1307612 2.5584608 1.8507316 2.9023508 2.2762968 3.4616844 2.7697210 2.8508692 2.0984222 1.9745088 1.7578649 2.8712009 1.8265096 2.9472873 3.3824951 1.9256856 2.6407405 2.4277171 3.1347608 1.8710892 2.2963841 3.2727800 2.1624868 2.1770135 2.6522606 2.1884548 2.3057872 2.2116044 3.1244013 1.9262207 1.9690797 2.4865554 2.7279844 2.5562562 2.5197261 2.3025804 2.3968373 2.1432492 1.9553734 2.0754441 2.0497558 2.3024135 2.1112265 1.8503925 2.0492156 2.7729046 2.1554508 2.3722519 2.6876419 2.2635043 2.4129770 2.1519057 1.9176485 1.7480386 3.2872500 1.7291555 1.9539374 2.1351672 2.3241975 2.5141985 2.7355825 2.0881429 2.0943500 2.8597155 2.0458359 2.1954533 2.4261472 2.6028861 2.0062292 2.4458622 2.1873503 2.0980035 2.5879771 1.9212630 2.2129716 2.8702307 2.5903028 2.2261605 1.9973830 1.8245784 2.4276991 2.2147720 2.3279444 2.0305916 1.8608023 1.9349049 1.8488663 1.8663617 1.8414901 1.8545616 1.8691462 1.8603338 1.9877453 2.1468646 1.8846548 1.9250903 1.7972198 1.9569842 1.8599512 1.8811811 1.9096234 2.0356323 1.9331493 2.0203138 1.9733615 1.9713254 2.0013258 1.8223508 2.0696297 1.6621821 1.9231505 1.8673088 1.9324462 2.1194758 2.0524387 1.9680570 1.9284464 1.9031199 2.0214595 2.0050099 1.9600036 1.9532751 2.1527538 2.4886290 2.0929633 2.2048640 2.2099970 1.8108085 0.9384471 0.9301245 1.7676820 1.0049525 1.2164793 1.7376339 1.9289848 0.0000000 0.9953024 2.1611120 1.8540437 1.7488515 1.7686335 1.7050817 1.0137343 1.0118318 1.8057549 1.7336149 2.8786452 1.9061975 0.9090921 1.6214747 1.7292096 2.0577613 1.7609759 1.7678634 2.1331917 2.2722124 2.3958615 0.9708240 2.1320412 1.6617641 2.0961949 2.0474924 1.7204163 0.9467777 1.7058411 2.0427100 2.0294704 1.6615054 1.9961367 2.0022160 1.9741989 3.2132156 2.0433926 1.8989560 2.0751352 1.9031994 2.1921476 2.0866170 2.0783634 1.9678774 2.0607803 2.1730550 2.1359410 1.9489251 2.1027030 2.1430680 2.0269095 2.0920934 1.9516648 2.1157396 1.7650676 2.0644000 2.1892806 2.2389890 2.1610850 1.9226220 1.8835543 1.9002811 2.1734473 2.3623092 2.2978737 2.4770835 2.1637288 2.3064939 2.2983252 2.2989283 2.3560906 2.1208162 2.3433693 2.8464255 2.8453581 2.7662682 2.8470711 2.3458021 2.5624296 2.6490271 2.5643004 2.3872089 2.8724085 2.8279432 2.7266951 2.4465701 2.4206343 2.3406315 2.5233194 3.1460974 2.7031530 2.4026865 3.1184947 2.1413403 2.4030221 2.2695840 2.3729240 2.2437995 2.2759759 2.6841154 3.1225529 2.2927103 2.3786565 2.2872946 2.9195615 2.7483304 2.3139688 3.4198052 2.3083904 2.2274916 2.3919901 2.3134762 1.8888047 2.1402056 2.8401256 2.4269014 2.3001878 2.3508296 2.9057819 2.5816718 2.9280830 2.3891665 1.9767933 2.0471003 1.9901681 2.1054449 2.1100524 2.1257323 2.1022148 2.2625423 2.3365137 2.2909025 2.3306886 2.1220428 2.0438116 2.1702397 1.9452488 2.1401734 2.3753189 2.0889347 2.1418543 2.0699382 2.3141037 2.1592700 2.0149604 2.4683614 2.4466654 2.0674612 2.0247329 2.0959050 2.5397419 2.5351776 1.6197422 2.5192208 1.9985198 2.2018854 2.0945569 2.2488705 2.1951948 2.5463977 2.5162352 4.4116179 2.3866575 2.8569127 2.6496806 2.2723392 2.3270184 5.2158121 3.0207393 3.2409788 3.3007652 3.9533651 4.1867160 5.2193975 3.2266200 5.9224245 6.0263931 5.3679200 4.2853194 5.0740550 4.9413872 5.9512557 5.5472248 2.9485906 4.5759135 4.4345343 1.8755295 4.3078784 4.8099796 5.7099063 4.9636485 2.6673631 5.0462665 5.1501709 6.5080001 4.8624709 4.8126914 4.4177285 5.2925181 5.4611452 5.0038210 5.3837757 4.7550899 4.7595959 5.2700247 4.6885736 5.0244951 5.2493999 4.4233495 3.9880813 5.0225041 4.1661815 5.0786186 5.7957195 5.6102502 2.0365098 2.3836819 2.2617014 2.0174456 2.0546295 2.0592394 1.9185460 2.2579005 2.1456582 2.1554767 2.1037923 2.2229336 2.3263511 2.1464721 2.1451582 2.0605302 2.2565703 1.9819849 2.0497438 2.2039315 2.3569006 2.1175627 2.0312968 2.3585261 2.0957161 2.3702860 2.0200654 2.2968180 2.2373820 2.2450659 2.0434907 2.2365498 2.3442993 2.1014034 2.1159157 2.2434046 2.4613224 2.1392139 2.2662825 2.2347479 2.4635594 2.4313854 2.4019153 2.2777739 2.2688236 2.4625184 2.5173701 2.3019889 2.2937107 2.4644292 2.9697748 2.3192728 2.4993853 2.5149161 2.8391834 1.9307313 2.7344169 1.9326155 2.3806400 1.7630936 2.0943687 2.2857975 2.4405462 2.3825123 2.2231556 1.3910248 1.9181655 1.4926610 2.0452654 2.5644747 1.8995899 2.5003463 2.5568014 3.1245441 3.3071185 2.8673244 2.5604938 2.9093898 2.1381095 2.6887060 2.3289626 2.3150976 2.0290319 2.3735493 2.1404439 2.4189405 1.8545327 2.2073301 2.3052612 2.0717486 2.0079786 2.2560346 2.1783276 2.1451004 2.0758266 2.2178370 2.0813443 1.9772861 2.0832435 2.2305718 2.1920235 2.0125649 2.3515012 2.4023360 2.1751023 2.2858939 2.2832296 2.1068353 2.3525941 2.6032202 2.5701906 2.2505996 1.9853499 2.2197616 2.4657331 2.6439083 2.8718768 2.4844539 2.6178803 3.1153120 2.7439328 2.5529758 2.6296522 1.6393781 1.6897476 2.5202262 2.6196750 2.1445257 2.0059773 1.7459084 1.8816629 2.0375176 1.9192106 1.8337686 1.9429898 2.2826038 2.1798923 2.2596871 2.2834186 2.5806734 2.7291344 2.1228307 2.7224303 2.1231114 2.7577641 2.1587256 2.0261757 2.4973110 2.7902022 2.2833176 2.4268659 2.3825198 2.8659823 2.2516569 2.3400055 2.4738249 2.9546769 2.0782120 2.0826579 2.4079432 2.6757233 2.5499311 2.7237411 2.8344692 2.1579743 2.6125207 2.4593629 2.7559795 2.2930414 2.7008011 2.9217882 2.2930414 3.0135478 2.9710540 2.8629096 2.8606259 3.1120551 2.8577412 2.8795937 2.8754187 2.8567757 3.0041455 2.9288822 3.2227375 3.1021578 2.9242723 2.8224262 2.8160028 3.2627969 2.9769398 2.9990181 3.0892204 2.8134180 3.0698976 3.2526759 2.6648913 2.9678861 3.1218540 2.9996720 2.7872025 2.8792471 3.3219825 2.9372990 2.7624386 2.8076837 3.5835824 3.0935438 2.7121620 2.9588388 2.4704731 3.8058571 3.9041579 3.0842895 3.3740558 1.7954229 5.2013097 3.0285400 3.7498565 4.2754326 3.9856561 2.3853510 2.2328250 2.0051860 1.9494028 2.0233104 2.0447397 1.9241847 2.0654899 2.6433949 2.0010386 1.9635867 1.9828414 1.8811520 1.8747406 2.0197331 1.9042138 2.2841010 1.9672582 2.1544731 1.9514372 2.0463083 2.4130931 2.0539037 2.4311591 2.2276412 2.1993656 2.0872263 2.1272330 2.2171218 2.1785875 1.9965994 2.1523487 2.2346034 2.6401861 2.1909150 2.6326788 1.7480304 1.8743295 1.9935068 1.7023149 1.7261041 1.9329706 1.8316149 1.8573228 1.8755967 1.9846676 1.8429282 1.9185598 2.6822706 2.0178000 1.9444724 2.5687399 2.3607892 2.4535603 2.3864353 2.7709541 2.6895338 2.7645687 2.7021922 2.6387354 2.6567660 1.7599651 2.7211842 2.4604083 2.1881973 2.6308326 2.7500182 2.4943312 1.9099153 1.8325993 2.1269627 2.7775880 1.8161931 2.3589902 2.5320649 2.1199203 2.3109165 2.1773743 2.1615513 2.6562197 2.4804071 2.6604804 2.4356909 2.0991494 2.2576772 2.1223795 1.1778868 2.4728343 2.4699896 2.0645164 1.9540719 2.0839750 2.5978082 2.1689455 2.3731188 2.0890315 2.0679176 2.1605958 2.0560223 2.5261242 1.8524442 2.1738699 1.8971823 2.0933918 2.0164708 1.9930531 2.1424867 2.0879678 1.8280941 2.2562970 1.7585351 2.0333342 2.0994104 2.0384825 2.1889399 2.0909286 2.1470806 2.4598847 1.9572648 2.2112607 2.0337409 2.2173737 1.9086665 1.9392956 2.2368023 2.2573662 2.3084292 2.2878326 2.1050537 2.2302267 2.1120900 2.3241102 2.1518870 1.9716622 1.7731195 1.8842840 1.9668188 1.9519137 1.6866187 1.9495877 1.9136501 1.9312024 2.4430824 1.8773607 1.8442198 2.0388582 1.3885460 1.8167023 1.9273916 1.8366396 1.7073126 2.0264850 2.0771422 2.2948370 2.1058431 2.5389032 2.1399043 2.2545626 2.1560766 1.7877042 1.9644368 1.8446280 1.8898131 2.0241853 2.0602818 2.2841218 1.7813384 1.9062264 2.1847934 2.2171935 2.2176358 2.1105711 2.0724156 2.1177580 1.9736262 1.7963006 2.1366449 2.2552170 2.4692473 1.8751474 2.3474006 2.4644266 2.0491276 2.1359154 2.3209773 2.3122959 2.2578578 2.5370649 1.9724959 1.8234017 2.2328105 2.3242211 2.3607131 1.1132849 2.5502945 3.2593584 2.5083489 3.5203903 3.3276809 2.1088812 4.3544045 3.7489735 3.6954490 3.2452996 3.2069703 4.3677132 3.8149866 2.5671224 2.3623172 2.4129314 2.3584406 2.4269552 2.3187016 2.5547392 2.3031165 2.2265627 2.3408041 2.3435015 2.3350132 2.3054288 2.3369664 2.0608939 2.4800906 2.3132123 2.4062344 2.2606362 2.5325517 2.3866225 2.1579684 2.3576310 2.7150143 2.2649696 2.4294910 2.3989509 2.4800047 2.0879734 2.3221963 2.3836345 2.5382928 2.5239253 2.7211332 2.2805119 2.5241146 2.5418365 2.5189688 2.3469446 2.0860914 2.2880044 2.4173115 2.9436031 2.4993505 2.6799589 2.6227128 3.0289383 2.6754830 5.7554881 1.8598003 2.6159538 2.1225067 2.1146933 2.4858637 5.0946021 2.0956855 2.3972255 2.2678791 2.3349264 2.0904492 4.3558403 2.3671249 2.4522036 2.5694913 2.4643405 2.4075744 2.6658057 1.6710476 2.1574592 2.5189170 2.3859010 1.6781674 2.9531720 1.9290264 2.4381639 2.6283516 2.3613193 1.9157872 3.2156167 2.9432443 3.0665965 1.9747421 2.5128214 2.6772417 2.7726659 1.9085803 2.5219449 2.9786129 2.8363826 3.0259580 3.2692074 2.3541763 2.4858052 2.0601916 2.3686024 2.1092087 2.1468364 2.0766629 1.9497301 2.3836452 1.8218714 2.1652624 1.8400069 1.9772466 2.1181743 2.1718558 1.9954953 1.9038266 1.7786667 2.0685544 2.4175375 2.0241617 1.9592554 2.0530438 2.1487488 2.1249694 1.9701570 2.1374180 2.3689874 1.9625732 2.1382241 1.9514228 2.0847489 2.3553448 2.6108999 1.9741160 2.6592869 1.9354937 2.5358906 2.3577897 2.3439588 2.4325418 2.7556206 2.6151877 2.0543637 2.4934601 2.2672286 2.4472007 2.0783184 3.0818156 2.1334996 1.9549088 1.8458878 2.0986878 1.9345361 2.3288110 2.1998527 1.9397681 2.0600038 2.5471751 2.0772423 2.4285919 1.9658535 2.0986222 1.8191789 2.4412030 2.3081203 2.2471728 2.3710989 2.3873141 2.4170997 2.0197484 1.8456571 2.2714462 1.6896135 2.3599077 2.9450810 2.6518663 2.3683363 1.9833306 1.7977659 2.2999727 2.8795803 2.5510431 2.3278836 2.3751973 2.1844965 2.8458923 2.5621654 2.5282650 2.2634184 1.8936172 3.0938935 2.4444911 2.5262881 2.4210860 2.5253610 2.6523979 2.7376527 2.3237284 2.4588015 2.4751699 2.2930582 2.6729150 2.7477558 2.3854973 2.4101443 2.4194792 2.4769569 2.6132367 2.4255727 2.4627522 2.5638943 2.4302134 2.3603290 2.2889720 2.2558066 2.6306278 2.4030271 2.4277275 2.2984817 2.5023443 2.7836081 2.5375186 2.6614473 2.6478459 2.5440387 2.4945286 2.7612746 2.5138283 1.8308451 1.6109811 2.8911346 2.8188269 1.6770978 3.0699457 1.7934144 1.5621147 2.2208739 1.7625044 1.9226091 2.1866869 1.7622899 1.8086213 2.0074451 2.1308751 2.9856421 2.0458423 1.9848824 2.2873544 3.0470869 2.2210900 1.7890991 1.9168747 2.0070007 2.0524712 1.8552774 2.0744610 2.4750369 2.2122060 2.3978514 2.1597176 2.1581558 1.9285826 2.7600430 2.0827033 1.8615550 2.2111862 1.7797805 2.0347446 2.0268433 2.6743028 3.1680401 2.3364387 1.9870648 2.3651146 2.0304755 2.7663542 2.0858411 1.8168401 2.5022431 2.1183271 2.2290224 2.5437414 2.2384064 2.2892550 2.2648342 2.4569970 2.3544788 2.4734421 2.5115242 2.1682031 2.2444667 2.5692411 2.2695304 2.3475976 2.3682434 2.2823478 2.3922079 2.4304758 2.4837783 2.2626265 2.3382860 2.4502666 2.3443736 2.4710922 2.0714782 2.1816060 2.4891512 2.4405443 2.2958628 2.5729601 2.5727581 2.4620434 2.3749970 2.5236269 2.7507508 2.7952582 2.2779046 2.6868824 1.7537975 1.8564900 1.8233764 2.6337803 1.7274914 1.6719687 2.4517746 1.7313437 1.9894775 1.7816589 1.7965302 1.8443215 1.8161288 1.8817498 2.0485657 2.0024714 1.7977835 1.8531001 1.8732676 1.9732536 2.3247591 1.7756079 1.9094418 2.0228724 2.0257208 2.2200213 2.0190479 2.5846117 1.8367013 1.9203027 2.5538396 2.3000017 2.3245795 2.3669700 2.4871220 2.1309723 2.2170866 2.0174309 2.2672020 2.4596434 2.2312996 2.1578938 2.2702469 2.3972401 2.4089779 2.3894322 2.6916889 2.7010889 2.7938078 2.3468069 2.4051414 2.5352442 2.4103784 2.6291807 2.2459127 1.8780690 2.8358686 4.6376990 2.3253195 1.7324817 1.8347535 1.8947794 2.2625030 2.3460341 2.6000676 2.7659547 2.1619874 2.7343937 2.4733244 3.1740296 2.7280662 2.5202827 2.6635635 2.7163367 2.4920672 2.9089177 3.2936422 6.3889340 2.7191920 2.4758416 3.3009454 2.3535928 3.4191207 2.4163757 2.3491868 2.9709831 1.7645214 2.3112978 2.9119302 2.3594784 2.7148740 2.3995734 3.0984416 2.4964270 2.0489075 2.5873467 3.4190821 2.0301759 2.5987733 5.6607432 8.8669374 7.4976987 4.5159641 2.5081278 6.5731753 6.1251343 7.3226354 2.8791790 3.3178550 7.3086020 4.7452485 4.6361418 4.6695533 5.9271020 5.8945022 2.0539868 6.1527642 8.2203144 4.3682770 4.0039266 6.8175203 7.4693866 7.3648607 3.3587841 3.2768104 4.3950331 3.6928443 4.5524529 5.2990454 5.5548706 5.3759071 2.2272706 2.3689961 2.2380926 2.5591702 2.6798587 2.6225937 2.5581315 2.5853754 2.5578096 2.4132392 2.3924202 2.3654758 2.3628948 2.5436023 2.3996823 2.2221258 2.3074647 2.4093825 2.5622979 2.3083926 2.2749554 2.7295069 2.7714762 2.2161379 2.7714795 2.3120001 2.4953694 2.5938429 2.6895331 2.2303306 2.5381332 2.7435243 2.9162966 2.3618498 2.3388133 2.4452922 2.2254346 5.4640711 2.8829652 2.0136436 2.6702247 2.6503602 2.7759363 3.0317526 2.7485486 2.7085225 2.7811505 2.5114336 2.7153233 2.8224836 2.5594508 4.8881912 2.6630574 2.9539815 4.1128650 4.4402016 4.6861916 4.5613981 4.4062437 4.6162830 4.6502951 4.7485475 5.3219864 4.2826205 5.2412250 5.4051930 4.0722785 4.2292126 5.2773723 4.8123657 4.5107180 5.1785907 4.6522440 5.1112719 5.0171947 4.7807539 2.6960964 3.0608056 2.7833373 2.8736175 2.7899727 2.8794953 3.0839465 3.1421743 2.8719802 3.0486299 2.8197500 3.0259051 2.9968178 2.9274338 3.0592201 2.7742802 2.6382660 2.8641986 2.9526161 3.1876708 2.9962223 2.7514703 3.1348503 3.1840896 2.8218030 3.1285194 3.2966242 3.0851488 2.7238940 2.9221428 3.0615876 3.1077833 3.0888994 3.2858258 3.0165924 2.9969204 3.1528732 2.9173841 2.7671743 3.1055812 3.3098224 2.7217329 2.9720417 3.2048224 3.0718897 2.9489436 3.4068558 3.5089950 2.7619742 2.8443591 3.1516109 2.9233422 2.8761684 3.9107988 3.3234120 3.0887526 3.2142289 2.7926037 2.7664555 3.5887570 4.0693035 2.2691696 4.2242851 3.7614362 3.6452464 3.8335954 5.0712533 4.0722318 2.0028097 3.1926856 3.1621499 2.0116308 4.1494581 3.9497546 2.7307838 4.7586696 3.1084851 2.6123986 2.6604085 2.7778481 5.0679984 3.4970521 3.3245950 3.0017645 3.1039963 3.5362867 3.3908025 3.5406861 3.1944715 2.8715717 2.7996719 2.6097900 2.1058250 2.3798910 2.3080447 2.4423541 3.3498035 2.2915010 2.4570776 2.3221958 2.3752199 2.7683653 2.3882178 2.6467907 2.4550871 2.6467294 2.2712661 2.6586474 2.4478732 2.8922636 2.3807315 2.6360223 2.4774124 2.7487574 2.7812849 2.8048336 2.2971776 2.4485663 2.3858146 2.5627516 2.3779312 2.8219574 2.7053502 3.2242961 2.8563585 2.7113943 2.7319731 3.1416410 2.1871654 2.7032630 2.4696633 2.3868540 3.2129599 3.1182040 3.1781131 5.7888963 3.1608334 3.0001575 2.6825535 2.8192139 3.0493539 3.0745944 5.3514524 2.8876580 3.1926303 3.1509747 6.4646716 2.4672046 3.6774736 4.3849625 5.2254749 3.5147560 2.7671106 4.6618935 5.3424099 4.4757319 5.5791472 6.0708211 3.4325102 5.0640152 3.3937534 3.5777381 3.8733164 4.5914255 3.5331656 4.9041488 3.5152386 5.0703265 3.9944712 5.3861119 4.7444972 4.6755808 4.3859633 5.9329586 2.6475658 2.3083338 2.7091034 2.6507842 2.7787955 2.5750047 2.7478528 2.4706988 2.5568316 2.7501161 2.8475890 2.6574624 2.7893567 2.5564645 2.7348530 2.7003211 2.7741955 2.4455552 2.8141644 2.6750832 2.9176282 2.4586469 2.9135977 2.8781728 2.9924132 2.8331421 2.4937471 2.6532038 2.5466214 2.6830784 2.4472078 2.9240708 2.8065735 2.6984052 3.2680747 2.9402012 3.1237986 3.0269396 2.8545852 3.1754175 2.6498809 2.5229485 3.0745729 3.0234298 2.1315159 2.8250760 2.7728623 2.7691741 2.8817517 3.0688967 3.2073158 3.3139288 2.1932833 3.0135849 2.9363044 3.2925098 3.1591475 2.6565269 3.2224978 1.8758021 3.1404237 2.4136401 2.9878150 2.9255648 3.2319885 3.4410635 2.9208726 3.3757299 2.2832764 3.1378791 2.3424117 2.5895625 2.7266336 2.7321976 2.1823886 2.4931784 3.7436316 3.2478902 4.2057014 6.4554619 2.4499419 2.6635182 2.3235678 2.5292773 2.2785437 2.4277274 2.4070094 2.5771957 2.5610455 2.3941022 2.6589352 2.4815087 2.3651756 2.4425380 2.5055587 2.3174839 2.3366543 2.6461403 2.1753249 2.4852868 2.5195140 2.4811704 2.5855389 2.3546883 2.6035399 2.3604060 2.5741865 2.3860634 2.8471151 2.7166999 2.9589322 2.5962634 2.5440160 2.8601716 2.9959112 2.7851412 2.8749481 2.9017436 2.6965520 2.6248904 2.8265566 2.3689391 2.6472526 2.5601576 2.6076792 2.7556746 3.0253228 2.7363684 2.6671255 2.8992671 3.8786831 2.3198345 3.5703451 3.4319661 3.7365580 2.8337117 2.1778437 3.0649545 4.7847577 4.4654585 2.0064583 2.0965998 2.0818881 2.2419066 1.9573585 2.0455918 2.0854559 2.1762962 1.9025050 1.8643198 1.9477565 1.9643269 2.2091648 2.0316832 2.0621283 1.8865654 2.0712645 2.0247990 2.1704095 2.0285097 2.1817092 1.8361235 2.1069631 2.0499813 2.2696056 1.9291157 1.9480663 1.8573730 2.1969280 2.0655168 2.1530801 2.0599860 2.2185055 2.2129905 2.3828000 2.2108898 2.3620651 2.0013062 2.3383268 2.2174972 2.1632164 2.2681512 1.9785903 2.1308084 2.0966887 2.5044654 2.3346113 2.2942239 2.0382882 2.3822471 2.3830348 2.3350477 2.3559745 2.4641856 2.3876038 2.1483947 2.5093333 2.3347763 2.3405199 2.8713916 2.3256638 2.1758027 2.2627943 2.3342065 2.3953439 2.3103984 2.2864540 2.2893769 2.3552482 2.4434486 2.3250803 1.9909363 2.2062697 2.5071723 2.1756456 2.3327725 1.9301051 2.2442291 2.4701609 3.0033828 2.3642489 2.6338754 2.2015730 2.5757657 2.3665265 2.5702212 2.6336684 2.1891027 2.4380863 2.8515953 2.1459234 2.2298482 2.1232689 2.2971748 2.1983867 2.1122066 2.0580773 2.0943562 1.9828209 2.1996127 2.2407903 2.2129436 2.2436917 2.2120730 2.1808415 2.3212881 2.2051310 2.1662507 2.1322460 2.5524835 2.0537431 2.3061794 2.2967338 2.3364733 2.2964668 2.3652598 2.2420572 2.4132842 2.0029229 2.2751883 2.2546549 2.8332334 2.8598806 3.0098307 2.8071573 2.3138196 2.8987125 3.4716194 1.8493254 2.9799169 2.5987443 3.4505825 2.3422391 2.5183776 2.1725930 2.4843117 3.1942856 2.3533551 2.8443592 3.1131587 2.3951702 2.7882317 3.1608716 2.8963374 2.9908719 3.6421263 2.7532234 2.1881787 2.7457787 2.7554719 2.6728677 2.0377669 2.9174116 3.1182982 2.3859232 3.0896746 1.3836768 3.4364858 3.2237789 2.4234464 2.6644681 3.3640975 3.4310961 2.6160666 1.3428434 3.3317092 3.3588542 2.3888267 2.7480812 4.1175052 2.5555450 1.9338903 2.7369397 3.3260856 3.3514463 3.5252136 2.3182306 2.4537845 3.0390413 3.4806284 2.0830043 3.2272857 2.6056036 3.2398659 2.3903848 2.2333955 2.8016805 2.7867443 2.4773609 2.4878506 2.1998715 2.3439927 2.2337002 2.3763466 2.7255152 2.2206731 2.1971721 2.4639221 2.4329142 2.3230163 2.1629903 2.4268303 2.4732985 2.1801819 2.5623379 2.4937687 2.4324937 2.4137108 2.3387105 2.0677716 2.2398227 2.4408492 2.3881404 2.3625939 2.3376454 2.5765641 2.4704100 2.3704399 2.4972331 2.6691880 2.6011644 2.6154237 4.3930292 2.4509275 2.8158553 4.1102519 3.9764024 3.8169293 3.7675702 3.8175990 3.8904759 3.0411992 4.2899444 2.9476523 3.6173155 4.2609830 3.8863834 3.9225937 3.6946794 3.8777717 3.8131937 3.7744076 3.8993974 2.7291101 4.3665122 3.7527301 3.7744753 4.5123931 4.1524361 4.5782529 4.0396438 3.9276504 4.4551928 2.8916016 3.0803980 4.1878692 2.2986387 4.6015660 2.5741052 3.6334410 4.7917933 4.2039645 4.9619782 4.7693037 2.7667728 3.0156057 3.6122301 3.5011838 2.3772048 3.4721989 2.5179603 2.6794335 2.6025427 2.6360123 2.7659570 2.3941933 2.8151552 2.5375784 2.5377949 2.7288036 2.4763172 2.7291254 2.6543022 2.3065856 2.5609229 2.5929716 2.6515799 2.5459119 2.6516284 2.6408247 2.5429197 2.4137434 2.5994497 2.8460383 2.3734640 2.5553605 2.5186759 2.4955592 2.5786272 2.5572486 2.7024699 2.5254772 2.7527800 2.5532483 2.5792091 2.6508148 2.6643809 2.5655929 2.6245626 2.6155618 2.7508866 2.7164366 2.7789264 2.7476202 3.0334076 2.5750459 2.6806641 3.0543142 2.7455031 2.2621638 3.1676704 3.2578629 2.4186744 3.2547297 2.2258353 4.9661471 2.9743789 2.5642261 2.7780320 2.7137047 2.6915076 2.6144861 2.6477467 2.7680356 2.5679837 2.6551690 2.9294882 2.9777407 2.8644632 2.5099276 2.4998523 2.5303469 3.0693493 3.0073856 2.4893409 2.6606018 2.6893138 2.6058580 2.6898616 2.4800674 2.8000640 2.6620356 2.8286305 2.7239291 2.6624318 2.8409742 3.0238201 2.8853801 2.9324507 3.1440321 2.8920155 2.8601357 2.7297922 2.6869605 2.9694248 2.7082830 2.4135869 3.2198526 2.3439959 2.6954853 3.1076492 2.6594663 2.8374226 2.7891937 2.6887856 2.8148381 2.8131555 2.8112021 2.7910231 2.7950550 3.0575082 2.5544392 2.8117254 2.5305141 2.9756582 2.9677871 3.4245855 2.8148803 2.6259810 2.7927774 2.5112846 2.7687692 2.7852973 2.6138739 2.5631751 2.5888489 2.7031707 2.7908977 2.7383821 2.8594880 2.9536625 3.0651822 2.8326369 2.6143486 2.8772072 2.7258173 2.7898721 2.3929445 2.1875280 2.1504462 1.9642050 2.1753966 2.5785784 1.9116967 2.4101513 2.3136705 2.1595976 2.1612973 2.4425614 2.0512197 2.6353760 2.1283619 2.3863641 2.3643464 2.1224698 2.2859265 2.4957205 2.6847710 2.7155082 2.6019304 2.8303388 2.7452512 2.7185005 2.3815054 2.6620604 4.6592130 2.4520414 2.8396424 2.8032360 2.7805090 4.3183575 2.3289102 2.7540796 2.6353043 2.5472743 2.6548881 2.3594530 2.3205757 2.2106142 2.1785339 3.6499204 5.7067978 5.2351679 2.3023150 5.4248868 4.5128346 3.7490047 3.0126990 5.7728872 4.9106578 4.9252037 4.4036206 5.2948449 5.5345031 6.0198527 4.1524913 3.0034649 2.6183416 4.2820265 5.1585840 5.6739019 5.1925284 6.3135482 3.8335909 4.1295997 4.3687275 5.1857763 5.2931565 4.0031010 4.1506133 5.7273695 4.1051997 4.7440297 4.6373195 5.0139802 4.0744355 4.4329167 3.7123104 4.3212267 6.4136559 4.2264085 3.9768174 3.5215634 2.7812675 2.9752905 2.5628895 3.3169944 3.2352807 2.5748625 2.5395042 3.2329505 2.9305803 2.8938701 2.6758142 3.1930118 3.7117060 2.7442397 3.1453126 3.1798470 2.3738235 3.4581905 3.2237436 2.6965288 3.2415525 3.9800892 3.4440074 3.5103170 3.0652091 2.7587452 3.3965808 2.7739099 3.4759264 2.9478116 3.2868477 3.4772609 2.8491630 3.1018011 2.6073646 4.0154723 3.3688187 3.4590453 2.7055557 3.0515261 2.4487007 3.4288766 3.7359941 3.1098121 4.2549554 3.7704966 5.4914954 3.9251025 5.7149691 3.1370647 3.5606143 4.0164917 4.4381489 4.2140455 4.1263218 4.1009394 2.8464777 2.8355666 2.6245320 2.8647784 2.7138014 2.8058088 2.8877775 2.6260394 2.9598775 2.9077448 2.6726936 3.0252663 3.3082101 3.2443868 2.7724318 3.6336744 3.9030449 3.0333741 2.5568005 2.4861004 2.8878737 2.5833396 2.6395056 2.5487045 2.6246493 2.4427840 2.9101046 2.5049551 2.6404279 2.5744227 2.3823247 2.5986460 2.8272474 2.5103486 2.6753072 2.6926222 3.0673646 4.0960355 2.5908734 2.7493390 3.6514372 3.0715252 2.6409386 3.9315502 3.4692683 2.7230417 3.3418481 6.5234587 4.5656589 3.1482382 2.4899148 2.3457065 3.4761099 2.3194893 2.3375904 2.3038423 2.3024274 2.4434124 2.3138865 2.4178649 2.3631567 2.2758590 2.3678598 2.4907834 2.2813913 2.4993503 2.3057507 2.5175281 2.2746516 2.3153065 3.3006874 2.3801113 2.4079000 2.4088858 2.4042743 2.3744171 2.4417756 2.4252856 2.3469405 1.8137882 2.8219683 4.4225614 2.6472560 4.1584623 4.1584623 4.1475556 4.1475556 4.1600565 4.0834789 4.2252849 4.3003056 3.9789766 4.3734036 4.0603284 4.3259860 4.3259860 4.1435545 3.9394880 4.1560196 3.9037602 4.2617419 4.2617419 3.9403049 3.9403049 4.4721668 3.1426325 1.5064961 1.5064961 4.0433172 3.6348935 2.1469776 2.1469776 4.6359157 4.6359157 2.1101069 2.1101069 3.9263982 8.6956442 1.3695573 
RHOMAR009103_KOG0273                                                                                                                                   2.7603863 2.3178094 3.9103423 2.6124159 2.3935507 2.2408596 3.3076567 2.5648404 2.1973234 2.3845734 1.8012836 2.5706780 2.3888742 3.1955341 2.6684529 2.7717903 2.3582644 1.9710867 1.6221115 2.7507587 2.1684433 2.8879816 3.3640257 1.8819544 2.6179486 2.5609390 3.5470216 1.8641986 2.2601527 3.4785541 2.2566963 1.9764029 2.5536085 2.0640281 2.3026394 2.4251562 3.1493840 2.0431482 2.2590319 2.7213106 2.7453276 2.9275345 2.4994439 2.4214561 2.0329005 2.3045918 1.7771402 1.8048315 2.0066917 2.2539298 1.8904552 1.9423933 2.1532881 2.3505903 2.1914286 2.2545813 2.7030768 2.1334761 2.1281013 2.0090616 2.0334187 1.8136352 3.0901086 1.7169166 1.9601773 1.9330223 2.0980157 2.9482657 2.4937443 2.5191788 2.2055695 2.7102855 2.1415982 2.7376046 2.2896212 2.5592018 2.2085273 2.6856957 2.2925755 2.1922163 2.6689766 2.1153525 2.2307269 2.8657711 2.6258280 2.1234038 2.1571182 2.0765936 2.0623793 2.6993871 2.1614190 1.8198489 1.8370603 2.0537809 1.9754930 1.9514039 1.9597443 1.9240092 1.9190962 1.9081816 2.0879655 2.0233844 2.0218500 1.9680045 1.7007697 1.8281019 1.8935822 2.0759718 1.9118793 1.9714820 1.8118632 1.8309933 2.0293580 1.9402563 1.9496833 1.8765858 2.0725534 1.8457092 1.9396185 1.9975742 1.9708191 2.1921192 1.9700226 2.0345182 1.9355154 1.9566768 2.1554323 1.8757633 1.9588775 2.0821068 2.3427812 2.7410218 2.3191847 2.1990626 2.4211553 1.8237486 0.6088275 0.6084703 1.8489036 0.6438295 0.8584675 1.9045080 2.1445532 0.9953024 0.0000000 1.8756262 1.7380604 1.6762093 1.9073442 1.9145350 0.6445904 0.6311775 2.0687646 1.9295129 3.2730658 2.1595762 0.6074626 1.9146707 1.9560958 2.0589955 2.0120518 2.0224269 2.3410090 2.2397529 2.2433252 0.6016026 2.2998109 1.8068084 2.0692469 2.1252356 2.0268926 0.5799606 1.6181578 2.0522898 1.8398391 1.8428747 2.0436421 1.8599055 2.1517045 3.1161588 1.9876196 2.0711316 2.2162522 2.1228424 2.2880420 2.2288429 2.2027091 2.0804066 2.0322181 2.4754431 2.0837446 2.1816320 2.3126909 2.1345259 1.9897203 2.1525704 2.2200530 2.1349167 2.2737895 2.1201708 2.3880825 2.4138518 2.2157065 2.2993663 2.1663973 2.0121622 2.1216916 2.7149688 2.1391675 2.4539460 2.3897316 2.4071135 2.4216221 2.5214459 2.3241875 2.2814608 2.4370705 3.0842879 2.5411510 2.7314625 2.4201976 2.3636259 2.8531753 2.6308293 2.3118260 2.4927666 2.5935465 2.8564103 2.5732678 2.3246597 2.3384048 2.4941026 2.2730911 3.3964896 3.1080845 2.4428775 2.6407112 2.4451740 2.5520668 2.3931968 2.6393035 2.4839087 2.0825504 2.6890947 2.8489410 2.6992550 2.5030358 2.2890213 2.6560244 2.5657189 2.5210890 3.2340297 2.6233049 2.3728044 2.4902072 2.4416650 1.9271742 2.3351417 2.8628311 2.7764017 2.5068251 2.5583780 3.0043352 2.7693106 3.0742840 2.3684051 2.2835858 2.1642872 2.0821020 1.9776650 2.2673868 2.2810111 2.2470232 2.2569107 2.2198973 2.3902497 2.4331203 2.4366213 1.9077858 1.9968334 2.1900963 2.1253262 2.3713161 2.1846104 1.7454847 2.0200057 2.2803713 2.0735031 1.9774401 2.3273987 2.2566503 2.0711292 1.9793972 2.1445915 2.6719982 2.3995761 1.7828850 2.4899828 2.1843646 2.0655588 2.1962144 2.0608294 2.5219357 2.5873044 2.5441946 4.6830540 1.9328700 2.8187818 2.4790318 2.0425481 2.6323572 4.9629877 2.9055158 2.8929917 3.5038403 3.2252148 3.2704825 4.4420764 2.4962771 4.2068532 4.1387198 4.0577749 3.2854698 3.8982403 4.1834951 4.2707024 4.3777582 2.4890749 4.1967125 3.4198537 2.3480681 3.9604013 4.6641782 4.3756988 3.4726866 2.7040904 4.5402568 4.0038982 4.9946456 3.6684282 3.7935223 3.7247746 4.4413255 4.5395452 4.1161753 3.6537883 4.6819195 5.5236123 4.0914491 4.1324218 3.6608917 3.6772844 4.0321517 3.2177244 4.3142298 3.2050715 4.6051776 4.1316866 4.1380376 2.3037372 2.3966069 2.4233372 2.3661070 2.3428127 2.5423098 2.1939646 2.5021175 2.5407533 2.5027493 2.3261538 2.4987292 2.4527378 2.5457837 2.4606735 2.5175532 2.5114821 2.3256688 2.5573811 2.4040960 2.6990097 2.6092155 2.4011041 2.6950412 2.3056381 2.7348116 2.5234142 2.8358604 2.4166170 2.5772562 2.2093013 2.6431150 2.7204494 2.4582011 2.3340986 2.7372962 2.2270112 2.6470557 2.8416129 2.5769889 2.8703534 2.8597764 2.7907376 2.4766815 2.7316015 2.3915928 2.8440172 2.5701621 2.4793709 3.1562866 2.9646375 2.6228583 2.7171572 2.3581412 3.1266678 1.5174444 3.3037546 2.1330694 2.3017435 2.0230296 1.9244964 2.0962983 2.2571481 2.5048669 1.9150702 1.0599331 1.7671233 1.4069181 1.8485100 2.8001409 2.0890041 2.9044064 2.9908979 2.7568477 4.1626463 2.4891276 2.0810606 2.5830805 2.3642201 2.7095074 2.3262593 2.3000240 2.2540325 2.4249720 2.1275322 2.7157759 1.9522361 2.2574010 2.2417591 2.1679017 2.1734365 2.5333230 2.0234998 2.3035580 1.9654222 2.3409143 2.0594253 1.9641199 2.3258509 2.6102751 2.1404750 2.3393939 2.3830548 2.6627974 2.2674064 2.1422845 2.1534037 2.1964690 2.4827634 2.2659830 2.6583350 2.5567105 2.0327194 2.1655718 2.7655926 2.5996101 2.6958060 2.6016826 2.5962749 2.7933241 2.7126270 2.3884882 2.9087021 1.6334386 1.6761253 2.6399933 2.9069432 1.9584750 1.9952944 1.8290253 1.8899829 1.9680664 1.8203250 1.9973367 1.8410706 2.8145937 2.2709207 2.0379779 2.3108099 2.6754989 2.5626172 2.1094225 3.1139811 1.9039331 2.5269739 2.1090286 2.3113677 2.7588298 3.0184230 2.2356477 2.5104277 2.4002695 2.5322843 1.9955016 2.6415232 2.6002002 3.1343501 2.2838971 2.2309101 2.4380855 2.7499292 2.4548610 2.7084269 2.9096812 2.1183229 2.6503521 2.5178166 3.0056060 2.5130331 2.8404629 2.7998966 2.5130331 3.1663466 2.9670495 3.0104127 3.1835245 3.1584148 3.0183840 3.0781966 2.9720771 3.0104982 3.1377842 3.0154188 3.2926681 2.9233156 3.1366371 3.0416632 3.0643988 2.9770609 2.9508617 2.9390241 3.2489487 2.8889415 3.2571517 3.3929304 2.9668850 2.8541045 3.2746294 3.1609005 2.9338219 3.1625221 3.2616729 2.9102475 2.7699918 2.6718284 3.1997065 2.9646839 3.1177016 3.0193270 2.7211305 3.6300771 4.2799085 2.7545720 3.2046543 3.0792622 5.7231217 3.3254210 4.1446915 3.0351417 3.3506951 2.5513173 2.2985323 2.0073334 2.2555745 2.1946304 2.2701714 2.2393501 2.3866943 2.7031030 2.1958175 2.1919910 2.2556312 2.2544868 2.1806917 2.3181713 2.3707321 2.4921545 2.0556195 2.4706063 2.0509933 2.0462420 2.3593538 2.4364792 2.5707555 2.5900970 2.3202387 2.2677095 2.1668639 2.4694240 2.2079075 2.1500998 2.5820454 2.3504256 2.9400042 2.4242463 2.9435497 1.8302806 1.8914249 1.9679133 1.9667600 1.7761383 1.9396622 2.0584443 1.7240749 1.7095733 1.7213924 1.8289522 1.8991848 2.4984056 1.9615270 2.0948204 2.7190659 2.4333555 2.3423069 2.1901455 2.6742035 2.7872258 2.7724410 2.7673044 2.6655441 2.5944774 2.0904707 2.5736609 2.4094886 2.6112353 2.9335732 2.7079999 2.7879325 2.0773274 2.3274105 2.4269254 2.6952973 2.5673788 2.6883676 2.4125660 2.6981281 2.6008145 2.6366448 2.2126139 2.8861294 2.6244505 2.6153936 2.4972161 2.4501249 2.6299208 2.5925789 1.7370263 2.5992006 2.9237879 2.2294141 1.9161579 2.0917417 2.4713611 2.3049667 2.5194645 2.1301866 1.9493120 2.0846020 2.1914161 2.3507090 1.9737954 2.1808221 2.0833459 2.0793423 2.0785041 2.0889412 2.2940119 1.9500325 1.9445862 2.2571092 1.9818550 2.1344455 2.2324409 2.1346195 2.4608446 2.1381791 2.1687864 2.6153295 2.0651058 2.2215580 2.1765635 2.3665299 2.0926852 2.1991907 2.3658600 2.5455906 2.4549652 2.5729915 1.9542033 2.5580082 2.5504368 2.2071922 2.3651903 2.0499685 1.6219527 1.7324833 1.9079927 2.0381093 1.8585667 1.9641257 2.0365570 1.8098273 2.1814217 1.9536460 2.0214712 2.0180060 1.5707459 1.9289711 2.0031085 1.9548316 1.8168342 2.1712244 2.0982487 2.0110479 2.4500007 2.8777359 1.9866874 2.6181191 2.0952952 1.8480674 2.2201787 2.0244199 2.0974114 2.0718067 1.9950498 2.4076808 2.1132806 2.2103359 2.1168022 2.2704719 2.2797231 2.0651998 2.0860361 1.7353774 2.0039861 2.2635479 2.1682250 1.9991797 2.2407920 1.8046023 2.3125199 2.3035586 2.0659905 2.1989831 2.0340044 2.4529034 2.1887606 2.1684385 1.8160418 1.7703894 2.2304143 2.0353102 2.1743372 2.1741845 2.0298162 2.7429998 2.2892716 2.0396972 3.2151338 2.2429985 2.2041365 2.1222306 3.7611599 2.6038897 3.5227051 4.1231724 5.4634153 2.1932616 2.1129038 2.0199248 2.2929315 2.1973302 2.0948737 2.3418567 1.9870380 2.3293190 2.2054761 2.2296959 2.3670280 2.0419831 2.2033771 2.0380451 2.3127126 2.2496132 2.3231523 2.0919168 2.1535484 2.1029207 2.2718398 2.4408208 2.5627964 2.1180651 2.5496504 2.1389297 2.3846711 2.0362229 2.5183566 2.3230922 2.4633352 2.5606418 2.4782238 2.2704056 2.3250319 2.5945588 2.5356701 2.2903584 2.4561165 2.3085733 2.4476745 2.6557084 2.1732011 2.5772408 2.4763066 3.0992370 2.4637520 4.8250401 1.7310803 2.3530088 1.9489910 2.2586485 2.5006723 4.6812997 2.0291489 2.7443524 2.4007536 2.0496005 2.7445039 3.8747926 2.4228968 3.3006171 3.0234742 2.8835387 2.8377094 2.9569086 1.9423267 1.9876194 2.6340048 2.2759100 1.9392906 2.5176696 1.8904517 2.1499386 2.6153691 2.4201685 1.9873982 3.0480221 2.4910561 2.8495541 2.2469082 2.7278118 2.7730472 3.0822347 2.0515767 2.9333613 2.9595167 2.7587892 2.7876463 3.1161457 1.9761933 2.4425842 2.0225946 2.2561641 2.2830289 2.1977672 2.1885389 2.1116317 2.3323323 1.8986108 1.8737526 2.0839813 2.2195017 2.2413357 2.1232928 2.1347117 2.2442161 1.8515400 2.3669792 2.2977339 2.1974320 1.9750150 1.9609616 2.1519859 1.9644225 2.1018387 2.4161304 2.2018201 1.9931681 2.1514663 1.9237291 2.1613656 2.4743308 2.4781974 2.4813783 2.4913378 2.0985002 2.2699278 2.3738260 2.3587283 2.7850319 2.3353012 2.7589397 2.2200185 2.3200776 2.3302411 2.4368331 2.2159747 3.2901234 2.0513062 1.9486619 1.7292588 1.8006323 2.1504372 2.0390675 2.3555349 2.0001908 1.9583213 2.6421185 2.1471380 2.1066012 2.1324881 2.1004459 2.1743643 1.8586552 2.0600084 2.2833038 2.1281734 2.4872511 2.4979933 2.3110906 2.2166291 2.4703718 1.4996717 2.0263568 2.8311723 2.6346421 2.7007652 2.0862146 1.8611796 2.4595115 2.6855421 2.6299933 2.5239351 2.4182677 2.9011725 2.7732053 2.7010363 2.8153062 2.7002764 2.6207547 2.9338414 2.2856185 2.5218171 2.3239974 2.4321220 2.5671132 2.6973279 2.3566497 2.2909232 2.5658219 2.3634563 2.5863799 2.8060365 2.5129824 2.3840772 2.2979528 2.4287559 2.5562803 2.4031905 2.5259628 2.3203463 2.4666355 2.4538938 2.4605954 2.3770482 2.4235867 2.2728111 2.3552021 2.2490185 2.3625383 2.3439393 2.4283019 2.4342666 2.4311474 2.5012846 2.7050949 2.7129829 2.2528248 1.7345487 1.6987126 3.0260974 2.6696217 1.4117946 3.0021935 1.7184574 1.5750319 2.0565383 1.5750345 2.0381193 2.1330409 1.7958137 1.7507936 2.0569835 2.1797144 2.9207737 2.1292228 2.3527957 2.3116324 3.1796629 2.4514334 1.8623319 2.0251990 1.8547900 1.7839117 2.1890385 2.1153077 2.4645767 2.2021067 2.2052537 2.2409856 2.1341722 2.0431105 2.6429646 2.5083177 1.8095088 2.3762174 2.0145064 2.8446750 1.9853468 2.5552048 3.2776031 2.1772882 1.8262858 2.5805721 2.2498070 2.6262529 2.3842091 2.2649067 2.6257526 2.0442204 2.3028736 2.4684881 2.0923729 2.1890198 2.1396596 2.3782091 2.2777536 2.4736203 2.3104247 2.2302048 2.1880080 2.4970637 2.2027058 2.3751779 2.4663329 2.1202994 2.3509703 2.3222945 2.1952027 2.3086474 2.3050472 2.3768095 2.0689480 2.5655705 2.1056601 2.0957863 2.4179427 2.4939313 2.4007177 2.4814563 2.6446443 2.3363714 2.4170825 2.7688278 2.4981043 2.8387148 2.1906034 2.6653433 1.7930587 1.8662693 1.8361733 2.5619250 1.7651796 1.7785060 2.2006171 1.6966172 2.1153016 1.9958526 1.8782740 1.8910685 1.9559281 1.9638021 2.0072438 2.0372002 1.9405004 1.8173739 1.9083238 1.9442894 2.3059812 2.0027241 1.9966547 2.0152421 1.8467507 2.1232370 1.9915334 2.4277079 1.9990303 2.1440954 2.4260714 2.4045709 2.3418707 2.3053753 2.5122279 2.1004534 2.5279084 2.1848123 2.2260544 2.4539364 2.3078101 2.3342510 2.3506755 2.7504139 2.4729164 2.4976915 2.7340268 2.6616705 2.7071084 2.0589824 2.6707907 2.5477723 2.6047826 2.5887325 2.4101624 1.9760010 3.0094655 4.5986845 2.4395598 1.7955179 1.9472383 2.6119901 2.1969697 2.4486044 2.7497746 2.4527153 2.2286433 2.7636951 2.5528489 2.7387070 2.7890067 2.7915681 3.0133570 2.9487316 2.5265240 2.5965496 3.3107941 8.9999985 3.1084768 2.4947454 3.2042113 2.3682548 3.2381093 3.3683611 2.4203634 3.1684761 1.8961197 2.4263832 2.3760867 2.5526360 3.5557563 2.4412152 2.5289763 2.4532847 2.6151201 2.3622904 4.5154108 2.9767233 3.2328611 8.9999985 8.9999984 9.0000000 5.2404939 2.5072823 6.2994396 6.6096383 8.5222642 3.5030540 2.7161245 9.0000000 4.6043672 8.9999989 8.6443982 9.0000000 9.0000000 2.8303831 7.5327464 8.5228678 5.1469541 5.9494489 7.6527630 9.0000000 8.9999987 4.8000144 2.5064536 5.1638971 5.3035960 5.8571406 7.4508851 7.7061217 6.7217352 2.1230536 2.1411505 2.2658789 2.5125253 2.3746706 2.1429462 2.3141796 2.2560422 2.2897157 1.9954716 2.0355601 2.4171189 2.2046846 2.3533301 2.2892376 2.1660275 2.1244239 2.5090405 2.3786451 1.9453263 2.1209619 2.3611990 2.3293718 1.8879695 2.4578483 2.2383717 2.1523045 2.2353393 2.3691960 2.0328437 2.1701465 2.4923395 2.6012867 2.1777580 2.2523281 2.1950635 2.1570344 4.8225662 2.7397728 2.0585684 2.3424757 2.3425049 2.4023322 2.4718608 2.2593114 2.2564363 2.4735232 2.1485140 2.1816386 2.7118620 2.7041158 4.1364044 2.1384213 2.9498886 3.9275925 4.2479192 4.5586086 3.6486946 4.1533265 4.3303073 3.5258325 4.2500045 5.5083388 4.1035737 4.2502686 4.3121163 3.5161372 4.1085650 4.4684410 4.5583934 4.0472532 5.2392950 4.2265998 4.2517498 5.0341551 4.3839146 2.7176891 2.8768190 2.6867526 2.6813763 2.9657989 2.7665453 2.7260041 2.7605455 2.8314424 2.7574455 2.8300125 2.9479319 2.6091141 2.6964290 2.8871547 2.6830774 2.7117876 2.5561452 2.7112754 3.1064996 3.2561306 2.8712879 3.0897225 3.0347910 2.7901409 3.1467910 2.9594669 2.9645133 3.0569282 2.9050437 2.9487475 2.7643384 3.2144075 3.1389777 3.0242345 2.6035317 3.1632446 2.9345252 2.5912579 2.9158623 3.3532047 2.8801521 3.2936360 3.2837723 3.5440257 2.6776098 3.2543752 3.2919426 3.2767994 3.0307887 3.0949914 2.3028671 3.3067877 4.1104484 3.3553535 2.9958807 3.2061918 2.6283925 2.9951349 3.2360832 3.2341870 2.5382477 4.6600627 3.3396255 2.9302812 4.0381058 4.0741529 4.0488170 3.2569771 3.5619995 2.8481402 2.1288640 3.6149818 3.2433625 2.7040053 4.1157609 3.3112451 2.9165707 2.7172898 3.1797991 5.8691516 3.3582321 3.2395210 3.0324085 3.1655988 2.9981151 3.1514926 2.8958305 3.2681692 2.6974661 2.1824321 2.3564482 2.2406869 2.3599282 2.0690642 2.1921846 2.6526522 2.4838432 2.3936748 2.2372131 2.4599675 2.6696899 2.4229179 2.6015724 2.1170276 2.7512201 2.2544640 2.4533767 2.2299505 3.4483306 2.4395426 2.4326421 2.5455197 2.6416542 2.5628306 2.5331952 2.3731583 2.4510853 2.7156061 2.5304352 2.4549115 2.7720516 2.5763887 3.4008705 2.8671133 2.4556267 2.9155012 3.5331161 2.0070241 2.7167018 2.6062849 2.6788230 2.8961870 3.1022857 2.9950600 4.4531358 3.1967077 2.9219350 2.6564164 2.5134808 2.6917545 3.0105328 4.6021705 2.9699368 2.9563681 2.9383012 4.5208769 1.9210543 2.9352968 3.5967669 4.9478722 3.3793796 2.5728278 4.8002200 4.3947318 4.3754780 4.3157789 7.5033139 4.0130091 5.1735258 3.4190352 4.2167841 4.6543000 3.7496195 3.7448684 3.7747351 3.0370615 4.5496439 3.2995317 4.6008054 4.4546942 3.7084355 3.8529364 4.1750417 2.5816304 2.5279008 2.3969913 2.3059898 2.7246825 2.5395362 2.6425407 2.6080244 2.5619299 2.6300931 2.6257495 2.5737371 2.6566082 2.6692568 2.4340326 2.5265635 2.6921882 2.5155653 2.5396250 2.5788030 2.9904907 2.7412150 3.0302391 2.8206303 2.9505240 2.9829671 3.2028121 2.3692351 2.6906312 2.8576350 2.6006000 2.9310298 3.0121963 2.6267219 3.2106783 3.0981912 2.8593135 3.1219298 2.9116235 3.2005955 2.7605857 2.6553525 3.0110797 2.9746170 2.2507423 3.0459734 3.0487944 2.5648063 3.1036837 3.0338907 3.4380894 3.4218572 2.3665511 3.2051293 2.1387362 2.8187330 2.9711688 2.3338808 2.9534668 2.3265761 2.3101796 2.2152201 3.3222567 3.5115941 2.6255290 2.8978344 3.2541883 3.6974609 1.9005818 2.8588807 2.3409641 2.6253785 2.7867910 1.9870659 1.8433859 2.4431744 3.1128443 3.3728930 3.8658253 5.0173595 2.6709375 2.6514436 2.5635058 2.3684764 2.3441256 2.5097082 2.2993569 2.6063272 2.4461199 2.3494913 2.5992188 2.7398772 2.4614218 2.3778656 2.6491861 2.3251295 2.4650688 2.5690849 2.2687290 2.5871402 2.7623761 2.4880440 2.4455666 2.3741830 2.9102278 2.2999191 2.7449848 2.7298760 2.6208737 2.5958125 2.9978697 2.7647031 2.7621909 2.9049427 3.1161149 2.8927833 2.8075753 2.7466003 2.7574382 2.9474996 2.8260983 2.5226493 2.7989383 2.6527629 2.9797129 2.7051083 3.0698665 3.0902479 2.7201970 2.6053403 3.5135794 2.7850926 3.7532439 3.6482952 2.7283279 3.1834376 2.7516764 3.2190294 5.1396443 4.2410314 1.9522325 2.3424100 2.2127159 2.1450244 2.2822316 2.3342964 2.2914309 2.2539938 2.2969494 2.2568775 2.3663071 2.3305870 2.3144283 2.1917274 2.3233889 2.3068436 2.2276095 2.2336597 2.4460479 2.2618914 2.3301050 2.0914582 2.3182526 2.2929467 2.5522949 2.2126758 2.3192494 2.1838088 2.3839507 2.3869393 2.4205709 2.4415769 2.1955362 2.6960639 2.4137129 2.5969983 2.4054106 2.3010832 2.2476504 2.6892782 2.4394040 2.6197126 2.4582885 2.2767180 2.2990707 2.5347359 2.4331173 2.4888973 1.9950546 2.6084237 2.4506712 2.5434606 2.5272596 2.8033328 2.2214246 2.1474881 2.3088221 2.3919326 2.4474844 2.8414570 2.3722426 2.3084540 2.3091845 2.3808478 2.5559953 2.2640550 2.2494421 2.2186269 2.2823010 2.7593023 2.4461165 2.1709086 2.4515731 2.2119877 2.3415600 2.4321790 2.0354452 2.2669329 3.1696293 2.8178258 2.4265268 2.5309232 2.6132600 2.4646238 2.5903192 2.8556584 2.9707774 2.1780195 2.4024311 3.2253558 2.3922949 2.5759770 2.4291038 2.5951018 2.4869324 2.5387015 2.4971135 2.1650407 2.3949017 2.4439645 2.5717023 2.4243782 2.3492741 2.5486526 2.4478946 2.2070697 2.5060922 2.5543163 2.6147535 2.7998737 2.3897161 2.6848549 2.4162299 2.5194652 2.2641882 2.8904234 2.3319541 2.3746503 2.3013264 2.5184681 2.7284690 3.0813022 3.4263492 3.6264353 3.3282838 2.8180206 3.0399309 3.7315327 2.1440628 3.1362907 3.3927505 3.5107956 2.5350326 2.7855835 2.1826939 2.8193101 3.2282253 2.3941912 2.9296716 3.1100351 2.8463230 2.8003234 3.0180873 3.0788456 3.6039135 3.7160658 2.7516508 3.2048279 2.7904516 3.1642462 2.8327867 2.1466555 3.4332663 3.4922327 2.4428738 3.8182024 1.8611158 3.6778942 3.7186521 2.6199078 2.6423749 3.7246143 2.9891443 2.1206823 2.0660602 3.1780545 3.4572327 3.0545778 3.1078554 4.3946324 3.0065136 2.5725502 2.9232780 3.5252244 2.8909947 3.7596187 2.4520843 2.9491575 3.6469128 3.9790591 2.7061016 3.4914331 3.1704516 3.0676041 2.5224240 2.2594964 2.5842373 2.8071361 2.2992569 2.2746714 2.5485751 2.4606836 2.4287062 2.3655796 2.6096911 2.4709124 2.3191366 2.5166432 2.5363480 2.2796581 2.2759172 2.5505545 2.4554856 2.3755362 2.5144430 2.6178483 2.5855136 2.6224823 2.3898139 2.2148742 2.5994932 2.6037841 2.5692235 2.3724836 2.6546068 2.6431199 2.7881787 2.5330266 2.6934559 2.8200970 2.4474634 2.7927087 4.2922439 2.5010356 3.2237953 4.5129919 3.8951784 3.9775404 3.7180154 4.2376705 3.9869739 2.6737843 4.4008385 2.8652644 4.0763572 3.8898312 3.9126579 4.0700714 3.8699550 4.3196159 3.9881260 4.0025239 3.8709891 3.0139235 4.5785308 4.0824129 3.8877213 4.8581532 4.2109646 4.7313463 4.1001917 3.9142033 4.4630698 3.2233365 3.1235565 4.3235571 2.5799046 5.0638983 3.0116509 3.3349483 4.6706436 4.4574418 5.0531500 4.6326863 2.9481914 3.6628927 3.6798486 3.5242783 2.0985957 3.5447626 2.5291601 2.7683266 3.1563506 2.5798767 2.8081060 2.4788190 2.6337202 2.7452291 2.7524870 2.8692377 2.6892078 2.7524616 2.7823541 2.5315052 2.7519777 2.6144061 2.7050278 2.8330357 3.0018841 3.0024174 2.7327737 2.6966786 2.6251104 2.7793392 2.5863986 2.7262712 2.7659139 2.9202432 2.7365442 2.5944128 2.8238783 2.6950092 2.6061842 2.6552998 2.7302450 2.7915200 2.7631214 2.7488910 2.6589085 2.8059052 2.6122591 2.7752867 2.9208634 2.5799908 3.2812829 2.7380629 2.8259360 2.9657923 3.0853598 2.3846983 2.9456948 3.2579782 2.9714250 2.8059727 1.9694156 4.4129001 3.5545505 2.6041410 2.4624369 2.6486599 2.6936142 2.6537583 2.6413842 2.5068097 2.7048891 2.5833436 2.7755590 2.6847290 2.6225541 2.6640943 2.4356396 2.7583887 2.9459566 2.8146097 2.4075820 2.5569635 2.5445957 2.6362126 2.8277741 2.5729181 2.6191319 2.4893343 2.6541441 2.7776811 2.5720578 2.7787675 2.9507376 2.8767253 2.8498099 3.0027020 2.8356144 2.7602344 2.7990285 2.6045000 3.0092083 2.7891739 2.4416910 3.1852399 2.5087775 2.8468657 3.0787813 2.8033827 2.6641451 2.9241458 2.8443380 2.8103309 2.7709363 3.0410001 3.0482424 2.5347738 2.5748496 2.5540069 2.9373941 2.9086023 2.6172359 2.8957340 3.6554077 2.4439034 2.5910531 2.9440714 2.8723208 2.6899230 2.8691723 2.6124939 2.4990587 2.4365396 2.7801851 2.9234262 2.6597590 2.5846372 2.7879036 2.9516863 2.7249941 3.0637773 2.9701538 2.4897727 2.8591336 2.5506322 2.4524772 2.4502283 2.2799023 2.2377575 2.6334510 2.2197692 2.7122359 2.6238419 2.3897145 2.4683925 2.5509551 2.5058641 2.7457815 2.4450017 2.6516625 2.4312086 2.2330967 2.5697642 2.7765216 3.0239820 2.9105140 2.8615244 2.9740518 2.7598598 3.1883054 2.4058416 3.1930862 4.5788898 2.6599269 3.0587324 2.8985691 3.4224857 4.5865335 2.4043348 3.0724524 3.0577973 2.1968077 3.1226084 2.4747858 2.3890508 2.2690688 2.3251004 3.9796758 4.7440443 4.5289047 2.1852918 4.6184641 3.8839356 3.7587313 2.9291497 4.2009197 4.1266494 4.3338194 4.1438504 4.4315884 4.9345331 5.0592787 3.5392144 3.5728954 2.5788428 4.0066518 4.4348660 3.9427757 4.1860042 3.9574327 4.1928145 4.3501200 4.0149639 3.6142853 4.0794433 3.5690656 3.3686870 4.7425864 4.6745051 5.1681504 4.0982670 4.3631355 5.3727636 3.7773875 2.7975101 4.2630717 5.9086374 6.0046687 4.1865822 3.2622712 3.1330124 3.1319188 2.6378476 2.8731212 2.9988967 3.0045599 2.6367619 3.5141118 3.2290303 2.8861895 2.8834921 3.0671716 3.4845382 3.1174629 3.1113786 3.3062137 2.6363022 3.4594146 3.1345741 3.1683657 3.0155105 3.4846564 3.3689444 3.1523034 3.4465866 2.8938128 3.3671917 2.9007103 3.9093905 3.3519111 3.3184861 3.2146576 2.9092808 3.1892680 2.6160661 4.0050882 3.3018455 3.2789513 3.6394197 2.9742929 2.8838869 3.5901210 3.9230311 2.9714332 3.9186994 3.4395666 4.9572159 4.5172293 4.5036390 2.5924153 4.1877763 4.0355830 5.0556951 4.6821556 3.3737166 4.5629970 3.0232847 3.1746339 3.0823435 3.2087119 3.0702729 3.1911642 3.2442132 2.8216286 3.3184221 3.4386145 2.9203061 3.2035307 3.4783777 3.5246019 3.1822583 3.5781843 3.3760326 3.3249682 2.8012331 2.8713357 3.2868883 3.1479221 3.0019804 2.9499405 2.9936094 3.0466345 3.3425348 2.9218380 2.8635337 3.2096502 2.8868325 3.0627539 3.3959742 2.7453884 3.2042844 3.2383370 3.2602000 4.9395683 3.4782965 3.2834857 3.8862014 3.7781225 2.9577444 3.7775197 3.6583980 3.4287411 3.5283280 6.6021015 5.7183491 3.3392204 3.0094358 2.7741661 3.6508995 2.6893245 2.7132534 2.8013295 2.7128198 2.6538069 2.7862830 2.7794361 2.8863102 2.6995871 2.7307565 2.7349712 2.7165127 2.9798586 2.6419724 2.8442355 2.9583981 2.7094918 3.6802687 2.5404663 2.7388360 2.6762955 2.8300514 2.9628875 2.8863404 2.7721405 2.2736175 2.2737158 2.8359274 3.9384416 2.9693328 3.6769890 3.6769890 3.6998616 3.6998616 3.7601076 3.6571989 3.7868011 3.7761068 3.5879307 3.4333411 3.7682810 3.9373989 3.9373989 3.8245842 3.7305652 3.7340824 3.8916769 3.9966187 3.9966187 3.8842207 3.8842207 3.4412979 3.5883228 1.7070290 1.7070290 3.9093443 3.6098618 2.1967481 2.1967481 4.7954219 4.7954219 2.4341321 2.4341321 4.2276185 6.3223049 1.2348425 
ANDGOD001383_KOG0273                                                                                                                                   2.8499291 2.5685462 3.2545792 2.6450926 2.8997071 2.4451600 3.2444585 2.6404784 2.2809584 2.9786104 2.0441021 3.0982217 2.5553507 3.6673722 2.9140301 3.2577854 2.4073443 2.3480981 1.8474207 2.9669893 1.9704228 2.9338908 3.1940611 2.2166629 2.8808986 2.7037016 3.7170433 2.2883021 2.6630515 3.0027489 2.5102815 2.1775027 2.8336876 2.5988457 2.6730484 2.1812763 3.4394982 2.2401143 2.4504691 3.0432425 2.7539513 2.7030475 2.6843100 2.8367856 2.3712188 2.6676230 2.2695349 1.7843788 2.2682780 2.4231928 2.7997696 2.2784415 2.2867939 2.4255136 2.7116051 2.6042827 2.9457048 2.0124005 2.7967043 2.6595749 1.7571691 2.0585606 3.5398680 2.0057858 2.3552553 2.5770083 2.0635834 2.5413766 2.8837751 2.3910808 2.2605590 2.8813846 2.4407532 2.5844058 2.5654198 3.0996682 2.5380403 2.9042333 2.3975774 2.3925817 2.6962337 2.3617748 2.7495197 2.7302173 3.0080083 2.0632477 2.4825113 2.1813596 2.2608599 3.0591804 2.4498529 1.9270470 1.9564121 1.9997222 2.0282273 2.1075487 1.9928759 2.0348994 2.0946229 1.9857932 2.0182935 2.2253224 2.0885262 2.1363676 1.9037659 2.0229470 1.9971276 2.0958147 2.1396018 1.8188075 1.9394191 2.0369992 2.1138599 1.8427271 2.1180281 1.9815966 2.1493829 2.0041928 2.0226919 2.0143632 2.0203893 2.1778102 1.9136255 2.2386538 2.0136806 1.9630269 2.2149077 2.3003634 1.9258153 2.1299080 2.0944654 2.1384046 2.2881402 2.4143137 2.0231748 2.0415013 1.8783487 1.9697735 1.9481622 1.8734892 2.0494121 1.9656163 1.6646669 2.1611120 1.8756262 0.0000000 2.1064694 1.7586244 1.8102438 2.0626824 2.1164220 2.0305925 1.6718447 2.0141933 3.1052972 1.7327881 1.9685844 1.6334923 1.7466914 2.0676718 1.8275607 1.7656048 1.9932792 0.9939555 2.2481228 1.8478163 1.8875385 1.9192736 2.0902885 2.1104377 1.8881194 1.9113300 1.7872841 2.2547925 0.8071724 2.1777618 1.9511646 2.2158424 2.3647214 3.4871509 2.3105094 2.0603335 2.2620504 2.0953988 2.4872022 2.1298164 2.4997784 2.2400783 2.0461948 2.5555024 2.1279949 2.3212120 2.3133760 2.2177732 2.1565312 2.2352775 1.9907836 2.0588008 2.3134123 2.4387972 2.4011213 2.2213291 2.2552893 2.4182557 2.3898610 2.0974886 2.4658651 2.2655829 2.1422314 2.4293721 2.7628008 2.0453554 2.0984310 2.6307231 2.3524895 2.0670168 2.4522210 2.8781552 3.0024735 3.1459171 2.6990447 2.8418599 3.2944510 2.7840280 2.5364188 2.3885888 3.3467524 3.6778189 3.0488120 2.4347779 2.9611937 2.8385615 2.5186656 3.3415154 2.6273374 2.9106347 3.2025818 2.5478209 2.7291963 2.6997324 2.8719282 2.6834789 2.1564659 3.4847743 3.0401767 2.6717938 2.8192352 2.7458598 3.0467140 2.7980877 2.7221095 3.3308492 2.5830235 2.6031186 3.3261357 2.7236059 2.3828740 3.0109736 3.6385695 3.1049123 2.5415778 3.0327096 3.1176929 2.7920308 3.1942349 2.6382866 2.7912169 2.7790870 2.6554100 2.6672498 2.6538072 2.8091219 2.5470724 2.9145641 2.7028226 3.0475012 3.1282253 2.9984169 2.7863333 2.5434280 2.8374810 2.5089762 3.0554293 2.7108979 2.2665305 2.7752017 2.6768980 2.6188374 2.4614485 2.6595883 2.8313437 2.9037306 2.5435449 2.7884265 3.1091445 2.9300757 2.2081985 3.3527265 2.8749942 2.5658738 3.0753608 2.4272163 2.8576521 4.1875844 3.7307285 6.0566329 2.3416214 3.3707118 2.6981677 2.2387782 2.9873143 7.0747804 2.5810915 2.4161397 3.6105919 3.3480964 4.6101570 6.5119973 2.6513870 4.4380736 6.1871916 6.3770506 4.7741966 5.5829626 6.6542884 5.6482966 4.9475608 3.1146444 5.3748987 4.9307019 2.2486039 4.9319296 5.7277066 5.6747527 5.5021774 3.2713292 5.1199130 5.2017941 7.7564982 4.9408627 5.4560984 4.3034750 6.9629995 4.8959610 5.7459869 5.5529354 6.5773209 6.5090761 6.2680557 5.2827571 5.6002449 4.9597330 4.9644421 3.1687391 5.5044537 4.6877414 6.3018210 6.1713318 5.2569714 2.3505690 2.1221217 2.4111685 2.3770227 2.5626161 2.3914143 2.0219469 2.6037528 2.4553816 2.3001472 2.2577409 2.4796352 2.4192275 2.4449641 2.2454015 2.4754680 2.4775814 2.2455467 2.5739064 2.4506939 2.4231995 2.7414535 2.3273218 2.8192034 2.2146197 2.5001378 2.5064750 2.3582339 2.4414841 2.3995935 2.1910398 2.5687325 2.5124837 2.2506355 2.1710105 2.5905611 2.6157511 2.5512299 2.7225606 2.2965695 2.5372308 2.4123076 2.7709865 2.2299830 2.5633198 2.2681575 2.6211635 2.4147577 2.5117349 3.3230061 3.2184330 2.9666592 2.6812129 3.0370478 2.8739799 1.5461337 3.2446667 2.1961619 2.2611161 1.6761059 0.7539402 2.4112116 2.6750677 0.8505778 2.4708984 2.0747953 1.3900328 1.5023049 1.5462829 2.5048682 2.1528129 2.5232693 2.4033410 3.4995287 3.6651488 2.4185074 2.4240198 2.8296263 2.1569949 2.6273589 2.8728553 2.9464283 2.3037946 2.6447042 2.4442589 2.8701233 2.3141205 2.6483509 2.7694012 2.3426183 2.4196084 2.9558697 2.2867328 2.4471734 2.8151139 2.5840854 2.5966709 2.6755717 2.6720929 2.5243796 2.6544187 2.3989992 2.2822044 2.5337658 2.3080846 2.4619515 2.6455831 2.3372456 2.5905151 2.3730246 2.5683220 2.8386355 2.7596245 2.6429881 3.3104615 2.5918614 2.9035302 2.6468889 3.1475613 3.0755187 2.7066125 3.1251007 3.0000129 1.9079874 2.1304918 2.8399992 3.3064281 2.5707921 2.5923155 2.2872349 2.5104137 2.4031068 2.2855849 2.4571186 2.3644733 2.9074402 2.4233972 2.3856569 2.3033098 3.2117349 2.6194359 2.5413008 3.1212488 2.0619438 2.5165906 2.1668649 2.3416889 3.0416844 3.1590363 2.3188494 2.8415802 2.9869941 3.0206210 2.3340558 2.5435940 2.8081226 3.1145173 3.0680806 2.4602855 2.5442910 3.2642693 2.7814276 2.8304000 2.6918040 2.1788971 3.4866379 2.4407970 3.1429386 2.3648182 2.9918346 2.9068547 2.3648182 2.9275891 2.8697171 2.5842389 2.5238267 2.7454775 2.7473013 2.3176788 2.8510850 2.6348054 2.8070551 2.7357775 2.8594143 2.6603918 2.8981235 2.9193146 2.7972724 2.9498368 2.5513587 2.7718370 2.9022466 2.8550432 3.0092766 2.9153736 2.6576769 3.0066658 3.0070493 2.6841591 2.7868233 2.9651506 3.0289903 2.8169854 3.0250098 2.4305457 2.7482719 2.7262440 3.0413168 2.7987418 2.6872315 3.4182322 4.0940215 2.3768220 2.9555632 3.1304430 3.7748865 3.2168021 2.8781811 2.0838639 2.3424675 3.2779486 2.8402121 2.7829748 2.7117016 2.7386706 2.9542458 2.6968557 2.8587099 3.2848813 2.7009703 2.7558294 2.9863491 2.9053764 2.6982032 2.7439195 2.8074130 2.7543326 2.5186765 3.2973284 2.8457687 2.6836682 2.8571378 2.8352979 2.9563361 2.9050458 2.8110104 2.6820073 2.6302597 3.2090805 2.6797211 2.7648354 2.7158124 3.3203811 2.8669711 3.3014476 3.4564549 2.2795051 2.1846100 2.6329908 2.3019517 2.1252962 2.1230709 2.2394114 2.2161846 2.0241359 2.0323902 2.2863785 2.1336605 2.8644741 2.5310346 2.6211937 2.7054415 2.6869293 2.4884787 2.8351743 2.7485582 2.6727359 2.9811270 2.7929619 2.6280846 2.6706625 2.3397506 2.7451297 2.7389140 2.7725951 3.1236349 3.0467464 3.0277892 2.4450195 2.6534596 2.6274369 2.9324203 3.1016843 2.6847013 2.7460101 2.7973067 2.9539970 2.8774954 2.7309287 3.0147090 2.6703424 2.9409559 2.6983875 3.0479001 2.8430093 3.0462384 2.3202036 2.5775363 3.5004744 2.4375528 2.2072749 2.4922096 2.8879496 2.6436734 2.6149443 2.4153660 2.3295645 2.2760315 2.2624767 2.8217968 2.3184617 2.4687968 2.2730447 2.3996346 2.2520880 2.1664413 2.5433613 2.3001804 2.0675035 2.7593573 2.0716176 2.4473196 2.4596159 2.2675491 2.5189191 2.6541835 2.1384082 2.5001998 2.6286470 2.2742239 2.3777712 2.4623163 2.2334224 2.5553410 3.0437182 2.4084098 2.5043531 2.5698731 2.0557500 2.7869516 2.0957752 2.8432970 2.8748047 2.3052339 1.8818697 1.8254180 2.1095899 2.1119690 1.7945305 2.0681415 2.0644489 1.7917739 2.0280220 2.1373749 2.1435973 2.1411951 1.8502893 1.6940838 2.2756276 1.9887138 1.8228664 2.2499006 2.3068391 2.8791469 2.4842994 2.6643763 2.4080080 3.2500756 2.2128055 1.7717007 2.1241699 2.3355816 2.2976540 2.2800822 2.6438314 1.9266288 1.9708652 2.1492914 2.1922157 2.3338635 2.6442505 2.5750095 2.3178727 2.7250967 2.1294875 2.9059901 2.2797639 2.2030157 2.2941693 2.1728065 2.3817264 2.2709215 2.3714883 2.5394055 2.2777368 2.5251180 1.9086573 2.0419339 1.8342906 2.3537779 2.3609348 2.4653027 2.5130802 2.4157951 2.7941775 3.4770600 3.0190562 2.6490870 3.6036801 2.5528999 3.5553627 3.0654133 4.6285541 1.9318758 4.0943426 3.6772937 4.1193833 2.5731850 2.5986552 2.6155535 2.2596103 2.5506224 2.5349349 2.3667419 2.4458458 2.3351742 2.4838326 2.5216292 2.4479647 2.5396987 2.3368098 2.4365406 2.7568764 2.6509649 2.4519198 2.8589940 2.6012321 2.4317997 2.4175121 2.4547212 2.7916686 2.6187325 2.6665657 2.5974396 2.5776589 2.5861181 2.9221460 2.5563551 2.6830399 2.5232295 2.7627278 2.1923534 2.5968029 2.5344964 2.7958664 2.4753608 2.3486596 2.4893278 2.2717853 3.5092170 2.1787222 2.4109346 3.1212662 3.4528629 2.6084403 6.5595836 1.6390500 3.3920504 2.3955861 2.7512203 2.5637196 5.9571251 2.0304151 2.8778647 2.8892851 2.5361075 2.6509862 4.6076702 2.8605766 3.0413899 3.1512300 2.9238014 3.3181601 2.9985930 2.3876541 2.5556700 3.4038907 2.7807837 2.3773220 3.4396097 2.5487712 2.4538409 3.4102678 3.0081733 2.0886229 3.2206072 3.0456359 3.1325885 3.4852824 2.9426431 2.9883015 3.4895588 2.4167713 3.3041436 3.4867724 2.9439808 3.2655694 3.2524289 3.1786247 2.9729270 2.4257744 2.5649626 2.3382281 2.4419716 2.2553551 2.2498692 2.5848455 2.2683457 2.2452731 2.5632266 2.5679065 2.4662743 2.5352876 2.5493187 2.4759607 2.2900162 2.5367568 2.4646243 2.7447030 2.3074528 2.3679753 2.5220474 2.3553760 2.4808627 2.8724053 2.3890831 2.4572609 2.7836217 2.6321592 2.4004299 2.7197496 2.4871394 2.7337005 3.1215963 2.4176905 2.7086316 2.6376052 2.5753193 2.5363462 2.5259443 2.7210731 2.4187895 2.3456905 2.2690342 2.2436069 2.1644121 3.5749188 2.6824284 2.3790013 2.4128596 2.5187706 2.4826390 2.7952055 2.4249882 2.1053582 2.6085140 2.8578847 2.8510692 2.4832401 3.0219630 2.4034857 1.8298322 2.1334903 2.5458672 2.0744610 3.1234529 2.6015682 2.5040125 2.6874668 2.4813932 2.9698051 2.5910285 2.8921127 3.0875211 2.3662947 3.2265135 2.3516493 2.1555491 2.6412157 2.4639513 1.8728418 2.7397360 2.6849595 3.1712682 2.8808676 2.8827211 3.0340603 3.3602258 2.9471979 2.8787823 2.2187328 2.8457391 2.5735806 2.7010718 2.5993398 3.0195823 2.4273060 2.5168483 2.5553079 2.6553587 2.6801506 2.7398499 2.8167431 2.6873471 2.3482197 2.6182005 2.4211747 2.6665894 2.7998868 2.7126609 2.5327908 2.7003615 2.6120975 2.5922918 2.7066047 2.7850663 2.6586089 2.7445813 2.5451470 2.8837258 2.5717394 2.5945116 2.4735445 2.7332885 2.8410451 2.5352002 2.4881958 1.9495356 2.0885828 3.5098329 3.4930468 1.9672730 3.3302726 2.2256435 2.1018241 2.3355102 2.1242526 2.1863148 1.9569274 2.1783571 1.8467216 2.0999440 2.2575746 3.1022423 1.8735967 2.5976369 2.1779870 3.9849543 2.3730824 2.3860349 2.0354389 1.6278962 1.9984783 2.3177847 2.0427855 2.8370352 2.0061562 2.3157905 1.9542577 2.0151690 2.0486589 2.5648175 2.8820338 1.9743853 2.3475431 2.2977763 2.7008420 2.5799923 2.3210601 2.4135472 2.0089597 2.0487932 2.2927903 2.4522031 2.3285639 2.0969368 1.8500531 3.0643538 2.8420895 2.9687740 3.1308571 3.0140959 3.0522814 3.1405918 3.1069027 2.8083602 3.1480716 3.2693459 2.9953051 2.9128772 3.2958544 2.7885102 3.1036246 3.0434234 2.7580706 3.2643540 3.0812250 2.9450295 3.3038020 2.8573368 2.8674289 2.7646874 3.3273070 3.2300583 2.9238536 3.5506834 3.2259074 2.9620699 3.0579690 3.0468306 3.5221959 3.0336178 3.4773106 3.0905177 3.6507415 3.1222655 3.5686098 2.3121906 2.3334044 2.2388727 2.9699015 2.1920915 2.3545395 2.6404446 2.2766778 2.3652799 2.3601884 2.0304619 2.2667829 2.1428599 2.2699548 2.2302003 3.3365618 2.2658421 2.3616244 2.3498087 2.2887277 4.0177496 2.0602071 2.2696306 2.0919144 2.0493535 2.3625009 2.4058083 2.6597928 2.3619190 2.5637251 2.5289948 2.7482483 2.8299277 2.1093413 2.7875105 2.1934849 2.9881687 2.4171076 2.4755567 2.8707854 2.6117954 2.4627385 2.8760779 3.2450283 2.5319095 2.5833015 2.7097858 2.9718464 3.0120750 2.3820530 2.4526074 2.7936887 2.6093677 2.6772404 2.4028692 1.8072892 2.9886664 5.5608811 2.5163328 1.8439873 2.0108228 2.2604451 2.0254263 2.0529505 2.4741690 2.6657936 1.8427062 2.5384346 3.1014754 3.5164708 2.9860006 1.8627608 3.1145224 3.5010335 2.7559413 3.0657755 3.5605881 7.1070552 2.5552261 2.5465843 3.4776466 2.1655886 2.9449137 3.1228917 2.4099860 2.9175550 2.1803598 2.1197555 2.1310138 2.4895118 3.0452196 2.6993520 2.9674013 2.0130943 2.7279427 2.3516717 2.9181197 2.5112526 2.4331009 6.6442709 6.0995422 8.9999982 5.6989495 2.4391789 7.7041377 6.6685043 6.4033511 2.6837776 2.6581926 9.0000000 4.9479444 8.9999984 7.3503452 6.3075627 8.9664972 2.1789459 7.6074632 6.5856767 5.7595620 4.4593091 7.4348731 9.0000000 9.0000000 6.0858917 2.7934068 3.9624927 4.6193766 9.0000000 5.1590939 7.6569105 7.0404899 2.3285088 2.8564144 2.5490833 2.6617281 2.6720059 2.8190090 2.7554971 2.6757355 2.2551316 2.2246442 2.3086267 2.6674228 2.5010754 2.8244665 2.4399034 2.3366876 2.5453459 2.7851091 2.3737775 2.5204508 2.2445223 2.6247146 2.4875610 2.3707831 2.2342858 2.5584393 2.5238676 2.3235885 2.5645986 2.2340295 2.3981276 2.6737898 2.8440379 2.6916457 2.6405482 2.7304920 2.4430712 5.7477040 3.0887112 2.3647196 2.5406793 2.5100550 3.2287864 2.8236180 2.6228174 2.8632073 2.7559543 2.5480246 2.2613979 3.1387993 3.4944161 4.9159407 2.6471204 3.6639493 4.5806525 4.9335775 5.0336779 4.2514654 4.9910230 4.9165016 5.0794500 4.6532347 6.6030932 5.2494036 5.0865109 5.1681699 4.3225589 4.9191663 4.8765242 5.6413418 4.0438614 6.0461040 4.4406233 4.3484241 6.1615029 5.0230205 2.8436574 2.8020000 2.8593811 2.7649894 2.8892229 2.6072822 2.9398001 3.0729733 2.8414555 2.8867018 2.7119379 3.2046337 2.7071477 2.8385939 2.9026818 2.8506291 2.8341669 2.8078316 2.9158793 2.9348885 3.1426364 2.7452141 3.2857424 2.8748052 2.7346013 2.9435654 3.0269605 3.0261705 2.9750349 3.0250081 2.8978226 2.7257499 3.0257588 3.3081592 2.7088597 3.0297615 2.8877382 3.0515019 2.6020046 3.5460800 3.3199834 2.8449063 2.8273648 3.4199228 2.7566735 2.5524329 2.8923477 3.1698467 3.1626127 2.8589328 2.8145904 3.3356412 3.3298074 3.6695331 3.0912168 3.1112093 2.9930052 2.6002831 2.7003779 2.8989832 3.1519599 3.6457817 3.2610174 3.1592788 3.1416818 3.9317729 3.7424445 3.1559197 3.3852538 3.5231457 2.8867263 2.3812157 3.3882276 4.2460831 2.7190267 3.4728955 2.5666368 2.9348057 2.4425543 2.4856651 3.5619196 3.4067509 2.9148295 2.7317411 2.8697476 3.3031534 3.1628687 2.8238950 2.8968641 2.8892064 2.5733949 2.6760286 2.5241257 2.7761405 2.5523554 3.0325339 3.0516816 2.8428217 3.2915297 2.6895856 3.0315790 2.7006639 2.6598848 3.3381529 2.7129124 3.0190837 2.5886696 2.7987338 2.6974050 3.3293161 2.3760288 2.9709573 2.9510669 3.0273931 2.7128885 2.5818660 2.5833216 2.5612792 2.6716563 2.8513975 2.8624511 2.7848427 2.9249199 3.3438755 2.8513763 2.5366616 2.9624994 2.9802296 1.6568296 2.8556174 2.2181059 3.3173199 2.8422700 2.8378787 3.2875531 4.0984127 2.9306063 3.9194949 3.1469740 2.3904655 2.6294609 3.0416414 4.1492507 2.6103460 3.0640842 2.9770652 4.2375839 3.5498050 2.9179763 2.6967694 5.0017672 3.2260692 2.4917206 3.7604255 4.6091471 3.4923302 3.8810888 6.5945973 2.9278961 4.0363389 3.1369468 3.8256127 3.2542260 5.0343036 3.8419082 4.1634600 3.1245874 5.0231741 3.8181649 3.2950138 4.4886078 4.7938406 4.3733634 5.4586067 2.4748148 2.5433818 2.5264475 2.5527178 2.5972545 2.3452198 2.6451093 2.4642965 2.5266141 2.6398526 2.7588983 2.5843449 2.8112774 2.3022092 2.5928765 2.4911366 2.5486597 2.2305551 2.6740323 2.8519896 3.1752372 2.5423503 3.2188012 2.7297107 3.1123469 2.7033379 2.8906291 2.2148416 2.7826566 3.0369905 3.3730098 3.0761632 2.1633013 2.5655509 3.4752757 3.3253764 2.2606352 3.2412244 2.7865433 3.2615429 2.8214537 3.4420830 3.2331518 3.5447683 2.6750780 2.6728924 4.2302447 4.1932203 3.3344292 2.7233703 3.5407000 2.7400614 2.5597833 4.0768034 2.2752423 2.9761580 3.3428858 2.2632820 3.4935280 2.6787818 3.9896133 2.8913657 3.9036200 2.3893315 2.2560238 2.6179866 2.3703966 3.6576040 3.4363607 3.8280716 2.2088419 2.8304091 2.8797882 2.2012934 4.8165295 2.0518890 3.3943721 2.2829902 3.7746305 6.5221162 2.8483781 2.7205035 2.7302155 2.4536780 2.5011915 2.5603292 2.6422052 2.6098296 2.8182946 2.4598074 2.6659448 2.8134078 2.8539950 2.7653579 2.9118674 2.6311261 2.9123392 2.7548604 2.2287919 2.9369989 2.7278820 2.5584596 3.1418753 2.7153832 3.2435732 2.6359316 2.7860986 3.1791537 2.9849466 2.7953747 2.5934420 2.7883000 2.9413050 3.3790054 3.2195381 2.8773014 2.6051063 2.1793000 2.8959569 2.7887521 2.9269360 2.4485173 3.0732138 2.5150635 3.3120296 2.1476298 3.1006281 3.7736313 3.4622488 3.1567537 3.8417108 3.0308754 2.9009395 3.8868627 3.4317154 2.6577303 2.5456069 3.0209702 4.4966360 4.1548585 2.4536515 2.6168064 2.5136017 2.5453971 2.6384334 2.5058488 2.4431536 2.5404484 2.3282789 2.4065563 2.5204578 2.6544108 2.5054893 2.4407608 2.3410193 2.6179122 2.5482197 2.7825043 2.7288696 2.4896487 2.3991314 2.3915727 2.2889042 2.4934212 2.6823201 2.5793814 2.4735158 2.6483504 2.7495329 2.5383267 2.3996955 2.5114605 2.9002906 2.2376460 2.4815774 2.6902867 2.7101211 2.5691371 2.3599261 2.5170621 2.4745849 2.7455255 2.4402097 2.7005574 2.2812841 2.5085467 3.1824902 2.5677194 2.6397640 2.5158887 2.8163797 2.5371035 2.9936786 2.7306050 2.3647629 2.2427139 2.5196795 2.3561257 2.4837781 3.4589030 2.3161978 2.3652443 2.1831918 2.6387200 2.3173148 2.7473454 2.5265372 2.3776538 2.6957031 2.9769528 2.7907901 2.5229137 2.4031950 2.5845796 2.3602957 2.8772910 2.4067412 2.3492140 2.3866972 2.4877820 2.6314653 2.9833953 2.6131979 3.1433333 2.7066787 2.8135672 2.6957996 3.0672577 2.6323344 2.8157380 2.6085176 2.7780141 2.5102067 2.8711665 2.5301221 2.5816442 2.5703558 2.6381163 2.5423308 2.8956587 2.7389603 2.4171224 2.6887580 2.8325652 2.6778677 2.4568453 2.4818776 2.8192205 2.7865504 2.9456863 2.7780910 2.8237407 2.9419138 2.9414928 2.9688830 2.8371721 2.7760530 2.7367882 2.5518417 2.7836004 2.9843524 2.7134199 3.2135389 3.4283557 3.9586003 2.4998662 3.8225198 3.9145817 2.7756851 3.5480996 2.6945723 3.2232000 2.5751856 3.0680117 2.6821240 3.0725244 3.4719359 2.9746942 3.0040317 3.5227048 2.6674477 3.7212157 3.1008157 3.6225679 3.1806047 3.7365856 2.8809993 3.4073504 4.2304586 2.9625057 2.6538596 1.7505859 2.9588661 3.5435585 3.0390653 3.3175594 2.4555746 3.5818765 4.0286564 3.0851369 2.9431154 3.8666943 3.9527215 2.8109250 2.1068337 3.4153181 3.4192361 2.3440939 3.4285906 3.5098562 3.4857508 3.2338582 3.7929292 3.7959165 4.9473672 3.7914316 2.2349051 2.4515918 4.5530663 4.1043668 3.4921325 4.0693145 3.9291611 3.5209023 2.7275337 2.8697255 2.9654845 2.9480872 2.6216570 2.4909536 2.6095849 2.6319666 2.7684504 2.7083258 2.9696451 2.5932976 2.6655127 2.9000773 2.6429667 2.5108837 2.6315414 2.9578649 2.9322430 2.7480197 2.7899737 2.5681055 2.6606064 3.0535378 2.8272330 2.6229642 2.8943908 2.7098620 2.9220897 2.7484443 2.6337375 3.0218319 2.8177110 2.9630206 3.0380760 2.8700393 2.6866013 2.3865884 3.7996730 2.6391017 3.6087347 3.9813344 3.7825740 3.5338850 3.3780208 3.8521894 3.6103887 2.8474137 3.9541300 2.3821132 3.5400781 3.8204132 3.5821009 3.4777461 3.7150471 3.7665659 3.6486492 3.8542959 3.2207291 2.8524021 3.8422168 3.6091394 3.3940064 3.8303538 3.5654698 3.9375318 3.6032518 3.7998153 4.2252801 2.9712115 2.8428276 3.9133098 2.5610822 4.5552684 2.6193763 3.1370136 4.1996262 3.9827130 4.0720420 4.2481581 3.1339936 3.3663365 3.1951364 3.1337027 2.4468072 4.5602736 3.2981622 3.2271347 3.2133492 3.0513273 3.3003664 2.8108861 3.1461538 3.0230651 3.1558105 3.2523522 2.8204516 3.1959553 3.1942014 2.8506683 3.0558929 2.7924366 2.9869520 2.7924800 3.1523960 3.2215293 3.2045496 2.6695837 2.8096538 3.0433175 3.0030935 2.8642274 2.9266880 3.1418718 3.0045177 2.8389511 3.1986854 2.8213669 3.0370292 2.5261149 2.9668141 3.0797187 3.2829286 3.1684408 3.2819867 3.1305499 3.1221437 3.7851532 3.3029171 3.2040232 3.4814842 3.1689552 2.9695624 3.2747747 3.1705523 3.3007204 2.9786587 3.1048784 2.6528368 2.9852085 2.2837409 5.7014866 4.3335464 3.0722404 2.8640178 3.0088603 2.9846002 2.7672422 2.8739470 2.7750219 3.0130643 2.8668162 2.9839354 2.5072832 3.0069362 2.9079618 3.0908980 2.7857974 3.0754898 2.5204921 2.6803445 2.9762319 2.8250740 2.7951261 3.3703543 2.8440156 3.0518457 2.8718388 2.6005713 3.0156452 2.5361031 3.0900496 2.9320362 2.5694175 3.1037531 2.9384528 2.7136090 3.2466283 2.6549982 2.7374287 2.8491299 3.0098693 2.6771538 3.0914725 2.8149267 2.4776463 2.7946170 3.0987706 2.7438991 3.2023942 3.4353430 2.5341175 2.5243990 3.2740409 2.5818031 2.5757918 2.8760551 2.7991378 2.9549522 3.1801857 3.0892107 2.7760680 3.5351051 2.8229214 2.5441652 3.0470141 2.9437514 2.8533832 2.9884980 2.7547054 2.4978975 2.4922208 2.9072633 2.8413091 2.6909321 2.6047492 2.8866837 2.8841285 2.5512957 3.1409124 3.1240633 2.5723034 2.7542772 2.3700342 2.4493732 2.3998779 2.2564747 2.2670706 2.5211740 2.3131553 2.6775263 2.6425726 2.2985138 2.4481315 2.3684523 2.7931635 2.5598415 2.2706862 2.9576779 2.3615346 2.6087860 2.6496866 2.6108660 2.9802872 3.1307487 3.2278022 2.8052489 3.1170059 3.1376294 2.5315824 3.1228317 4.7289537 2.6782012 2.9624463 2.9620097 2.8508001 4.9351349 2.9055814 3.0445405 3.4467607 3.0955158 2.7975134 2.6306908 2.3055561 2.9323425 1.8421530 5.3666970 5.8758481 4.6780034 2.9203295 4.9591835 4.2010278 3.3796102 3.5322967 5.0119489 4.6143318 4.7321608 5.4954916 5.1018039 5.2861814 4.9808570 4.2899374 2.6583951 2.0555804 4.5376301 4.8196667 4.9206462 4.9928976 5.5260769 3.9734725 5.0283183 4.4882083 3.5073791 5.0265538 4.3631348 3.2569786 4.9836972 5.0913064 4.2456681 5.7323868 4.8198337 7.7980473 5.1523522 3.5571133 4.4090840 6.1948088 6.2421964 4.1507613 3.8728385 3.3630857 3.3025796 3.3557558 3.2238800 3.5481962 3.6158901 3.2409555 3.5372731 3.2379304 2.8724831 3.1021951 2.9976110 3.9954676 3.4349559 3.8573807 3.6930320 3.0328517 3.8283162 3.5116785 3.3993229 3.5154319 3.5855518 3.6928268 3.8276842 3.8950205 2.9681057 3.4384569 3.4771640 3.9966705 3.2960767 3.6534623 3.6860732 3.3120589 3.3455772 3.2885873 4.5814261 3.6178032 3.5172666 3.2277368 3.6987666 2.1570093 3.8822961 3.8557062 4.4691344 4.1714143 6.0272336 5.0748989 3.8266121 4.4435228 2.2219408 3.4777962 4.6056162 3.4417111 4.0749969 3.7660533 4.3043199 2.7180980 2.8955340 2.8451297 2.7703610 3.0067868 2.6011976 3.0292250 2.5638148 2.9080779 3.0513724 2.7426674 2.6626445 3.4428004 3.0312816 3.4347073 3.3008184 3.2023367 2.9825299 2.6399080 2.8351083 2.5457641 2.6665430 2.5035578 2.8522323 2.6716388 2.7518475 2.9402318 2.5719424 2.8119966 3.0328938 2.5769168 2.7084525 2.7024573 2.7252599 2.9496589 2.7075937 2.7478297 4.6338328 3.1119184 2.9976212 2.9740734 3.3590722 2.4192741 3.1569195 2.2925755 2.8580466 3.3488363 7.2503883 3.5897569 2.6170490 2.9851732 2.9147733 3.1624146 2.6018670 2.6615690 2.9134239 2.7136337 2.7888333 2.9010967 2.8754189 2.8694111 2.7096431 2.7234758 2.8572457 2.8223822 2.7508632 2.6971148 3.2004023 2.9406137 2.7038016 3.1485924 2.8261663 2.8233490 2.9451848 3.0457107 3.0388552 2.9511654 2.8969936 1.8558858 1.9355692 2.5445234 3.2409025 2.2423403 3.8125259 3.8125259 3.8676582 3.8676582 3.7482753 3.9275391 4.0330910 4.0853108 4.0621465 3.9646992 4.0795516 3.8674644 3.8674644 4.2460352 4.1769895 3.6553983 4.1644214 4.8461613 4.8461613 3.8401479 3.8401479 3.4256696 4.2012931 1.6257926 1.6257926 3.7304172 3.8093428 2.2291322 2.2291322 7.5885774 7.5885774 2.3245270 2.3245270 4.4812052 8.0946489 1.4652106 
EUGLON006428_KOG0273                                                                                                                                   2.5971635 2.4997283 3.0362025 2.4936909 2.3977466 1.7643161 2.8676168 2.2552422 1.7544805 2.7549472 1.5197374 2.4393473 2.2131517 3.1942396 2.3864922 2.6149640 1.8825111 1.5402777 1.3411949 2.6262314 1.5221176 2.3037838 2.9354527 1.5706310 2.4197601 2.3332006 3.1102488 1.9351329 1.9750198 2.9871746 2.0282444 1.7734243 2.1462458 1.8805561 1.9571337 2.1821139 2.7293808 1.6538137 2.3089804 2.2398327 2.2407562 2.2725245 2.1687723 1.9484866 1.9252038 1.9345402 1.3045445 1.4797101 1.7378386 2.0429412 1.6083362 1.4283397 1.9071503 2.1027535 2.2756294 2.4058469 2.4391512 1.9851002 1.8209361 2.0428605 1.6934881 1.6680211 2.9013886 1.4689802 1.9641881 1.5431149 2.0754069 2.4301537 1.8145436 1.7601887 1.7297715 2.5876536 1.9377785 2.1709729 1.8990381 2.4847796 1.9344381 2.0981243 2.0807604 1.9835527 2.0670386 1.8038532 1.7906871 2.4603153 2.3329333 1.5233994 1.7684435 1.5432491 1.8026979 2.2796965 2.0169244 1.9750179 1.9637874 1.9763943 2.1157784 2.0271871 1.9300867 1.9348815 1.8255868 1.9114158 2.2345423 1.9725338 2.1391981 1.8286683 2.0800943 1.9308607 1.9094798 2.0106784 1.8673398 1.9155391 1.7436585 1.9123916 2.0393288 2.0183567 1.8826310 1.6438632 2.0067037 1.9283714 1.8244948 2.0784978 1.8303014 2.0801494 2.1579986 2.2278032 2.0636030 2.0998366 2.1582093 1.9934999 2.0151643 1.9323111 2.7397766 2.5635295 2.1457740 2.2972385 2.4947428 1.5793813 1.5148739 1.5769644 1.6845597 1.7464669 1.7387247 1.5578201 1.6360008 1.8540437 1.7380604 2.1064694 0.0000000 1.5876841 1.4976500 1.6424205 1.7285405 1.8744303 1.7351518 1.6071285 2.7651910 1.4861167 1.5687578 1.5948098 1.5685455 1.6729004 1.6454872 1.6535156 1.7310078 1.9849286 1.9766090 1.5632727 1.8243374 1.5064168 1.6067654 1.6385950 1.6124261 1.7793125 0.8974960 1.6151606 1.8335907 1.7895288 1.6740433 1.7487814 1.6002805 2.7883919 1.9205037 1.7389623 2.0829803 2.0373427 2.0121660 1.9666016 1.9509182 1.8639219 1.8429777 2.1588456 2.0181587 1.9377113 2.0836906 1.9328782 1.9298332 1.9690101 1.9546631 2.0198613 1.8222901 1.9366387 2.1700813 2.0960776 2.1931844 2.0881518 2.1637062 2.0632650 1.9837729 2.0883671 2.1575259 2.3087749 2.2114656 2.0224578 2.3192741 2.5025465 2.1222002 2.0431091 2.2028062 2.8669133 2.3807488 2.6667954 2.1753196 2.6266014 2.7001606 2.5396643 2.5169044 2.0650819 2.6682593 2.7014895 2.5685535 2.4053435 2.3592459 2.3914098 2.5525225 3.0441692 2.4478735 2.3517096 2.5958512 2.1804566 2.6538973 2.6644695 2.3283272 2.1987693 2.3884101 2.5424544 2.3139683 2.2143483 2.5031889 2.3367546 2.7410309 2.6191735 2.3930064 3.5171654 2.2490180 2.1579248 2.7070446 2.2170851 1.8398076 2.3396391 2.6232533 2.3912171 2.2197385 2.4937634 2.5376020 2.3031591 2.8882952 2.5499478 2.1796043 2.0567648 1.8682626 2.0168197 1.8912099 2.1502967 2.1225767 2.0440180 2.1465627 2.2392591 2.2529954 2.2916306 1.9346194 2.1536040 2.0513587 1.9575979 2.2293445 2.0003437 1.9332922 2.0232575 1.9240356 2.0995692 2.2057637 1.9733477 2.3189132 1.9959336 2.0086035 2.0151612 2.3337034 2.4464676 1.8915080 2.1762727 2.1995656 2.2310309 2.0745811 2.1782845 2.1513081 2.4072919 2.2657443 3.6262877 2.2054868 2.8764167 2.6854913 2.6911027 2.0034876 4.6034916 2.5083100 2.9144165 2.7952914 2.3390089 3.5539277 4.2270609 2.4663949 4.3337419 3.8554450 4.0939881 3.3299580 4.2026002 4.7149813 3.7929171 4.1003012 3.2833811 3.5375370 3.6858383 2.7374205 4.9167901 3.9633270 4.6979106 3.9431965 2.2165967 4.7709134 3.6685436 4.4831219 4.2398420 3.7173985 4.7036893 4.6708370 4.3842059 4.6160857 3.6569920 4.1559137 4.0638684 5.1522779 3.9535116 3.8300317 3.9646550 4.3771025 3.0686559 4.1504713 3.2029611 4.1354719 3.7913435 4.5978654 1.9745433 2.0215881 2.1226051 2.0540976 2.0441657 2.0734698 1.9219689 2.1711128 2.0789481 2.1546584 1.8893235 2.1281502 2.2279981 2.1089355 1.9753537 2.0881088 1.9792685 1.9164593 2.1399282 2.0400793 2.1746698 2.2422248 2.0134920 2.0431898 2.0957593 2.1380377 2.1386831 2.1529291 2.0569668 2.1639383 1.9321918 2.2197472 2.1642655 2.0388639 2.0120863 2.1988699 1.9851300 2.2568507 2.3045336 2.2426999 2.2963481 2.0810138 2.3623743 1.8256922 2.4742556 2.2262044 2.1827330 2.3114424 2.2064646 1.9731212 2.5067651 2.3637792 2.2868581 2.3275590 2.9941414 1.4093997 3.4706565 2.1221554 1.9818055 1.7713106 1.8070275 2.1191851 2.2958599 2.0365008 1.9122749 1.8346861 1.3194326 1.4320162 1.6036720 2.3799845 2.6096941 2.3280470 1.9393966 2.4923755 3.1292295 2.6500570 1.8001926 2.1634931 1.7090487 2.2520385 2.2511089 2.1245902 1.9358431 2.1109714 1.9737716 2.3560930 1.7917005 2.0008552 2.1467052 1.9559378 2.0058230 2.3122623 1.8004769 2.1385852 2.1205293 1.9385306 1.9504100 1.9265528 2.0125132 2.1133993 1.9918174 2.0985274 2.1123283 2.2607878 1.9617146 1.8981079 2.0430266 2.2444184 1.9867020 2.3296289 2.0982586 2.3164671 1.9343609 1.9852512 2.3984681 2.3582060 2.3934738 2.0319951 2.1043443 2.6105942 2.6379351 2.4760460 2.3956696 1.5453504 1.6324615 2.2974258 2.8660778 1.7076787 1.8170199 1.6474081 1.8508962 1.7226176 1.7803062 2.1230255 1.7343935 2.7112324 1.6927286 1.8267729 1.8645435 2.0239190 2.1449763 1.8520076 2.3716688 1.7495752 2.2016079 1.9153848 1.8906963 2.4644495 2.9541992 1.9734000 2.0128328 2.2144806 2.3258814 1.9553203 2.0224520 2.3742970 2.6391999 2.5431870 1.7800460 2.2613164 2.5093770 2.1612641 2.2728896 2.4064945 2.0235531 2.7623819 2.4903552 2.5745619 2.3922616 2.3784025 2.8103565 2.3922616 2.7893100 2.7571749 2.8427075 2.9481173 2.9375085 2.8325016 2.6576609 2.8329192 2.7691439 3.0085333 2.7674474 2.9152880 3.0257028 2.9957515 2.5730724 2.8626284 2.8079455 2.7915414 2.7684250 2.7484348 2.5114803 2.9139609 2.8524302 2.5178718 2.7605017 2.8477189 2.8329230 2.7578564 2.6965335 2.9037300 2.4451429 2.6703464 2.4292523 2.9328685 2.6202190 2.8940152 2.6200233 2.9030684 3.1407184 3.3332899 3.0606764 2.8307486 2.7000777 4.3470638 2.3586915 3.8150317 2.5223853 2.7567562 2.3021722 2.0517758 2.0163193 1.9492661 2.0627946 2.1664507 2.1467684 2.1570790 2.4549410 1.9941089 1.9506548 1.9320149 2.2251849 1.9096345 2.0226647 1.9572781 2.1728048 2.1477446 2.3872533 1.9263135 2.1313513 2.2954256 2.1579404 2.2728128 2.3221320 2.2032656 2.0644707 2.0104669 2.2517118 2.2218245 2.0945648 2.1227613 2.2359605 2.6348682 2.3657614 2.7232647 1.6347070 1.7382862 1.8786334 1.7524931 1.4503907 1.7012245 1.6779876 1.8346855 1.7160266 1.9306729 1.9046884 1.9706556 2.2918198 1.6835399 1.8374542 1.9432611 2.0433440 2.1962690 2.4178968 2.0514223 2.2313631 2.1408277 2.2101927 2.0472167 2.1353462 2.2341625 1.9740774 2.2379435 2.0874805 2.3051371 2.2241939 2.3843175 1.7731955 2.1753378 2.2111714 2.3022949 2.2671612 2.4480424 2.2008503 2.3073184 2.2369561 2.2242000 2.2322452 2.2705339 2.2836575 2.1930900 2.2549653 2.2188308 2.3168459 2.2424919 1.4970021 2.0637308 2.6494146 2.2331586 1.8932272 1.9943640 2.4069316 1.9313793 2.1772131 1.8064945 1.9784071 1.9547381 2.1128968 2.3873192 2.0934866 2.2493447 1.8443363 2.2633698 1.9424287 2.0027045 1.9315781 1.8900334 1.9663314 2.0475167 2.0405352 2.1475146 2.0913460 2.2597295 2.0606926 2.1636131 1.7026168 2.5877691 2.0993347 2.1294745 2.0805943 1.9976408 1.9284719 2.1709334 2.3262054 2.2051916 2.4008788 2.3235512 2.0024190 2.1213980 2.4416056 2.1139571 2.5835581 1.6073828 1.2512470 1.3315194 1.4504076 1.6511799 1.4874711 1.7332250 1.6910094 1.5242516 1.9615534 1.4792410 1.7126065 1.5952197 1.3354501 1.6409368 1.8874886 1.8488982 1.7540583 1.6797714 1.5766775 2.1115239 2.0665557 2.6867405 1.9140789 2.1799219 1.8889406 1.7351476 1.6332645 2.1189434 1.6739070 1.8547932 1.8596946 2.2008978 1.9812946 2.1195638 1.9727808 1.7720787 2.0723524 2.0707749 1.7959040 1.8559877 1.9229761 1.9080499 1.8854093 1.7624144 2.0182872 1.7472268 2.0299456 1.9338544 1.7887015 2.0812656 2.1358064 2.4348173 2.1213633 1.9085270 1.7981186 1.7723586 2.1952619 1.8829710 2.0270962 2.1317995 2.0849690 2.9034651 2.5176021 2.5326848 3.1852142 3.6366379 2.3230051 2.3535909 2.6698642 2.5106311 2.4336456 3.9642563 4.2458989 1.8796575 1.9173644 1.9645784 1.9578309 1.8878618 1.8779174 2.0274113 1.9334333 2.0027107 1.9788807 2.0197580 1.9988017 1.9126465 2.1244919 2.0066500 1.9597442 1.9297559 2.1272906 1.9967432 2.2003160 1.9298781 1.6747045 2.0255309 2.3328345 1.8670400 2.3047261 2.0845063 2.0877945 1.9911977 2.1334263 2.1603490 1.9823705 1.9662898 2.2452653 2.1945508 2.1195215 2.2310520 2.0797887 2.2834935 2.2196262 1.9170936 2.0721786 2.5563156 1.8747768 2.0862806 1.9543959 2.7974332 2.4636456 4.6856791 2.1142277 1.7851884 2.1673117 1.8169860 2.1276860 4.6369791 2.0387744 2.2577935 1.9909543 2.0365913 2.0999575 3.6524026 2.1007778 2.0741127 2.2123718 2.2371369 2.1679314 2.1486417 1.8844643 1.9149307 2.4634089 2.4782113 1.5374523 2.6150730 1.4113641 2.1487724 2.0870956 2.4786907 2.1253213 2.9012064 2.0294856 2.4223005 2.1175231 1.9700793 2.6565799 2.8456096 1.6746731 2.6401418 2.6095414 2.1599624 2.3776939 3.4068814 1.9156984 2.4103855 1.8358643 2.0494895 1.8831509 1.8241025 1.6175812 2.2966953 2.1649110 1.8686224 2.0809381 1.8306505 2.1725008 1.9554804 2.0993723 2.1399949 1.9284635 1.7039939 2.1263449 2.3886084 2.1044726 1.7455780 2.0347777 2.4583210 2.0100613 2.2202525 2.1369579 2.0223634 1.9272761 2.0172992 1.9570230 2.1711470 2.1391362 2.3450740 2.2223304 2.2628427 2.2511944 2.1851373 2.6169657 2.2054044 2.3447132 2.1103531 2.7220146 2.3034648 2.3970011 2.0084561 2.3805236 2.2819728 2.8515245 1.7263461 1.8675359 1.5842726 1.9073299 2.1878909 1.9408722 2.2422274 1.8283485 2.0837105 2.7359702 2.3554331 2.0606115 2.3062638 1.9210471 1.8696845 2.2455052 1.7712787 2.1028971 2.0740639 2.0705254 2.2061574 1.8030560 2.0744334 1.8868900 1.0715071 2.1958660 2.3488088 1.9186006 2.6580751 1.5194439 1.2212667 2.1591748 2.4304448 1.9886861 2.1671806 2.3190728 2.4109663 2.7641922 2.8585071 2.9171146 1.9589845 1.9288181 2.9706464 2.1716810 2.2355056 2.0181167 2.0307227 1.9875866 2.4668179 2.1475169 2.1385990 2.1086708 2.1089390 2.0787621 2.4273794 2.2717748 2.2249629 1.9100895 2.1666466 2.1329013 1.9262985 2.2570539 2.1057154 2.1665602 2.1664791 2.0891537 2.0064297 2.2747691 2.2965607 2.0267245 2.1737959 2.2866318 2.1995911 1.9110527 2.1235345 2.2267096 2.2517093 2.1462183 2.4977146 1.9723685 1.3569695 1.5126251 2.3807901 2.4950173 1.5153768 2.3877434 1.5356901 1.5424760 1.7002930 1.7887361 1.7735712 1.5992490 1.6850078 1.3514365 2.0242588 1.6517339 2.2763972 1.9434152 2.1265650 1.8513917 2.6695367 1.7531443 1.7325358 1.7916475 1.4052447 1.3445119 2.1187322 1.8262451 2.1530550 2.0737838 2.1809252 1.8580150 2.0230564 1.7827687 2.2136374 2.2389244 1.6735152 1.8693739 1.8880955 2.4515021 1.6288910 2.0644600 2.7009293 1.8286207 1.2344273 1.9804202 2.4687983 2.2569636 2.0409702 2.0581339 2.2964322 1.8919080 1.9445595 2.1068631 1.9185772 1.8199536 2.0908994 2.0788353 2.1325510 2.2942747 2.0389764 1.7817743 2.0193515 2.1696454 1.8560734 1.8397691 2.1207726 1.9927302 2.2362302 2.0951275 1.9785484 1.8458626 1.9746434 1.9991798 2.1752550 2.2750838 1.9718882 1.9897107 2.2748555 2.3172675 2.1828107 2.0757849 2.2159156 2.1459845 2.1504009 2.2270690 2.0760711 2.4489943 2.0436082 2.6671984 1.5626671 1.4478160 1.5969311 2.5242390 1.5502876 1.5279452 2.1189711 1.4515081 1.7270062 1.5048182 1.5988202 1.5610335 1.6364069 1.4673593 1.5208300 1.9117269 1.7388818 1.5689536 1.6902051 1.6993105 2.1654868 1.6420644 1.5414140 1.6296179 1.6730617 1.7252831 1.6543045 2.0160462 1.6663192 1.9039405 2.0246272 2.0917295 2.2125720 1.7790822 2.2052060 1.7890085 1.7777202 1.6014506 1.9420910 1.9916470 2.2047678 2.0179261 2.0011619 2.0842757 2.1561950 1.9171645 2.4337312 2.2709661 2.1910022 1.8520609 2.1782547 2.0851226 2.2145649 2.4152362 2.0001646 1.5301105 2.7783298 3.7207366 2.3664784 1.4336684 1.6810732 1.8383454 2.0401329 1.8924425 2.1844664 2.3441642 1.7903922 2.4653085 2.3797715 2.4259438 2.5294978 2.6712618 2.8623978 2.9874926 2.0548271 2.3384670 3.4485686 6.7445431 2.5636878 2.0815185 2.8469530 2.1682625 2.9666971 2.8674083 2.8479745 2.5042901 1.6501423 2.4825139 2.5156169 2.3912159 3.1244111 2.5893819 1.8064961 2.5814584 2.4513023 2.4813829 3.6007113 2.2774602 2.7858827 7.3923287 7.0891565 5.5621298 4.6892069 2.2423450 4.9824023 7.6436315 5.0264690 2.7890497 2.4477389 5.5626572 3.5714411 5.2804357 4.2274934 5.1573210 5.1800785 2.4589409 6.0893068 5.7781219 4.2220836 4.0309805 8.6928999 6.4358445 7.6390756 4.6894095 3.3330525 5.1629574 4.6050194 3.4047822 5.5340265 5.6088088 4.3755347 2.0705772 2.3119987 2.1208609 2.4368087 2.1242057 2.2368246 2.2951782 2.3029763 2.0252275 1.9595262 1.9153353 2.0898629 2.1279827 2.0776125 2.0795191 2.1206456 2.0484972 2.0561464 2.0495637 1.9274644 2.0922221 2.2576278 2.2523733 2.0701244 2.2373295 2.1258595 2.1611348 2.1225462 2.0106042 1.9914721 2.0117240 2.2349746 2.6272823 2.2254153 2.4074683 2.1886620 2.1197946 4.9829976 2.4811768 1.7711448 2.2085744 2.1863065 2.3253035 2.3474277 2.4063305 2.3850797 2.2262444 2.3392271 2.8345771 2.5840710 2.2735286 4.2372007 2.2116781 2.5210816 3.9393580 4.0516544 4.7319290 4.2515590 4.5644548 4.1922527 4.8134576 4.1397527 5.8076415 3.6795868 4.3258758 4.9294053 4.0024787 3.7174076 4.7423833 4.1004113 4.2762319 4.3281484 5.5333616 5.2296620 5.0914181 5.9960878 2.6857514 2.3930196 2.6005904 2.5816151 2.9800984 2.6080962 2.9307993 2.6679265 2.9513375 2.9747728 2.5963236 3.0173786 2.8773241 2.6834326 2.7166507 2.5829991 3.1489564 2.4638889 2.8101061 3.0266527 3.1153602 2.8668951 2.9507863 2.9759705 2.9957888 2.6059050 3.1652543 2.7157757 2.6012807 2.9617313 3.0452418 2.8123326 2.8604203 3.5065405 2.8061003 2.7416287 3.2075623 3.0521038 2.7968461 3.2120153 3.2869221 2.9232075 3.1166413 3.1278940 3.1390857 2.3755449 3.1444952 3.0357982 2.8830925 3.0981260 3.2819395 2.2496939 2.8878083 3.8301000 3.3913617 3.0083783 3.2252517 2.9497947 3.0027159 2.7562499 3.2754413 2.0123717 3.8971348 2.7711116 2.7848854 4.3563793 3.7339068 2.6879916 2.4662728 3.1977911 3.0876291 1.6891828 3.1163107 3.6714568 2.5583523 2.7513990 2.8356881 2.7945863 2.4717850 2.7932228 5.7555806 3.9307874 3.3861086 3.2042098 2.9754485 2.9389074 3.1981261 3.0328631 3.0442056 2.5116443 2.1796293 2.1602122 1.9609058 2.3973096 2.0248974 2.1405827 2.8707467 2.1963769 2.1217338 1.9958509 2.2190871 2.3910016 2.2322105 2.5008224 1.7514844 2.8743273 1.9784676 2.2964613 2.1209031 2.9151937 2.3640385 2.5629866 2.2509934 2.7581193 2.4822497 2.6354883 2.3264760 2.0356322 2.4689049 2.3506487 2.5277067 2.4827874 2.7925150 2.6945536 2.7873009 2.2799293 2.7785144 2.9811572 1.8388623 2.4539516 2.0489591 2.6295640 2.4968410 2.4935487 3.0576856 3.8470464 3.0244901 2.2161036 2.5634172 2.4309814 2.1911658 2.5406957 3.9721051 2.8171159 2.8684058 3.0263006 4.4352040 2.4902682 2.5144739 2.4043915 4.4859960 2.7074905 2.5024147 3.5386392 4.8842319 3.3411279 4.9285300 5.7335120 3.0250001 4.0737380 2.8914419 2.8635076 3.2220989 4.2364996 3.1729587 3.5951296 2.3494688 3.4050712 2.8426550 3.2333700 4.0571807 3.5278170 3.5333102 3.8183838 2.8737910 2.3626896 2.3355713 2.3497051 2.5854060 2.8632193 2.7456034 2.4003577 2.3978430 2.6697802 2.5793457 2.4279943 2.6289211 2.5207059 2.4167058 2.6000569 2.3000161 2.8737163 2.7402257 2.7292296 2.9660836 2.6689538 2.9491979 2.4729669 2.6787130 2.5652534 2.4841267 2.1769298 2.3928767 3.0345426 2.9519502 2.7961452 2.5618422 2.4914604 2.5273056 2.9903156 2.5552708 3.1715092 2.7061138 2.7778712 2.6950299 3.0098829 3.4170093 2.5253366 2.1469842 2.8437025 3.2040636 4.2867558 3.0303395 2.1816151 2.9212527 2.1397528 2.0607742 2.6978664 2.1872111 1.6665173 3.4673209 1.7221581 3.3640978 2.1001260 2.0020804 1.8963264 3.2544564 2.6556520 2.1382543 2.4924169 2.6313967 3.4845484 2.5527533 3.2520821 1.9189602 2.5921411 2.9623478 1.9453018 2.9974269 2.5779954 2.6882089 1.9856470 2.9591676 4.5406855 2.4250037 2.6088325 2.4291155 2.4872565 2.2722926 2.3440343 2.4600787 2.4015107 2.5898371 2.5470286 2.4820589 2.3888973 2.5574796 2.3331207 2.6863102 2.8044098 2.3540382 2.4286119 2.3199114 2.5823178 2.7523644 2.7083610 2.4268470 2.1742617 3.1132026 2.7733225 2.6471417 2.9119538 2.7097519 2.3810166 2.9435174 2.8462842 2.9236734 2.4576460 2.6598571 2.9677398 2.6085574 2.7032133 2.6426504 2.5815949 2.8067419 2.5502969 2.6557914 2.7233713 3.0481769 2.5778594 2.5915946 2.5515204 2.5125698 3.4692202 3.3783816 2.1218163 2.9675990 3.2167748 2.4021633 3.4772418 2.5635052 3.1380365 4.0644891 4.0521373 2.1182302 2.1128694 2.0572615 2.0900150 2.1644417 2.3081763 1.9623613 1.9536497 2.1512829 2.0795878 2.2579597 2.0175190 2.3199551 2.0174735 2.1933327 1.9794424 1.9672470 1.9544130 2.3312674 2.2274791 2.0931417 1.9252757 2.2561209 2.2124756 2.4327734 1.8079131 2.1243834 2.3635155 2.2145921 2.3611376 2.2036454 2.2144861 2.2774269 2.3620740 2.2669064 2.6110301 2.3367714 2.0843412 2.4590722 2.3102775 2.2204568 2.3182302 2.1107397 2.2665190 2.3527522 2.4015551 2.3506901 2.0667485 2.2199956 2.5600913 2.5174864 2.5239364 2.3847352 2.4078555 2.3545234 2.1283370 2.3442540 2.2239495 2.5440953 2.8304540 2.1775608 2.0916082 2.4296700 2.1922207 2.6141198 2.4354794 2.3861722 2.3900400 2.4585280 2.4915751 2.4737543 2.3593796 2.3728444 2.4657047 2.1989347 2.6642836 2.0627497 2.2342079 2.5902926 3.0451566 2.5111530 2.4994865 2.3619774 2.8420708 2.5121180 2.9304855 2.5676726 1.8776494 2.3293411 3.2561019 2.1295024 2.3263719 2.1791409 2.1341767 2.1762782 2.0110486 2.1296932 2.1695715 1.9005920 2.2430362 2.1372343 2.1278240 2.2247497 2.2274049 2.0504423 2.0638816 2.0959299 2.3347103 2.4214117 2.9524635 2.3378754 2.1966014 2.2564864 2.2047805 2.1922867 2.2809822 2.1750686 2.7216083 2.2449107 2.3322763 2.5362338 2.6289617 3.0346491 2.7297950 2.9802521 2.4759088 2.9963437 3.0984713 1.8213231 2.6832079 2.9493505 3.0266931 2.5150679 2.2039759 2.2682124 2.0981637 3.1147135 2.2950590 2.5093782 2.8939548 2.7607575 2.5030806 2.7951147 3.1975490 3.1964809 2.5618599 2.5568441 2.8838453 2.9975722 2.6304149 2.6589803 2.4113319 2.8965258 3.2018633 3.0775121 3.4429746 1.6597615 2.8161558 2.7919549 3.1479618 2.7175811 3.0702563 2.1825164 2.2430218 1.9615391 3.0203449 3.1682071 3.0571565 2.7269950 3.9525460 2.9693948 2.0331611 3.1450198 3.7674994 3.3443818 3.3306898 2.4099342 2.8926758 3.3818614 3.3256868 2.2550659 3.2228900 2.8583249 3.7656833 2.2990961 2.1083694 2.5469779 2.5378178 2.1684702 2.2528887 2.3413480 2.4499788 2.2982175 2.3662892 2.5670405 2.4278920 2.1901322 2.4272715 2.3705179 2.2222187 2.0837527 2.5056816 2.2226842 2.1694833 2.2058646 2.5729388 2.3160863 2.3715813 2.1932045 2.4374947 2.5718364 2.6308766 2.4339633 2.4491540 2.3161222 2.7984799 2.6721050 2.6813897 2.6297691 2.2247210 2.2841502 2.4985508 3.7128192 2.6492115 2.3566181 3.5976159 3.4206806 3.5499453 3.4153361 3.6425963 3.3029440 2.6179352 3.4114050 2.5266610 3.5526711 3.5152716 3.3608687 3.4312271 3.6771021 3.8320760 3.4964591 3.5504484 3.2732993 2.8991676 3.7372189 3.6967986 3.6717943 3.8195119 3.2012433 3.4673631 3.4434211 3.5642799 3.8367885 2.8191909 2.6765787 3.3340471 2.2777885 4.4412801 2.8883535 3.4164228 3.6263867 3.9179157 4.0932651 4.0711915 2.8627209 2.9737329 2.9717453 3.1278214 2.3053029 3.6818827 2.3938998 2.4458676 2.7582518 2.3284410 2.2780393 2.3040300 2.4239942 1.9213160 2.3021073 2.4133442 2.1051107 2.2889367 2.4402438 2.3838919 2.2983813 2.3257902 2.1173602 2.5428621 2.3562697 2.3953532 2.4085884 2.3518167 2.1843680 2.2923197 2.2130595 2.3759881 2.4833751 2.4449301 2.1623228 2.1957337 2.4554662 2.3537491 2.7976786 2.3785493 2.3991799 2.2001182 2.4875981 2.0565349 2.2734328 2.1812134 2.2073151 2.3296672 2.4442465 2.3976491 2.2427624 2.4762588 2.5356087 2.3146103 2.9187939 2.3128388 2.8483911 2.6787208 2.0574356 2.4904681 2.1523634 4.5210403 2.7231266 3.4404825 3.2386337 3.4126087 3.0903693 2.8645070 3.0432716 3.1406153 3.2203588 3.2150754 2.9949380 2.5057655 3.2294381 2.9255583 2.7386953 3.1228559 2.8461136 2.8060144 2.8934858 2.8710274 3.2237723 3.1826041 3.4035442 3.2139679 2.7226617 3.0442806 2.8586275 3.1587072 2.9559138 2.7484024 2.8409428 2.9389222 2.9956658 3.3471826 2.9293977 2.8380275 3.0239932 2.5710376 2.9787083 3.1453122 2.9398449 2.9999052 2.9933113 2.7067540 3.2205546 2.9805212 2.7165179 2.9610834 3.1581847 2.6249478 2.6918034 3.4505003 3.9801078 2.6736953 2.8446363 2.8952262 3.3407996 2.9006057 2.8966585 2.8505900 3.6328234 2.7530116 2.6236624 3.2890859 2.7985217 2.5488038 2.8645626 2.7792020 2.7813007 2.4770101 2.6759795 2.4575747 2.7183373 2.4836616 3.0736761 2.5575552 2.4406458 3.1711601 3.2177852 2.6431239 2.6081477 2.2039486 2.1199885 2.0046244 1.9115118 1.8182936 1.9683464 1.8849571 2.0647138 2.0787428 2.0689666 2.0575406 2.2070502 2.3302579 1.9187224 2.1611717 2.3466476 1.9229784 1.8464563 2.3379538 2.1368959 2.6256668 2.2686089 2.5705422 2.3585454 2.4965082 2.2481206 2.1648988 2.3184113 3.5934336 2.2145960 2.5410327 2.3010400 2.2249291 3.8509141 1.9074472 2.7411429 2.3389931 1.6594950 2.3851518 2.0394453 1.9803292 1.7535164 1.8128828 4.0770136 4.0366240 3.6080869 1.9432199 3.6827457 3.5031431 3.3296431 2.3435408 3.2915620 3.3989682 3.4819621 3.9703851 3.3958692 3.7721051 3.8355472 3.2400842 2.7846705 2.1838983 3.2142762 3.8770786 4.1118527 3.2137066 4.0763813 4.1231404 3.9680468 3.7145040 2.2430648 2.6828319 3.0292314 2.8531516 2.7101480 3.8298623 4.2997433 4.9109588 3.2360743 4.3995044 4.3128239 2.7751167 3.8864765 4.7756741 4.8228948 2.5782792 2.7847888 2.6954785 2.9172435 2.6777104 3.2634475 2.8095122 3.0152157 2.7120298 3.1626171 2.9933053 2.7201008 2.7405404 3.3233105 3.2635967 2.4001408 2.8807045 2.9566781 2.4763752 3.1513035 2.8128878 2.9461208 2.6247823 2.9698011 2.6593438 3.1379332 2.7063935 2.7687092 3.1364430 3.0323726 3.1556436 3.0041193 3.5485315 3.1468344 2.9441352 3.2987906 3.0225704 3.8216740 3.0588549 2.9600731 2.8051099 2.5187864 2.5334105 3.1156773 3.2001514 2.7685958 4.0081069 4.0266339 5.5361221 3.2712450 3.4967932 3.1171818 2.5228252 3.6534188 4.7751294 5.0094171 4.2976637 3.6980493 2.3715259 2.5396144 2.8962059 2.5944496 2.6788273 2.8910629 2.7083649 2.7029691 2.4241442 3.3374004 2.6658913 2.8498341 2.8180097 2.8217051 2.6364819 2.8138299 3.2486145 2.7039751 2.4162123 2.9422592 2.6918109 2.7749689 2.8649630 2.4338623 2.7545432 2.8257594 3.1406543 3.0060663 2.8655573 2.9530421 2.7408719 2.7581804 2.8784838 2.2699593 2.7845637 2.8494323 3.0546813 3.4193506 3.4800332 3.3858130 3.0885212 3.4879437 3.0781135 3.1883657 2.8131892 3.1157659 3.0043855 7.2198819 3.4863698 2.5637628 2.5395623 2.4177436 2.8848717 2.4587716 2.3433370 2.4068908 2.4513071 2.4208355 2.5254421 2.4324744 2.4504128 2.4192074 2.4098185 2.4524212 2.3296136 2.6358284 2.4701147 2.6396904 2.5901348 2.2611126 3.2122457 2.5102011 2.4406452 2.3670000 2.4420780 2.5621108 2.4860801 2.4865314 2.2839188 1.7755130 2.4458491 3.7252475 2.3344909 3.6681754 3.6681754 3.6935570 3.6935570 3.6532139 3.6479304 3.7321530 3.9373493 3.5231514 3.7990979 3.7664280 3.6874000 3.6874000 3.8554082 3.5554817 3.2208296 3.7941109 4.5960844 4.5960844 3.5519655 3.5519655 3.8050890 3.3552532 1.7708699 1.7708699 3.8699390 3.5140976 2.0779001 2.0779001 7.3156604 7.3156604 2.1551832 2.1551832 4.3383802 8.9999986 1.3525969 
EUGLON015980_KOG0273                                                                                                                                   2.4714411 2.4866903 2.8965385 2.3757038 2.3888315 2.0735496 2.7183190 2.3275967 1.8490161 2.5076134 1.8537773 2.7699110 1.9680758 2.9837609 2.4066517 2.4816240 1.5452691 1.3186753 1.1654315 2.6693463 1.5673842 2.5388601 3.0737869 1.4695353 2.6138627 2.0619922 3.0457136 1.9029714 2.3058381 2.6778119 2.0063720 1.8853439 2.1729571 1.6548332 2.1935798 1.9567468 2.7217822 1.5697020 2.1601001 2.3302074 2.4045339 2.2346189 2.2798046 1.8852346 2.0242964 2.1476850 1.4446458 1.5682816 1.7357601 1.9906060 1.8351377 1.6284062 1.8301729 1.9555956 2.1065196 1.8579917 2.6626026 1.9799029 1.9196040 1.8713325 1.9398743 1.5168999 2.7670948 1.3438767 1.9415550 1.7203630 1.8128972 2.1925469 2.1843008 2.0002733 1.6593402 2.6913368 1.8027811 2.0659234 2.1898628 2.6170526 2.1168283 2.1631974 1.8599764 1.9801596 2.1259586 1.7678004 2.0169175 2.3429729 2.1727968 1.7547615 1.4095472 1.3448222 2.0229124 2.1383087 1.8123094 1.8372185 1.8816965 1.8655149 2.0145529 1.9624334 1.7741245 1.9169141 1.8437772 1.8567795 2.0376652 2.0704271 1.9776136 1.8995338 1.9138397 1.9708095 1.8741518 1.9288215 1.9465710 1.8795030 1.9096607 1.9112640 1.9911310 2.0204630 2.0235984 2.0594459 1.8901310 1.7702782 1.9797604 2.0051158 1.8515075 2.0178506 2.1005452 1.9661080 1.9139223 1.9198672 2.1315727 2.1349616 1.6971195 2.1055928 2.5439567 2.6710845 2.3442080 2.1389816 2.4117918 1.7077700 1.7080097 1.6358018 1.4394442 1.5351663 1.5741306 1.5361041 1.5004533 1.7488515 1.6762093 1.7586244 1.5876841 0.0000000 1.7011708 1.4643210 1.8308542 1.7859618 1.6589803 1.6326724 2.9180446 1.5113711 1.5425609 1.6390897 1.3983904 1.5631672 1.5831810 1.4410449 1.6007911 2.0161918 2.1282295 1.5248527 1.6300766 1.3683445 1.6290305 1.5500558 1.5967087 1.8631873 1.4501038 1.7455401 1.8908681 1.7144267 1.9442037 1.5590290 1.5874375 3.0652651 2.1502739 2.1712839 2.4635189 2.3787727 2.4313987 2.3307717 2.1896321 2.3014547 2.1533727 2.7819376 2.3367395 2.1875324 2.4494837 2.2522278 2.3791989 2.1996218 2.1748420 2.4973071 2.1953648 2.2096754 2.5774519 2.5802992 2.7582276 2.4334822 2.4769865 2.3716765 2.6768796 2.5315744 2.5955171 2.4871397 2.5967580 2.5111652 2.4533715 3.0799563 2.3563856 2.2800495 2.6555325 2.9663671 2.9684626 2.7837446 2.5783249 2.7807890 2.4523314 2.6083083 2.5868485 2.3246626 2.5732652 3.0962964 3.0491369 2.1254179 2.2521060 2.3458213 2.4858629 3.2232809 2.8178777 2.1863804 2.8113732 2.5880775 2.9368125 2.4693746 2.6266088 2.5157239 2.2546096 2.9200723 2.6534363 2.2139233 2.7059839 2.2606795 2.7738705 2.9611332 2.5683383 3.1099931 2.5138996 2.3601309 2.7140495 2.5682120 1.9980502 2.7069632 2.8177148 2.6794535 2.3077048 2.8067279 2.8643391 2.7545504 2.8800258 2.8109470 1.7189861 1.8032915 1.8556772 1.7657523 1.6762499 1.7799178 1.6782020 1.9378962 1.7037257 1.7030114 2.0573187 1.7964610 1.5304741 1.6806692 1.8439760 1.7858585 1.9956713 1.6582341 1.5083633 1.7953554 1.8010751 1.7099601 1.5483871 2.0241709 2.0269229 1.7206156 1.7516390 1.8769952 1.8559897 2.0267323 1.5620730 1.9572144 2.0873444 1.7682842 2.0287741 1.8392627 1.9571014 2.2218519 2.1400966 4.6652019 1.7605183 2.4413804 2.1341994 1.8177425 2.1051488 3.8985224 2.2423297 2.0205946 2.3533341 2.8299495 3.4690812 4.4117672 2.0435587 3.9686729 4.1933034 3.7699738 3.1204910 3.7901110 4.3128325 4.7441103 3.7576116 2.4217474 3.5855841 4.2111015 2.3903543 3.9167140 4.0634415 3.8712998 3.7173809 2.2188403 4.1146069 3.7067205 4.3683567 3.7621859 3.6016014 3.4052145 4.4626494 4.8114284 3.2538788 3.5079077 4.5678505 4.4467890 4.2277362 4.0588838 3.1849813 3.4901875 3.3823863 3.1414980 4.0669188 3.0252769 3.7419135 3.9599358 3.8872950 1.8424723 1.8811574 1.9183373 1.7865089 1.9893504 1.8790791 1.7719373 1.9634442 1.9815915 2.0556559 1.8599885 1.9627426 1.8910981 1.8138441 1.8699177 1.9942850 1.7808884 1.9073457 1.9981015 1.8141251 1.8776503 2.1232204 1.8328946 2.0275029 1.8992534 1.9896918 1.8418278 2.1607928 1.8139190 2.1046068 1.8866580 2.0431987 1.8749136 1.9587562 1.8897902 1.9379613 2.3567171 2.1140229 2.0779140 2.0883565 2.2905493 1.9981135 2.1798216 1.8785781 2.1950086 1.9189972 2.1650016 2.0918127 1.8565880 1.8383182 2.4572019 2.3849661 1.8559873 1.8252962 2.1780527 1.1679670 2.4306653 1.8150609 2.0287801 1.6499357 1.8042225 2.3396242 2.3766780 1.7831642 1.9934113 1.7193716 1.1759884 1.1896449 1.4438698 2.3071292 2.1052698 2.2207853 2.4064663 2.5621673 2.5026403 2.5426465 1.8632008 2.3433361 1.6894776 2.0953288 2.1190395 2.1681910 1.6977925 1.8010386 1.7313467 2.2578581 1.7339890 2.0203571 1.9360499 1.6543976 1.8256758 1.8749641 1.7449104 1.8437609 1.7428618 1.8107964 1.8774382 1.7834199 2.0113435 2.0381936 1.9565095 2.0428733 2.1382348 1.9351396 1.8630318 1.7743507 2.0846665 2.0736701 1.9359927 2.1957574 2.3200459 2.1657315 2.0641034 1.7988973 2.4306368 2.1800374 2.1152565 2.2355443 1.9200410 2.2563497 2.1707301 2.3361295 2.2182536 1.6784716 1.5916057 2.4074359 2.4740085 1.8670269 1.7073626 1.5837033 1.8964760 1.8744866 1.8401764 2.0254727 1.8006129 2.5019281 1.8040462 1.8861859 1.8705385 2.5248651 2.0756545 1.9123642 2.2429675 1.7387848 2.3579498 2.0741191 1.7848457 2.3363799 2.1711321 1.9291031 2.0364037 2.3142912 2.2293304 2.0598540 2.0224625 2.2323303 2.6207977 2.1906159 1.8590628 2.1034655 2.1703240 1.9278037 2.2117668 2.2528686 1.8393106 2.4288271 2.3187966 2.7478657 2.1791472 2.3352138 2.3024464 2.1791472 2.7783908 2.8337668 2.6878435 2.8615904 3.0094393 2.9361273 2.7799961 2.8077519 2.7805246 3.0817197 2.8626624 3.1893734 3.0150942 2.8609675 2.6489786 2.9286578 2.9071841 2.8488471 2.8827163 2.9503962 2.7472447 3.0383548 2.9664260 2.5778600 2.9134528 3.0262659 3.0419998 3.0016246 2.8694076 3.1729414 2.9713224 2.9855014 2.7016663 3.2405556 2.8057277 3.2081437 3.0095624 3.0775838 3.4616963 3.9227790 3.1487596 3.3870807 2.9713553 4.9621990 3.0441150 4.0196795 3.3312009 4.3347332 2.4437615 1.7861497 1.7931623 1.8176065 2.0224028 2.0073108 1.7963001 1.8663410 2.6803553 2.0260399 1.9390962 1.9977381 2.0859168 1.7952245 1.8824008 1.7573160 1.7990784 1.9223278 2.4170743 1.9233835 1.7554410 2.2726888 1.9892536 2.2312342 2.2199765 1.8791417 1.9997679 1.7671432 2.3462554 2.1581505 1.7573264 2.0634676 2.5741468 2.2907759 2.1883649 3.0802770 1.6964568 1.7222974 1.7463329 1.7697903 1.6795305 1.5595501 1.6294111 1.7801172 1.7849177 1.8131540 1.8740675 2.0138573 2.2468628 1.7014964 2.0789433 1.9428896 2.4463630 2.0743130 2.4173209 2.0028522 1.9886498 2.0844572 2.2574081 1.9684140 1.9620045 1.8744980 2.0664398 2.2357436 2.1492780 2.2750356 2.1208499 2.0585149 1.8393446 2.0702705 1.8832138 1.9790395 2.0456315 2.1082538 2.0907538 2.1117827 2.0117411 2.3177631 1.9881877 2.2549391 2.0852939 2.0174110 2.3507885 2.1494474 2.1277511 2.1360434 1.4658617 2.1162131 2.6113399 1.9535790 2.0047659 1.8597464 2.1927824 1.9756326 1.8789901 1.7458349 1.8032288 1.8459122 1.9163390 2.0657865 1.7194184 1.9884087 1.7647876 1.8305118 1.7060140 1.8690351 2.0857001 1.7695289 1.8189178 2.0087976 1.6433488 1.8229612 1.9129054 1.8734894 2.0643169 1.8016007 1.7561186 2.1948246 2.2732013 1.8864748 2.0195610 2.0907199 1.7741376 2.0519641 1.8866133 2.2575482 2.1465743 2.0717269 1.7162794 2.3579549 2.0120831 2.1751233 2.3445923 1.6150192 1.2466227 1.3231191 1.5974983 1.5819472 1.4194340 1.5064722 1.4691842 1.6616377 1.6614670 1.4668099 1.2377222 1.5855929 1.5335193 1.5907254 1.6387410 1.7909893 1.4437296 1.5328881 1.5064833 2.1104502 2.1667276 2.3833043 1.7910848 1.9855077 1.8613907 1.3628982 1.5678585 1.5549463 1.6553876 1.7359655 2.0593415 2.0591164 1.7183184 1.9360914 1.8671270 1.9134342 2.0636868 1.7431018 1.8555471 1.9434476 1.6106154 1.8581228 2.2738413 2.1044757 1.8855798 1.8593479 2.0703501 2.1217216 1.8935673 1.9067530 1.9480080 2.4785794 1.8114502 1.9055509 1.6502798 1.6422737 1.8649820 1.7985271 2.0272951 2.3999219 2.2101907 2.4298530 2.0192417 2.0163403 3.1967792 2.2610873 1.8681688 2.6474919 3.0331884 1.9036590 2.5793813 4.0255953 3.7865455 1.9077551 1.9703016 1.8509020 2.0335828 1.9583265 1.8940138 2.0494582 1.8698753 1.9764974 1.9218436 1.9823357 2.0485341 1.9138515 1.8291410 2.1435238 2.1522852 1.9814094 2.0055611 2.1600275 2.0613489 1.8458721 1.7229928 2.0543137 2.4815665 1.9921193 2.2319052 2.1649799 2.0902067 2.0828765 2.2021546 2.2203452 2.1746094 2.2935518 2.1062657 1.9771501 2.3049911 2.1630107 2.0719757 2.0617616 2.0311356 1.8464094 2.1866737 2.7245961 1.9804293 2.0307420 2.0641639 2.7994946 2.3424677 5.8285524 1.7962705 2.1993592 1.8852810 1.7010581 2.0534503 5.5849172 1.8783090 2.2379687 1.6410842 2.1534575 2.3071493 3.9815661 1.8779351 2.1597878 2.3851161 2.0231849 2.4756798 2.4225612 1.4454999 1.3807295 2.5999397 2.5917634 1.6883002 2.1364257 1.4895195 1.8674532 2.0859512 2.0865586 2.0303038 2.6194813 2.0457446 2.3550833 2.8350296 2.0627057 2.9978218 2.5176331 1.7071158 2.5933824 2.3793203 2.2585548 2.4493537 2.8377454 1.7502309 2.1425051 2.0486136 1.9241240 2.2196794 2.0436321 1.7968933 1.7907542 2.1110762 1.9847183 1.9778260 2.0432648 1.7740831 2.2307427 2.0874031 1.7831841 2.2290007 1.6071700 2.2264346 2.3894225 2.1703746 1.7987571 2.2176156 2.0491315 1.7125180 1.8457928 2.1673972 2.1478346 2.0765446 2.0621472 2.1688352 2.1515206 2.3605347 2.3015982 1.9510250 2.1898374 2.0453179 2.2834487 2.4564474 2.0768221 2.3672315 2.3065259 2.4296317 2.0150272 2.2945581 2.7123319 2.3180038 1.9017978 2.9872097 1.7041299 1.8331153 1.5735239 1.8076073 1.5737222 2.1411621 1.9069730 1.8304626 1.9248237 2.6259537 2.0276056 1.8529077 1.9266262 1.9178858 1.6573811 1.8548088 2.0994317 2.0431519 1.9247469 1.8117840 1.8529148 1.8059442 1.9436676 2.0267359 1.1233757 1.7126983 2.4390969 2.3130479 2.1439072 1.5307938 1.9679336 1.7726668 2.4814845 1.8251928 1.9424218 2.2633127 2.0977398 2.3214713 2.6864374 2.5886957 2.4628416 2.3120166 2.7360753 2.2625368 2.2157239 1.8707864 2.1183316 2.0649334 2.3710213 2.0183002 2.0810356 1.9002475 1.9861528 1.9975650 2.2109788 2.0677869 2.0432391 1.8923928 2.0946219 2.0886073 1.9765815 2.1251436 2.1482022 2.1323726 2.2297080 2.3221365 2.0972690 2.1428282 2.1574505 2.2123778 2.1641776 2.1221844 2.2315536 1.9629068 1.8995427 2.0717251 2.0839618 2.1587787 2.3522356 1.8995257 1.4006340 1.4052490 2.4359334 2.5541487 1.6254417 2.4869725 1.7470516 1.4516925 1.6106900 1.7860299 1.6444057 1.7507232 1.8017235 1.5907366 1.7784404 1.6490660 2.7531870 1.6624590 1.9774177 1.9177680 2.6837702 1.8696084 1.4053753 1.8263324 1.3740617 1.3731531 1.8128832 1.8563602 2.0445949 1.7878177 2.0942308 1.7035982 1.7249426 1.7906720 2.2839216 2.0981200 1.4208904 1.7316351 1.7523709 2.1449139 1.5935150 2.3807230 2.5727061 1.6823080 1.5336071 2.0979396 2.0162114 2.4040614 1.9396009 1.7152819 1.8342471 1.5957691 1.6347295 1.7514410 1.6476256 1.6210271 1.6886678 1.7141273 1.6557524 1.8714494 1.8240303 1.6500888 1.5170954 1.8085184 1.6791953 1.5603245 1.8264103 1.6121922 1.8836010 1.7488805 1.7989381 1.6131587 1.7579110 1.6861790 1.5147113 2.0026554 1.6081355 1.7758061 1.9283771 1.8306889 1.6019571 1.9775342 1.8679319 1.7572973 1.8564402 2.0393380 1.8253139 2.2151637 1.8893620 2.4700120 1.4636190 1.4981277 1.4368683 2.1363326 1.4392786 1.5322277 1.7582700 1.4376937 1.5435414 1.4327578 1.3964203 1.5195867 1.5439688 1.4514463 1.6982526 1.3756814 1.5314917 1.6538543 1.6666759 1.6701871 1.7797611 1.4881709 1.6180352 1.6812169 1.5681960 1.6757706 1.7724806 2.0857217 1.7486973 1.9220123 2.0556078 2.0896529 2.2590249 1.7570883 2.4803605 1.5093221 1.8886019 1.7568526 2.0136347 2.2662218 1.9447035 1.9016688 2.0937594 2.1720285 1.9804170 2.0534129 2.0980640 2.3390616 1.9913472 1.8411773 2.1681620 2.3166722 2.1632545 2.0042848 1.9027139 1.4758071 2.5518710 3.3823505 2.1118609 1.3554448 1.5948025 2.0926312 1.7081723 1.8821720 2.0234488 2.1485021 1.8492304 1.9808936 2.3477554 2.4996082 2.7859836 1.9735350 2.6245879 2.1004612 2.0971187 1.9603816 2.5853267 5.5352567 2.2522509 1.8312284 2.8167171 1.9454910 2.4707433 2.5115360 2.0009570 2.4498260 1.5077212 1.9562135 2.1005481 1.7727113 2.6205151 2.6338642 2.1861781 2.5331236 2.3990275 2.2296975 2.9890570 2.0129255 1.7592751 4.8888582 7.3165159 6.8114008 4.2364154 2.2351601 5.8133536 4.4317675 8.3357952 2.2671569 2.1294311 5.3631315 3.6797919 5.0358180 5.8902727 8.8636100 7.0958781 1.8122119 4.7143380 5.1377246 4.1239488 3.3470649 8.9999985 6.5071510 9.0000000 3.6127242 2.5167449 4.1133375 5.0770458 4.9738958 6.0253177 5.6871068 5.5104813 1.6814712 1.9495051 1.7118036 1.8484786 1.7528641 2.0043945 1.9334581 1.9381491 1.7239162 1.7442927 1.7649704 2.0586401 1.9362229 1.7834307 1.6648974 1.9118629 1.9299235 2.0801468 1.9806854 1.8287799 1.8193938 2.2386123 1.9454565 1.7733698 1.9351779 1.8932583 1.9715055 1.6792893 2.0943884 1.8012833 2.1841184 2.1771097 2.2772183 1.9001533 2.0235432 1.8346442 1.8313840 4.2595917 2.4222317 1.6807692 2.1466060 2.0527828 2.2750992 2.2367893 2.1220106 2.0341545 2.2111682 1.9871738 1.9361376 2.5105429 2.2522479 4.0274359 2.4874298 2.6062463 3.7664085 4.1143435 4.2252627 3.7016791 3.9108439 3.6794305 3.7596500 4.1709754 5.1135468 3.6183777 4.2711164 4.3559606 3.8404573 4.1281643 4.3413017 3.9923396 3.9686499 4.6574533 3.9856676 3.9050690 4.3351901 3.7817151 2.6770081 2.6377223 2.6476664 2.5634601 2.7013751 2.5657514 2.8976013 2.5380470 2.9150111 2.7642406 2.5570549 2.7022944 2.6468057 2.5917471 2.4531872 2.5694747 2.5499772 2.2217172 2.7967435 2.9457181 3.0126506 2.6742690 3.0177292 2.6704000 3.0691761 2.8018363 2.9723643 2.5960277 3.0911724 2.8076567 2.8690364 2.8675498 2.9253125 3.1339157 2.5813322 2.6404918 3.2117913 2.5363657 2.6054512 3.0531689 3.0411689 2.6048166 3.0206005 3.6128575 3.0233312 2.6868606 3.8245513 3.1909101 2.9616969 2.8704730 2.7702770 2.1716139 3.0320853 3.6768035 3.0361397 3.1473875 2.8125956 2.6389306 2.8210413 2.6152166 2.7186326 1.8176114 4.0620648 2.7491609 2.5941861 4.2556004 2.9587404 3.1715727 2.7892342 3.1554364 2.6258060 2.2466438 2.9181031 3.5856238 2.8162787 2.1897217 3.1362023 3.0998463 2.5460228 2.7318075 5.0785889 3.5095305 3.2622931 3.0074354 2.8965706 3.1919953 3.0554703 2.9987670 3.2115121 2.4435539 2.4158317 2.3382369 2.2431782 2.4072623 2.2946002 2.1575522 3.0523035 2.4383968 2.2321258 2.2298648 2.2080579 2.8125988 2.3461933 2.5936711 1.9918319 2.2717508 2.0954937 2.6492112 2.4822805 3.0371431 2.4931872 2.3573270 2.0073700 2.7967736 2.7386563 2.6980336 2.3057869 2.1561935 2.3171815 2.5251597 2.5085971 2.7891706 3.0275099 2.7373862 2.8154195 2.3133291 3.0421878 3.0233209 1.9457634 2.5460363 1.8347548 2.6870599 2.8532385 2.7520574 3.4093486 3.7710409 3.0600656 2.6685357 2.6825649 2.5739504 2.1642807 2.6414118 3.7812558 2.6981100 2.8471072 2.4563476 3.8817451 1.9706511 2.7272818 2.7086006 3.9680929 2.6184652 2.9397226 3.4473913 3.9953173 2.3335212 3.9118705 5.1573973 2.6872586 3.3291123 3.0973572 2.7925120 3.0598635 3.1917180 3.1874562 3.6839302 2.3388438 3.7508729 2.7277772 3.2768428 4.6361658 3.5776177 3.5804259 3.8437919 2.6943839 2.4013823 2.4482641 2.4789289 2.4949154 2.4350093 2.7117712 2.3402538 2.4513866 2.5609251 2.4567456 2.5527306 2.8488082 2.5336315 2.4247980 2.4798633 2.5363712 2.4293989 2.2893559 2.4773156 2.8364946 2.3807188 2.6596319 2.1392125 2.6330347 2.9631276 2.6545938 2.7241952 2.7273694 2.5467917 2.9436401 2.7700615 2.5042232 2.1997695 2.9620068 3.0324133 2.1704696 2.8581560 2.9547345 2.9087325 2.4023150 2.7572229 3.1634539 2.7657858 2.0141855 3.4131175 3.3088697 3.3117101 2.8183237 2.4258776 2.6869619 2.2114891 1.9507781 2.3158609 1.6849292 2.2659060 3.0003495 1.5817590 2.9141118 2.1762510 1.9261112 1.9534792 2.5453554 2.4757883 2.1886534 3.1666707 2.5984297 3.2213933 2.5743844 3.2974519 2.2253114 3.1377568 2.1228046 1.7319559 2.8065771 2.7189173 2.7669275 2.6428905 3.7809053 4.9941447 2.5166471 2.3876401 2.3767041 2.4077137 2.1634515 2.1698581 2.3205163 2.2937588 2.3941309 2.2171507 2.6415667 2.3924996 2.3647220 2.2685106 2.5763755 2.4393467 2.4488283 2.4513171 2.2270818 2.2547136 2.4540029 2.5168218 2.3607537 2.2147292 2.8596569 2.2824026 2.6782196 2.6957982 2.4442281 2.5352498 2.7312938 2.7005139 2.7584789 2.8350301 2.8651255 2.8667676 2.4357176 2.8845087 2.5677267 2.4115035 2.5610021 2.4831618 2.5927849 2.6796189 2.6378607 2.7903172 3.0728630 2.6432102 2.3553975 2.4984286 2.8574432 2.3886355 2.4680722 4.5696766 2.5054504 3.7069864 2.4332031 2.9054693 3.9322843 3.6502302 2.1052274 2.3187152 2.2243034 2.1927723 2.2432515 2.4719585 2.4194057 2.3546022 2.2876383 2.1806938 2.2043982 2.2386290 2.4612334 2.2067198 2.3608117 2.1645234 2.3842510 2.2157713 2.3905254 2.3870588 2.2885054 2.0720622 2.3853209 2.5461237 2.2433282 2.1225016 2.4013641 2.3054332 2.3104790 2.4190333 2.1043348 2.2622188 2.4480903 2.3736437 2.4044469 2.7923604 2.5666066 2.0927320 2.1765756 2.6150996 2.3796218 2.4104583 2.2784785 2.4144461 2.3112171 2.4565960 2.5311201 2.3973422 2.2919755 2.4261219 2.4171262 2.3406949 2.3290589 2.5624124 2.7240126 2.0870811 2.7793803 2.4157555 2.7060030 3.0295788 2.5222679 2.6078678 2.3654617 2.5148369 2.9593094 2.4836706 2.4826469 2.4842242 2.7457272 2.4931719 2.6806172 2.4001656 2.3207950 2.5700319 2.6148312 2.7754813 2.3006641 2.5745738 2.7265376 2.5547280 2.7130724 2.6450229 2.6543878 2.8487262 2.5303846 2.9728312 2.7774630 2.5366156 2.5190544 3.0754282 2.2396338 2.4340270 2.2817525 2.3631176 2.1146711 2.2999071 2.2412654 2.1009557 2.0169766 2.2165742 2.4589348 2.3156164 2.2702748 2.1821979 2.2249248 2.1638723 2.0523287 2.2229607 2.4444825 2.5018103 2.3237703 2.4044697 2.4330896 2.5701737 2.4133830 2.5956410 2.3819786 2.6295576 2.2807212 2.1533576 2.0633854 2.2804196 2.8390908 2.9254000 2.7219483 2.4485274 2.8979679 3.3745874 2.2084324 3.1655872 2.9587810 2.9501274 2.1610842 2.0467839 2.0016086 2.4575756 3.2666553 2.3791958 2.3294080 3.0406481 2.9508820 2.4160320 2.6244408 3.5249408 3.0378141 2.8823644 2.4485248 2.4906644 3.1217981 2.2965367 2.4597406 2.2938270 3.0189335 2.9605163 1.9686980 2.5448112 1.5039398 3.5527315 2.8254225 2.6174529 3.0291503 3.0365983 2.5687043 2.4794648 2.2171796 3.0872997 2.8931509 2.6483487 3.0493593 4.1312779 3.2717891 2.0232190 2.9152331 3.5134415 3.8003677 2.9454175 2.3729012 2.6272296 3.5988164 3.2015675 2.0829604 3.6817739 3.2186196 3.3632034 2.0780011 2.1494195 2.3819441 2.6436962 2.0526559 1.9589659 2.0507304 2.2434465 2.2474092 2.0394162 2.3975851 1.9577324 2.1084395 2.3983036 2.0599524 2.0503452 2.2068336 2.5259425 2.2215303 2.4239712 2.2518169 2.2225682 2.2509669 2.5656686 1.9784518 2.0526092 2.3820749 2.2637955 2.3390239 2.2930468 2.1690237 2.4546580 2.5417960 2.4042300 2.2757135 2.4094920 2.4695211 2.4347125 3.8461293 2.2461886 2.6970071 3.7068320 3.5433166 3.4331638 3.3709605 3.9773201 3.5262458 2.7463824 3.7026380 2.3229867 3.6015077 3.6603432 3.4051999 3.4526189 3.5177069 3.7837736 3.8161078 3.5601524 3.1601576 2.6232903 3.7799398 3.7370552 3.4895677 3.6787260 3.4770626 3.3191008 3.6440911 3.7863457 3.7330769 3.1479694 2.7369724 3.7993631 2.3654313 4.3779819 2.3482302 3.3657513 3.8400890 3.9252265 3.6821366 3.6358910 2.5468647 3.5956855 2.7283092 3.3509457 2.4473321 3.9638475 2.5248471 2.5978017 2.9184435 2.5413305 2.9051843 2.5449652 2.8766747 2.6940157 2.4489349 2.7121692 2.5886066 2.6335146 2.5467506 2.5421955 2.4313435 2.7759185 2.7528494 2.5771532 2.7526688 2.9079232 2.7391875 2.4717753 2.4659130 2.6905300 2.6388539 2.6365094 2.7697321 2.6473244 2.5501694 2.7070850 2.7020022 2.6823358 2.7738898 2.3526998 2.3998165 2.7140098 2.7294183 2.7518291 2.4191974 2.8332428 2.5313818 2.5835252 2.8476184 2.6292917 3.1455803 2.6442807 2.8784768 2.9217398 2.7413518 2.3541795 2.3967189 2.4854869 3.1783678 3.4532569 2.5741031 4.9408677 3.3112950 2.8457661 2.6058466 2.8607736 2.8878384 2.8431762 2.8576398 2.5892565 2.8373846 2.7912785 3.1025525 2.5367647 2.8084999 2.9495588 2.7842218 2.5249508 3.0093273 2.7905030 2.6960072 2.8135079 2.7837009 2.5263742 3.0398615 2.7309978 2.9146902 2.4708883 2.8921607 3.1978168 2.5722861 2.9828456 3.3129336 2.8328571 2.9996577 2.9369838 2.7188748 2.4936581 2.7469133 2.9081424 2.7567871 2.6042073 2.6542949 2.9552599 2.6797413 2.7093367 3.1610456 3.0254375 2.7347829 2.8271034 2.9513909 2.7332454 2.7494333 3.0455124 3.0472929 2.9083925 2.7785318 2.6952050 2.9234889 2.4262782 2.6015439 2.8566438 3.4853649 2.8273780 2.8634205 3.0537059 2.8186703 2.5624064 2.7344282 2.5551371 2.8629964 2.6112238 3.1308811 2.8717085 2.6595888 3.0424461 2.6721451 2.6806943 2.8167607 2.8881390 2.9098703 3.0012066 2.8116278 2.2163052 2.0055586 2.0730283 1.9688891 1.8945044 2.0647889 1.8923462 2.1480822 2.1718918 2.0671620 2.2902383 2.0869858 2.3385073 2.1710998 2.0623575 2.2758753 1.6956201 2.0573190 2.1705871 2.1599296 2.5355957 2.5387372 2.6475786 2.4262007 2.5725462 2.7092526 2.3105185 2.4706639 5.1538145 2.1217528 2.3225320 2.7596688 2.4435594 4.7083326 2.1987428 2.8174999 2.2460019 2.1733896 2.3232508 1.9715559 2.1996715 2.0081458 1.9493241 4.6926942 5.0869213 4.4132290 1.8982085 4.7768346 4.0678159 3.8801829 2.5909362 4.7051790 4.6104790 4.2250728 5.0452353 4.5088230 5.1356231 4.7871559 3.2844125 2.5046402 1.7424558 3.9921111 4.6384700 4.8073326 4.1752985 5.1793930 5.5944902 4.8037712 5.2518028 3.7257378 4.1950633 3.7036822 3.2695604 4.0442181 5.4151229 6.4463620 5.7561537 5.0488480 4.3093627 5.2009271 3.9031367 4.1126763 5.9418502 4.7626440 4.5466444 3.8549749 2.9753155 2.9144129 2.5535228 2.8483506 2.9395630 2.8145985 2.4906603 2.9058574 2.6429565 2.9252361 2.6604847 2.9193459 3.3761935 2.5363291 2.9930000 2.8901819 2.7217345 3.2311526 2.9316416 2.7751317 2.3472267 3.0890250 3.2565546 2.6242041 3.2157335 2.6778744 2.9522053 2.8553435 3.5539841 2.8799147 3.7535139 3.3942667 2.6967451 3.0832753 2.7451171 3.4826142 3.0072115 2.7624116 3.5022791 2.4773703 2.5838411 3.0995394 3.4468999 2.7403089 3.5394184 4.1968337 4.8873537 2.7820809 4.0345825 2.8203477 3.3460456 3.5668927 6.0310581 6.1830679 3.5930591 2.8664162 2.5623371 2.4941169 2.7417670 2.4397085 2.5502874 2.8206180 2.9726022 2.5829568 2.5712409 3.0187351 2.4348810 2.5644225 3.0317267 2.7204862 2.7882917 3.0733137 2.9950729 2.7527462 2.2264456 2.4495655 2.5893369 2.6530849 2.9239500 2.2271001 2.7265588 2.6504650 2.8103727 2.6866494 2.7824560 2.8984284 2.8142106 2.6740901 2.8292050 2.3294049 2.3947577 2.7742752 2.9294045 3.4200532 3.2038398 2.7006891 3.1298735 3.8836538 3.1791627 3.6590877 2.7312038 3.1792317 3.2873114 7.1102646 3.5817486 4.5458325 2.7240050 2.6063662 3.6153082 2.6267043 2.4286087 2.4875656 2.5636837 2.5911760 2.5283993 2.6354585 2.4510249 2.5157407 2.5373378 2.6531139 2.4908094 2.6960055 2.5850840 2.5354862 2.7522365 2.5893363 3.7602375 2.7032233 2.6242399 2.5191650 2.4539753 2.6818680 2.8149265 2.6262778 2.0003769 1.4468476 2.7805266 3.6535940 2.3444603 2.9981063 2.9981063 3.0453416 3.0453416 3.0723295 3.1007992 3.0409944 3.2780738 3.2292026 3.0506521 3.5525543 3.6921937 3.6921937 3.5930668 3.6398142 3.2373615 3.5866095 3.6244860 3.6244860 3.3224935 3.3224935 3.2600534 3.3703956 1.4283528 1.4283528 3.4800921 2.8146419 1.9450025 1.9450025 4.3255117 4.3255117 2.1855866 2.1855866 3.1309899 6.2261763 1.3094215 
GEFOKE025576_KOG0273                                                                                                                                   2.6837830 2.7348791 2.8136430 2.4917559 2.3693182 1.7019104 2.7629495 2.2392463 2.1399796 2.4613255 1.8159148 2.5707012 2.7892687 3.0910706 2.1384646 2.3977949 2.0621691 1.7231490 1.5546669 2.4929854 1.4537364 2.4385979 2.8944619 1.8010727 2.5250736 2.4836221 3.0713277 2.2677693 2.3605356 2.7732777 2.1481611 2.0625104 2.2541648 2.0292604 2.3302873 2.0900473 2.8701437 1.7108778 2.6474724 2.4122897 2.3099102 2.3264235 1.9885247 2.1805936 2.2551113 2.0181784 1.5159553 1.6452306 1.8222559 2.2546782 1.7554254 1.6003499 1.8981091 2.7537004 2.3035684 2.1531120 2.5076030 2.0539497 1.9664093 2.2645211 1.8580265 1.5640459 2.9226980 1.8587892 2.2294121 1.9471464 1.8339447 2.1021129 2.8688430 2.1665137 2.0168206 2.4101675 2.1127671 2.2524226 2.3654424 2.4973237 1.9962453 2.5513567 2.2340521 2.1707404 2.1680028 2.0122576 1.7899825 2.4810779 2.2784808 1.9669946 2.0262887 2.1125255 2.0337490 2.0391918 2.1529085 1.7481413 1.6955163 1.6622433 1.7975183 1.7270709 1.6491476 1.6328158 1.6494882 1.7197183 1.7209359 1.8247593 1.6629359 1.7655445 1.6688105 1.7908340 1.5927694 1.7377747 1.9081389 1.7711498 1.5545616 1.7427519 1.8057928 1.7147980 1.7435003 1.6175742 1.8567106 1.4741555 1.6652260 1.6196125 1.6699492 1.9426787 1.8392460 2.0043086 1.6254753 1.7102780 1.8828996 1.7073268 1.7914603 1.7651860 2.2589409 2.1422246 1.9849713 2.0606362 2.1235446 1.8424565 1.6603388 1.7518445 1.7232172 1.7347199 2.0343286 1.5879374 1.7972944 1.7686335 1.9073442 1.8102438 1.4976500 1.7011708 0.0000000 1.6697376 1.6717209 1.7663701 1.8383286 2.0086866 2.4159823 1.6226542 1.8080426 1.8356794 1.9696378 1.9355884 2.0656754 1.8749049 1.9485959 1.9692641 1.6607971 1.8768636 1.9740254 1.5058074 2.0577161 1.9528107 1.8500245 1.9270334 1.4721726 2.0401923 1.8758054 1.6657607 1.8621934 1.9450166 2.1358422 2.2946342 1.7899170 1.8321565 2.2457274 2.0966806 2.0847734 2.1995867 1.8767832 2.1425451 1.9183851 1.8927360 1.7864122 1.8999674 2.3104735 1.9636235 1.8967249 1.9311915 1.8784383 2.0468033 1.9711300 2.3162923 2.1339857 1.7696246 2.2575674 2.1690592 1.8993871 1.9677436 1.9984997 1.9626399 2.0503640 2.0452291 2.1007126 2.1671023 2.1779453 2.4912345 2.0803931 1.7514155 1.9202438 2.7140069 2.4585458 2.4620732 2.2155863 2.4684453 2.3810196 2.1794143 1.9894831 2.0446885 2.3130065 2.6941431 2.4949796 2.0171582 1.8823608 2.2569944 2.2716126 2.6202008 2.1923737 2.1333878 2.3611771 2.1816724 2.1885272 2.4406064 2.0608050 2.0153111 1.8333133 2.4432874 2.1634136 2.0065080 2.1024389 2.0349828 2.4533804 2.3066454 2.0874521 2.7153311 2.0040525 2.0125242 2.4836025 2.0002851 1.9928623 2.2973320 2.4768310 2.2978052 2.1611446 2.3662878 2.1670845 2.3816949 2.3986756 2.2036659 2.1051462 2.0798713 2.0444952 1.9064069 1.7864517 2.0396536 1.8289055 1.9805772 2.1346594 2.2535684 2.3342304 2.0452412 1.7712551 1.9928494 1.9965005 2.1135463 2.2819795 1.8734389 2.0842911 1.9772386 1.8533432 1.9537140 1.8818688 1.9713336 2.0706893 1.7586029 2.0695251 2.3309034 2.1025626 2.0720658 1.7754498 2.0843850 1.8660972 2.3178471 2.1861805 2.2210314 2.0300691 3.1758666 2.2793337 4.4959080 2.2541107 2.8860812 2.2857098 2.4461506 2.1075554 5.2986624 2.7767941 2.7288597 2.9137458 2.3323602 4.6356790 4.9664785 3.0290177 4.2592706 5.1413013 4.6297527 3.9702185 4.7248233 5.3068788 5.3552181 4.4527286 2.1032562 4.1369736 4.9036567 1.9532640 4.3506911 4.4019832 4.8170595 4.6241318 2.4676296 4.3758595 4.6401259 6.4257135 4.0758006 4.1439752 4.1479485 5.2137574 3.9469294 4.9168748 4.4325912 4.7664665 4.8218933 4.7418353 4.6056596 4.7750028 3.7867022 4.5441820 2.8955423 5.9226203 4.0725320 4.9397181 4.9456479 4.3301042 2.0714640 2.1145616 2.1975291 2.2890487 2.1295608 2.3133311 2.1148120 2.2288937 2.5623519 2.2936840 2.1802967 2.4190401 2.0859454 2.1654230 2.1922938 2.1499474 2.3121226 2.0988891 2.2623898 2.1256179 2.3171413 2.2892319 2.1922151 2.4134707 2.2780350 2.4824734 2.1494839 2.2208420 2.1928262 2.3214796 2.0186304 2.3511799 2.2822332 2.1306081 2.2405217 2.2456228 2.1874598 2.2574732 2.3408230 2.2690329 2.4150520 2.2535887 2.3423774 1.9996346 2.4868549 2.4665730 2.4262206 2.3282249 2.0928204 2.3407291 2.7112525 2.2706820 2.3531461 2.4203621 2.5423689 1.6091461 2.6311067 2.0508246 1.9538979 1.6303301 2.0206938 2.3420500 2.4382271 1.7901584 2.1234828 1.6764605 1.4475519 1.5739081 1.6529734 2.3871423 1.9327703 2.1636516 2.2767631 2.7479083 3.0827457 2.7436495 2.4973676 2.6936174 1.9952347 2.2900288 2.4352111 2.4376873 2.1258145 2.3165768 2.0395571 2.3482836 1.9596713 2.2373539 2.3972169 2.0199710 2.2363984 2.3275593 2.0007520 2.2505526 2.0511170 2.0769596 2.1661054 2.0902815 2.4931595 2.3357725 2.3247289 2.2025516 2.2553485 2.4770478 2.4093205 1.9474883 2.3441752 2.3039500 2.3451359 2.1544222 2.3617514 2.6785638 2.2354698 2.3165510 2.5480810 2.3140893 2.4528254 2.4760343 2.7755621 2.7796684 2.4953059 2.2759721 2.2935776 1.7505430 1.6894404 2.5653665 2.6754376 2.0526218 1.9389499 1.8839033 1.9662695 1.9506899 1.9264261 2.0907600 1.8588830 2.8515455 2.0160604 1.9980581 1.8081840 2.5760434 2.5908661 2.0754594 2.6260544 2.1906602 2.4504061 1.8807553 1.9101224 2.5669426 2.4923912 2.0298787 2.6118374 2.5350861 2.6901093 2.0807574 2.0104943 2.5428867 3.2367580 2.4886120 2.1029108 2.1882021 2.3999862 2.3503594 2.7747895 2.5760956 2.0033337 2.7309348 2.1543438 2.7384864 1.9191214 2.7280745 3.1470244 1.9191214 2.5703599 2.6147463 2.4059151 2.3818823 2.7230552 2.7837470 2.3704153 2.6831655 2.5579561 2.6099517 2.4583333 2.6036424 2.7404187 2.7447107 2.4760099 2.7200329 2.4330091 2.4805151 2.6470712 2.6767289 2.4454572 2.9296442 2.7793636 2.5103644 2.5419899 2.6048779 2.7491117 2.6772190 2.4057461 2.6147751 2.5187339 2.6088562 2.3371856 2.4125563 2.6255240 2.7498321 2.5864512 2.5997349 3.2287171 3.4458716 2.0633871 2.3843697 2.6943972 3.4947652 2.4810232 2.2880494 3.0063139 2.5680491 2.4453815 2.1918139 1.9307364 1.9355120 2.0122392 2.0647970 2.0515252 2.0805729 2.5556018 1.9951133 2.0762229 2.0330820 2.1461046 1.9220176 1.9547229 1.9441289 2.3390454 1.9407772 2.4266326 1.9166593 2.1645378 2.4744518 2.1987462 2.5295701 2.2922297 2.2232283 2.3664417 2.1057863 2.2724316 2.2755113 2.1930225 2.1500994 2.1384163 2.7157169 2.1783786 2.5544658 1.7490942 2.0641044 1.7847206 1.8296879 1.7805680 1.7994603 1.8031976 1.8564279 1.8089532 1.9214556 1.8060221 2.2358043 2.6965621 1.6314365 2.1054246 2.5467745 2.3388774 2.1439190 2.5430053 2.5713675 2.5046106 2.7606852 2.4441206 2.4208047 2.7276900 2.0174370 2.6382822 2.4891141 1.7470860 2.5669742 2.4986212 2.0928275 1.8884558 1.9254276 1.7404103 2.4691096 2.4443316 1.9850940 2.2236842 2.5693952 2.0678333 2.3871405 1.8263494 1.8590470 1.8925666 2.5156808 2.3536872 2.5098084 1.8506063 2.4067793 1.5060569 2.1507470 2.7454250 1.9002276 1.9204717 2.2272191 2.6857072 2.1821117 2.3942479 2.0395361 2.1952659 1.9978111 2.1882805 2.5649733 2.0612486 2.3233631 2.0401946 2.2861022 1.9490117 1.9968043 2.1148089 2.3168226 1.8881089 2.4477372 2.1857077 2.0158927 2.2016374 2.3946779 2.3279557 2.1515921 2.2034357 2.6159869 2.4442601 2.2627717 2.0336254 2.1544076 1.9477229 2.2009811 2.3845602 2.6145154 2.3767813 2.6292887 2.0657865 2.6205459 2.3965963 2.5243106 2.6137302 1.9760424 1.5832167 1.7049884 1.7424268 2.0026556 1.8725356 2.1374977 1.8454908 1.7716865 2.5536225 1.7881985 1.9169696 1.9833237 1.4086730 1.8525419 1.8106306 1.7204410 1.9264086 2.1175086 1.7117586 2.3756583 2.2834062 2.6066317 1.9739049 2.2951961 1.9983997 1.8179168 1.8146597 1.9934477 1.7980191 1.9364865 1.9841831 2.3306597 1.8462127 1.9562274 2.0131895 2.0025496 2.1435291 2.0203142 2.0333778 2.0401601 2.0264275 1.9750505 2.2686649 1.9485892 2.2371320 1.8509580 2.2613887 2.2293226 2.0002299 1.9623766 2.1762078 2.3426947 2.0430089 2.0749736 1.7533100 1.8173260 1.9340890 2.0614708 2.1855292 1.9182604 2.5883487 3.0025953 2.1226439 2.8287242 2.9961824 3.0018454 2.4294681 2.8526845 3.7881818 3.1949524 2.6783762 4.0349712 2.8883072 1.9936708 2.0153774 1.8922632 1.8816876 2.2182424 2.0839147 2.0874205 1.9690978 1.9860768 2.0954015 2.1209576 1.9237894 1.9912253 2.0299439 1.9240604 2.0658890 2.0366065 2.1955056 2.0498725 2.1593677 2.0520828 1.9257460 2.0991824 2.1420918 2.1760452 2.2800198 2.1516186 2.1196696 2.0400304 2.1116782 2.3165289 2.2193323 2.1356630 2.0382966 2.2712094 2.0542733 2.2582872 2.1699366 2.2854518 2.1860190 1.9285226 2.0801720 2.6289862 1.9567596 2.0607810 1.9111262 2.6024563 2.3694045 5.2889447 1.8287740 2.1818154 2.1916577 2.0647156 2.1211506 5.3558053 2.0096513 2.0400876 2.1560864 2.2026555 2.1329823 3.9292382 2.0875346 2.2270224 1.9998985 1.9532637 2.3731867 2.3991747 1.8455244 1.9764677 2.2964676 2.1499489 1.4629102 2.4664328 1.2943017 1.8305441 2.3077511 2.5486676 1.6087508 2.6083294 2.6862020 2.9190951 2.1418978 2.4691426 2.0810509 2.5397235 1.8015968 2.3267197 2.6668101 2.5935417 2.5166660 2.8216897 1.9704088 2.4254731 1.9103588 2.2265366 1.8060726 2.0947091 1.8834222 2.0445935 2.0291482 1.7356158 2.2333572 1.7253993 2.0798984 1.9120574 2.0391365 1.9793484 1.9849254 1.7886234 2.2080892 2.1152185 2.0042920 1.8594764 2.1970726 2.2685488 2.1235421 2.1282415 2.1504120 2.2214382 2.1270635 2.1030895 1.8187196 2.1767349 2.2535323 1.9802017 2.1103405 2.5792408 2.0910396 2.1665156 2.7662393 1.8880024 2.2770284 2.4613529 2.5241216 1.8874039 2.2423518 2.2952534 2.1952788 2.2962832 3.3326605 2.1778877 1.8611414 1.8422574 2.2353036 2.1011874 2.1607343 1.7251250 2.0286597 1.9227291 2.5209659 2.2049148 1.8040172 1.8747340 1.8595276 1.6759310 2.2741129 2.3802426 2.0966579 2.7048640 1.7689749 1.9241315 1.6411832 1.8525078 2.1063868 1.4402264 2.2532104 2.1664737 2.0271388 2.2691113 1.9748413 1.8171572 1.9893945 2.2863129 1.9503648 2.0373429 2.2407942 2.4518835 2.5184695 2.6308057 2.6536645 2.5047820 2.1892683 2.7523744 1.9528243 2.0122247 1.8729755 1.9573893 1.9794282 2.1684365 1.9055035 1.8685149 1.8491211 2.0280480 2.0646126 2.2588711 1.7749326 2.0393632 1.8057717 1.8418091 2.2689217 1.9480483 2.1019453 2.1077323 2.0633182 1.9904120 1.8313250 2.0485000 2.0340451 2.1302312 1.9884257 2.0510785 1.9670521 2.1018926 2.0312865 1.8786115 2.3746367 2.0735791 2.4656413 2.0195125 2.0240439 1.6056639 1.8039621 2.4117157 2.1855953 1.7514533 2.3952764 1.7686214 1.7541409 2.1136938 1.7704409 1.8538009 1.6998235 1.6528882 1.5245453 1.9728370 2.1525726 2.2025231 2.3587777 2.3755247 2.0925791 2.8002217 1.9685347 1.9081065 1.9824754 1.6297484 1.7073737 2.2864122 1.8418669 2.4545669 1.9946897 2.4386314 1.7288373 1.6362641 2.0460822 2.2324418 2.5556636 1.6884814 2.0007419 1.9014655 2.4491079 1.9788485 2.0259023 2.5801433 2.0833864 1.7257481 2.0964206 2.4549580 2.2326017 1.9951771 1.8855069 2.4185246 1.8967749 1.9316625 2.2730057 1.9131737 2.1148291 2.1809679 2.2667644 2.1647916 2.3724346 2.1127528 1.9475653 2.0312894 2.3422450 2.1982848 1.9807648 2.1779457 2.0624993 2.2394124 2.2093571 2.0888828 2.1155603 2.1854362 2.3682855 2.2688560 2.2544354 2.0455913 2.1903983 2.3967230 2.4284093 2.1363018 2.0640492 2.2335532 2.3501234 2.3749595 2.6624318 2.2790499 2.5534863 2.3066849 2.4972334 1.7515810 1.7778357 1.6395526 2.1880713 1.6713316 1.7581856 1.9700191 1.5699408 1.8357524 1.6612751 1.7671961 1.6663625 1.7103188 1.6603001 1.7758797 1.8907702 1.8567217 1.6567560 1.7866557 1.8919139 2.5843848 1.6321568 1.9432992 1.7150373 1.8247760 1.7967551 1.7505844 2.2954888 1.7738211 2.0945786 2.0866054 2.2319301 2.2009853 1.9386326 2.5121970 1.8442476 2.1497290 2.1367167 2.2091778 2.3626425 2.1440218 2.0853956 2.3667231 2.4461321 1.9728341 2.0709699 2.1286407 2.1675667 2.0966453 1.6871105 2.0901505 1.9020342 2.0110075 2.1234602 1.7700126 1.6063661 2.7441842 3.4451628 1.7808104 1.4017404 1.7515509 1.8156162 1.9708912 1.9523322 2.2251133 2.1454813 1.9027051 2.0721810 2.4855681 2.5859593 2.5093197 2.2648574 2.7596047 2.7079537 1.5817672 1.9300879 2.4604107 8.9547199 2.3978229 2.1115464 2.6302993 1.9477078 2.6059916 2.0879381 2.2486478 2.8659349 2.2002790 1.8663985 2.4484074 1.9645019 2.5687937 2.4641665 2.5623383 1.9431768 2.2158424 2.3715723 2.9073557 2.3377371 2.7860434 6.6744762 5.7976307 8.6239395 4.5073446 3.3861604 5.6176277 5.4384309 5.6268685 2.5870545 3.0482876 5.8663436 2.8444622 4.0430877 9.0000000 5.4207428 6.2614116 2.2803166 5.5620648 6.5758500 4.4674750 3.7539476 7.9261193 6.9811650 6.3658239 4.6600064 2.7439449 4.0168995 4.1430335 6.7325462 4.9984357 4.7709486 5.5100259 2.1307080 2.4714691 2.2679385 2.3247355 2.4438804 2.3993827 2.4128955 2.3198831 2.2346775 1.9963118 2.0781881 2.2957992 2.1542640 2.3402928 2.1009463 1.9367803 2.0462960 2.2044623 2.2706986 2.2691908 2.2555568 2.2839878 2.6364895 2.0931439 2.1171853 2.1420347 2.1049660 2.0451119 2.1903251 2.1043682 2.1370606 2.2227012 2.4915635 2.0108474 2.3933403 2.2223025 2.2875903 5.8915991 2.7229786 1.7817225 2.4653442 2.5812807 2.4956683 2.6778897 2.2993922 2.4519067 2.1621152 2.4467568 2.4454304 2.4911756 2.3479327 5.0114550 2.3824889 2.6146169 4.4929540 4.9248785 5.1237778 4.1030546 4.8019636 4.4582972 4.8558694 4.8336711 5.7262754 4.0699459 4.8101528 4.8669001 4.7189698 4.8310249 5.3024923 4.6795271 4.5885603 5.4209700 4.3176378 4.6054132 5.2364486 5.1975506 2.7014809 2.8239794 2.5185266 2.5427155 2.7946682 2.6605139 2.7601166 2.7157850 2.7425449 2.6230292 2.3677873 3.0196341 2.6796296 2.7197760 2.7611765 2.5392617 2.4887200 2.6983548 2.7526969 2.7991097 2.9307638 2.5071196 2.8910593 2.8164461 2.9829185 2.5277746 3.1498681 2.5709807 3.1942544 2.8822942 2.8228477 2.9851028 2.3759397 3.1840823 2.8640409 2.6908503 2.8293704 2.8507893 2.3767348 2.6343537 3.3493760 2.7735932 2.7883589 3.2027723 2.5931650 2.5030467 3.5308511 2.9227039 2.7649549 2.6295561 2.6571483 2.2279907 2.6702606 3.3900137 3.0582593 2.7129644 3.0259752 2.7595182 2.6340134 2.6015551 2.9810702 2.3850517 3.7715419 3.1698684 2.3601832 3.7183886 3.4115735 3.6472730 1.9691925 3.1635240 2.7989140 2.7609562 3.2595345 2.7806433 3.1940718 2.7196646 2.0873813 2.3367864 2.4483085 2.0715858 4.1181105 3.6180912 2.8824447 2.7890605 2.7592001 3.1777986 2.9292527 2.9092937 2.7269045 2.5429200 2.0369144 2.2647304 1.7852451 2.1677187 1.8685459 2.2560417 2.4465755 2.1007364 2.2263589 2.1209336 2.3954722 2.1925343 2.0718917 2.3112417 2.0578702 2.4126777 1.7354631 2.3377144 2.0857993 2.4341529 2.2545739 2.2833315 2.3841600 2.2927733 2.4269064 2.0373568 2.2657579 2.1309183 2.1423661 2.1087122 2.1371940 2.4060745 2.4978165 2.6029730 2.6425543 2.0530373 2.4830589 2.4650391 1.3123282 2.4505896 1.6425217 2.5496736 2.8657269 2.6495511 2.9527176 4.6854207 2.7590423 2.6949479 2.4282939 2.0312557 2.1993275 2.3297494 4.4046643 2.0923377 2.4670941 2.0154194 5.0863749 2.9441278 2.0536100 1.9088317 3.9058559 3.0216362 2.3166386 5.0482954 4.0996011 3.7914898 3.6843912 5.3089398 3.2929688 4.2841895 2.2424823 3.4617460 3.9471875 3.2195159 3.5777130 3.9493399 1.7752648 3.4816159 2.3572782 2.7087757 4.4928739 3.7229006 3.7143828 4.1233130 2.4286924 2.4505577 2.5478193 2.4031559 2.5472509 2.3548097 2.8250297 2.1972697 2.6485892 2.7299009 2.6780549 2.7405588 2.7722988 2.4633163 2.4680716 2.6085514 2.7174638 2.4032427 2.7467642 2.6241917 2.8343579 2.8106642 3.1214829 2.7699287 2.9734453 2.7852941 2.6180284 2.2584850 2.7037655 2.9254390 2.7120736 3.0368463 2.3960334 3.4980919 2.7385063 2.7145659 2.8262877 3.4556929 2.4198219 2.9785967 2.4318594 3.1243735 3.1529101 2.8101603 2.2272489 2.9235145 2.8007950 2.7257172 3.0232745 2.1990058 2.8110077 2.1046350 1.9767139 2.7235447 2.1622462 2.0322631 2.7769403 2.0703858 3.1468396 2.3594398 2.0976124 2.7260358 3.4234711 2.7541023 2.3792063 2.7185826 2.6659087 2.8975616 2.9461656 3.2257974 2.6550242 2.2036435 3.1981159 1.9324671 2.4664735 2.1562766 3.1034225 1.6712427 3.4015605 6.6834384 2.3172486 2.3355088 2.1974337 2.0834521 2.2013022 2.2447334 2.3262546 2.3995903 2.1768496 2.3409970 2.2760947 2.4792069 2.4197300 2.1660559 2.4254953 2.1758542 2.1780513 2.5363051 2.2962977 2.3071049 2.6026420 2.5918307 2.3125228 2.4781583 2.5782683 2.2997398 2.3767102 2.5721607 2.6645446 2.4582136 2.5988276 2.8777217 2.6196458 2.6577177 2.3143787 2.6353120 2.5346576 2.3481683 2.6997899 2.6430398 2.6307241 2.2787966 2.5590347 2.3736559 2.6622866 2.4737151 2.5196021 2.9229817 2.9744611 2.5014488 2.9984880 2.1604354 2.1758935 3.1412472 3.1664221 3.4964226 3.6544044 3.0016127 3.8976759 3.4491155 2.0035730 2.2557823 2.1195727 2.2271923 2.1311031 2.1851197 2.0784962 2.0750696 2.1825026 2.0324498 2.1053379 2.0392549 2.2452881 2.0209046 2.0625626 1.9286599 2.1792056 2.0513749 2.1298389 2.1210939 2.1096117 1.9197238 2.4161828 1.9343590 2.0741613 2.1215870 2.1804060 2.2386160 1.9840308 2.3258515 2.2251930 2.0277453 2.4177669 2.3757026 2.4314465 2.6138795 2.2315014 2.0272484 2.1570425 2.4668699 2.0859121 2.3554637 2.0714440 2.5350205 2.1044849 2.2406092 2.5245925 2.3354606 2.0867230 2.5795092 2.5183206 2.4043850 2.7180735 2.3901416 2.4070777 2.1115552 2.2530380 2.2749682 2.1971204 2.8387726 2.1151141 2.3451663 2.3653167 2.3577160 2.3466204 2.2379655 2.2725972 2.3567845 2.4017525 2.4541846 2.7792663 2.2764327 2.1970736 2.2707724 2.1988355 2.6404203 2.2357574 2.1768203 2.5289085 2.3999116 2.3949657 2.3075417 2.2850822 2.6654970 2.3246787 2.7925105 2.5941708 2.1377018 2.1804069 3.1785390 2.2058758 2.3208557 2.1505505 2.1215967 2.0421139 2.1769809 2.0545664 2.2935719 1.9494467 2.0640365 2.1920652 2.0168114 2.4835922 2.2875452 2.2080727 2.1743225 1.9162432 2.1097078 2.1700287 2.2500485 2.1930611 2.2981245 2.3334557 2.1932662 2.1461328 2.4715919 2.2060272 2.3517999 2.0899736 2.1478282 2.5014705 2.4117417 2.6969269 3.0208302 3.2794606 2.4157085 2.8554770 3.4773589 2.1478902 3.0911302 3.0476242 3.3762414 2.0968112 2.3342031 2.1362993 2.4724519 3.1118430 2.1579266 2.2994544 3.1001647 2.6539676 2.6591543 2.9009468 3.2415416 3.1571961 3.0781614 2.3730700 2.9504657 3.2400220 2.7082968 2.9343541 2.2925209 3.1561242 2.7853637 2.1313612 3.2211494 1.3700276 3.0345813 3.0969629 2.6620117 2.9961968 3.1234579 2.7024895 1.8230986 2.0269356 3.3335968 2.4862831 2.4248477 2.9433502 3.6832600 3.0911294 1.7192095 3.0705013 3.3252729 3.3993473 3.3998018 2.2148519 3.1612630 3.7652562 2.8443950 2.7374831 3.3534723 3.9831889 3.4249553 2.3458138 2.3154010 2.4820718 2.4453183 2.5574131 2.3466432 2.5346655 2.3449436 2.3705884 2.3568061 2.5339852 2.2730907 2.3247948 2.2570800 2.2911184 2.1839950 2.3462045 2.1769165 2.4882943 2.1223574 2.3927603 2.4822858 2.5556293 2.5955958 2.4239903 2.3823524 2.5624596 2.4205523 2.5320188 2.5502561 2.4316798 2.8112890 2.3585782 2.2629362 2.5761245 2.4066453 2.5266816 2.4927815 3.7840865 2.2230079 2.6035168 3.8101976 3.4611317 3.5803937 3.2462175 3.5093529 3.3595628 3.0490877 3.5350422 2.8593653 3.5507248 3.7286990 3.2140029 3.1830934 3.2345415 3.6449421 3.5048421 3.4389542 3.1796239 3.2430083 3.5919176 3.4839986 3.1602048 3.5389756 3.2644447 3.3653712 3.2892706 3.3479804 3.8634694 3.4403284 2.6639442 3.5593431 2.3618165 4.2773348 2.4141852 3.2203870 3.6595352 3.6085138 3.4563513 3.9624254 2.7638030 2.9693474 2.8717864 2.8470889 2.7160062 3.7918775 2.4879370 2.3672246 2.7411830 2.4899402 2.7303054 2.5823808 2.6399201 2.6445962 2.6011102 2.6447912 2.5393427 2.3888131 2.6398313 2.6817684 2.6616729 2.5595015 2.5048024 2.5809634 2.5300573 2.8936672 2.7449775 2.6217572 2.4438214 2.3993117 2.4305543 2.7119647 2.3808242 2.6020624 2.4789820 2.5170536 2.8714424 2.6599098 2.7952720 2.4993411 2.6978303 2.3953061 2.5983166 2.7844934 2.5017259 2.4457040 2.7281941 2.6455370 2.7129153 2.4619185 2.6285589 2.9891206 2.6490678 2.5817971 2.8595723 2.4924352 2.3649651 2.7627826 3.1128646 2.5418286 2.0403507 4.3621853 2.6719792 2.5566892 2.4329662 2.4584839 2.3863209 2.4040419 2.4538200 2.8006453 2.5428333 2.6895006 2.7628064 2.6560338 2.7597707 2.4756096 2.5586669 2.2206664 2.9767312 2.7320678 2.5842757 2.5338296 2.5595603 2.5006701 2.5180922 2.4753978 2.5986299 2.5452009 2.7525597 2.7689674 2.6492688 2.8268587 2.7266819 2.6451793 2.6425599 2.6784099 2.5865820 2.9528097 2.1136562 2.4983567 2.8322422 2.8381890 2.3723739 2.8456122 2.6056640 2.1855589 2.5023400 2.8096945 2.5141964 2.5445456 2.7280104 2.4729709 2.5602734 2.5024350 2.7916418 2.3607742 2.4626751 2.4153881 2.8576401 2.6973786 2.7703507 2.5377114 3.1087508 2.6553591 2.4694542 2.6242620 2.5659344 2.5677538 2.3242918 2.4495346 2.4054579 2.3790902 2.3433662 2.3917399 2.7206506 2.7765225 2.7156968 2.5512657 2.5931851 2.8893367 2.6736810 2.7053519 2.4892676 2.2767507 2.3307133 2.1919515 2.2209180 2.1216075 2.3860235 2.1738299 2.2728674 2.3470436 2.0710698 2.1637502 2.6526869 2.3041298 2.3292205 2.3829985 2.4018405 2.2462325 2.5818399 2.7576671 2.2932691 2.7871958 2.2875304 2.5444359 2.8152303 2.5857877 2.6360280 2.0875271 2.4967196 3.8442362 2.3572368 2.5962742 2.5879983 2.7789451 4.5935318 2.4329391 2.5537580 3.1076558 2.4517464 2.8341445 2.6938709 2.4061089 2.5284235 1.8126638 3.6387110 3.9753129 3.6561777 2.5874503 3.9143892 3.7831880 3.1165166 2.4739312 3.5085481 3.7673623 3.9994018 3.9443860 3.8422347 4.1671441 3.9002654 3.0975917 2.5331343 2.3205674 3.9383970 3.9739976 4.3311028 3.2334781 4.2197230 4.2423874 5.7427869 3.4143054 3.0363544 3.4366846 3.5618059 3.3096272 3.6274070 5.9192414 4.8844974 5.0045445 4.0423338 5.5219098 4.3155461 3.6713472 4.4100674 4.6787009 6.3180831 3.7567361 3.7858154 2.5553770 3.0809791 2.4817741 2.9632068 2.6202013 2.9825819 2.2732380 2.4117139 2.3165636 2.7600288 2.3186146 2.7271021 3.0351176 2.3981094 2.4277283 3.0863958 2.4728284 3.0179677 2.6565019 2.5775145 2.5523222 3.0653579 2.5590076 2.9212901 2.5545724 2.5688155 2.6220930 2.6755160 3.2058029 2.5088812 3.1644116 2.8869042 2.6279498 2.8947901 2.4094162 3.5909096 2.3927970 3.3167553 2.6659986 3.0008344 2.2308340 2.3416526 3.0455252 2.9344512 3.5193751 4.3965589 4.0497155 3.1560733 5.3076565 2.4597678 3.1526761 3.3325105 6.1048068 4.1240674 3.1025777 3.7251287 2.3995976 2.5808336 2.6012611 2.4938081 2.7473412 2.6446871 2.8262468 2.5090018 2.1633838 2.6127599 2.3935491 2.5935880 2.9248300 2.5875166 2.7852764 2.8961458 3.5275566 2.6524213 2.2388605 2.3388426 2.2126475 2.4397260 2.1078740 2.3547644 2.4612123 2.4188038 2.7608995 2.7048064 2.3096484 2.5581227 2.3579265 2.4969406 2.4707457 2.3285114 2.3024552 2.6158308 3.1549603 4.2378772 3.1980231 2.9129761 3.2400435 3.2148458 2.6309446 2.7896965 2.4709335 3.3907052 2.7744295 7.2162122 3.4933066 2.6980608 2.2213676 2.0886549 3.2821033 2.1425007 1.9405022 2.0945157 1.9795026 2.0475237 2.0419401 2.0567555 1.9793116 2.0568348 2.0834889 2.1241165 2.0692661 2.2096572 2.0718026 2.3195959 2.3063456 2.0237558 2.9886627 2.2879883 2.1726807 2.0163957 2.1399602 2.3539614 2.2039435 2.1154653 1.8200701 1.4289908 2.5156486 3.0847063 2.2755419 3.1629529 3.1629529 3.2032069 3.2032069 3.2278408 3.1720843 3.3351814 3.0381286 3.2026602 2.9933417 3.2193521 2.8990942 2.8990942 3.2297635 3.2567524 2.9244199 3.1804277 3.3486563 3.3486563 3.0793000 3.0793000 3.2904175 2.5556540 1.7379178 1.7379178 3.3969564 2.8488521 1.9117514 1.9117514 4.3536728 4.3536728 1.8664561 1.8664561 3.2213648 7.5549550 1.3257114 
SPIPUN000655_KOG0273                                                                                                                                   2.2934525 2.3418117 2.6521863 2.3151295 2.1274512 1.9470682 2.6414097 2.0816150 2.0370145 2.3103744 1.4698245 2.1448654 2.5880040 2.9296919 2.3362743 2.4096588 1.7428165 1.6056233 1.5075679 2.3576108 1.4182738 2.1802861 2.6463223 1.6997003 2.3258013 1.9935744 2.4328487 1.7907283 1.9123115 2.5826510 1.8147255 1.5822199 2.2038625 1.7852713 1.9025204 1.8602617 2.2760315 1.6894671 2.3202301 1.9484844 1.9763446 1.9759262 2.1921465 2.2324733 1.8769255 2.0131276 1.6598691 1.5000458 1.7004090 1.8128494 1.9170622 1.6448018 1.9328499 2.2251103 2.2447547 2.1487602 2.4639370 1.9639699 1.7398012 1.9361740 1.7713058 1.6883322 2.7707310 1.4608508 1.6883828 1.8184702 1.9226623 2.0758104 2.2389410 1.7333911 2.0288144 2.2896082 2.2784513 2.1407503 2.0181440 2.1868185 1.7379815 2.3247586 2.3644639 2.0077141 2.0728058 1.6504683 2.0037637 2.2167795 2.4262979 1.6263254 1.6836337 1.7399970 2.0246751 2.2068827 2.0934616 1.8303644 1.8625976 1.8380941 1.9018551 1.9175111 1.7627051 1.7087064 1.8263199 1.8007384 1.9629489 1.9335932 1.8819522 1.7658859 1.7900823 2.0169851 1.8041023 2.0155008 2.0072178 1.8584305 1.8444134 1.7422868 1.9502086 1.7518884 1.9568260 1.8269647 2.0623549 1.6722656 1.8444247 1.7200376 2.0208047 2.0342778 1.9154399 1.9404505 1.7800528 1.9595146 2.1458098 1.8202648 2.1675908 2.0225975 2.4405641 2.4027337 2.2194870 2.4048379 2.5813908 1.5658903 1.7926884 1.5802770 1.6178787 1.7170803 1.7471094 1.6111230 1.4280275 1.7050817 1.9145350 2.0626824 1.6424205 1.4643210 1.6697376 0.0000000 1.6842095 1.8373360 1.3660235 1.5448724 2.7610858 1.4572355 1.6108318 1.4599397 1.5423632 1.6327439 1.5653429 1.4285718 0.7226599 1.7588658 1.8858827 1.5592946 1.6428155 1.6006419 1.6291403 1.6072756 1.5008962 1.8011790 1.4460447 1.6486123 1.8520022 1.6142324 2.1250355 1.7943508 1.7213337 2.4924471 1.8456162 1.6971250 2.0640692 1.8758168 1.8744485 2.0398301 1.8047545 1.8211104 1.8688609 2.1105776 1.8372843 1.7613993 1.9489771 2.0629406 1.8792223 1.8980627 1.7446624 1.7522051 1.9227465 1.8982406 1.9734169 1.9843920 1.8903979 2.0596102 2.0597437 2.0787249 1.9641630 2.1438105 2.1252528 2.2604444 2.2457720 2.0443088 2.1488353 2.4521511 2.0918964 2.0748160 2.1795117 2.6027243 2.3175598 2.1749691 2.2354171 2.1004033 2.2515733 2.1690742 2.4389141 2.1710347 2.2447110 2.4846494 2.5403518 2.1731795 2.1298469 2.4533130 2.3327952 2.5792778 2.6387705 2.3799383 2.2351974 2.3512353 2.6735617 2.1861307 2.3035814 2.3583583 2.0006004 2.1918221 2.3564753 2.3737590 2.4769939 2.3148351 2.5184093 2.5506642 2.5463304 3.3145394 2.3464914 2.2769092 2.5817226 2.5184010 1.8445955 2.3679048 2.3635675 2.6403602 2.1781575 2.4433439 2.2641299 2.7980738 2.5338591 2.4025124 2.1557049 2.0543604 1.9711906 1.7856145 2.0994117 2.0433392 2.0812305 2.0680470 2.0760497 2.1259122 2.2077286 1.7627309 1.6805584 1.9849741 1.9166172 2.0529311 2.3916395 1.9080726 1.8783159 2.0094252 2.1558000 1.8928546 1.8939736 2.2150650 2.2758557 2.0915136 2.0300135 2.2285419 2.4690497 2.3794303 1.8373336 2.2458483 2.0703165 2.2001263 2.2477070 2.2160154 2.4349086 2.5248136 2.2436659 4.1863919 2.9171405 2.4706677 2.5416391 2.6608412 2.5081516 4.1558863 2.5558773 2.5777011 2.9490393 3.2927506 3.0908958 4.4573863 2.6410738 3.8222597 4.2683004 3.5698120 3.1242779 4.1357874 3.9182805 4.3510185 3.6441520 2.8612710 3.2612071 3.8051295 2.1808000 3.6162416 3.6058189 3.8002779 3.6975415 2.4640113 4.2713266 3.9544386 4.2720738 3.3687643 4.2459841 3.6264516 4.8063718 4.4407501 3.6463403 4.0742335 3.5452106 4.3886845 4.6916828 3.8575218 3.7827946 3.7719260 3.8563145 3.5979777 4.0106804 3.5568629 3.8175261 3.8543050 4.1563126 1.7284463 2.2222188 1.9409861 1.9564433 1.8625477 1.9440037 1.9849864 1.9776613 2.1828498 2.0028645 1.9025052 1.9791716 2.2548324 2.1274122 1.7985050 1.9856012 1.8731000 2.0044083 2.2483388 2.0483869 2.0332630 2.1474592 2.0259004 2.0907909 1.7518978 2.1000172 1.9578192 1.9979585 1.8800126 1.9374832 1.9471120 2.0905160 2.0862664 2.1005076 1.9747732 1.9721548 1.9926468 2.2825655 2.2246006 2.2296225 2.2893525 2.1057055 2.3771837 1.7778053 2.3668621 2.0913754 2.3112104 1.9259291 1.9911260 2.2645088 2.5147343 2.1421533 2.0784183 2.4240900 2.7848275 1.6006734 2.7659892 1.8106618 2.0839697 1.3886543 1.7532570 2.1765583 2.3011079 1.8437554 1.7046197 1.8562800 1.4409251 1.2970630 1.5270255 2.4666718 1.5013534 1.9656874 2.1382872 2.4760727 2.6248399 2.2660547 1.8383193 2.4099076 1.9758856 2.0479226 1.9043537 1.7921189 1.7287632 2.0327802 1.6002880 2.0668359 1.6650446 1.8647808 1.9511275 1.7829479 1.7437032 2.0586683 1.6420250 1.8621095 1.8527329 1.7789143 1.8322164 1.9069761 1.7488028 1.8923142 1.8718136 1.8605837 2.0199005 2.0438983 1.8630518 1.5116185 1.9188496 2.0481379 1.9473970 2.3062956 2.2092576 1.9121472 1.9341213 1.9281849 2.3528155 2.0526501 2.0530705 2.2352632 2.3412942 2.5103671 2.4459928 2.2814430 2.2900941 1.6736481 1.6427046 2.2137908 2.4511798 1.8240065 1.5461234 1.6705626 1.8460132 1.8328741 1.9760073 2.0081556 1.7412902 2.8829735 1.7807661 1.9885008 1.7140654 1.9829059 2.0430994 1.9272647 2.2264674 1.9724053 2.2767339 1.7354178 1.7701601 2.2548665 2.5723707 1.8549322 2.1738118 2.0609216 2.4992498 1.8332211 1.8724642 2.2917982 2.4666113 1.9075620 1.8956067 2.0643360 2.0201260 2.1633402 2.5445746 2.3689792 2.0729311 2.8977235 2.3608204 2.5025572 2.1378263 2.1850591 2.7464426 2.1378263 2.5383836 2.4557208 2.5077765 2.5791632 2.7668351 2.5457728 2.3143970 2.6117839 2.4781771 2.7595748 2.6836218 2.4292458 2.6429700 2.8310412 2.7398101 2.7220838 2.7958919 2.6591946 2.6838662 2.8175215 2.7506334 2.6352446 2.7036051 2.3881211 2.5360244 2.6055160 2.6367875 2.6142075 2.6328950 2.8174506 2.4574773 2.5355697 2.5784653 2.8771390 2.6179104 2.9083630 2.6212928 3.0466365 3.3573549 3.6604841 2.9335976 2.6756958 2.7664653 4.7112090 2.5808556 2.3586069 4.0246388 3.8378824 2.2626764 2.0592817 1.9726842 1.8623144 1.9845400 2.2365627 2.0101225 2.0164020 2.5758402 1.9915735 1.7687279 1.9802758 2.1078725 1.8870541 1.9298693 1.9657320 2.2843402 1.9020629 2.0267940 1.9976334 2.1235413 2.2714008 1.9649599 2.4706381 2.2140141 2.3180092 2.1117564 2.0060607 2.0037726 2.1596290 2.0445144 2.1364286 2.5415460 2.6249441 2.3381929 2.2606335 1.7841850 1.6595746 1.6623287 1.8211691 1.6254670 1.6390204 1.8513301 1.8460907 1.7316579 1.8672296 1.7922468 2.1876951 2.2677984 1.5957281 2.0235451 2.1720377 2.4973207 2.0466376 2.5881735 2.2443958 2.2066023 2.3209457 2.3085053 2.2275522 2.0996057 2.0816632 2.2558346 2.0492158 1.9138780 2.3180228 2.2296867 2.3447484 1.6855348 1.8383587 2.0733114 2.2592735 2.1742001 2.4063059 2.0926098 2.3128215 2.0275811 2.1700520 1.9345839 2.0300387 2.0010193 2.3367569 2.0469587 2.4542370 2.2239602 2.1409011 1.5661002 1.9990247 3.1762035 2.1271675 2.0744618 1.9255869 2.4782302 2.0171770 1.8921315 1.8544709 2.1613794 1.6639383 1.9889083 2.2430231 1.9087044 2.0125676 1.7219535 2.0952985 1.8001886 1.8642143 2.1763236 1.9956504 1.7299188 2.0053678 1.7433357 1.8914244 1.8384836 2.0676416 2.1854170 2.1407981 1.8710404 2.4465217 2.3075950 2.1331692 2.0301186 2.2020870 1.8078670 1.8780238 2.0917332 2.1194747 1.9603003 2.3290095 1.9321107 2.3019892 2.0211774 2.7199641 2.4165689 1.5914178 1.4744456 1.5523717 1.6572244 1.5383988 1.5019766 1.6021888 1.5372805 1.5620025 1.8322447 0.4592751 0.9403439 1.5609011 1.3668982 1.4876247 1.7432945 1.8902107 0.6220465 1.6443253 1.6107987 1.9325508 1.9857451 2.6904450 1.8072705 2.1784008 1.6715759 0.6745842 0.5145890 1.9556260 1.9050527 1.5396458 1.8000468 1.7925489 1.8135315 1.8586874 1.6757982 1.6854552 1.7693491 1.9258026 1.7803731 1.8792831 1.5776181 1.9357530 2.0183908 1.8981916 2.1090965 1.8469425 2.1851340 1.8662161 1.7906747 2.0772746 2.1636897 2.2593502 1.9441539 1.7971739 1.6140394 1.5552708 1.6592778 1.8012768 1.7937259 1.8481451 2.5059396 2.6337283 2.5937196 3.3424827 3.2330071 3.0001035 2.7208282 2.5590822 3.2283488 1.9261044 2.6702821 3.1815250 4.0601929 1.8074312 2.1172619 2.0924800 2.1395881 2.0389248 2.1615029 2.0664251 1.9623001 1.9387845 2.2539231 1.9979313 2.0420089 2.0181211 1.9883420 2.1657177 2.0076292 2.0983557 2.2981953 2.0883544 2.3762344 1.9876045 1.8778704 1.9442614 2.3766687 1.9101735 2.1251922 2.0877489 2.4018661 1.8645401 2.1996213 2.3967132 2.0283671 2.0366703 2.3223230 1.9949188 2.1170255 2.3506752 2.1407685 2.3077000 2.0645815 1.8085153 2.0680115 2.5549828 2.1162016 2.1372366 2.2336742 2.9618828 2.3303002 5.7475330 1.8261951 2.1783384 2.0124618 1.5624725 1.8740143 5.1498384 1.9078469 2.2623959 2.0021450 1.8560899 2.2206979 4.3421460 2.0700106 2.3196373 2.1249095 1.8930875 2.4140085 2.2663737 1.7652948 1.9597547 2.5999607 2.5854175 1.7766242 2.4348933 1.4552248 1.8771300 2.1616725 2.3051673 1.6568454 2.6349981 2.1707298 2.5724064 1.8293322 2.4078900 2.5846847 2.9098248 1.6428094 2.1602902 2.4642754 2.3645266 2.9645419 3.2534469 1.6351126 2.0654154 1.7935044 1.7937428 1.9475173 1.9010988 1.6443737 1.8892887 1.9164362 1.6572430 2.0773428 1.5340819 1.5703864 1.7709069 1.7616404 1.9510764 1.8268548 1.4593864 2.1425862 2.2670280 1.8945424 1.7334500 1.8356043 1.9995073 1.9611475 2.0628663 1.9291825 2.1769487 1.9265671 1.8240077 1.7653777 2.0027332 1.9816766 2.1414504 2.0395620 1.9756598 1.9838623 2.3602927 2.4552366 1.8879467 2.3740823 2.5046645 2.6183986 2.1300005 2.3243059 2.1587949 2.1837917 1.8293368 2.6210926 1.8422790 2.0246803 1.4422739 1.8191127 1.8272477 2.2175584 2.1942248 2.1269820 2.0455419 2.9249248 2.0973135 1.8844388 2.1641010 1.6013908 1.3295416 1.9909418 1.8860997 2.3575382 1.9265229 2.0930956 1.9583136 1.7684889 2.2220557 2.0545800 1.2078191 1.7488079 2.5081025 2.1636365 2.3040655 1.7622890 2.0440484 1.5944503 2.2552420 1.8194941 2.0823816 2.5021440 2.3898122 2.4181806 2.7633998 2.4797537 2.2421402 2.4416427 3.1864805 2.2364888 2.0717358 1.9047873 2.1459590 2.0821134 2.2919328 1.8637995 1.9656303 1.8433491 1.9613958 2.1126972 2.1726730 2.1546084 2.0911890 1.7346238 1.9990688 2.0537836 1.8872172 2.1529826 1.9603568 1.9759002 2.0430019 1.7665629 1.9805601 2.0773918 2.0337282 1.9101314 1.9816488 2.2673025 2.0116951 1.8379707 2.0218127 2.3604032 2.0113939 2.1787529 2.1666835 1.9043521 1.5119289 1.4739659 2.5243704 2.7392389 1.6302693 2.5609538 1.6869350 1.5186723 1.7716536 1.7758493 0.5553085 1.7053162 1.8158261 1.5148711 2.2651223 1.6511284 2.4947063 1.5812777 2.2681164 2.0146642 2.6826874 1.9644115 1.7494562 1.6499579 1.7311462 1.4290999 2.0697930 1.6130015 2.1120261 1.9022273 2.1338143 1.9480822 1.7228977 1.6653350 2.1654422 2.4828869 1.3716275 2.0719133 1.9208510 2.2232443 1.7968408 1.9764843 2.6947123 1.9473936 1.6078613 1.9529990 2.3534218 1.9673558 2.0190450 2.0118811 2.1319983 1.7412464 1.9034578 1.9095226 1.8043696 1.9253611 1.9401430 1.9008711 1.9246188 2.1992970 2.0217185 1.9220493 1.8458196 2.1919555 1.8080569 1.8400079 1.9983785 1.9224892 2.0692883 1.8892804 1.9641736 1.9802137 1.9890021 1.9247103 1.8258469 2.1725734 1.8238045 1.7677285 2.1172093 2.2405181 2.0440982 2.1101706 2.1800950 2.0734011 2.2707143 1.9819186 2.3064792 2.3026089 2.1596762 2.0811679 1.3180613 1.2742758 1.2380353 2.1988526 1.3226061 1.2723545 1.8888702 1.2886168 1.4880736 1.4022329 1.3697543 1.2825018 1.2463544 1.4901898 1.5403597 1.8811578 1.4095910 1.4549849 1.5148558 1.6596270 2.4995547 1.4502062 1.4362862 1.6723920 1.2954027 1.6690717 1.3617497 2.0194023 1.5877764 1.8648005 2.1027973 1.7930789 2.0875136 1.6424715 2.2148542 1.5959357 1.8515986 1.6931103 1.7062334 1.9947538 1.8958387 1.7842247 1.7641154 2.1817693 2.1311008 2.2546484 2.3225732 2.2166612 2.3208554 1.8095313 2.1691524 2.2446439 2.4782142 2.5270587 1.8900723 1.4869666 2.7182846 4.5727273 2.2384897 1.3513241 1.7216961 1.7684846 1.7115947 1.9151221 2.0766800 2.1753939 1.9413703 1.8049912 2.0655463 2.5321767 2.5741536 2.4146847 2.4966237 2.7295370 2.5279888 2.1001824 2.9399527 5.4865025 2.5032267 2.0800571 3.2655500 1.8741444 2.2649194 2.3218177 2.4860593 2.7105243 1.5236539 1.7959282 2.7708724 1.6977948 3.1551077 2.5262298 2.4497104 2.1517931 1.9736989 2.6634781 3.2175871 1.8405376 2.3536628 4.9740074 8.7481970 8.5754577 4.1829439 2.9001520 7.8055668 7.6121649 5.9078142 2.4413385 3.6030349 5.0405059 4.1282037 6.7371657 5.9867680 9.0000000 4.4100208 2.1770964 6.1692240 5.2808585 4.2488680 3.6144495 8.9999986 6.4736220 9.0000000 3.7148095 3.2221685 5.1345274 5.7171048 7.2197844 7.1742707 7.0449539 5.4920174 2.0027601 2.4383542 2.0541076 2.2735310 2.2945283 2.4060382 2.0340520 2.3902100 2.1961902 1.9310808 1.9156370 2.3804757 2.1850804 2.1957523 2.0534705 1.9359140 2.2325585 2.3817656 2.2172712 2.0815468 2.0547697 2.2462137 2.3790037 2.1286734 2.2016626 2.2205586 2.0534129 2.1504741 2.2502730 1.9430527 2.1035442 2.4497831 2.6996124 2.1490913 2.3674293 2.0546241 1.8183703 4.8081203 2.4487993 1.9113552 2.0719239 2.2398203 2.3962514 2.2487794 2.4295972 2.2731989 2.3834020 2.2094046 2.5697081 2.4897828 2.3321136 4.5675221 2.3222310 3.0319168 4.1737850 4.2666550 4.8078986 4.7278893 3.8390206 4.1665541 3.8676323 4.3382445 5.6676712 3.8875175 4.2849462 5.9367706 4.9178332 4.0439214 5.1989115 4.2514376 5.0830687 4.5025641 4.5911465 4.5791169 5.2748664 5.1083750 2.3470987 2.4592523 2.4317197 2.4101600 2.4990587 2.1976835 2.5711893 2.5464198 2.5498891 2.6412399 2.3628310 2.6260892 2.4148189 2.4105156 2.3867828 2.3647416 2.6577882 2.2817451 2.6094252 2.7495898 2.8115647 2.4656290 2.5307504 2.6960764 2.5145376 2.6577628 2.8515962 2.1936290 2.7291992 2.6445092 2.6853438 2.7740895 2.7029820 3.2214022 2.6042681 2.2038851 2.9185773 2.7514744 2.5248665 2.8451339 2.8323378 2.7201786 3.0768810 2.8757888 3.0391634 2.2584898 2.7872796 2.7150362 2.9187629 2.4786632 2.9851663 2.2129719 2.9296355 3.7807535 3.2479101 2.8646765 2.7894579 2.5456211 2.5631101 2.4762200 3.6067710 2.1074341 3.9140807 3.2988997 2.3584811 4.1428062 3.6440881 2.6387499 2.2341704 3.2867405 2.7984080 1.6451734 2.8346554 3.5799530 2.1223333 2.8107686 3.8768523 2.0350939 2.2521516 2.2381162 3.3865424 3.3625464 2.6463568 2.6794803 2.8214516 2.9862474 2.8529666 2.8540921 2.5249643 2.5791367 2.3982715 2.3308315 2.1223900 2.2289620 2.3835898 2.5306667 3.3062172 2.4301955 2.2830741 1.9873639 2.6568444 2.7374711 2.5139109 2.5507120 2.3605989 2.5602438 2.1188360 2.4446919 2.3793643 2.6490500 2.3867828 2.4361208 2.3590448 2.7339304 2.4437168 3.0084022 2.5491764 2.2312036 2.3007731 2.4198603 2.2250437 3.0078852 3.3764443 2.8574660 2.6085845 2.5736726 2.8259853 2.9013396 1.9813875 2.5944864 2.0209152 2.3795290 2.8328951 2.9705270 2.6706821 4.2654177 3.0199352 3.0179620 2.5608528 2.4498223 2.9544149 2.4801742 4.5188940 3.1085904 3.6958677 2.9058521 4.4596928 2.1737578 3.0220201 2.9679300 4.0837567 3.2909804 2.8432257 4.3173168 3.9772143 4.4950588 3.9630944 5.8106740 3.4386108 4.5860545 3.2856423 3.8296814 4.8665149 3.6956780 3.4330896 3.6568168 2.6569467 3.9650966 2.4023247 4.3067671 3.9693271 3.2131838 3.8387717 4.7829237 2.3711182 2.4098126 2.3498385 2.2669646 2.2792839 2.5685684 2.4755062 2.3568403 2.2666894 2.3938548 2.5661849 2.4843192 2.5065921 2.2737598 2.4718065 2.4233285 2.4418924 2.3819019 2.6614793 2.2094833 2.6716322 2.2608840 3.1556059 2.2530099 2.9872075 2.5100345 2.5166285 2.4379729 2.9255904 2.7107311 2.8578441 2.6396801 2.4431867 2.1967736 2.7044764 2.8225212 2.6704463 3.0294515 2.2204962 2.9471018 2.5669313 2.7692673 3.1466271 2.8151807 2.4191414 2.7240962 2.7594849 2.8905658 3.0247016 2.3138344 2.9121897 2.4278047 2.1411226 2.3060507 1.7336175 2.1477811 3.1639185 1.6186984 2.7009923 2.1002016 2.1857163 2.2544431 2.7616069 2.2089785 2.0333768 2.8475056 2.7829496 2.9999050 2.9820057 2.5845821 2.1821325 2.4777273 2.5815094 1.9405366 2.7875828 2.8741121 2.9621651 2.7436582 3.3104691 3.6201203 2.4513426 2.4658308 2.4426016 2.3260101 2.2427627 2.2701524 2.4959907 2.3816321 2.2940128 2.4855822 2.3741264 2.2274617 2.4483156 2.2358200 2.3297404 2.3685751 2.2061229 2.4785296 2.2126209 2.2316356 2.5681245 2.4502777 2.4363564 2.1646354 2.6807449 2.2823473 2.2783690 2.6875018 2.8179509 2.3749904 2.6992835 2.5203714 2.5526276 2.4114277 2.4450596 2.5812773 2.4490866 2.5210246 2.6642160 2.5796430 2.8100183 2.3507962 2.5086105 2.6321288 2.6604222 2.1291710 2.8808677 2.8889387 2.9793012 2.8479165 3.5640379 2.8353357 2.7748682 4.0440530 3.0184077 3.1580867 2.3866080 3.2965081 4.5930838 3.4905347 2.1428229 2.3775414 2.3857331 2.2023734 2.2123912 2.1702973 2.1742899 2.2473324 2.3575632 2.3081258 2.2890165 2.0847587 2.2221455 2.3046727 2.3699184 2.2085838 2.1807641 2.4130907 2.6350636 2.3064385 2.2536739 2.2143579 2.5262783 2.4703650 2.4468879 2.1088595 2.1015931 2.3903447 2.4127478 2.5243786 2.2592580 2.1698753 2.4758611 2.3886969 2.4144259 2.3928897 2.3962299 2.5621476 2.5257698 2.4587901 2.3402233 2.3711934 2.3195827 2.6347094 2.2788731 2.5545402 2.6925199 2.3087088 2.2438328 2.6164958 2.6832134 2.7088504 2.4558943 2.3258744 2.5081486 2.1994222 2.7165991 2.5039017 2.5360888 2.9448510 2.3225464 2.3340548 2.5063734 2.4383374 2.6797576 2.3891536 2.4442213 2.5799949 2.7394365 2.5499848 2.7785255 2.4413831 2.2486289 2.7114689 2.4669401 2.6291403 2.3413898 2.4380810 2.8320540 2.8567722 2.6584866 2.8515857 2.6837871 2.4772466 2.5546649 2.8959537 3.0254109 2.2992667 2.4556834 3.1665430 1.9211380 2.2880990 2.0898282 2.1304842 2.0726667 2.1388580 2.1847457 2.1188411 1.9818208 2.2156177 2.3052168 2.3005442 2.1174208 2.2026811 2.1614100 2.1749702 2.2000766 2.1373192 2.1300380 2.3847952 1.9416735 1.9417914 2.1867321 2.2674307 2.0419898 2.1852191 2.0899075 2.3816341 2.1036113 2.1204277 2.3046407 2.4323501 2.5716195 2.7244092 2.5250282 2.1783098 2.9320065 3.4039572 1.7510069 2.8006170 2.6821887 3.6256130 2.1799893 2.0579833 1.8546181 2.4578310 3.2165999 2.0038092 2.8558857 2.7085775 2.8338945 2.4478195 2.5240920 3.3753065 2.6782146 2.9901749 2.4913336 2.5393604 2.9355226 2.3849553 2.6748685 1.7311049 2.7815499 3.1131054 2.3189802 3.2416025 1.8927982 3.1684738 3.1085745 2.5077702 2.1013777 2.8939917 2.6531212 1.9657204 1.9397595 3.1298481 2.7970130 2.3606998 2.7128053 3.2387724 2.8132289 1.7035167 3.0546844 3.2181719 2.8825415 3.1668634 2.4674906 2.7093323 3.5938970 3.0124126 2.5102638 3.5465350 3.4580893 2.9542094 2.1317086 2.1606380 2.3412129 2.3781424 2.1524123 2.0509370 2.1612474 2.3972685 2.1365885 2.0683317 2.4098483 2.1796963 2.1831281 2.4465933 2.1942193 2.0104567 1.9809812 2.5709746 2.2670609 2.1744811 2.1973699 2.4735766 2.1551902 2.5929735 2.1816406 2.3065006 2.0397893 2.2046144 2.5189603 2.0444029 2.0204623 2.5802121 2.3979597 2.2919119 2.3596236 2.0388037 2.3012878 2.1660026 3.5090443 2.2046527 2.4307955 3.2699519 3.1985414 3.3620620 3.3712103 3.4786725 3.3958671 2.6930309 3.5155933 2.6668177 3.3882967 3.9098376 3.3354184 3.3698770 3.2956473 3.6812987 3.5695290 3.4719145 3.3088910 2.4324954 3.6164930 3.4409243 3.1168808 3.6065248 3.3442968 2.9405258 3.5831717 3.4791959 3.7236413 3.0158952 2.6982005 3.8390217 2.1581322 4.1922560 2.4723680 2.9052922 3.9497357 3.7865834 3.5754755 3.9368288 2.6280057 3.1866883 2.6006524 3.8322149 2.3566709 3.9824983 2.4798307 2.4949143 2.4931809 2.2997171 2.6356936 2.3942002 2.3352293 2.3339911 2.3547274 2.5333471 2.1958090 2.2636567 2.4083486 2.4935125 2.3743331 2.3326944 2.3485769 2.4387270 2.2512717 2.7727225 2.4857027 2.5907225 2.4183007 2.1587484 2.3680764 2.5455881 2.4266203 2.5635437 2.5192180 2.2026868 2.7179563 2.3793986 2.5668243 2.3162312 2.4274499 2.3212156 2.6229078 2.4747777 2.5005890 2.3595073 2.6161011 2.6952352 2.6398898 2.7001504 2.5582393 2.7842325 2.9026892 2.3855087 2.6874688 2.7944600 2.4892921 2.1158464 2.6795183 4.2305809 2.1093239 4.6479436 4.7136095 2.9333233 2.9972567 2.9765697 2.9032720 2.6968034 2.9043970 2.7558017 2.8894086 2.7642009 3.1975221 2.5433764 2.8851422 2.6803636 2.5626480 2.8361312 3.0756012 2.6459959 2.6634626 2.6712546 2.6805576 2.6243283 2.8885763 2.8212145 2.7866992 2.7612420 2.9797050 2.8882178 2.8274547 2.8596658 2.8948536 2.6756951 3.2065185 2.7414626 2.9717514 2.9806824 2.8963154 2.7979035 3.1063014 3.3428454 2.7892448 3.1507752 2.8977600 2.9808477 3.3690497 3.0666277 2.7828419 2.7980703 2.9730452 2.7323554 2.7922794 2.8484950 3.3987343 2.4952434 2.7857800 2.6573652 3.5191851 2.9362417 2.6587766 2.6299655 3.4098662 2.9673177 2.8132612 3.4413994 2.8502251 2.7357320 3.0807187 2.4050901 2.9660566 2.5684087 2.7972881 2.7835359 2.6191149 2.8742846 3.0854695 2.7015917 2.6957664 2.9685128 2.7236990 2.7225888 2.8954967 2.0620470 1.8420356 2.2505811 1.9728391 1.8358335 2.0742911 1.8611237 2.3307565 2.1242935 2.0707578 1.9296409 2.0851520 2.1021275 2.3912642 2.0085611 2.2900208 1.8041215 2.0606406 2.3158409 2.1436190 2.5095011 2.4338098 2.2711244 2.6917484 2.2854884 2.6349377 2.2094952 2.3397761 4.7941888 2.2597681 2.3946769 2.5534248 2.4282550 4.7087014 2.2431412 2.6789554 2.6884476 2.0030264 2.2209272 2.3619040 2.3076755 2.0888624 1.6907261 4.1860485 4.0021111 4.8442560 2.1800147 4.6804926 4.4528640 3.6362947 2.5948833 4.9190682 4.3733715 4.7136104 4.8158816 4.8688321 5.3265273 4.5647762 3.9410777 2.2128452 2.0357833 4.7207707 4.5033124 4.6043439 4.0339863 5.1409178 4.4632438 4.5298917 4.6209703 3.3582534 4.5540609 3.6764599 3.9064339 3.6084096 5.6673100 5.2094498 5.8359113 5.0494138 4.6136849 4.6177329 4.5203320 4.2371611 6.3741763 4.6567350 4.0331601 3.9118929 2.8588904 2.6762192 2.8114860 2.9476055 2.7223243 2.9018315 2.7025480 3.0727983 2.8158478 2.7816416 2.6245884 3.0485720 2.9910216 2.4626575 3.0150987 2.9323522 2.6504737 3.2096743 3.0197595 2.7315769 2.4915101 3.1901607 2.8258723 3.1765534 2.7194852 2.6297388 2.5951400 2.8754048 3.5825592 3.0828208 3.4517891 3.5945085 3.0112689 3.0006537 3.0592368 3.8603257 2.8934617 3.3235551 2.4343675 2.5900164 2.4441439 3.2936706 3.5057235 2.9238568 4.3721354 3.2065233 4.1212795 3.2513206 3.6983772 2.6294938 3.0510525 3.5746502 3.2991221 4.0945432 4.0267837 3.8130991 2.3225529 2.5345854 2.4023912 2.4620121 2.5608796 2.4733169 2.6382475 2.4795233 2.4231625 2.9389060 2.1993581 2.5048577 3.0278660 2.6774215 2.6150685 2.5806697 3.2153321 2.6570178 2.0333131 2.2642315 2.3994363 2.2591547 2.1369235 2.3296307 2.0605649 2.3224524 2.3709360 2.3061421 2.1931045 2.4060418 2.3230945 1.9426556 2.1292369 2.0362100 2.1658938 2.2351392 2.6949110 3.6594533 3.7444162 2.9847032 3.2412629 3.0912637 2.7918823 2.6931089 2.1466223 2.5016423 2.7321155 6.1367708 4.0324938 3.1680427 2.3051220 2.2344631 3.2537215 2.1716062 2.0565718 2.1399336 2.1321559 2.1237919 2.2330097 2.1787851 2.2560396 2.2004473 2.1517588 2.3157068 2.1265177 2.3132626 2.2030826 2.1993271 2.3036645 2.1290677 3.2117974 2.1875170 2.2539794 2.2101128 2.2441258 2.3777784 2.3024736 2.2441598 1.9205059 1.5570890 2.6357921 3.1614501 2.0542139 3.8849779 3.8849779 3.8953337 3.8953337 3.9362772 3.8212596 3.8565741 3.8305731 3.7114813 4.0096792 3.8779717 3.5477328 3.5477328 4.0486354 3.8872157 3.4037755 3.5004736 4.6032282 4.6032282 3.9453678 3.9453678 3.9023429 4.2946511 1.6481431 1.6481431 4.0320263 2.9950392 1.7828753 1.7828753 3.7234456 3.7234456 1.7380570 1.7380570 4.3290543 6.0802957 1.4156585 
VERVER011062_KOG0273                                                                                                                                   2.5237472 2.4384172 3.1890502 2.4624629 2.2856651 2.1520193 2.8330849 2.5537659 2.1682432 2.4351552 1.6599326 2.4618702 2.2108471 2.9243759 2.3581885 2.3976219 2.2202310 1.7737672 1.6749569 2.6241179 1.7588252 2.6773679 3.1360237 2.0230806 2.5163786 2.2047390 3.0914811 2.0338365 2.2783763 3.0545292 2.0826903 1.9569848 2.3489191 2.2112068 2.0974867 2.3684502 3.1465310 1.7829882 2.3641238 2.4823534 2.5507926 2.5843943 2.3332963 2.2755440 2.0551291 2.3398532 1.8996254 1.6301374 1.8640608 2.0717412 1.8862385 1.6883126 1.9830406 2.6497338 2.3399718 2.3202746 2.4653269 2.3639132 1.9672486 2.1285183 2.1147336 1.6842948 2.8799427 1.6792099 1.8166831 1.9924713 2.1209642 2.9401568 2.4982936 2.2665925 2.4242987 2.4214633 2.3697129 2.4442300 2.0881017 2.4557376 2.1566809 2.1892336 2.4786717 2.2343925 2.3846640 1.9550447 2.1560361 2.5903780 2.6003695 1.9134208 2.1655998 2.0977789 2.1210467 2.4429969 2.0641535 1.8836417 1.7664791 1.8044703 1.7999106 1.7138026 1.7872338 1.7770999 1.7175033 1.8162740 1.9469421 2.0040520 1.6415931 1.7433967 1.6931644 1.7436285 1.7700433 1.7848877 1.9062517 1.8423166 1.8423822 1.8430325 1.7650453 1.8777199 1.6878914 1.6144066 2.0148209 1.5977052 1.7916659 1.9150527 1.8700802 1.9026561 1.7738986 2.0336215 1.7419593 1.8314739 2.0143633 1.6914304 1.8734957 2.0434844 2.1982110 2.2827080 2.3004258 2.0677500 2.1819122 1.9199126 0.6918734 0.5864038 1.8797258 0.6121473 0.8863752 1.8874941 2.0082964 1.0137343 0.6445904 2.1164220 1.7285405 1.8308542 1.6717209 1.6842095 0.0000000 0.6347931 1.9224660 1.7633910 3.0398388 2.0962195 0.5350290 1.8901743 1.9334348 1.9232532 1.9334447 2.0808483 1.9202511 2.1011872 2.1915550 0.6540438 2.3233167 1.6151349 1.9497349 1.9378441 1.9065852 0.5275291 1.6199451 1.9622195 2.0284790 1.8542076 2.1513682 1.9384682 2.0360135 2.4786612 1.9475496 1.9852413 2.1977085 2.1592135 2.0546128 2.0956963 1.8889862 1.9918389 1.9274657 2.0498698 2.1122421 1.9557138 2.3181993 1.9623636 1.9459608 1.9448274 2.1233791 2.0509995 1.9312354 2.0909497 2.0855895 2.1353562 2.2618283 2.3449402 2.1410332 2.0949854 1.9536326 2.5030241 2.2377194 2.2434449 2.2039190 2.1415274 2.2290122 2.5206716 2.2027895 2.1868770 2.5429336 2.4420986 2.4915386 2.3961475 2.5346379 2.4383537 2.4569434 2.5506556 2.6112046 2.3223582 2.3929050 2.7435153 2.4618090 2.3058912 2.2094429 2.3993498 2.4916696 2.8669839 2.8197041 2.2633975 2.5959813 2.1768689 2.6997056 2.3873018 2.5990648 2.3532656 2.2071959 2.3206233 2.4931987 2.3504682 2.2296253 2.3617607 2.5883485 2.8608624 2.4497477 3.4884834 2.3349237 2.3142540 2.7889752 2.2205248 1.9587466 2.1219088 2.7430919 2.7346932 2.3203147 2.5232880 2.6290538 2.4787040 2.7727033 2.4471467 2.1417448 2.0614499 1.8071372 1.7728699 2.0296735 2.0249766 2.0918672 2.0621736 2.0803548 2.2185036 2.1892199 2.1471482 1.8995552 1.9494392 2.0641941 1.9352650 2.2431482 2.0252509 1.8438702 2.1406624 1.9626123 2.0493447 1.7642647 2.2997018 2.0285010 1.9333593 1.9489525 1.8974113 2.3708766 2.2650605 1.6410821 2.2452015 2.0007971 1.9313519 2.0527882 1.8324050 2.1571930 2.1334334 2.0959868 4.3423807 1.8493957 2.7165470 2.5429533 2.0236416 2.5549728 4.9689009 2.9389962 2.8103010 3.4542015 3.4693839 3.3238420 4.7259698 2.6231461 4.4871574 4.2608255 4.4976236 3.5276570 4.7428801 4.2596902 4.1439779 4.6267110 2.4207668 4.0379860 3.7137231 2.4940894 4.1502265 5.0646381 4.4275916 4.1743346 2.6831992 4.4118125 4.2004335 5.9027655 3.9017765 4.1537859 4.0732474 4.3303425 4.0998617 4.2951928 3.7296105 4.2573057 4.6301586 4.3786231 3.9300543 4.4693959 3.8001617 4.0256470 3.2031181 4.6517584 3.6151895 4.6434141 4.8186202 4.5527551 1.9680323 2.1879326 1.9351970 2.1753941 1.9768553 2.1634263 2.0472917 2.1156230 2.2114135 2.0402370 1.9974283 2.2675422 2.2159883 2.2575198 2.0934321 2.2442047 2.1917545 2.0760237 2.1604925 2.0321022 2.3087360 2.3232575 2.2428753 2.3721182 1.8605723 2.3872756 2.0832148 2.3547710 2.1671570 2.0971428 1.9407247 2.2670908 2.2505220 2.2385641 2.0186025 2.1603349 2.2760968 2.2348278 2.5253751 2.2739231 2.3902075 2.3024503 2.3614795 2.2247127 2.3760502 2.2087439 2.6160715 2.3704080 2.2084891 2.3617509 2.7175817 2.2338639 2.2547619 2.0156877 2.6418305 1.7240142 2.7493345 1.9338306 2.1808782 1.9899154 1.9829881 2.0501052 2.1857645 2.3292238 1.8302394 0.9665186 1.7713994 1.5349199 1.7438735 2.4219154 2.0181847 2.5693862 2.6692076 2.9429372 3.3540586 2.2590791 2.0691133 2.6662613 2.3187563 2.3705934 2.3506000 2.2757890 2.0599064 2.3404709 2.0806632 2.3564165 1.8276346 2.0831388 2.2069525 2.2106150 2.0742158 2.4042130 2.0146054 2.1411261 1.9678495 2.2152412 2.1814841 2.0186933 2.2001802 2.2340070 1.9724635 2.1869430 2.1949406 2.3732250 2.3590627 1.9507699 2.0016715 2.1017400 2.2135838 2.2272627 2.6738888 2.4762920 2.2337604 1.9040178 2.5860362 2.4510542 2.6203802 2.3905534 2.3891344 2.6671885 2.5386687 2.4485920 2.6975169 1.6834113 1.7015263 2.4313533 2.8406619 2.0315073 2.2084355 1.7868411 1.8164075 1.9420451 1.9363478 2.1039058 1.8348107 2.4647172 2.2981195 2.1058224 2.0494646 2.7276764 2.3420167 2.1367829 2.6616234 1.9905917 2.4623080 2.0804730 2.1095365 2.5421750 2.8340497 2.2061109 2.4508904 2.5611349 2.4427547 2.1584491 2.4016211 2.7768144 2.9611374 2.2177868 2.1549025 2.3682713 2.5622557 2.4578714 2.8347703 2.9823114 2.0658582 2.6391838 2.4701004 2.8602343 2.3973823 2.6663019 2.7182094 2.3973823 2.8080016 2.8362657 2.7366745 2.7056007 2.8032134 2.7278148 2.7759725 2.6396431 2.7077171 2.9236810 2.7084401 3.0236283 2.7566781 2.7449096 2.8543040 2.7932425 2.9560707 3.0865743 2.8749402 2.9209945 2.4932027 3.0153265 3.1358896 2.7740617 2.6322665 2.8459729 2.8211739 2.8401138 2.9035973 3.0063637 2.7647297 2.7003937 2.7891552 3.2236802 2.6244826 2.9827534 2.8972429 2.6817127 3.2899987 4.3299686 2.6949779 3.5313735 2.9685796 4.7907632 3.2768436 3.6923547 2.7811309 3.1573844 2.3015456 2.2490951 2.0591423 2.1369536 2.1545360 2.2864021 2.1173586 2.2072075 2.5016785 2.0951221 2.0828058 2.0531119 2.2876802 2.1800436 2.2021292 2.1973054 2.3422477 1.9993393 2.4334109 2.1578833 2.1116279 2.3611959 2.3237510 2.3265269 2.3975921 2.4315635 2.2033330 2.0190917 2.4250276 2.2359432 1.9788093 2.3189652 2.2028376 2.4530098 2.2140108 2.9982645 1.7388519 1.8415497 2.0727498 1.8521394 1.6793008 1.6907121 2.0242051 1.8044790 1.8495498 1.7936870 2.0664650 2.1433058 2.4275646 2.0357070 2.0587028 2.4180421 2.4428291 2.4207203 2.3401673 2.3810046 2.5636995 2.6145712 2.4357448 2.3750296 2.4015587 2.2151104 2.4017221 2.3876325 2.3377071 2.6794906 2.5252363 2.3253493 1.9517628 2.0158598 2.1106650 2.4988835 2.3809311 2.1863920 2.1837027 2.5009054 2.2252526 2.2109953 2.1475956 2.4926052 2.4232397 2.5279801 2.1959751 2.4837033 2.4061269 2.4472546 1.6139672 2.2984349 2.6453593 2.0574544 1.8673940 1.9377642 2.3677687 2.0144915 2.3598195 1.9401848 1.9363303 1.8327682 1.9509729 2.3113589 1.9994087 2.1509435 1.9026389 2.0671504 1.7768759 2.0407713 2.1098826 2.1252373 1.7120078 2.1869078 1.7613924 2.2161668 1.9813987 2.1081902 2.0527999 2.0027446 1.9536271 2.5199656 2.0603712 2.1963052 2.0132028 1.7545099 2.1128265 2.1658990 2.3359911 2.5445967 2.3459046 2.2463161 2.0335803 2.3725520 2.2326799 2.1127656 2.3785536 1.9577821 1.6302358 1.5393151 1.6411922 1.8089616 1.8027936 1.9639925 1.8069049 1.7245641 2.2624031 1.7626622 1.8832983 1.9215504 1.4826499 1.7158074 1.8335137 1.8451974 1.7846014 2.0146628 2.0055085 2.0346916 2.2782043 2.7372627 1.8836763 2.3120031 2.0552077 1.7025436 1.9120118 1.8758233 1.9785575 2.0254924 1.8090027 2.3914218 1.8530287 1.9974612 1.9104001 2.1067761 2.3570874 2.3048118 1.9040720 1.7569906 1.8946434 1.9552521 2.1186493 2.0097488 2.1927410 1.8949377 2.4385807 2.1390987 1.9385122 2.0637843 2.2046648 2.4253239 2.1545458 2.1441221 1.6359382 1.9010227 2.0186283 1.9880258 1.9996160 2.1346916 2.2867092 3.0967796 2.3298371 2.0130064 3.7197297 2.1778430 2.7280044 2.6014898 3.6899503 2.3419443 3.5857803 3.9191112 3.6326009 2.4019437 2.1052746 2.1544047 2.2833019 2.2955071 2.2831228 2.0803653 2.0119329 2.3500126 2.2455749 2.2793468 2.1723860 2.0615095 2.1377283 2.1923520 2.3158421 2.2557028 2.3257939 2.0121651 2.3292761 2.1781284 2.1709081 2.4489140 2.3645828 2.4583340 2.4579100 2.3034121 2.5522174 2.1536862 2.4353374 2.4363670 2.5191972 2.6688084 2.3755341 2.2305304 2.2469249 2.3424695 2.3907925 2.3028435 2.3997170 2.1575567 2.3994169 2.8785224 2.3213326 2.5665270 2.3188984 3.1341723 2.7077368 5.8028474 1.7743738 2.4896761 2.3616619 2.0868291 2.1609190 5.2702614 2.3002365 2.2571269 2.3352949 2.0557136 2.3929068 4.1764718 2.1524282 2.4832508 2.4886510 2.2631550 2.5482530 2.3805804 2.2481685 2.0430478 2.6371428 2.0170914 1.8396592 2.5235427 1.9130634 2.2103263 2.4212935 2.5486040 1.7401608 2.4393297 2.8671327 2.9379462 2.2818456 2.5640785 2.6871077 2.8357445 1.8148908 2.6026850 2.6203586 2.7654951 3.0864934 3.1831498 2.2328290 2.3563912 1.9834186 2.1980086 1.8682870 2.0152878 1.9472801 1.7607170 2.1011976 1.9215647 1.9477030 1.8347634 1.9662100 1.9604704 1.9424435 1.9453912 2.1739528 1.6146312 2.2212152 2.0788080 2.0162897 1.9120401 1.8711186 1.9722980 1.9340849 2.0201342 2.2713185 2.3628196 1.8054957 2.0981425 1.8666756 2.2662402 1.9433462 2.2825559 2.2015020 2.6120386 1.9739470 2.0955036 2.1763760 2.2553731 2.5665393 2.0989750 2.9548576 2.0454732 2.3593043 2.7601937 2.3778407 2.0885846 2.9146926 1.8727130 1.9560506 1.6344692 1.9631071 2.1053539 2.2121014 2.2658347 2.0247994 2.0697806 2.7282381 2.0274561 2.2647765 2.2400720 2.0028274 1.7598203 2.0863943 1.9725846 2.0581700 2.0727498 2.3184073 2.4444083 2.0232317 2.1303430 2.3792342 1.4788977 1.9609819 2.6517658 2.4929806 2.2484091 2.0017964 1.8437730 2.0114816 2.5838651 2.3564227 2.2632500 2.2946744 2.7493393 2.5330852 2.7057518 3.0074789 2.5290933 2.2196573 2.6044266 2.4845969 2.5876045 2.4515827 2.5096128 2.5986347 2.9386287 2.2320640 2.4536910 2.4609877 2.4088528 2.5670030 2.9468113 2.7723093 2.6890974 2.3286910 2.5404509 2.6285284 2.5926264 2.5162509 2.4043482 2.4362656 2.2373181 2.5099951 2.5435059 2.6848909 2.4557016 2.4039951 2.1489472 2.3972825 2.5120263 2.4945676 2.6947199 2.7576827 2.8111283 2.8394814 2.8118021 2.5253701 1.7837473 1.6566111 2.8042268 2.8114294 1.4387297 2.6922844 1.6032815 1.4369726 2.1971298 1.4780409 1.7705802 1.8429333 1.6798895 1.7831826 2.0849009 2.0170767 2.6966476 2.1756968 2.3132612 2.2671757 3.1684010 2.2378646 2.0951483 1.9294887 1.6173133 1.7193027 2.0764006 2.0093338 2.1633866 2.1899784 2.5415371 1.8771962 2.0242998 1.9644279 2.7493330 2.4916125 1.7512211 2.2869669 1.8948409 2.4988588 1.9827922 2.2310019 3.3635537 2.2073416 1.7815139 2.5857297 2.3255341 2.2497353 2.3004502 2.5562748 2.5494280 2.0480563 2.1680268 2.4001271 2.1053882 2.2843384 2.1466458 2.2461961 2.1649128 2.4016353 2.2080144 2.0999445 1.9968113 2.4147353 2.0969012 2.1953977 2.2036803 1.9282723 2.2549119 2.1127573 2.2488575 2.1697237 2.1996498 2.1516044 2.0516070 2.4500443 1.9435704 2.0724904 2.3727668 2.3885492 2.2445413 2.2576648 2.4550933 2.2926109 2.3190306 2.7644449 2.5124328 2.5920337 2.3902645 2.4474007 1.6981035 1.7851837 1.7227590 2.2895991 1.7357574 1.7649590 2.2366161 1.5727633 2.0902015 1.8037242 1.7900712 1.7208989 1.8048995 1.8324502 2.0349253 1.8063808 2.0079104 1.8254724 2.0123923 1.8157184 2.1176835 1.7357778 1.9040060 2.0938448 1.9256391 2.1163424 2.0121315 2.4038509 1.7936128 2.1889441 2.3924342 2.3814836 2.2711850 2.1771780 2.7905990 2.2235018 2.5047888 2.0517733 2.2001022 2.6137389 2.0973542 2.1779755 2.4120632 2.5545633 2.3565590 2.5245018 2.3908129 2.6856727 2.4119401 1.9846569 2.2062473 2.4144320 2.4839925 2.5151432 1.9880210 1.7982429 2.7076291 4.4542941 2.2001305 1.5791127 1.9669933 2.3042512 2.0444657 2.4449128 2.7940727 2.2845694 2.0312106 2.1440543 2.5036030 2.8964242 2.8128936 2.3424382 2.6696330 3.1868360 2.6145072 2.2457942 3.1427277 8.7272743 2.9028713 2.7992822 2.6039825 2.3475698 2.5405131 3.1938100 2.3589308 2.8657343 1.6280041 2.5004521 2.2807292 2.1851686 3.1925408 2.2155498 2.5827978 2.3132455 2.3710282 2.2857774 2.8873437 2.2591527 3.3859038 8.5981000 8.9999981 9.0000000 5.3609232 2.3230286 7.2985520 7.1568824 8.8076217 2.8801251 2.4689458 7.1531324 4.2551950 7.3215960 8.3352735 7.4441163 9.0000000 3.0032535 7.1477099 8.7176173 5.4503008 4.8722094 6.6528304 6.8186283 9.0000000 5.5159734 2.5261479 4.8891951 9.0000000 6.7474217 8.1831217 6.1926016 9.0000000 2.1648059 2.1364241 2.1955500 2.2900759 2.2548920 2.1124344 2.2417533 2.0958368 2.2769584 1.9635658 2.0332713 2.3609501 2.2388308 2.5463079 2.2921032 2.1340012 2.2687162 2.4595789 2.2936786 1.9463453 2.1850637 2.2198494 2.2811896 1.9723624 2.3429839 2.1078340 2.2415429 2.1186808 2.2410028 2.1084254 2.0378571 2.5682784 2.4634582 2.0856157 2.1688790 2.1515141 2.0418262 5.0759774 2.4410968 1.9817527 2.3075471 2.2255623 2.4961234 2.4389853 2.2467051 2.3032211 2.3961089 2.0470650 2.1844885 2.4446587 2.6114379 4.4834993 2.0232167 2.7310072 4.1504282 4.1759446 4.4889859 3.7711053 4.2388433 4.3641227 3.6257143 4.2274085 5.0873611 3.6642810 4.5328376 4.3122483 3.5017726 3.8712019 4.6194937 4.1545450 3.7868530 4.8665717 4.2314589 3.9846834 4.8026572 4.2647878 2.6584303 3.0475479 2.7160802 2.5626473 2.9590843 2.5057288 2.7512025 2.7971528 2.7487973 2.8469173 2.8314516 3.0736715 2.5842128 2.6041747 2.9342423 2.6656140 2.6417090 2.6268343 2.6096479 2.9634560 3.2212621 2.6946775 2.9982319 3.1322412 2.8000610 2.9143126 3.4964571 2.7228025 3.3662216 2.8732595 2.9018620 2.8065663 3.2041449 3.1898084 2.9587453 2.7940949 3.2094790 3.0974649 2.5897247 3.0757856 3.1694109 2.9427793 3.1573865 3.2320800 3.4651207 2.5586858 3.3904489 3.4425209 3.3333278 3.4163249 3.2135178 2.6769072 2.9878364 4.2457508 3.5691643 2.9747119 3.3380490 2.6809537 3.0166017 3.1155478 3.4875731 2.2603634 4.8853972 3.8408342 2.7564529 3.9209979 4.0719968 3.1147986 2.4913697 3.5771279 3.3990897 2.0392676 3.5372520 3.1917796 2.6070880 4.0343854 3.0783525 2.6406504 2.6876942 2.8961505 4.4732850 3.3857057 3.3248228 3.1737420 3.3407853 3.2372777 3.2647252 3.0840905 3.1152454 2.6402252 2.1715200 2.2383676 1.8104653 2.2627370 2.0379361 2.3951195 2.6321567 2.2819107 2.2468243 2.0897566 2.3787228 2.3929257 2.3354928 2.4935254 2.2979058 2.3591621 1.8857926 2.3300742 2.2381254 2.7688651 2.3222774 2.4151777 2.2926705 2.5426170 2.4891419 2.2950265 2.3608447 2.1381560 2.4261541 2.3659799 2.0853053 2.5891354 2.6456154 3.0261174 2.7330671 2.1985893 2.4116075 2.8260738 1.5916430 2.5313208 2.0421264 2.5190758 2.6236112 3.0643127 2.6298952 4.8876629 2.5220472 3.2422487 2.4727947 2.5090347 2.2939356 2.4016373 4.6095075 2.5861928 2.7554624 2.6092172 4.3803295 2.1952332 2.4139730 2.9406313 4.1893992 3.5026471 2.3530969 5.7451236 3.9748658 4.2140554 4.0595525 6.6460238 3.8702281 4.9318504 2.8049133 4.0616548 4.3441220 3.7826233 3.7917775 3.4165849 2.4315247 3.7293754 2.7050892 4.1263270 3.6946807 3.5297408 3.5172841 3.5573061 2.6256839 2.5826387 2.2347221 2.3248638 2.5608757 2.7476464 2.6251461 2.4612694 2.4661976 2.5202329 2.7976357 2.7255513 2.4631491 2.5005633 2.5391385 2.6098675 2.3788399 2.3787100 2.5569408 2.6022046 2.9509197 2.4685844 2.9653336 2.8994498 2.6903700 2.6964914 2.9452460 2.5942266 2.8649528 2.8923386 2.5500791 2.9218906 2.9564345 2.1582523 3.1173665 2.8807665 3.0174781 3.2282235 2.5511851 2.9951490 2.7603710 2.6673847 3.3864220 2.9500878 2.2380570 3.0303723 2.9183063 2.4351999 2.7744715 2.6805520 3.1083551 3.2120581 2.5527737 2.7656407 2.1293825 2.6625989 2.6659485 2.0466436 3.1490339 2.2345713 2.2329934 1.8644181 3.3837970 2.6122955 2.5281481 2.9440757 2.7400308 3.3647878 3.2338818 2.3756693 2.4613483 2.6813521 3.5908730 2.1107558 2.1171947 3.1638870 2.7568117 2.8166528 3.8821118 5.0533126 2.6475731 2.3889483 2.3850327 2.2661595 2.2340865 2.2621313 2.2289040 2.3052840 2.4012902 2.3276262 2.3508731 2.4187672 2.3907770 2.2961101 2.5285651 2.2639830 2.5981382 2.4376580 2.3174192 2.5645233 2.6798977 2.5848895 2.1967811 2.4278818 2.7223502 2.2288925 2.7122466 2.7212079 2.9863892 2.7972565 2.6047808 2.5696009 2.7441449 2.8506815 2.9187308 2.9559073 2.5001540 2.8668064 2.5009431 2.6970714 3.0193109 2.5640624 2.5867533 2.9645698 2.7121843 2.5950707 3.1402989 2.7760280 2.8228339 2.6687359 3.3104061 3.3508343 2.6248531 3.1249852 2.0810124 2.7164650 2.1770814 2.4806788 4.4134444 3.6356841 2.0673265 2.1774224 2.1029145 2.1385683 2.2994137 2.0997096 2.0688863 2.1015357 1.9525164 2.0151018 2.1676749 2.0193032 2.1285578 2.0811000 2.1170593 2.0550089 2.2013388 2.1587116 2.2358087 2.1030630 2.0639062 1.9433304 2.0864802 2.0879433 2.3354389 2.0709879 2.1800981 2.0622291 2.1399324 2.2214534 2.2858307 2.0932133 2.2271928 2.4324194 2.2381399 2.5874011 2.2020817 2.3383187 2.2777879 2.4171304 2.1558029 2.3255987 2.3584112 2.4372895 2.1403391 2.2178274 2.2680414 2.2976310 1.8959889 2.3825982 2.3330296 2.5348758 2.3841020 2.6907640 2.1251881 1.8572253 2.0982587 2.0971978 2.1610985 3.0270509 2.0105862 2.1561348 2.0534725 2.1355782 2.4055588 2.1678019 2.1337567 2.1946870 2.2580443 2.3958780 2.2861335 2.0086732 2.1390182 2.2570612 2.1292231 2.1671837 1.8267658 2.1236432 3.0225436 2.9137977 2.3546605 2.3333616 2.1795614 2.2793609 2.2357426 2.5740463 2.6844090 1.7005879 2.2950781 2.9494834 2.2044944 2.5113700 2.2533679 2.4295212 2.2988835 2.2078125 1.9717214 2.1863519 2.2324108 2.2053616 2.4053469 2.2438547 2.2654138 2.4295857 2.4647496 2.0998560 2.4144972 2.4422242 2.3237442 2.5424128 2.2182796 2.3737351 2.4007404 2.4965587 2.3479997 2.4557143 2.1890841 2.3707015 2.1139759 2.3535887 2.3244597 2.9416546 2.8184768 3.4616467 2.9172152 2.4763398 2.8619242 3.9008174 1.8506633 2.9540054 3.1643854 3.3935674 2.5246927 2.4973229 2.4845852 2.2782619 2.8560724 2.3017976 2.9195059 3.1322817 2.7773291 3.0156700 3.0684657 3.4269592 3.3170541 3.6577719 2.5388183 2.9075567 3.2465326 3.0499019 2.6074122 2.3082458 3.3932248 3.3653082 2.7937388 4.1227261 1.3077711 3.1384877 3.5645479 2.5354771 2.7016188 3.4520185 2.6452650 2.2594494 1.4735131 2.9987710 3.3855947 2.8273115 3.4316080 4.6267172 2.4085382 2.1344838 3.3472636 3.5705289 2.9084705 3.8102097 2.5263857 2.9517763 3.3506114 3.3448079 2.8852974 3.6041793 3.0726285 3.0939548 2.6202677 2.3607485 2.6436359 2.7366941 2.2581650 2.2793906 2.3221670 2.4305927 2.2580671 2.3279963 2.6372079 2.5664339 2.5987062 2.3601158 2.3881941 2.1046671 2.1051659 2.5757375 2.1931895 2.2190933 2.4418140 2.6628869 2.5271162 2.4303737 2.2406432 2.1661840 2.5690699 2.4786343 2.5577341 2.3038635 2.5832263 2.7525444 2.6870519 2.5387699 2.4557860 2.6611089 2.3479009 2.7513944 4.2884149 2.2040090 2.9685986 4.0706231 3.7406388 3.7966977 3.8638645 3.9093628 3.7341662 2.9386889 4.0735136 2.8084460 3.8977298 4.1540560 3.7429359 3.9217178 3.6756764 3.8592513 3.9625399 4.0470997 3.7617128 3.1713552 4.4802542 3.8002496 3.8718202 4.5846413 4.0223745 4.0475285 3.7917192 4.0638461 4.3101588 2.9707766 2.9115123 4.1936052 2.4348434 5.0026723 2.5799689 3.0465385 4.5979416 4.3464616 4.8780672 4.6036156 2.8382024 3.3093679 3.4713694 3.3643325 2.5953393 3.7009023 2.4164082 2.5869369 2.9130775 2.5661726 2.6652806 2.3699246 2.5655202 2.6054746 2.8079553 2.7986122 2.4926200 2.7111848 2.4973813 2.4896024 2.6484750 2.4600706 2.5494268 2.5735463 2.7752450 2.7010718 2.7471329 2.3832725 2.5915129 2.6213935 2.6156034 2.7447680 2.4346404 2.7580976 2.6989044 2.4392593 2.7641951 2.6361745 2.4582184 2.5635403 2.6861909 2.6804683 2.5281434 2.6413575 2.6149311 2.5089710 2.6681449 2.9235794 2.4896495 2.4628701 2.9738933 2.5252325 2.6682355 2.9355203 2.8142868 2.6646700 2.7868008 3.4265059 2.9227929 2.6097816 2.1518767 5.8604443 3.6858467 2.5454436 2.5477492 2.4469498 2.6719436 2.6183749 2.4999601 2.5709757 2.6638406 2.6481528 2.8114052 2.6367377 2.7490249 2.6374493 2.3600221 2.7221162 2.7706016 2.7407305 2.5487557 2.6179337 2.6396629 2.6731430 2.9000564 2.5815539 2.5470056 2.4678424 2.6963942 2.7231779 2.6594675 2.7792580 2.6005327 2.7946820 2.6135507 2.7864887 2.6443287 3.0376144 2.5853218 2.4697209 2.8752031 2.5489147 2.5485927 3.2232533 2.7012336 2.9514409 2.9075835 2.8259712 2.4752281 2.5122238 2.7516850 2.4874462 2.5898769 2.8122000 3.1264088 2.4170305 2.4707945 2.2255900 2.8163720 2.9106669 2.6331239 2.6169789 3.3812287 2.5152091 2.5449302 2.7718896 2.8901347 2.3326701 2.6623261 2.4314898 2.5629336 2.1920513 2.6681525 2.4323201 2.5892161 2.5794976 2.8652439 2.6234317 2.5558883 2.7379386 2.5692134 2.6624933 2.6240128 2.5671841 2.5305287 2.2791101 2.2422181 2.2896804 2.5882082 2.3320176 2.6432387 2.6702884 2.3733072 2.6715151 2.5866776 2.4268415 2.8154315 2.3341965 2.7806026 2.5145119 2.3643174 2.4456196 2.5215542 2.9302511 2.7571450 2.7175587 2.8382130 2.8362480 2.7787212 2.3069189 2.8043496 3.6840606 2.4118472 3.1283777 2.7185138 3.2698202 3.4809711 2.2103623 3.2061569 3.0478748 2.1144341 2.8104082 2.4070319 2.6135439 1.9944036 2.0803729 3.4782442 4.7746621 4.7806219 2.3158220 4.8976154 3.8577488 3.6332358 2.9448160 4.5444500 4.0655719 4.5187323 4.4181360 5.0953917 4.6561172 4.4365836 4.1969190 3.4382651 2.6434632 3.9550338 4.5510857 3.1904614 4.3260094 4.0333715 4.0644601 3.4055178 4.0103401 3.9176669 4.3537511 3.6036657 3.2302706 4.5608831 4.7396295 4.9577660 4.6022572 5.1194152 5.1605237 3.9588862 4.3395425 4.8391729 5.5653803 5.4648782 3.9719750 4.0500981 2.8153610 2.9944551 2.6270893 3.0553105 2.8017589 2.9058396 2.6065656 3.2104196 2.9508657 2.8142900 2.7304931 3.1355957 3.4116556 2.9753400 3.0177263 3.2056475 2.6681778 3.4102424 2.9965540 3.0736662 3.2051898 3.3496188 3.3081387 3.2145688 3.5991982 2.8799176 2.9639441 2.4498460 4.0505051 3.1663237 3.1419683 3.1551808 2.7596976 3.1058250 3.1169008 3.8397614 3.4955467 3.4311644 3.0348618 2.9464947 2.6444049 3.2684766 3.3202457 3.3435315 3.6307883 3.9875729 4.6592037 3.9762633 3.7418273 2.3541997 3.3623403 3.2503297 5.4485143 5.3576087 3.1508481 4.1191276 2.5720290 2.6589497 2.5837213 2.5834026 2.6266399 2.6214560 2.9420574 2.4720785 2.5423687 2.8947639 2.6382229 3.2382025 3.1515171 3.0678982 3.0593716 3.0274424 2.9138017 2.7800817 2.6008910 2.9591510 2.6218222 2.6191823 2.5140757 2.5945029 2.5379222 2.4428951 3.0402345 2.7342369 2.5516172 2.3441020 2.6447942 2.7239121 2.7200359 2.6863088 2.7098000 2.9666011 3.1531275 4.3431593 3.4737604 3.2895340 3.6089542 3.1703946 3.2466141 3.7006740 3.5360706 3.2362962 3.0576890 6.9464584 4.7619198 2.4778377 2.7720339 2.5581691 3.3879312 2.5575563 2.4764537 2.5826993 2.4045296 2.5625767 2.4766232 2.6912138 2.6092440 2.6227554 2.5087962 2.6620990 2.4884210 2.6546097 2.4592697 2.8132039 2.6484455 2.4870773 3.6532614 2.4802420 2.5115666 2.4327425 2.5939917 2.6773885 2.6143920 2.6230031 2.1058833 2.0598271 3.1531237 3.4224134 2.6193367 3.3818719 3.3818719 3.4119400 3.4119400 3.4256639 3.3038500 3.3258777 3.6826297 3.3632648 3.2192417 3.5942902 3.5326801 3.5326801 3.7513835 3.5650601 3.6341342 3.7637036 4.0440100 4.0440100 3.8096645 3.8096645 3.5952227 3.7562998 1.6714036 1.6714036 3.7088796 2.8734724 1.9996698 1.9996698 4.4137102 4.4137102 2.2297051 2.2297051 4.0679117 6.1082935 1.3302015 
KLENIT005476_KOG0273                                                                                                                                   2.6080763 2.4512077 3.4790105 2.5246787 2.3477278 2.0614099 3.1684952 2.6257638 2.2635173 2.4581405 1.6788838 2.4438567 2.2700282 2.8272822 2.5028381 2.8731206 2.0593176 1.7595389 1.7214018 2.5395918 1.9861979 2.6051072 2.8660657 1.9317154 2.4656741 2.6685979 3.2567638 1.8882226 2.4350702 3.1318352 2.0963953 1.9299804 2.3453193 2.0316595 2.2432209 2.1655845 2.9413851 1.9898904 2.1524394 2.7738870 2.6393330 3.0348977 2.2811469 2.2310344 2.2623966 2.2696467 2.0929169 1.9040178 1.9537840 2.3662749 1.7250832 1.7250287 2.0939498 2.5702952 2.1913073 2.3077398 2.5184056 2.2854778 2.0710135 2.0658477 2.2902494 1.8397182 2.9084881 1.7699795 1.8034159 1.8880511 2.2365280 2.8962195 2.4985904 2.5106109 2.1857962 2.6307907 2.2875469 2.2234744 2.3418489 2.2542107 2.1433533 2.5070663 2.1491701 2.4414309 2.4157616 1.9089029 2.1167238 2.8499335 2.4647421 1.8004177 2.2384824 2.1628839 2.1210272 2.5909207 2.3721545 1.9296318 2.0737704 2.1283931 2.0921064 2.0410441 2.0779265 2.1571173 1.9390197 2.0966478 2.1297678 2.1077360 1.9302370 2.0028925 1.8930893 1.9284839 2.0175780 2.0040001 2.0938415 1.9724357 1.9906944 2.1447190 2.1235890 2.0294374 1.8299480 1.7761783 2.1272492 1.6862274 2.0369348 1.9235746 1.9827783 2.1810168 1.9190424 2.0916328 1.8653942 1.8965335 2.1743803 1.8402147 1.8798460 2.2279044 2.2930121 2.6268500 2.0728102 2.1713844 2.3205942 1.8579711 0.6766664 0.6014133 1.9533752 0.6511062 0.8501239 1.9499445 2.1023616 1.0118318 0.6311775 2.0305925 1.8744303 1.7859618 1.7663701 1.8373360 0.6347931 0.0000000 2.1040704 1.9749164 3.0873425 2.2929755 0.4064269 1.9167820 2.0783646 1.9922442 1.9720152 2.1432206 2.1445221 2.5626975 2.1208360 0.5341584 2.5578318 1.8862906 2.0908640 2.0250284 2.0948116 0.5902612 1.6782394 2.1955082 2.2178129 1.8880538 2.0497080 1.9912855 1.9848631 2.4837220 2.0312158 2.0035287 2.1452202 2.0657166 2.3268131 2.0324071 2.2774887 2.0178771 1.9166661 2.1382894 2.1367531 2.0352154 2.3885215 1.9816929 2.1807101 2.0384111 1.9771887 2.0707644 2.0861106 2.1462245 2.4813472 2.2564634 2.2666506 2.3963649 2.2107244 1.9775394 2.1801461 2.4619341 2.3546461 2.2567487 2.3607622 2.2629878 2.1348321 2.5541811 2.1751941 1.9413721 2.1775341 2.5654335 2.6821852 2.5748800 2.3529888 2.6441774 2.3812751 2.5166975 2.3246273 2.4624856 2.3605350 2.6422466 2.3431982 2.3494572 2.4200708 2.5196210 2.5050828 3.1969609 2.9337846 2.4129057 2.4052528 2.3959171 2.4540139 2.7197494 2.8257713 2.4550127 2.3908323 2.2461249 2.2858191 2.5114904 2.4254696 2.4024361 2.4937139 2.5513029 2.4320205 3.3046070 2.4494120 2.4987106 2.7353777 2.4481155 1.9268599 2.3847939 2.8241100 2.5901991 2.2813476 2.7775203 2.5144305 2.4252238 2.7712271 2.5811205 2.0741794 2.0763705 2.0307876 2.1233428 2.1555705 2.1438393 2.0824027 2.3240348 2.1175897 2.2070248 2.3002067 2.1224769 1.8982562 1.9932747 2.2482485 2.2197589 2.1945649 2.2585395 1.7213268 2.1949260 2.2479706 1.9470835 1.8819877 2.3948763 2.0378807 2.1317949 2.0530341 2.0696902 2.5086015 2.3113929 1.7175613 2.2593465 1.9990544 2.1386339 2.2799957 2.0770533 2.2970349 2.5962378 2.0944608 4.7916457 2.1915543 2.3292757 2.6616528 2.0677224 2.2476156 5.3141425 3.2436005 3.4680819 3.2713533 3.4272406 3.4449108 5.3326830 3.1646651 4.3030074 4.5305099 4.1247262 3.5812205 4.6461164 4.5330089 5.0861641 4.1735477 2.6611966 4.8187769 3.9326020 2.9074526 4.2463702 4.7955123 4.6651307 3.8038299 3.1023544 4.2773582 4.2174782 5.3716965 4.2818361 3.8996539 4.1960604 4.1244006 4.1283091 4.5176621 4.2383875 4.5002514 4.8880627 4.0610065 4.5821970 4.0272582 3.8046000 4.4141346 3.1850114 4.8765028 3.4609643 4.7114769 4.5472593 4.8246887 2.1504655 2.2423168 1.9867847 2.0246553 2.0669692 2.2249296 2.2077599 2.0659423 2.3256831 2.2765365 2.0687185 2.2258540 2.3035716 2.3272565 2.0322819 2.2487027 2.2508715 2.2758056 2.4142977 2.1046778 2.4643011 2.3499583 2.4102795 2.5166485 2.0929595 2.6860978 2.1427857 2.4449581 2.1704136 2.3139742 2.1002266 2.4412596 2.3515309 2.3900676 2.3619617 2.2422054 2.3088855 2.3242555 2.3561660 2.3421356 2.5873329 2.4627313 2.3655100 2.3350987 2.4927023 2.1125978 2.6828212 2.3706322 2.4179063 2.3376319 3.0698291 2.2521544 2.6037019 2.2078815 2.7491616 1.5236450 2.6603406 2.0591236 2.2959196 2.1489991 2.3698888 2.1601322 2.1738472 2.5578432 1.8850428 0.9118011 2.1029326 1.6064815 1.6617578 2.5711107 2.2701112 2.5099863 3.2179928 2.5952733 3.2351517 2.4943516 1.9021899 2.6703368 2.2266867 2.6315990 2.5942653 2.5872301 2.3232696 2.2993110 2.3418820 2.6071452 2.0446480 2.4131483 2.2627945 2.4193712 2.2301458 2.2382958 2.2149355 2.2876529 2.1066752 2.5306165 2.1292761 2.0178716 2.2067578 2.5936520 2.4000107 2.4021220 2.3310215 2.6610523 2.3299428 2.3103016 2.1346037 2.2595886 2.4392005 2.1783681 2.6872401 2.6318531 2.3309457 2.0726232 2.8014200 2.6870831 2.8254281 2.5429234 2.3910235 2.7891814 2.6119513 2.6726344 2.6664236 1.7438038 1.7938309 2.6731606 2.6588411 1.9815994 2.1428995 1.9214050 1.9841547 2.0149572 1.8803582 2.0494321 1.9609752 2.4369847 2.3143335 1.9517371 2.2010955 2.7936217 2.5174367 2.0503706 2.6925992 2.0605506 2.5245461 2.1104635 2.0629060 2.9047467 2.9331669 1.9807370 2.4804190 2.6572283 2.7200206 1.9913012 2.7535347 2.5933811 3.0864705 2.4598947 2.1537430 2.2619184 2.7618205 2.5212029 2.7529280 2.7589625 1.9183338 2.6265026 2.2974607 2.6040924 2.4302086 2.6795338 2.6317217 2.4302086 2.9060136 2.9737544 2.6887214 2.8452236 2.9812930 2.8945066 2.8368728 2.6659001 2.8290341 2.9777305 2.8210569 3.1787136 2.8198937 2.9074580 2.8271817 2.9148799 2.9923846 2.7989294 2.7370420 3.1050761 2.6645526 2.9104643 3.1895873 2.7810034 2.7313684 3.0703859 2.9024253 3.0399068 2.9367092 3.1069992 2.8996530 2.7043499 2.6361491 2.9912761 2.6336988 2.9489351 2.9498253 2.7324594 3.4517144 3.4990872 2.4825591 3.3097716 3.2111418 4.8388935 4.3347889 3.8254516 3.2835766 2.7148545 2.5306988 2.3506932 2.1857311 2.0974485 2.1830511 2.2741918 2.2863211 2.4018433 2.6910237 2.3527775 2.3180704 2.3089709 2.3452362 2.0757830 2.2740815 2.2257053 2.2857169 2.1059787 2.6237749 2.2311694 2.0782929 2.4558363 2.3877573 2.4397793 2.3656340 2.4468345 2.1757400 1.9502123 2.6434411 2.3543951 2.1290225 2.4461384 2.4770852 2.9238612 2.2265609 2.8519821 1.7559179 1.9559866 2.0151782 2.0056110 1.7184923 1.8529382 2.2078943 1.9162680 1.7770384 1.9038300 1.8295781 2.0182576 2.5905550 1.9618554 2.1588350 2.5025554 2.3666577 2.2113148 2.3429328 2.6652316 2.4306560 2.6996859 2.7835956 2.4188748 2.4802076 2.2050343 2.5375086 2.3180971 2.3608572 2.6190530 2.7325369 2.4209407 2.0336209 2.3243164 2.1114428 2.4496604 2.2808116 2.5173286 2.3536010 2.6515153 2.3852136 2.3523106 1.9982394 2.4384851 2.4766815 2.2841831 2.4801558 2.5013590 2.4444858 2.3412590 1.6949170 2.2428826 3.2544607 1.9284854 1.8725078 2.0626116 2.3960401 2.2515655 2.5333740 2.0233997 1.8605922 2.1120708 2.1327692 2.2706837 2.0524861 2.2633679 1.9398437 2.0698226 1.9933234 2.0681216 2.1806255 1.9691177 2.0617248 2.1011156 1.6444063 2.0138432 1.9724415 1.9255206 2.3557938 1.9575623 2.1452560 2.3816279 1.9738551 2.3607738 1.9800508 2.1192987 2.0182455 1.9678425 2.4062949 2.2279096 2.1834073 2.1377129 2.0847912 2.3671846 2.3184786 2.4871262 2.4408886 2.1653823 1.7925789 1.8280225 1.8861392 1.9907559 1.9083552 2.0459893 1.9320427 1.9573237 2.1858291 1.9006677 1.9360251 2.0453828 1.6051116 1.9416516 2.1199841 1.7582907 1.8374057 2.2292466 2.0466874 2.1292783 2.6220645 2.4024731 2.0047631 2.6087085 2.1909535 1.7779355 2.0305470 1.8349059 2.0235427 1.9080692 1.8671866 2.1517961 1.9805425 2.0726667 2.1344766 2.1714376 2.1187237 2.0443841 2.0811649 1.8857557 2.0303022 2.2815359 2.3843044 2.1840212 2.4467078 2.0117978 2.4810096 2.2920945 2.0268850 2.2320915 1.9955947 2.3619944 2.2169758 2.0744012 1.9989094 1.8993791 2.6812357 1.8268173 2.1425374 2.0261406 2.2969557 2.8013364 2.2024514 2.2266868 3.8066631 2.3111383 2.4268343 2.4992474 3.7923334 2.5102123 3.0520000 3.9659629 3.8764050 2.3974423 2.1219770 2.2363228 2.2408182 2.1197138 2.2034522 2.1475938 2.0394653 2.1789830 2.0636308 2.1716794 2.0460313 2.0495117 2.1486242 2.0135989 2.3959886 2.3247175 2.2650274 1.9155944 2.3686076 2.1218482 2.1411373 2.3282964 2.4665734 2.4142847 2.3994981 2.2262836 2.3612845 2.1434778 2.3875178 2.3424103 2.3553379 2.5700114 2.3799776 1.9384697 1.9960867 2.6064407 2.4817917 2.2615821 2.2013733 2.0825200 2.4092687 2.7185350 2.2282757 2.4728138 2.3901253 3.3764918 2.3583857 5.4740164 1.6526146 2.6028507 2.1430268 2.1427111 2.5497402 4.5148984 2.0573204 2.4844385 2.3570195 2.2614093 2.6090012 3.7628970 2.3712257 2.8886215 2.7906025 2.3012198 2.7086396 2.5603146 1.9072032 2.1265508 2.6019604 2.0236887 1.6423621 2.6146308 1.8816443 2.3198645 2.0351563 2.4594311 1.7905657 2.8811780 2.2851933 3.2050430 2.4543272 2.6837424 2.5682858 2.8584668 2.2869248 2.5378965 2.7571142 2.3295121 3.1797462 3.0474841 2.3600843 2.2191371 1.9690816 2.2068232 2.1301932 1.8932646 2.0100798 1.8301700 2.1493935 2.0619845 1.9255604 1.9756163 1.9341313 2.0839005 2.2093312 2.0347069 2.2224138 1.7063582 2.2163888 2.3905485 2.2656847 2.0619038 1.7810437 2.1011958 2.1038650 2.2070797 2.1472457 2.1766197 1.9569735 2.0884723 2.0525534 1.9990951 2.1453928 2.4254269 2.2655957 2.4250748 2.0411973 2.4080004 2.4019754 2.3996074 2.5622918 2.3847708 2.8599548 2.3083109 2.3283156 2.2644321 2.2229221 2.2408041 2.9858977 2.1550287 2.0064891 1.7160154 1.6540577 2.0795404 2.1294728 2.2782381 2.0361083 2.1989584 2.5171285 2.0115996 2.4962344 2.1489982 2.0772860 2.0427053 2.0748964 2.0721392 2.4349625 2.2248680 2.3408246 2.3896383 2.0974349 2.1134618 2.6634697 1.5575996 1.8872967 2.5289699 2.6291596 2.3881215 2.0610719 2.0170613 2.2296740 2.6008701 2.5308023 2.2854717 2.3841534 2.8548807 2.8458307 2.4397665 2.7063300 2.7448619 2.6456364 2.6441057 2.4881679 2.4955854 2.3101141 2.3765145 2.6405170 2.8705734 2.1701457 2.3489253 2.4276841 2.4161435 2.5329465 2.7549163 2.7712881 2.3337122 2.2411507 2.3797421 2.5597460 2.3719697 2.6054303 2.2709040 2.5861654 2.2339874 2.5590936 2.5817431 2.5401973 2.2530409 2.6668501 2.3248062 2.3986680 2.2505784 2.3564386 2.5223636 2.7027730 2.5255929 2.5482839 2.9604101 2.2726655 1.7426395 1.5897248 2.9209828 2.6729410 1.4794406 2.6798257 1.7708847 1.5034751 2.0636487 1.4969667 1.9844373 1.9102354 1.7730062 1.8199194 2.3341477 2.1037418 2.7225373 2.1930630 2.5103431 2.1850402 3.2901363 2.5003424 2.0796915 2.1506039 1.9559686 1.8175262 2.1429462 1.9740029 2.2317587 2.3426376 2.2803940 1.9946615 2.0887178 2.3430572 2.8676623 2.6548807 1.7315455 2.2535698 1.7581191 2.7262814 2.1267261 2.2250495 3.4706274 2.1213690 1.8649338 2.5820776 2.2590267 2.2969986 2.4064101 2.3667856 2.3786209 1.9539372 2.1233042 2.3235035 2.0944742 2.2107989 2.1060694 2.2502130 2.1785505 2.1959748 2.0848626 2.2352407 2.0744018 2.3299906 2.0728013 2.2608638 2.2783538 1.9934899 2.2024147 1.9858239 2.1051387 2.2126968 2.0729846 2.0469025 2.1027554 2.3160566 1.8967157 2.1560981 2.3031455 2.2513821 2.2039416 2.1240845 2.5047008 2.2675007 2.2504585 2.5958443 2.5020006 2.7248502 2.1553982 2.4301905 1.8869335 1.8351768 1.8275620 2.3399759 1.7537268 1.8662597 2.1794178 1.7866542 2.0592295 1.8334137 1.8281288 1.9139791 2.0202214 1.9202873 2.0387763 1.8377933 1.9353789 2.0264309 2.1728866 1.8991400 2.0811649 1.8572840 2.0748836 1.9254162 1.8805068 2.0715677 2.0460652 2.3411579 1.9492925 2.0666261 2.3013267 2.4105433 2.2317945 2.2651570 2.7347824 2.0271223 2.4101045 2.1328152 2.1298583 2.6421867 2.1922181 2.1251055 2.4834917 2.6265839 2.1397358 2.2159340 2.6990293 2.5667398 2.5670732 2.1038628 2.2713246 2.5164527 2.2825053 2.5263418 1.9774567 1.8388792 2.9806069 4.7284337 2.1848367 1.8444973 2.0370547 2.1663346 2.3963462 2.0990875 2.4951542 2.1448057 2.2372491 2.1810700 2.4673299 2.6682408 2.9973642 2.3640680 2.6681358 2.8980754 2.4228007 2.3892288 3.3540500 8.9999980 2.8748176 2.4160422 2.9684134 2.2418252 2.8470924 3.5694104 2.6265102 3.0315959 1.7503938 2.5450868 2.1385089 2.3032070 3.4815163 2.3104025 2.3995784 2.4100477 2.1434517 2.5226725 3.0965059 2.2925965 2.4984137 8.1321360 5.7503883 8.9999984 5.5566076 2.6300295 4.4200397 6.5550522 5.3260007 3.4884670 2.7956077 5.5300097 3.8908213 6.9610837 5.3625524 5.6467048 5.7657630 1.6016789 5.2275143 6.7450148 4.4699885 4.1992675 7.0370908 5.0545242 7.0944715 3.7762442 3.0308382 3.7844218 4.4636380 4.8779524 8.2155883 7.4644286 4.6614927 2.1677086 2.3305215 2.4160177 2.4153366 2.2902416 2.3709097 2.5161628 2.5070626 2.6705570 1.9945919 2.1466918 2.4698882 2.4140960 2.5955380 2.3232061 2.2481003 2.4173594 2.7019850 2.4215635 2.0212152 2.3037342 2.2896685 2.3839667 2.0886654 2.5620865 2.2086365 2.5185873 2.3971085 2.5499567 2.3158517 2.3285850 2.5339765 2.5881269 2.1622586 2.3581647 2.3299345 2.3409669 6.2701522 2.7400492 2.1550263 2.3184017 2.3728402 2.4886495 2.6095376 2.4649815 2.4904047 2.4392166 2.1515834 2.2157449 2.6135700 2.6305607 5.0602959 2.4491092 2.8278505 4.4873747 4.8488142 5.0879921 4.2340552 4.7187873 4.7765206 4.9341091 4.7536888 5.5652530 4.2934920 5.3931673 4.9609693 4.3245653 4.3049921 4.6638232 5.3172557 4.6453333 6.0828723 4.6609433 4.9232248 5.0744363 5.4043676 2.7219976 2.8972429 2.7062329 2.6350842 2.8901223 2.8670341 2.5146884 2.6880209 2.8168998 2.8107281 2.7877828 3.0247580 2.6944314 2.6991552 2.9258056 2.7457647 2.7905347 2.6494287 2.6675865 3.3555694 3.2063172 2.7430642 3.0612186 3.2624348 2.8029092 2.9756595 3.3307668 2.8806707 3.1874293 2.7243180 3.0526273 2.7966190 3.1300076 3.2207581 2.9065426 2.7301622 3.1957582 2.7778242 2.7528826 3.1027227 3.5054774 2.8678097 3.1339970 3.3433922 3.2118546 2.8017331 3.3478300 3.4747403 3.5253113 3.1212165 3.1845850 2.4536456 2.8736267 4.1060787 3.6140629 2.8982380 3.0848461 2.6087342 2.8206197 3.3426743 3.5003581 2.3256429 4.4976109 3.5634408 3.2721480 4.0315671 4.3063215 3.4087738 2.6165366 3.3807610 3.0585873 2.1477272 3.1665271 3.7680756 2.4851206 3.4083810 2.7213254 2.5817167 2.7600790 2.9167217 4.9323451 3.6973893 3.1185100 3.0328309 3.0970813 3.2481589 3.3189967 3.2808894 3.2729195 2.3496045 2.0535834 2.1531077 1.8002245 2.1039383 1.7941587 2.0703520 2.7141840 2.0920837 2.0319788 1.9944055 2.2872533 2.5038959 2.0590195 2.4270993 1.9740578 2.6453793 1.8095505 2.4128407 2.0924456 2.7177562 2.1754756 2.3955512 2.3166732 2.5886337 2.3415941 2.3872663 2.3063363 2.2848931 2.2720948 2.4007442 2.2242418 2.6014245 2.5052181 2.6799124 2.6328568 2.4173577 2.7372259 2.8103642 1.7413612 2.4003816 2.1360009 2.2675397 2.8104618 3.2970529 2.5449875 4.4858131 2.9492563 3.1934012 2.5306283 2.9523524 2.7421841 2.6976847 4.5835722 2.9620084 3.2059200 2.8327402 4.5230546 2.2400390 2.7223731 3.3298629 4.3658326 3.3906088 2.5054211 4.6090160 4.3346769 3.9825237 4.0709852 6.0294734 3.7042058 4.8270443 3.2197961 3.5617221 3.8966590 3.7667686 3.3283034 3.4928844 2.8420213 3.8123186 2.6814090 3.2636164 3.9661791 3.7622101 3.5971145 3.8017752 2.4227257 2.4126283 2.2927711 2.2936252 2.4307120 2.5038098 2.6252220 2.5864370 2.5803179 2.4739859 2.7267146 2.6683347 2.5696509 2.6367042 2.5180789 2.7229658 2.6612664 2.5610832 2.6716224 2.6580656 2.9883219 2.7803708 2.8996539 2.7270984 2.8260934 2.5086455 2.8991033 2.4784688 2.8426030 2.7163438 2.5105947 2.6897609 2.7448746 2.4491471 3.5021755 2.8829757 2.7113200 3.1321452 2.7186576 3.1171887 2.6053461 2.3549665 2.9716311 2.9945958 2.2925792 2.6228946 2.8618563 2.8357569 2.6818839 2.7055357 3.2949229 3.3362710 2.3539268 2.6701871 2.2548312 2.6460650 2.8816371 2.2350889 3.1277046 1.9489811 2.1850890 2.1398063 3.1330510 2.9648311 2.5645168 2.8445430 2.7333049 3.3453152 2.2387539 2.7263161 2.1265411 2.5245815 2.9660635 1.7785362 1.7180941 2.2968700 2.9227494 3.0894701 3.6451614 5.7038276 2.9327021 2.5118728 2.6643644 2.3787154 2.5442724 2.6279357 2.3392763 2.7202679 2.6006272 2.4811916 2.5917733 2.8514139 2.4978274 2.5900947 2.7054302 2.5941890 2.5453327 2.6681290 2.2766212 2.9079905 2.8460038 2.7730758 2.5766539 2.5311182 2.7719207 2.4994414 2.8929312 2.9250887 2.9686138 2.8124760 2.7470788 2.9286178 2.7337100 2.9809014 3.2799106 2.9343105 2.6387554 3.0406587 2.8444397 2.9444291 2.8809136 2.6132243 2.7486278 2.8266505 2.7645813 2.9217085 3.1791783 2.6886687 2.5065983 2.5012495 3.3850887 2.7642004 2.9613755 3.1288282 3.0971334 2.5625424 2.4441502 3.6006600 5.2216111 3.6408931 2.1182695 2.4298738 2.4025553 2.2708895 2.2856965 2.2996745 2.3663248 2.1911425 2.1763513 2.2854959 2.3075106 2.1504938 2.3656925 2.3020435 2.3387139 2.2403668 2.3565480 2.2748130 2.3701965 2.2882808 2.2581874 1.9789232 2.2094352 2.2672711 2.3993389 2.1582487 2.1833038 2.1870292 2.4454781 2.3467645 2.2477887 2.1874698 2.4373050 2.4630646 2.4226673 2.4912880 2.3419147 2.4300043 2.3283541 2.3521267 2.3752280 2.4323237 2.2656082 2.4114064 2.0685972 2.4317170 2.5376157 2.4294997 2.1952817 2.3314534 2.2393111 2.4433962 2.5179625 2.6316580 2.3843010 2.1986923 2.3368261 2.4328965 2.3385400 2.9460277 2.3871502 2.2364817 2.2229633 2.2264829 2.5411910 2.1755954 2.1745870 2.4371421 2.4410077 2.5699607 2.3960277 2.1150931 2.4310721 2.4161944 2.3027770 2.4848201 2.1390352 2.2919285 2.7254426 2.9716350 2.5193479 2.5701404 2.5329754 2.5607199 2.4596924 2.6096038 2.7752234 1.6985705 2.2683542 2.7835245 2.4013911 2.5564265 2.4099121 2.4768329 2.3464922 2.4400922 2.2929720 2.4588844 2.2576514 2.4099785 2.3857278 2.4133431 2.4337120 2.5319914 2.3050167 2.2468693 2.3344248 2.5774653 2.4891078 2.6844966 2.3948813 2.5680975 2.4610109 2.4571729 2.5646441 2.6256405 2.2778508 2.3126800 2.1036821 2.3991647 2.5574836 3.3337747 3.0418417 3.4612649 2.7896143 2.6486117 2.6770143 3.7035920 1.9099214 3.1375374 2.8084748 3.1187132 2.8370617 2.2675635 2.6139104 2.3467951 3.1173043 2.3297108 2.5233645 3.1319806 2.8378942 2.7170203 2.9993137 3.4532573 3.5775225 3.5043845 2.8288957 2.8312244 3.0067775 2.9845253 2.8650738 2.3412678 3.3715565 3.1196827 3.0050869 3.5670755 1.2054591 3.3825823 3.0842792 2.6386207 2.3154091 3.3592568 2.9678684 2.1010712 1.7766758 3.1511494 2.8823532 2.8075590 3.5128090 4.2534904 2.7719891 2.0199522 3.1341385 3.5515339 3.0966738 3.7050379 2.4438141 3.1838611 3.3896109 3.3226562 2.4396986 3.1315545 2.9284540 3.3585671 2.6729771 2.5532068 2.7510414 2.8755470 2.4612134 2.4135593 2.2924127 2.6097924 2.4049933 2.5715089 2.6067586 2.5726515 2.4218625 2.4540989 2.3624787 2.5815248 2.3150103 2.6085065 2.4074128 2.4040732 2.6049709 2.7513047 2.6886780 2.8032021 2.3592410 2.2647062 2.5524005 2.5488699 2.4836786 2.6222721 2.7143295 2.5446868 2.9736011 2.6584725 2.5553536 2.7907206 2.3514924 2.7325312 4.1997049 2.3066544 3.0605442 4.2259902 3.5861451 3.8757795 3.6851564 3.7886149 3.9109090 2.8792935 3.9376313 2.9961561 3.9215347 3.9701582 3.9106495 3.6141555 3.9164975 4.0273705 4.0123116 3.9597057 3.6401067 3.3238572 3.9957934 3.7359031 3.8844818 4.3032895 3.8004272 3.9876459 4.0064665 3.5612875 4.5278862 3.9754585 3.2841242 3.7894972 2.3574340 4.5680040 3.0009252 3.5266440 4.5966619 4.0122827 4.3449196 4.3343558 3.1212185 3.4693856 3.6751245 3.4665473 2.4183021 4.1834807 2.4996705 2.4708658 2.9237811 2.5301077 2.5337127 2.5116661 2.5167956 2.7306859 2.7463594 2.7439671 2.6655002 2.7234827 2.8006343 2.5589028 2.7249513 2.6021584 2.6474373 2.6915302 2.8038173 2.7559863 2.4930638 2.5706666 2.5706435 2.6258223 2.5459020 2.7101454 2.6584443 2.7500170 2.7095743 2.5419227 2.6658917 2.6601366 2.5732154 2.6572136 2.7566081 2.7866185 2.6834332 2.5678621 2.6736678 2.4758641 2.7984943 2.5979254 2.9640842 2.7810026 3.1576538 2.5306118 2.7809686 3.1988646 3.0631570 2.3204033 2.9241725 4.0842077 2.9796803 2.8699070 1.8423530 3.9524038 3.6214107 2.7040667 2.8272149 2.8338358 2.9822461 2.9613937 2.8335660 2.8180360 2.9081529 2.8345841 3.1717378 2.8069302 2.9790781 2.9310112 2.6058826 2.6818787 3.0641637 2.7583628 2.7375952 2.8083802 2.8494813 2.7058576 2.9127976 2.7389696 2.7479523 2.6337366 3.1339465 3.1411645 2.8620303 3.1105843 3.2934901 3.0883980 2.6882862 3.2709833 3.0912097 3.2205573 2.5613513 2.9234571 3.1215271 3.1140820 2.7076158 3.2842901 2.8420875 2.9223925 3.2201798 2.9400782 2.6693457 3.0725248 3.1830503 2.9616836 3.0854456 3.2499300 3.1734705 2.6762691 2.9687049 2.6694995 3.4170279 3.0530708 2.9412378 3.0582620 3.8128448 2.7091032 2.6288551 3.2322968 2.8030067 2.6687762 2.5865348 2.6898593 2.8032416 2.5778393 2.9145393 2.9379721 2.8342077 2.5831839 2.8076963 2.8863733 2.6166925 3.1494085 3.0142330 2.8154974 2.7871494 2.5924493 2.4963485 2.3854131 2.2490058 2.2198841 2.7199131 2.3683836 2.4400085 2.7100855 2.2796115 2.7111489 2.6541885 2.4105566 2.8984987 2.3367224 2.5136748 2.7022611 2.3685138 2.4193832 2.4706625 2.8509392 2.8376907 2.6911027 2.6803388 3.1477912 2.8989468 2.3118175 3.1584179 4.7395752 2.6485305 3.0791337 2.7097042 3.3029341 5.0382095 2.4312667 3.1500541 2.8958920 2.0198399 2.5551518 2.3117505 2.3809555 1.9938255 2.4380457 3.8555925 5.5003203 5.6447106 2.0607011 5.0566682 4.5029895 4.1717878 3.1333603 5.0455672 4.4091699 5.4581802 4.6664048 5.7220163 4.9247276 6.6229960 4.6345367 3.7362150 3.4364635 4.9261454 4.6298110 5.4319527 5.0170623 4.4492050 4.2396904 4.7522034 4.5708043 3.8578780 4.8695474 3.3794317 4.3146541 4.9115542 4.9155211 5.0910848 4.5724028 5.4227450 5.0835338 4.6241832 3.5385397 4.6399663 5.8424196 6.1255210 4.2656061 3.8630464 2.8705276 3.0857008 2.3765633 3.0091180 2.6604815 2.6357805 2.7224184 3.1795266 2.7685811 2.7280183 2.6737653 2.9622178 3.3690733 2.7827150 3.0123864 3.0115057 2.5222535 3.1321987 2.9265334 2.7656658 3.0821722 2.8376614 3.3498620 3.2941804 2.9415271 2.7992777 2.9660790 2.6424707 3.6574748 3.0131908 3.0777636 3.4304449 2.6968117 3.1062655 2.5177000 3.3214508 3.2966733 3.2899171 3.1137997 3.0686836 3.2304428 3.3105197 3.1216749 2.9093693 3.5976455 3.7996740 5.6974639 3.6585611 4.5007601 2.6592130 3.6944343 2.7591747 5.7881054 6.8316733 3.2372036 4.0310874 2.8572078 2.8626287 2.8775182 2.7706137 2.6802114 3.0153475 3.1224028 2.5445891 2.6841479 3.2769335 2.5031103 3.1723417 3.3689972 3.1309712 3.1818109 3.0938256 3.1061966 3.0147946 2.5892040 2.8136078 2.8333112 2.7352580 2.4769539 2.7256206 2.4423201 2.5169947 2.9442307 2.8059402 2.5428244 2.6232175 2.5730332 2.5510667 2.7800541 2.4378838 2.7793579 3.0526498 3.0163089 4.0836485 3.6440438 3.5072099 4.0973623 3.5653908 3.3560625 3.5301483 3.5418645 3.4107594 3.8146712 8.2829704 4.5117423 3.0376873 2.6379581 2.4512317 3.4021358 2.4516854 2.4136331 2.4393057 2.3397097 2.3897111 2.4760449 2.5399612 2.3724970 2.3315983 2.4412354 2.4279517 2.5000900 2.6141666 2.4191230 2.5498034 2.6486308 2.4482112 3.6289081 2.4299750 2.5490210 2.6259655 2.6409905 2.7946068 2.6819300 2.6270469 2.5111970 2.0077863 3.1653113 3.7851535 2.4979499 3.8866509 3.8866509 3.8762338 3.8762338 3.9235208 3.8555992 4.0142022 4.0135469 3.9546988 3.5504801 4.1233519 3.5912687 3.5912687 4.2372614 3.7638510 3.6882083 3.7258007 4.0937255 4.0937255 4.3562985 4.3562985 3.8500338 3.9623404 1.7685405 1.7685405 3.9434724 3.5115469 1.9066161 1.9066161 4.2783659 4.2783659 2.1532032 2.1532032 4.0343275 5.1103270 1.1070548 
LENLIM007090_KOG0273                                                                                                                                   2.6192071 2.5194532 2.3511614 2.3958779 2.1345494 2.0595681 2.2781241 2.2801435 2.0742629 2.3455481 1.7838205 2.4153344 2.6085615 2.9071433 2.7312129 2.4555100 1.9302234 1.8969135 1.4733064 2.4253380 1.4835618 2.2050746 2.3247764 1.8927375 2.5355392 2.0917815 2.5936905 1.8217129 1.9291004 2.4891400 1.8555062 1.6065533 2.3331263 1.8626472 1.8290073 2.1790320 2.5865987 1.5159980 2.3243114 2.0558304 2.1033091 2.0605934 2.0787321 2.5659080 2.2741013 2.0369298 1.6094293 1.6719641 1.8246636 2.0337155 1.8406985 1.7037418 2.0749872 2.4209478 2.0462192 2.3660289 2.5678034 1.8532124 2.2510240 2.2651898 1.7994674 1.8141443 2.9770098 1.9159523 1.9466462 1.7482406 1.9999110 2.1344475 2.4590508 1.9025905 1.8084521 2.4283994 2.1426758 2.0543062 2.3831110 2.3461967 1.6438234 2.3090493 2.1551465 2.1605218 2.1747719 1.9022027 2.1966392 2.4282321 2.5944462 1.5388015 2.2295366 1.6553453 2.1359290 2.3618747 2.2038318 1.8052857 1.9417239 1.9227554 1.9379030 1.9886109 1.8143581 2.0886202 1.8675802 1.8470775 1.8776644 2.0894592 2.0091874 1.9643819 1.9687623 1.9550727 2.0284859 1.9473365 2.0279812 1.9073965 2.1290703 1.8234704 2.0218304 1.9928526 1.9562711 2.0550537 2.0840040 1.8485592 1.9135128 1.9915412 1.9850469 1.9134413 1.9812334 2.1909204 1.7441938 2.1270991 2.1593858 2.1077600 2.1175911 2.0805976 2.3929870 2.4114084 2.2618641 2.4267635 2.5003592 1.7894373 1.8708233 1.6267979 1.6751440 1.8536063 1.8575309 1.8688381 0.6174637 1.8057549 2.0687646 1.6718447 1.7351518 1.6589803 1.8383286 1.3660235 1.9224660 2.1040704 0.0000000 0.8407231 2.6771592 0.6677726 1.8552319 0.7052867 0.6387135 1.7025687 0.5981388 0.6163258 1.7389223 2.0493325 2.3784669 1.6563132 0.7819378 1.7142699 1.6567984 1.6946971 0.6869570 2.0118540 1.6331512 1.8224476 2.0070191 1.9494632 2.2505564 1.7816623 1.7647949 2.5547470 2.2300711 1.9378053 2.1859195 1.9367213 2.0534978 2.0057377 2.1088532 2.1312738 1.8608974 2.1695170 2.0711470 2.0872431 2.1790029 2.0779480 2.0346265 2.0055740 2.0094897 2.0666876 2.0277558 2.1640220 2.1738144 2.0727313 2.0331907 2.0831676 2.2212146 2.1660732 2.2210095 2.3725848 2.2283042 2.4980301 2.4595604 2.2041808 2.3634103 2.5199227 2.3076828 2.2703545 2.5683628 2.4511743 2.5349023 2.4106030 2.3084196 2.1589164 2.5614218 2.3806205 2.3657031 1.8769612 2.4664096 2.6836462 2.2638681 2.3962936 2.3214726 2.0085337 2.2320716 3.0478737 2.4642133 2.2148196 2.4257896 1.9620148 2.3448526 2.2050287 2.0628000 2.0197545 1.9691635 2.5247251 2.4510504 1.9782128 2.0934965 2.0740644 2.6691600 2.2703718 2.2558034 2.7783894 2.1412294 2.0277823 2.1631622 2.2205661 2.0084782 2.1203897 2.6392695 2.5559797 2.0727571 2.4087495 2.3566127 2.9411874 2.7591490 2.2765009 2.1409036 1.8917463 1.8856370 1.8016161 1.9182589 2.0210051 1.9771038 2.0887158 1.9993950 2.0618068 2.2039544 1.9209779 1.7443805 1.9866078 1.9259450 2.1219910 2.3517927 1.9037039 1.7883114 2.0286814 1.9691311 2.0972327 1.8056357 2.3140891 2.3206720 2.0641869 2.2640144 2.2411885 2.2380776 2.2051819 1.8323114 2.2389939 2.0169504 2.2529515 2.3843449 2.0323746 2.3694144 2.5394915 2.6637545 4.3899532 2.3943479 2.8420461 2.3094009 2.3981732 1.8334031 4.6862547 2.7589930 2.3659646 3.6001326 3.1881202 4.0548480 5.0891721 2.8444589 4.4391744 5.0971922 5.0349259 3.9317236 4.4246162 4.4787962 4.3029178 4.1902578 2.4369345 3.9293460 4.3999044 2.0355495 4.4499439 4.6447483 4.5811489 4.6838649 2.7464841 4.1935809 4.4052599 5.5430865 4.5832770 4.0436201 3.9842958 5.6720377 4.7784025 4.5961098 4.8485464 4.3524603 4.2575612 4.8041560 4.1506754 4.0064004 3.8648543 4.5337659 3.3101919 4.9676535 4.3835102 4.9586817 3.9726420 5.0890918 1.7953832 1.8518807 1.9845545 1.9191053 1.8670283 1.8715571 1.9993157 2.0324274 2.0046215 1.9049654 1.9942512 1.9961651 1.8111716 2.1099322 1.9321038 1.9193784 1.9915144 1.9500685 2.0046768 1.9232648 1.9172889 1.9266367 1.9284496 2.0781777 1.9368786 1.9963607 1.9503760 1.9947993 2.0502665 1.9877428 2.1430860 1.9379043 2.0311693 1.8989097 1.9069544 1.8646178 2.1543693 2.0503596 2.1683329 2.0323263 2.0113819 1.9064974 2.0266511 1.8682381 2.0393788 2.1136518 1.9048528 1.9389226 1.9708741 1.9064092 2.2482189 2.3251357 2.0208519 2.4443138 2.2839758 1.4706173 2.5056134 1.1951374 1.8269268 0.7527553 1.9711247 2.1289765 1.9019249 1.7687166 2.1124882 1.7596282 1.3712759 1.2806266 1.4712984 2.1113102 1.8054832 2.0579551 2.0221063 2.5141031 3.0347822 2.1604411 1.6947722 2.2390647 1.5803237 2.0311578 2.0399631 2.0419566 2.2712031 2.3936877 2.2605045 2.1815554 2.0409635 2.2949926 2.3780268 2.0971771 2.1016436 2.4166274 2.0481222 2.0485123 2.1447768 1.9909740 1.9805503 2.1137517 2.0466172 2.1740409 2.0674349 2.0936207 1.9435097 2.1512193 2.1268783 2.2393403 2.3876829 2.1913991 2.1734877 2.4872560 2.5552563 2.2553665 2.1581802 2.1026743 2.4371998 2.5014635 2.2330308 2.3332766 2.4254717 2.6513920 2.9265046 2.3149986 2.3186805 1.5762916 1.6399957 2.2143235 2.7609839 1.9784072 2.0076955 1.8227942 1.7983229 1.8657384 1.9589132 2.0603147 1.9112732 2.8997337 2.2766052 2.1479343 1.9431454 2.3765833 2.2855604 2.0640376 2.5852943 2.0152081 2.2725298 1.8087173 2.0138853 2.4536708 2.5421111 1.8807158 2.4498615 2.5792204 2.5449205 2.2372130 1.8498776 2.3853587 2.6692989 2.3332751 2.1711238 2.5315097 2.6803065 2.1776775 2.4714071 2.0632959 2.2370125 2.6558191 2.5152803 2.5311142 2.4097610 2.7327256 2.9157033 2.4097610 2.6046824 2.6847191 2.4468308 2.6107853 2.7928744 2.7946519 2.5701215 2.6028291 2.5250487 2.7094168 2.7752198 2.7949490 2.6936906 2.7971208 2.6878928 2.7151138 2.6107866 2.6970660 2.7006628 2.7700874 2.6680671 2.7728054 2.7627545 2.4352813 2.7880800 2.6583067 2.7736850 2.5850029 2.7034439 2.9026267 2.7501990 2.8581938 2.5333221 2.7766299 2.4923968 2.8761892 2.7210452 2.9007980 3.3572808 3.5997647 2.5890769 2.8505127 2.4083181 4.7167933 2.5786020 3.3319564 2.8000750 2.8476586 2.7575770 2.3729898 2.2784689 2.2968355 2.3131141 2.3763448 2.2880271 2.3442469 2.8309059 2.4170337 2.3366907 2.2185703 2.0865659 2.1315793 2.2699336 2.1411781 2.5059922 2.2351486 2.5040914 2.2098715 2.3904044 2.3217852 2.1803293 2.4076890 2.2750613 2.5229019 2.3007712 2.1830914 2.2664290 2.5002501 2.3306394 2.2825919 2.8056062 2.7861712 2.7857137 2.4835242 1.8057330 1.7126596 2.0585747 1.9126618 1.8314801 1.8294349 2.0914679 1.9254702 1.7320494 1.8890905 1.8860567 2.1367682 2.1449891 1.9312050 2.0837321 2.2515289 2.3355531 2.2549863 2.7601834 2.1769119 2.3049639 2.2412908 2.2982652 2.2964736 2.2954618 2.0072608 2.3489400 2.1862363 2.1970052 2.3702860 2.2505204 2.6064826 1.9231393 2.2630788 2.3563839 2.0953587 2.2058161 2.4684560 2.1342411 2.1417368 2.3193831 2.4094594 2.2173382 2.2653421 2.2578535 2.3524458 2.3264099 2.2683384 2.4074517 2.2925738 1.7356834 2.3589884 3.2577394 2.0868361 2.1155760 2.1468821 2.6277141 1.9729759 2.2807602 2.0365098 2.1433303 1.9633466 2.1187905 2.4220317 1.9296831 2.1982398 2.0127575 2.0520753 2.0168119 1.9074384 2.1565810 2.1694782 1.9248293 2.2549257 1.9319424 2.1853510 2.0617001 2.3004802 2.4416585 2.2580871 1.8341011 2.4670214 2.3472933 2.1821925 2.3594528 2.0761855 2.2108517 2.3567003 2.4106328 2.0372245 2.2531955 2.5403820 2.1467287 2.4414697 2.3316323 2.2645079 2.7689651 1.6723178 1.9130054 1.8343456 1.9193085 1.7113439 0.7054418 1.7600427 1.7762048 1.6583509 1.9713722 1.5005780 1.6990889 1.6908822 1.7237594 0.6100258 2.0404480 1.8069746 1.5055758 1.8941393 1.8544148 2.2524824 2.0174279 2.4954864 2.2349054 2.6181078 1.8962124 1.4750245 1.4277713 2.1691421 2.1806304 1.6595268 2.2376012 2.1487206 1.9770334 1.9392123 1.8313701 1.7222519 2.3695575 2.0860881 2.0896894 2.2948194 2.0150074 2.0678502 1.9199101 1.8836529 2.1139116 2.0235664 2.0110155 2.0480070 1.9720769 1.9295572 2.1434830 2.1209552 1.7490246 1.8551741 1.8346435 2.0104183 1.9298196 2.2363702 2.1200094 1.7139757 2.6498682 2.9741396 2.6082073 3.4984054 3.1644261 3.5115174 3.1319771 2.5409225 3.4102397 2.6858753 2.3353300 3.4470137 2.8644779 2.0813309 2.0998059 2.0605212 1.9260944 1.9997825 2.0669186 1.9983234 1.9940494 2.0578901 2.3403195 1.9966121 2.0601766 1.9337251 2.0422983 2.1356223 2.0775071 2.2298440 2.1290105 2.1944303 2.4844195 1.9318339 2.0288825 2.3516257 2.4395559 2.3614888 2.2898935 2.1976636 2.2879322 2.2079448 2.4717043 2.3898982 2.2066890 2.2332369 2.2863642 2.2146212 2.2848436 2.5399225 2.3146683 2.1403253 2.2663612 2.1086746 1.9763261 2.8093527 2.3733947 2.2946529 2.3271659 2.6525123 2.4734194 5.4807194 1.8677389 2.3024375 1.9906385 2.2086989 1.9056703 5.3194659 1.9132886 2.3099501 2.2250003 2.2733996 2.1754984 4.6505439 2.4484598 2.3608589 2.4536008 2.5612675 2.2377228 2.2124175 2.0631311 2.0844681 2.7781165 2.5218156 1.8401653 2.6225341 1.8456912 2.7118205 2.6033051 2.8452450 1.6429281 3.1976881 2.4566552 3.2804495 2.2076365 2.6158439 2.7082707 3.1351932 1.7514540 2.5362425 3.0455954 2.2788893 2.4035679 3.1543148 2.5237510 2.1435964 1.8866345 2.0729958 2.0970309 2.2202933 2.0214252 1.9887727 2.2365796 1.9910788 2.2165143 2.0669000 2.0286443 1.8026815 1.8845891 2.0156752 2.0079149 1.7760565 1.9992964 2.1036438 2.1405027 2.0507325 2.2394816 2.1853743 2.1658219 2.0602466 2.3253764 2.4618166 2.0604134 2.2595881 1.9995856 2.0801565 2.2363876 1.9989346 2.2859230 2.4339229 1.7673065 2.4636739 2.4487696 2.2956790 2.3835827 2.4640483 2.8132749 1.9825857 2.5154100 2.1951461 2.5300601 2.1746546 3.0001813 1.8848148 2.0670523 1.9394155 2.2807878 1.9883611 2.5822051 2.4379189 1.9598241 2.2281134 2.3790068 2.1491224 2.4558999 2.0995798 2.0147772 1.7998315 2.3871367 2.2790412 2.1031292 1.9567711 2.4803041 2.2282345 2.3930159 2.1945694 2.1202440 1.6937377 2.2642546 2.3483362 2.3554344 2.1849653 1.8065914 1.3229975 1.9056666 2.5958210 2.1747840 2.2033195 2.6846044 2.6403337 2.9538128 2.5065489 2.6898211 2.3655055 2.1134936 2.4481001 2.4732242 2.2818627 2.2035593 2.0770021 2.1570582 2.3862547 2.2517623 2.2020704 2.2616169 2.1034269 2.2991454 2.5545365 2.3646828 2.3263149 2.0583694 2.3376953 2.1595087 2.3000293 2.4021721 2.3919732 2.1598589 2.2374384 2.1775372 2.0916763 2.3937627 2.2705645 1.9233091 2.2908098 2.5799457 2.3712060 2.0869991 2.2972495 2.6914043 2.2334485 2.6299787 2.4891516 2.2387301 1.6749097 1.8025109 2.6514679 2.6849040 1.7705748 2.5995850 1.8315055 1.6923268 1.9619761 1.7760458 1.5930706 1.8388417 1.9101131 1.6662015 2.0074367 1.8994992 2.7968894 0.9088003 2.3125955 1.9458791 2.6513834 2.1247933 2.0413550 1.6635209 1.7965470 1.5739011 2.2160545 1.6742783 2.2831311 2.0242651 2.3458796 1.7566447 1.7198427 1.8955851 2.2015219 2.5845629 1.8006331 2.0672058 2.1248424 2.4013013 1.9246207 2.0359026 2.6935356 1.4959294 1.6865437 1.9931921 2.2798362 2.1861713 2.1152548 2.1804802 2.3568120 1.9164278 1.9544631 2.1727337 1.9556963 2.1683092 2.1707533 2.1874022 2.2406464 2.3818943 2.1521532 2.0967590 2.1030395 2.2806991 2.0054587 2.2243885 2.1793954 2.0272737 2.3144020 2.1246871 2.1742753 2.1239800 2.0486983 2.0690038 2.0555576 2.1596751 1.9689985 2.0458578 2.5744587 2.3923058 2.2738789 2.3463039 2.4484889 2.2396184 2.4431164 2.5105564 2.5231870 2.6412558 2.5702084 2.4875616 1.7614152 1.7889189 1.8061270 2.4283422 1.8459459 1.7665575 1.9696322 1.8012915 1.8518432 1.8836463 1.8187223 1.6849887 1.6654671 1.7505113 1.8308325 2.3531283 1.7984489 1.7847462 1.9964796 1.9622038 2.5386513 1.7028717 1.9182302 1.9297389 1.8874717 2.0475627 1.8558907 2.2336619 1.7856053 1.9025389 2.4920418 2.0950604 2.5465469 2.0958799 2.3505269 2.0602889 2.3401613 2.0812243 2.0869007 2.3627746 2.2782040 2.2129240 2.2752614 2.1989059 2.1375095 2.0359970 2.4377817 2.6887115 2.6077903 2.2488941 2.3159073 2.4714996 2.3999022 2.2867372 1.9179056 1.3687212 2.5737143 4.0740379 2.2650574 1.7099719 1.8365785 1.9921725 1.7405231 1.6899646 2.2965246 2.3674399 1.6807211 2.6597436 2.2618863 2.9844328 2.6903484 2.5882126 2.3164486 2.8240448 2.4512013 2.5642026 3.0414771 8.9999984 2.2443470 2.5767664 2.9787326 2.7546095 3.3124079 2.3219443 2.5519789 2.7914438 1.8428535 2.0483184 2.7152785 1.9188438 2.9561974 2.6180647 1.9597518 1.7896617 1.9642102 2.6176427 4.1458016 1.5619199 2.2697856 5.1939321 6.5419738 7.6166514 5.0824085 1.8437047 6.2722881 6.2228415 6.2697498 2.8092078 3.0458061 6.5458650 3.8751535 4.6246363 4.5767851 5.5392244 5.7584584 2.4930761 5.8579120 5.5626707 4.1224576 3.5124256 6.7474879 7.4395858 5.7678617 4.1945294 2.3015368 5.1135277 5.8529524 5.3855033 4.8665875 6.1359396 3.9969793 1.8544194 2.1896640 1.9788439 2.1995022 2.1270282 2.2054708 2.0856976 2.0844096 1.9631990 1.8434712 1.8926369 2.0345996 2.0259941 2.1631493 1.9209408 1.8415099 1.9812951 2.1532486 1.8835708 1.7959713 1.9213074 2.2139555 2.1425551 1.8863576 2.1550104 2.2095426 2.2950255 2.1692297 1.9817097 1.7208225 2.1156076 2.1966256 2.4413040 2.1563501 2.2698091 2.0017686 1.7632147 5.1121824 2.3460123 1.8014618 2.0471417 2.1433300 2.4245888 2.1598492 2.2501171 2.2769869 2.5170251 2.1988987 2.0229231 2.5503371 2.3284001 4.6774810 2.0473209 2.4504877 3.8944377 3.9649553 4.3342030 3.5019070 3.7124213 3.8888351 3.8041730 3.9248174 4.3485921 3.6742150 4.5085312 4.0976129 4.2029863 4.2349519 4.2253062 4.2650923 3.6180496 4.3348539 4.1563082 3.5210932 4.5699901 4.3163800 2.6929278 2.6849608 2.4664581 2.4044158 2.7138356 2.5154824 2.7016487 2.7044871 2.6574009 2.6432875 2.2885628 2.7794088 2.4638995 2.5892765 2.4256276 2.1784606 2.6749902 2.2811717 2.6181310 2.4264942 2.6872252 2.5033071 2.8757538 2.5652844 2.6167960 2.4519446 2.8525820 2.8264972 2.5539231 2.8690011 2.9219631 2.8372360 2.9205178 3.1483449 2.7254712 2.6132223 3.0901882 2.4874034 2.5503181 3.1123298 3.1757620 2.3634833 2.5515644 2.8497863 2.7519026 2.5807230 2.9100754 3.0059439 2.6840228 2.4405053 2.9201222 2.6059491 2.9219264 4.2127384 3.1087216 2.8572159 2.8767501 2.5797386 2.5776339 2.4097014 3.2223508 2.0579135 3.6602101 3.2557173 3.5078502 3.6722664 3.5358833 2.8050861 2.5867810 3.9102305 2.8981431 1.7197767 3.5582661 3.9443219 2.6331095 3.0576897 2.9533425 2.3567245 2.6567550 2.1402056 4.2215495 3.6315169 2.9291387 2.8386710 3.1438304 3.2538750 3.2637353 3.0128881 3.1113643 2.4120580 2.3701973 2.3356656 2.0915686 2.3171975 2.2394892 2.2819974 2.6680511 2.3598231 2.2989201 1.9902602 2.1667592 2.5603986 2.1383369 2.5199504 2.1402161 2.3559871 2.0949015 2.3670920 2.0666005 2.5458584 2.1716016 2.4251845 2.3241630 2.5856202 2.3259659 2.5680485 2.7247073 2.2432751 2.3113894 2.6098111 2.2260775 2.4876406 2.9067688 2.6509028 2.2447073 2.3213521 2.5814895 2.7837776 1.9451271 2.6169710 1.8976126 2.7127103 2.7329009 2.8006542 2.7890625 3.9108671 3.1070874 2.6887899 2.5421507 2.6208661 2.6297141 2.5811760 3.8281719 2.5703637 2.9733907 3.0291670 3.9187476 2.8662255 2.8617507 2.6616977 4.0297082 3.2631651 2.3607341 4.0393558 4.0514477 3.5626257 3.8604032 5.3074999 3.2408422 4.8323565 3.5858354 4.1735685 3.7813609 4.1093239 4.2148373 4.0365034 2.2213183 4.2404266 3.0832994 3.5468223 4.3618715 3.4238161 3.8849538 4.3998657 2.7350155 2.8298542 2.6876989 2.4508953 2.9336693 2.8641679 2.7713391 2.6024176 2.4490512 2.8031356 2.7211774 2.5198550 2.5467314 2.5869194 2.6355831 3.0376142 2.7476184 2.7001692 3.0035658 2.9020612 3.1066867 2.7258198 3.0506238 2.6672635 2.7620636 2.7894691 2.8918786 2.7959393 3.0174537 2.9997633 3.3133728 2.4029942 2.8899232 2.8631717 2.6204031 2.9948127 2.7595696 3.5462050 2.6652096 3.3924907 2.6710678 2.9169915 3.2085134 3.0329060 2.8024763 2.9763987 3.0663186 2.7685772 3.2260967 2.5846954 2.8420963 2.6651671 2.4946364 3.0500777 2.3386790 2.7389420 3.6529783 2.2312315 3.1161457 2.1434371 2.7250978 3.3824998 3.1187056 3.3700766 3.3182748 2.9993711 3.7208303 3.5721624 3.1400618 3.9045955 2.7870839 3.1649631 2.2021157 2.8745170 3.4718100 3.1568115 3.9738624 3.1422458 3.1001736 4.2814710 2.3546603 2.6143116 2.3218236 2.4603273 2.3258911 2.2852259 2.4023458 2.4687600 2.4940787 2.3502596 2.4391617 2.6471606 2.4827255 2.3960274 2.4369352 2.4499633 2.6516228 2.7203078 2.2984300 2.5124783 2.7242235 2.6841037 2.4337418 2.3827672 2.8884653 2.4027353 2.5755241 2.7779872 2.9922829 2.4491357 2.8208690 2.7949439 2.8736469 2.8298167 2.8009142 2.4991984 2.8093050 2.6368326 2.8612943 2.3467189 2.7472810 2.5360351 2.5180800 2.2057294 2.9600366 2.5196507 2.6621059 2.9094758 2.9277017 2.9830660 3.5140341 3.1126954 3.0781281 2.7423529 2.7657145 3.1350331 2.8093290 3.0094778 4.3294066 5.5059981 2.0730720 2.2750904 2.1606921 2.0879098 2.1975527 2.1732456 2.1774579 2.2355741 2.2076688 2.0994877 2.2217991 2.0778162 2.2723170 2.3013665 2.1940689 2.2753530 2.1795008 2.2791862 2.3225173 2.1119416 2.2005013 2.1146910 2.2902100 2.4327139 2.5233495 2.1733041 2.1200859 2.1086686 2.1849156 2.3905790 2.3654769 2.2237810 2.4164871 2.4501829 2.2978082 2.5179758 2.2687643 2.1521144 2.4122016 2.4510893 2.2839891 2.3858061 2.2585771 2.3595965 2.0617155 2.4799730 2.6281186 2.4302669 2.2820960 2.4417965 2.3551700 2.3962271 2.3777349 2.2350492 2.2373248 2.2399806 2.5509942 2.4263202 2.7295462 2.6120004 2.2198581 2.1309339 2.2538081 2.5036275 2.6818526 2.4654534 2.6407095 2.3530097 2.5114576 2.7575166 2.8840748 2.5542723 2.2434354 2.4582166 2.3462742 2.6963360 2.2373877 2.2048830 2.5910647 3.1639993 2.6443954 2.6524065 2.4893051 3.1597839 2.8489086 2.5885504 2.8026240 2.3987207 2.5342026 3.1653790 2.0322130 2.4350957 2.2316977 2.5206369 2.1265821 2.1612933 2.1767600 2.2475220 2.1251184 2.1430053 2.3071196 2.3178805 2.4471109 1.9738466 2.5238326 2.3739171 2.1999675 2.1938275 2.4175409 2.8039516 2.0929586 2.6664484 2.6393331 2.2778685 2.3490846 2.5779006 2.3368171 2.5509905 2.3526412 2.5109983 2.3346254 2.3403130 2.7588099 2.8972587 2.8630762 2.5723732 3.0351651 3.1607174 2.0222584 2.7205340 3.2165260 3.5308277 2.2934946 2.6580584 2.1889674 2.4675231 3.1732230 2.1588429 2.8142891 2.6281254 2.9091224 2.6135025 2.6592134 3.5149769 2.8456816 2.9323133 2.8790398 2.8240138 3.1958146 2.6233377 2.6601126 2.0972812 3.0276236 3.2574499 2.8626938 3.5626671 1.5669068 3.0195299 2.7649650 2.5655987 2.6108812 3.2123153 3.0441484 2.2669054 1.8299639 3.1253572 3.0423955 3.4088139 2.3508240 3.6353775 2.8763149 2.7743477 3.0357568 3.1923868 3.3083869 3.2540391 2.3626881 2.5874596 3.2208189 3.7304749 2.6756365 3.4700224 3.4567009 2.9690966 2.1386747 1.9851813 2.2898111 2.4005490 2.1534041 2.1106702 2.2467891 2.3617669 2.3587184 2.1759199 2.3590979 2.2090933 2.0305592 2.3812182 2.2623362 2.1341254 2.1801079 2.4333698 2.3424744 2.1467927 2.1918681 2.3951022 2.1559196 2.5191614 2.1666656 2.1924815 2.3702126 2.4304410 2.5135671 2.1922346 2.2663924 2.3803812 2.5718820 2.4030036 2.6750454 2.2047660 2.5282597 2.3468098 3.6559815 2.3792495 2.6932855 3.5648003 3.3338544 3.2909235 3.5132376 3.3840213 3.2004772 2.6933670 3.5312149 2.4776488 3.3861167 3.5079614 3.3437160 3.4212969 3.5513256 3.4880426 3.4575806 3.3002720 3.3967614 2.6376245 3.6582017 3.3521758 3.1968543 3.3035064 3.4709516 3.3682331 3.3189621 3.4669337 3.8761060 2.8974168 2.7003345 3.3724345 2.1769528 4.0656515 2.3299862 3.2901016 3.9649256 3.5907967 3.6931776 3.8538818 2.5565005 3.1881139 2.5110999 3.0357419 2.4104976 4.0432966 2.4198420 2.4059820 2.3625577 2.2907256 2.3468542 2.1790309 2.3163913 2.1495510 2.3662159 2.6638031 2.1995027 2.4097365 2.3330558 2.2207800 2.4441996 2.2746180 2.2685005 2.3793396 2.3763057 2.4064346 2.4526555 2.0991086 2.2661218 2.1461279 2.3143892 2.2640699 2.3515342 2.3008490 2.3817615 2.2225429 2.4568720 2.3262875 2.0649108 2.0969385 2.3521902 2.3540396 2.3011395 2.5026057 2.3976841 2.1708077 2.4594483 2.5290745 2.3692964 2.4803788 2.4279447 2.4696471 2.3807678 2.3957441 2.2380673 2.7245756 2.7258555 2.0571512 2.2225108 3.8665247 1.9330798 4.5508284 3.2011824 3.4164097 3.1969576 3.4215222 3.2742962 3.0469562 3.2882083 3.3831804 3.2155111 3.3328906 3.6745859 3.0661670 3.1561612 3.2780530 3.4546458 3.0360162 3.8347608 3.0944971 3.1512749 3.2590657 3.2896331 2.9166946 3.2349084 3.3524535 3.2219052 3.0965645 3.3283215 3.3367995 3.0365847 3.8185498 3.5688083 3.3127805 3.4997798 3.4772026 3.4827570 3.6276544 3.3953412 2.9667190 3.5114800 3.3847958 3.1977146 3.5739960 2.9728677 3.1125537 3.6375914 3.6641929 2.8811602 3.0182141 3.5726812 2.8211380 2.8473531 3.0484174 3.6919085 2.6539288 2.9178024 2.4682568 3.5630031 3.1742841 3.6352616 2.7991694 4.0499521 2.9494732 3.0635670 3.7054455 2.8117717 2.9156964 3.4227051 2.4411167 3.3840398 2.6522301 3.3083087 3.0012680 2.8598735 3.0250189 3.5505892 2.8406695 2.7433219 3.5172052 2.8997496 2.7875903 2.9871881 2.1278488 2.0610467 2.1580274 1.9535058 2.0653294 2.1182105 2.1240146 2.2071516 2.0867484 1.9912643 1.9581987 2.2189142 2.3619914 2.0421999 2.0276897 2.3863654 2.0533107 2.2932121 2.3377022 2.3051894 2.6022882 2.4804667 2.4731115 2.8434705 2.4493158 2.7948277 2.3664061 2.0968720 4.1761857 2.4214214 2.4966193 2.4828911 2.3423639 4.5827934 2.2356367 2.5172539 2.5116168 2.1427484 2.4175071 2.0583842 2.0816884 2.1686560 1.6634834 3.5377599 4.1464423 3.9614368 2.4474228 3.7049316 3.7674309 2.5882361 2.8698504 3.9575418 3.7114367 3.9353786 3.8622458 4.1256132 3.9869393 3.9907769 3.4838406 2.2033849 1.9819649 4.0995121 3.7055149 4.0249893 3.6968978 3.6579097 4.5264550 4.3607445 3.7447118 3.1305046 3.8785980 4.0669163 3.0994400 3.6843673 4.3995686 4.9878578 4.7059392 4.7517235 4.4225955 4.5425511 3.5568677 4.1220923 4.9239988 4.1458944 3.9942920 3.3362660 2.9771553 2.9314621 2.4064426 2.9405537 2.9662308 2.7774891 2.6397346 2.6531615 2.7191153 2.5557202 2.3702420 3.2671358 3.2044939 2.3945023 2.8006600 3.2390433 2.3844384 3.1972610 2.5531399 2.5831942 2.9894392 3.0376010 2.6740970 3.2421596 2.3763933 3.1987533 2.6165086 2.9863665 3.1926652 3.2907655 3.6230500 3.4965464 3.0079917 2.5382427 2.6335341 3.6644793 2.9026906 2.9883899 2.7775696 3.0429766 3.0945160 3.2093060 2.9155724 2.8250757 3.8019659 3.2806801 3.0789637 3.1432739 4.3998068 2.2895887 3.7185433 3.3541717 3.5843582 5.0098935 3.7937299 4.2459709 2.1428093 2.2600209 2.3401304 2.2826470 2.5008612 2.3352265 2.5419127 2.1847624 2.3368213 2.6963002 2.1718316 2.3038421 2.7356446 2.5197871 2.6276735 2.7395755 2.6888383 2.7001167 2.2134698 2.1808619 2.4920818 2.3690519 2.6651620 2.3892553 2.4247185 2.5341958 2.5386049 2.5103457 2.6255907 2.6307871 2.6242338 2.3167922 2.4804531 2.2211735 2.2724849 2.3258786 2.4903322 3.9960024 3.3186240 3.0216512 2.9178852 2.7119054 2.7997338 2.6309386 2.6737422 2.8532099 2.9836942 6.5591303 3.4025382 2.1720126 2.5226794 2.5042475 3.3234481 2.4192396 2.4615177 2.3815077 2.2599037 2.5267841 2.6179754 2.4937515 2.4195798 2.5746589 2.4592673 2.4808038 2.6151421 2.5660743 2.4287766 2.6656761 2.5974375 2.4143294 3.1848745 2.4505633 2.6312662 2.6576703 2.4305326 2.7305511 2.7062049 2.6029788 1.9363680 1.8820791 2.4684042 2.8905498 2.2673876 3.9150536 3.9150536 3.9064484 3.9064484 3.8808034 3.8227887 3.5673898 3.9634766 3.7748661 3.7123847 3.8018291 3.7538702 3.7538702 3.9144645 3.7932979 3.8509422 4.4601279 4.5545078 4.5545078 3.9906912 3.9906912 3.8116389 3.7476557 1.6807468 1.6807468 4.0435522 3.6268914 1.9530375 1.9530375 3.5553127 3.5553127 2.1096970 2.1096970 3.9729419 8.3608631 1.5410922 
NAEFOW003400_KOG0273                                                                                                                                   2.6890720 2.2730247 2.3316265 2.3005532 2.3205810 1.9863992 2.3545220 2.2680641 2.1148390 2.3881476 1.7055895 2.5091503 2.2633571 2.6700604 2.7894856 2.4354902 1.6896146 1.6286352 1.3122866 2.4603097 1.3032801 2.1956768 2.5297966 1.7386527 2.2463217 2.3452896 2.6455633 1.9093398 2.2105942 2.3299381 2.0366941 1.7824721 2.2249712 1.9305793 1.9077205 2.2498189 2.3697447 1.5357437 2.2421086 2.4141215 2.2499693 2.3086890 2.1920469 2.2328195 2.0947887 2.0785631 1.4669386 1.4832671 1.6280299 2.1129599 1.9261929 1.8085866 2.0362603 2.5166457 2.5303757 2.2453107 2.5145113 2.0494914 2.0825693 2.1708131 1.8656015 1.6538124 2.9281869 1.5664517 1.6806189 1.6804066 2.0207094 2.2388413 2.4686691 1.5869030 1.9865284 2.3499695 2.0750139 2.0720832 2.2152665 2.3444323 2.0014174 1.9806421 2.2632396 2.2553603 1.9641367 1.6538950 1.7930420 2.3527567 2.3577729 1.5760321 2.0513965 1.7902818 1.8694614 2.6039291 1.9339564 1.9474665 2.0192780 1.9783177 1.9317319 1.9156560 1.8768619 2.1055289 1.8701945 1.9275282 1.9982313 2.1131105 2.0314307 2.0002400 1.9252646 2.0166878 2.0228295 1.9925778 1.9639486 1.9053895 2.2232095 1.7291787 1.9422364 1.9013476 1.9548081 2.1077213 2.0078139 1.8616726 1.9636995 1.9727925 1.7783727 1.9578585 1.9729441 2.0315471 1.8279578 2.1041228 2.3711724 2.1265672 2.0540490 1.8633414 2.3479468 2.6242293 2.5382650 2.1880016 2.3710147 1.7830954 1.8237656 1.7058201 1.7831740 1.6933911 2.0141384 1.8546354 0.6455208 1.7336149 1.9295129 2.0141933 1.6071285 1.6326724 2.0086866 1.5448724 1.7633910 1.9749164 0.8407231 0.0000000 2.9030245 0.6969604 1.7481208 0.9248689 0.6731132 1.5317568 0.6904934 0.8557946 1.6930776 1.7561592 2.2103723 1.4806300 0.9751997 1.6321858 1.6889196 1.4989935 0.7677063 1.7745448 1.7358804 1.6568960 1.9247348 1.9391434 2.0319634 1.7219766 1.7154829 3.0250740 1.9383591 1.9303634 2.3456310 2.2382848 1.9743209 2.1162156 1.9514958 2.0102967 1.9502822 2.2763215 2.2683368 1.8330520 2.4948552 2.1136228 1.9818053 2.0450029 2.0715647 2.1300004 2.0281351 1.9873472 2.1292352 2.1224581 2.2618153 1.9185605 2.2102630 2.1132940 2.1606917 2.3524366 2.5627952 2.4819877 2.4413788 2.4917131 2.4125415 2.5429989 2.0941704 2.2303156 2.7931598 2.7867104 2.5468819 2.5903339 2.3945583 2.3089450 2.7397534 2.9552266 2.6917992 2.0205691 2.6558706 2.5700254 2.3038832 2.6729102 2.2563721 1.9928829 2.2115786 2.7596502 2.5453176 2.2718128 2.6648393 2.1889407 2.6617252 2.3226591 2.3213153 2.3649152 2.1908496 2.8121092 2.5055965 2.0745802 2.2259715 2.1383786 2.5488213 2.3104140 2.2788375 2.7789629 2.4641623 2.2623747 2.5151719 2.1503901 2.1331255 2.5376221 3.0980240 2.2551281 2.0844155 2.6401520 2.8143022 2.9338893 3.1463753 2.7067776 2.0767798 1.9438524 1.9338878 2.0500697 1.9172801 1.9296361 1.8518705 2.0056788 1.8832511 1.9410681 2.1832062 1.8442135 1.6392169 1.8068339 2.0841766 1.9297177 2.2746224 1.8161877 1.8384708 1.9641756 1.9115024 1.9561519 1.9003242 2.1613917 2.2505159 2.0877691 2.1455230 2.0935941 2.2168149 2.4254434 2.0557470 1.8681419 1.8295424 2.2062020 2.1876480 1.7480503 2.3012901 2.2903857 2.3676735 4.8531453 2.4859869 2.7901111 2.4307882 2.6784520 2.0844993 4.1439610 2.7194468 2.4895177 3.6215904 3.1333972 3.3704676 4.7334998 2.6467430 4.4319783 4.6123611 4.6478514 3.4532516 4.1793718 4.6122771 4.1124952 3.7954872 2.5893278 3.7717315 3.9983266 2.0080079 4.7468901 4.1592799 4.2952258 4.5737818 2.8488177 4.1765190 3.9464518 5.9247243 4.1244771 4.3994928 3.8766714 4.9137263 4.5449824 4.3096886 4.5446472 3.8721977 4.1408475 5.2429359 3.7501289 4.2600148 4.1104945 4.4460021 3.1536231 4.5074510 4.2325641 4.4334935 3.9992818 4.8197990 1.7535838 1.7639211 1.8329813 1.9392072 1.8288441 1.7402998 1.8220236 1.9868451 1.8820747 1.6859228 1.8192766 1.9341209 1.7970119 1.7779547 1.8476961 1.8485344 1.8338172 1.6553909 1.7575234 1.8564490 1.8349055 1.8222711 1.7610777 1.9236983 1.7306309 1.9184573 1.7468440 1.9332015 1.9460164 1.9150802 1.8144375 1.7529740 1.8038444 1.6610371 1.8202304 1.9010830 2.2460511 2.0255496 1.8354927 2.0261843 1.9349724 1.7948657 1.9253599 1.8455486 1.7001154 1.7997300 1.8611035 1.7900315 1.7812180 1.7213511 2.4469852 2.2747101 1.7324873 2.0972072 2.3085407 1.4513571 2.6309416 1.0587809 1.8330827 0.7289813 1.8227610 2.2251052 1.9094595 1.8475122 1.9163429 1.8706910 1.4228449 1.3715630 1.3447685 1.9040542 2.0117347 2.0292387 1.8284804 2.3611315 2.8158351 2.1244446 1.5135439 2.1604305 1.5071385 2.0281438 2.1463361 2.1053540 1.9681181 2.2785289 2.0552874 2.1446858 1.9026119 2.1930737 2.2563826 1.9001899 2.0957964 2.2799210 2.0503745 1.9653676 1.9139768 2.0334077 2.1083193 2.0520983 2.1150471 2.3064202 2.0367310 2.0295419 2.0262963 2.0167714 2.2221825 2.0060488 2.1107211 2.0727877 2.2908164 2.2121210 2.3009914 2.0338318 2.1764195 2.2431362 2.6502004 2.2496815 2.2556493 2.3250962 2.3273134 2.2891272 2.3819122 2.1473670 2.2979072 1.7269923 1.8008214 2.1610124 2.8851021 1.8167973 1.9374676 1.8482779 1.9291927 1.7650177 1.9260618 1.9453712 2.0720829 3.0560843 2.1399799 2.0979838 2.0193988 2.3368948 2.3311410 2.0647296 2.5045971 1.8726116 2.1946552 1.8518887 2.1491977 2.3034260 2.4654043 1.9751752 2.2028229 2.4558995 2.4216791 2.2727317 2.2132273 2.4512847 2.9682030 2.4913060 2.0051345 2.4837041 2.8003256 2.3764071 2.7971438 1.9349548 2.1137007 2.7200439 2.0580558 2.7355723 2.0814492 2.5856915 2.8496848 2.0814492 3.1321555 2.9449887 2.9374119 3.2668368 3.1610190 3.0875669 2.6882179 3.0048525 3.1666741 3.0700126 3.0256932 3.1938863 3.1324380 3.1649290 2.9184970 3.1743805 2.9684589 2.9819483 3.0078145 2.9476933 3.0970603 3.1220348 3.1033488 2.6684062 2.8717432 2.9798347 2.8262966 2.6363027 2.9973137 3.2847877 2.8642897 3.0075160 2.8771026 2.9965768 2.9143585 2.9632278 2.6948541 2.9919857 3.6386831 4.0982984 2.7395692 3.1721929 2.8685763 3.1721079 2.6554606 3.2559069 3.4680533 2.7784186 2.6419786 2.2133423 2.1838882 2.1072772 2.1720950 2.4441704 1.9998331 2.1119256 2.7854870 2.3655612 2.3099329 2.2923566 2.2772013 2.1634164 2.0096253 2.1186746 2.4545882 2.1723408 2.3870218 2.4503360 2.3600662 2.3579076 2.2283918 2.3877707 2.3995858 2.5440769 2.2834926 2.0864470 2.5340460 2.3984617 2.3756615 2.5114776 2.5705413 2.7816867 2.5866491 2.8729450 1.9029652 1.9698783 2.4461092 2.0887394 1.6837210 2.0231383 2.0225909 2.2126013 1.8729597 2.0473139 1.9678806 2.1363515 2.1394617 2.0797149 2.1528654 2.1024647 2.3572052 2.2676124 2.5840617 2.2341302 2.2447981 2.3532944 2.2126645 2.1315766 2.1148479 1.8920295 2.1973799 2.1344492 2.4301872 2.5715097 2.2639386 2.6211554 2.2702126 2.2822326 2.2498956 1.9427909 2.2158053 2.4957734 2.3377995 2.1509324 2.4322313 2.1700974 2.1930978 2.4742475 2.3021072 2.3158406 2.3729268 2.0892150 2.5990239 2.2864278 2.2128566 2.4768251 3.1450345 1.8701204 2.0147190 1.8483609 2.3633612 1.9241987 2.1036577 1.9081464 2.1095028 1.8720550 1.9136543 2.1859756 1.9248564 2.2124142 1.8654208 2.0010436 1.9242607 1.7842529 1.9523229 1.9458282 1.8128047 2.0657410 1.9614638 2.0445775 2.0348973 2.2147680 2.1783703 2.0888004 1.7761943 2.2300902 2.1729495 2.2488935 2.1368138 2.0214459 2.2333312 2.1674983 2.0035983 2.1022859 2.1515379 2.3561576 2.1187050 2.1414211 2.1200141 1.9768947 2.6197569 1.7292850 1.7502951 1.7358377 1.8743929 1.7732708 0.7591213 1.6510086 1.6695295 1.5019793 1.7799448 1.6430399 1.6501145 1.6374673 1.6231478 0.7499361 1.6975854 1.9307819 1.5350246 1.7158718 2.0282826 2.1204824 2.0885968 2.3998731 2.0499686 2.7717342 1.8955672 1.5975689 1.5784493 2.1261409 2.0485978 1.7549886 2.0325056 2.1094462 1.9315904 1.7925189 1.9023425 1.7800052 2.1369527 2.2244152 2.1959754 2.0729756 2.0387292 1.9034709 2.0454998 1.9021680 2.0933900 2.0798674 2.0037559 2.0451318 1.8351781 1.9572817 2.1767272 2.1728770 2.1500564 1.6100222 1.6482413 1.8561880 2.0082207 2.1418401 2.1714034 2.2255254 2.2742685 3.0794317 2.9208199 3.1373305 3.2219415 3.0072641 1.7498556 2.7098063 2.9171181 2.6907697 2.5882139 3.6258395 3.5195241 2.2623854 2.3485750 2.2095265 2.0883327 2.3087489 2.3038329 2.1066548 2.1587207 2.1283078 2.3432260 2.1520446 2.1764665 2.1356756 2.2617068 2.3899476 2.1583699 2.3122102 2.1619119 2.2235136 2.5636917 2.1300966 2.1449479 2.4158821 2.6428701 2.4236623 2.4385284 2.2774357 2.2451501 2.3685015 2.4992022 2.4802464 2.3486261 2.5955807 2.4395302 2.4409987 2.4577172 2.3971935 2.3125020 2.2986363 2.4203205 2.2400023 2.1960214 3.2896773 2.2993448 2.2288020 2.4523460 3.2538075 2.4587410 6.1360312 2.0693601 2.1653924 2.2238812 2.1851276 1.8882795 5.2555465 2.0934617 2.4170068 2.0168014 2.1285934 2.2749202 4.6426592 2.1868003 2.3365725 2.5446980 2.0969072 2.3281659 2.3495917 2.4517080 1.8628282 2.4984165 2.9279247 1.9257818 2.7588644 2.1101110 2.8477445 2.5344090 2.7898129 1.7022413 2.9384261 2.7656710 3.0979609 2.5665423 2.3287744 2.7151389 3.2340791 1.8206675 2.8633433 2.6180564 2.4726271 2.8942564 3.1237133 2.3447046 2.7546678 1.9968407 2.3289007 1.9848623 2.1817001 2.0756165 2.0562819 2.0612953 2.0542183 2.1736594 2.1645393 1.8446500 1.8848808 1.8976174 2.1148945 1.9587546 1.8700878 1.9677266 2.3953300 2.0481209 2.0876393 2.2968756 2.1885647 2.0677624 2.2048293 2.3461585 2.5010884 1.8642418 2.1389178 2.0954659 1.9053852 2.1685854 2.2561381 2.0433557 2.5878770 2.0618442 2.2185352 2.4448416 2.1301700 2.2895070 2.4524943 2.8247942 2.1059172 2.4203214 2.0378987 2.3252654 2.0365430 2.7185272 1.9180408 2.0595239 1.7487707 2.1754537 2.0749380 2.2449938 2.5587015 1.7295002 2.2080713 2.2602195 2.4226268 2.2511657 2.1276379 1.9249695 1.6255289 2.3373425 2.0155127 2.1043785 1.7821962 2.4725974 2.1782119 2.1146426 2.1294269 2.2625099 1.6891615 2.4272556 2.6022307 2.1470891 2.0975650 1.7749201 1.5129601 1.6832507 2.7132506 1.8876624 2.4132209 2.4439102 2.4108247 2.9095352 2.3227409 2.7237107 2.3771714 2.1632880 2.6349116 2.4273378 2.3461394 2.4935734 2.4370245 2.1529987 2.6602179 2.2185006 2.2309883 2.4691197 2.3868817 2.2112615 2.7293897 2.4008046 2.4482849 2.3620671 2.4497791 2.3268934 2.2729001 2.4098065 2.2716597 2.3859504 2.3999478 2.4196317 2.4403709 2.4731251 2.4007063 2.0856125 2.3441113 2.5747772 2.3467504 2.1852842 2.2949454 2.8645254 2.3404426 2.5542149 3.1120377 2.0660354 1.7578030 1.6834297 2.9367476 2.9013825 1.7307469 2.7863722 1.8227588 1.7560251 1.8906259 1.4646294 1.5192377 1.6860425 2.0443735 1.6870163 2.3055121 1.8495315 2.9011565 1.0431879 2.2375999 1.8476254 2.6864611 2.1255199 1.9915183 1.7821659 1.5670490 1.3985577 2.3335952 1.5878050 2.1639581 1.9936984 2.2753473 2.0390320 1.6518587 2.0324056 2.1421457 2.4096239 1.5947054 2.0990845 2.1271027 2.6077452 1.7195888 1.9915896 2.5484471 1.6877094 1.6926770 2.1459973 2.3467748 2.0585267 2.1036995 1.8005974 2.2910511 1.8519381 1.9471721 2.1927444 2.0650873 1.9385383 2.0496996 2.0800491 2.0967580 2.3231379 2.0342259 1.9519672 2.0764463 2.3504209 2.0125419 1.9107166 2.1119622 2.1946987 2.1762591 2.1118205 2.1514144 2.1220730 1.9430381 1.9293162 2.0468938 2.3430000 2.0191741 2.2115125 2.2819482 2.4861129 2.3443104 2.3126324 2.1752251 2.1031374 2.2795095 2.3271344 2.1278923 2.7224346 2.5114983 2.7430727 1.7771920 1.8316528 1.8306343 2.5612915 1.8092934 1.7881827 1.7450532 1.6787008 1.8576207 1.8009195 1.7892150 1.7577826 1.7685713 1.9662941 1.8070795 2.3903227 1.7761318 1.7224649 1.8583276 2.0519319 2.5776362 1.8910220 1.9388503 2.0435885 1.8638716 2.0858652 1.9603270 2.3318328 1.8752343 1.9033544 2.4370717 2.1429585 2.6186051 2.0070403 2.4371478 1.9840880 2.2996559 1.9851740 2.2938211 2.3248743 2.2522797 2.3248531 2.2651212 2.3468729 2.2716659 2.0737629 2.2942760 2.9072561 2.6264047 2.3059699 2.2333618 2.4434776 2.4051739 2.4142183 2.2716031 1.3512552 2.5560083 4.5633988 2.3655899 1.7637465 2.0669965 1.8108759 1.8207284 1.5464358 1.9207628 2.2752299 1.9459082 2.2721608 2.4134654 2.8027809 2.7642800 1.6103643 2.4180304 2.6090756 2.5450681 2.1727166 2.6847601 8.7229574 2.2896251 2.1573711 2.9145523 2.4343309 2.8241652 1.7257790 2.1597701 2.7548451 1.7763596 1.9774020 2.3980881 2.3067260 2.7454051 2.3578815 2.2190448 2.1003916 2.1121697 2.4732231 2.9509693 1.5298045 1.9097539 4.8832123 6.5743797 5.0969781 3.9207770 2.1419056 7.1138354 5.0556642 4.5157214 2.4188930 2.6737215 4.5166582 3.8545911 4.6213616 3.8447223 5.3582670 4.2032343 2.3994862 4.5336684 7.0778058 3.8817420 3.5182494 5.7041476 4.7553119 6.3812467 3.3919747 2.3151288 3.5834643 4.4817443 4.5842355 5.3223139 4.3594390 3.7200870 1.7215293 1.8345801 1.8386088 1.9855734 1.7085210 1.8462719 1.9085304 1.8263627 1.8431985 1.7304492 1.7971353 2.0301920 2.0044602 1.9685378 1.7590759 1.8445576 1.8265017 1.9055156 1.6941817 1.6521881 1.7652142 2.0982077 2.1226408 1.7987229 1.9694966 1.7816388 1.9602796 1.7394316 2.0713175 1.7700930 1.9153106 2.2945373 2.3070129 1.9090871 1.9921293 1.9050433 1.8328786 4.6540729 2.2367834 1.6568306 1.9218863 1.8626594 2.2889293 2.3274776 2.0751975 1.9488921 2.0088626 2.0896700 1.7681670 2.4526243 2.3148680 4.0621912 1.6992447 2.1732540 3.7394024 3.5903713 4.3087050 3.5484085 3.7649056 3.7382944 3.7980372 3.9050912 4.1735061 3.5955545 4.1663183 4.1032476 3.5791819 3.6959002 4.5258539 4.3000108 3.4916308 3.8301650 4.0951569 3.4498977 4.0197299 4.4839735 2.6518239 2.6346818 2.3988497 2.4246289 2.6147501 2.4868822 2.6797857 2.7076258 2.8479119 2.6903216 2.4932994 2.5762310 2.1053795 2.4058771 2.5518042 2.2769905 2.5984826 2.2034065 2.5494214 2.6790728 2.7714601 2.5370698 2.6313080 2.6057406 2.5468076 2.4545698 2.8849348 2.5188978 2.7474212 2.8937786 2.8183438 2.7197095 2.8225306 2.9980242 2.6839184 2.8940422 2.8048612 2.4977731 2.7129929 3.3274908 2.9102302 2.4941460 2.8623090 3.0635379 2.5482000 2.4225349 2.7547525 2.8581837 2.5678861 2.7091424 2.6649394 2.4494667 2.7485494 4.1376733 2.9396138 2.6647976 2.6551001 2.4727904 2.5361010 2.4243549 3.2732402 2.4522866 4.2557255 3.1820423 2.4384177 3.4918412 2.9606072 2.1977430 2.8692799 4.2394061 2.8552383 1.5845864 3.2331933 3.3499550 2.2192322 3.3001995 2.2745867 3.0522538 2.1475652 2.3183781 3.6733751 4.3612261 3.2216974 2.7704076 3.0839224 2.9243258 2.9875662 2.8624837 2.7629055 2.8017789 2.3993752 2.3277425 2.0557193 2.3055891 2.1926500 2.4774832 3.3183801 2.5183972 2.5244211 2.2868342 2.3051206 2.4945259 2.3569441 2.7297228 2.1904322 2.5023724 2.2252749 2.5432564 2.1089022 2.7615669 2.1919309 2.7008323 2.1933347 2.7006540 2.5889787 2.7635230 2.6142986 2.3001715 2.3810427 2.7514465 2.5431190 2.7674010 2.9450470 2.9740478 2.4968419 2.3520825 2.9669922 2.9278637 1.8260265 2.4776725 1.8519857 2.9830756 2.7653562 2.7333889 2.8898731 4.4293972 2.6495962 2.6439105 2.6310942 2.1343214 2.5481292 2.7083112 4.3378751 2.6280751 2.9834559 3.0825756 4.1182719 2.7694894 2.8152304 2.8454505 4.2759997 3.5334038 2.8177242 4.4590152 4.0692580 3.2239802 4.4876662 4.9999526 2.9482612 4.7995395 2.9120336 3.7759547 3.6789131 4.4171262 3.5749275 3.9754339 2.3238512 4.6309731 2.9563644 2.6605802 4.0798827 3.5859724 3.8995318 3.9672362 2.6644634 2.1916063 2.4391610 2.3771726 2.4291589 2.4701355 2.5874030 2.3540348 2.3699280 2.5375706 2.6626248 2.2676819 2.5065321 2.4915750 2.3796957 2.7392492 2.2126324 2.7111363 2.5318969 2.5744146 2.4756025 2.2151907 2.9641866 2.1096672 2.8360587 2.4599389 2.5274886 2.8279537 2.6884993 2.8226174 2.8595118 2.3572409 2.2505656 2.2438821 2.9152225 2.7231827 2.4984348 3.0802309 2.4727467 2.9282235 2.4961319 2.7345423 3.2836133 2.7769305 2.0677591 2.8281062 2.9557212 3.0636777 2.4531541 2.4953735 3.0559344 2.1454193 2.3287394 2.5730132 2.2135047 2.2343999 3.0223523 2.0272465 2.9047032 1.7907072 2.7345796 2.3743549 2.8813945 2.8714053 2.8737328 2.9598272 3.1986720 3.5656717 3.7020431 3.5590857 1.9986367 3.0418855 2.7117129 2.0707526 3.4799762 2.9457294 3.4734610 2.3361316 3.2477238 3.7643611 2.3331794 2.4960348 2.1932964 2.2371870 2.2054134 2.3974414 2.2242380 2.2781245 2.5070956 2.2859251 2.3451382 2.1738919 2.2640142 2.2062900 2.4694762 2.2746661 2.6343210 2.3169970 2.1441036 2.2992699 2.5261429 2.3825982 2.3882311 2.2020512 2.6817620 2.3399402 2.4155403 2.7333959 2.6330536 2.5704088 2.4180659 2.6684413 2.5280966 2.7849292 2.4528580 2.7263857 2.4899249 2.4574285 2.2417113 2.3693144 2.5890501 2.0850627 2.5158979 2.5653217 2.9404072 2.2688788 2.6981900 2.9980531 2.9046541 3.1276370 3.9411321 2.5857209 2.4543682 3.4414998 3.1277837 3.0264248 2.6368427 3.1055378 3.7332405 4.4597758 2.1157777 2.3929136 2.3264991 2.2354738 2.3983116 2.6017130 2.4475556 2.2785656 2.2942764 2.1912495 2.2917764 2.1811134 2.4432452 2.3325646 2.3253680 2.1849194 2.1538739 2.3595999 2.3566300 2.2519976 2.4678599 2.2722762 2.3396112 2.3816112 2.5428769 2.3113314 2.2419265 2.3724937 2.3418786 2.5219957 2.5292092 2.3868293 2.4645016 2.4113627 2.4150389 2.7377059 2.7487092 2.3525794 2.7655819 2.3217539 2.2493388 2.3706176 2.3887599 2.3142937 2.2227056 2.6727029 2.5350212 2.5414085 2.3981418 2.4694211 2.2796018 2.5869607 2.5429625 2.5542962 2.2268842 2.3030375 2.4594859 2.3710924 2.5307820 2.7996669 2.2263906 2.0778333 2.3386501 2.4854099 2.7227971 2.3859795 2.4816604 2.6970213 2.5058954 2.6913564 2.8562553 2.5364390 2.4422511 2.5844060 2.2445814 2.7920616 2.0413142 2.4586891 2.7064776 3.0619771 2.6442402 2.4269236 2.6478653 2.9378958 2.4961878 2.6276732 2.5503515 2.5739052 2.6538319 2.9786223 2.3045114 2.7498601 2.6215588 2.6322592 2.5885324 2.3680965 2.4820167 2.4870999 2.5437982 2.4790924 2.7378379 2.6293022 2.5607691 2.4607807 2.5827193 2.6720359 2.4869195 2.3814041 2.5150965 3.0814432 2.6057344 2.7593100 2.9015424 2.3269951 2.7373583 2.7138914 2.4627183 2.4272731 2.2517570 2.5586578 2.2460638 2.3762971 2.9132682 3.1814856 3.0838699 2.5819013 3.2158651 3.4572886 2.4181276 2.9499169 3.1989334 3.5162259 2.3382927 2.8347628 2.3113736 2.6644698 3.3375240 2.4615206 3.1301679 3.1893290 2.6861712 2.7436094 3.0212518 3.4586867 2.9861810 3.2270932 2.5008638 2.8461424 3.3271546 2.4726991 2.7068773 2.1197136 2.7560949 3.3983665 2.8777751 3.6644049 1.8175412 3.1111013 2.7777038 2.6865700 2.5978179 3.1671300 2.7555788 2.5714588 2.1838231 3.2540342 3.2898411 3.0461697 2.8842035 3.1467699 2.7770603 2.5479257 3.1556962 3.1408605 3.1536622 2.8278871 2.4703001 2.7320993 3.0312069 4.0122742 3.3957098 3.0709583 3.5325707 3.1629140 2.2684868 2.2234733 2.5231344 2.5632141 2.3058235 2.2529374 2.3254434 2.2656807 2.1846919 2.2667171 2.7006870 2.2540937 2.1820127 2.5037876 2.2915671 2.1458042 2.2622657 2.4204768 2.4740314 2.0471390 2.1694399 2.2878440 2.2530815 2.2846675 2.3500079 2.3348904 2.3524240 2.3941552 2.4704187 2.2023160 2.4874008 2.5975913 2.6110550 2.5780713 2.6383069 2.3861163 2.3737687 2.5159266 3.6513646 2.4262168 2.9067564 3.5437335 3.6052716 3.3737491 3.2787823 3.4798725 3.1831825 2.5572704 3.4150635 2.5979082 3.3570171 3.5700882 3.2142674 3.4160292 3.3524743 3.5159674 3.3434024 3.3344362 3.3432319 2.7536513 3.8605530 3.3121369 3.1823719 3.4869406 3.3080055 3.2113564 3.1206327 3.5423997 3.6608902 3.2042727 3.0341788 3.3340544 2.4906828 3.9840737 2.5152588 2.9167471 3.9993648 3.3817528 3.5201814 3.6562082 2.5233291 3.2001148 2.5109544 3.2042259 2.8571695 4.6914167 2.6313931 2.7437745 2.8958925 2.6702499 2.5531038 2.4301386 2.6720627 2.5636392 2.6639286 2.7988065 2.3489371 2.7280863 2.4770669 2.6283396 2.6186611 2.4179205 2.5883591 2.4071131 2.8626244 2.7223453 2.6611432 2.5776933 2.5493894 2.4800981 2.8507077 2.5280323 2.4632966 2.4780862 2.4923857 2.6091608 2.6127446 2.7467960 2.3377955 2.4502205 2.8456785 2.4516719 2.6217225 2.5608580 2.5549768 2.3778665 2.8405150 2.9716073 2.8204762 2.8877663 2.9627285 2.6011530 2.6736454 2.5863590 2.4651768 2.8184222 2.5291239 2.4828854 2.6286733 3.0447240 2.2235585 4.0269184 3.8155704 3.3636876 3.5857356 3.8242881 3.4681655 3.3866929 3.5547108 3.6907598 3.4471745 3.7521230 3.7732076 3.1836004 3.7818254 3.8008866 3.7177589 3.2850752 3.7702093 3.3725884 3.3120251 3.5207230 3.6439193 3.5519979 3.3147943 3.1978023 3.4894683 2.8338978 3.3902190 3.3810902 3.2253088 3.5465757 4.0895139 3.1812271 3.6365078 3.5544831 3.5236793 3.6049422 3.4388248 3.3606297 3.4671381 3.5414398 3.1868299 3.3062139 3.2921373 2.8995860 3.3658905 3.7182525 3.2974295 3.1358780 3.5287057 3.4414233 3.3913778 3.0472872 3.5052369 3.1394703 3.4138748 2.8443770 3.3703749 3.3337470 3.5598225 3.3500354 4.2990782 3.1917833 3.3149159 3.6607583 2.8943578 3.0156959 3.3023906 2.8161130 3.0263664 2.9458119 3.0333174 3.4002300 3.3999114 3.2376317 3.5281011 2.9640573 3.1525153 3.8608468 3.3055513 3.2095846 3.3045079 2.2559321 2.1823883 2.1568284 2.1685238 2.2435198 2.2094713 2.1382730 2.4620602 2.1512865 2.0100478 2.3501875 2.3718814 2.4162577 2.4075985 2.2805421 2.4947726 2.2548532 2.3222804 2.3816166 2.3732998 2.6564215 2.5879014 2.5137394 2.6460600 2.4635702 2.5078038 2.4893845 2.2120832 3.5988272 2.5852779 2.8994817 2.8257224 2.0292310 3.3940953 2.3194741 2.5424299 2.8781996 2.7865027 2.4469307 2.6093132 1.9858442 2.6910767 1.8095721 3.1068697 3.7118999 3.7138160 2.6485555 3.3949358 3.2649469 2.7742574 3.0062119 3.8433584 3.3637887 3.7991615 3.4400404 3.4751777 3.5842948 4.1326723 2.9466873 2.1786977 1.9008881 3.5921337 3.3207123 3.6329284 3.5931710 3.1408352 3.7927044 3.4908249 3.1796258 2.7530600 3.5822770 3.7576108 2.7216286 3.0277163 3.4408744 4.3408622 4.0320540 4.2537748 3.9043152 4.1849712 4.5372182 3.2231524 4.9435091 4.7496341 3.4571082 4.4330212 2.5739487 2.9931576 2.6382221 3.0798994 3.0649490 2.8078211 3.1550787 2.9535548 2.8243444 2.4936246 2.7158757 3.3728501 3.1591080 2.6771368 3.2416330 3.0405003 2.7998182 3.3171643 3.0990802 2.8933755 2.9457235 3.2366132 2.8918663 3.1279922 2.8543147 3.1867056 2.8481371 3.0342400 3.3538061 2.8781904 3.9265812 3.6769229 2.9006285 2.6135835 2.8695428 3.7337827 3.1529050 3.6082086 2.8239315 3.3000960 3.1051180 3.2088503 3.3441788 3.6908470 3.8039024 4.1208160 6.8848306 3.4180314 4.7713479 3.0853872 3.1081496 3.3157776 4.5287000 5.0545553 4.1255894 4.0711265 2.0240623 2.2207402 2.1675641 2.3221212 2.2352087 2.1721590 2.5657540 2.0701855 2.1564007 2.4922219 2.1885608 2.4293390 2.7691600 2.3689875 2.4618166 2.7056686 2.9246606 2.6005765 2.2394598 2.4265268 2.4101826 2.3743963 2.5236537 2.3278282 2.3138366 2.2424005 2.7733937 2.2906188 2.6233946 2.4942499 2.6020992 2.4760335 2.3676419 2.3091770 2.2970811 2.4378571 2.5383065 3.8055969 3.4471584 3.2289202 2.8827812 2.9020315 2.7298413 3.0203919 2.9401803 2.7455423 2.9256683 7.5617076 3.9436871 3.0784359 2.4632292 2.3883718 3.0201943 2.5133679 2.4486242 2.4605513 2.3671107 2.3958697 2.5128161 2.4179117 2.3214737 2.6583503 2.3421245 2.2414751 2.3161562 2.5894363 2.3659684 2.6159402 2.3239767 2.2870617 3.0719628 2.3688692 2.5788939 2.4410099 2.3913547 2.4309515 2.5645344 2.4211209 1.9437168 1.7028951 2.3504759 3.9069191 2.8422983 3.9284177 3.9284177 3.9466416 3.9466416 3.9589977 3.8565283 3.9562898 4.4547388 4.1886288 4.1386586 4.0992355 4.0199546 4.0199546 4.2682861 4.2277243 4.2891904 3.8740343 4.9340298 4.9340298 4.2323737 4.2323737 3.8735014 4.0091726 1.6836927 1.6836927 4.0527902 3.4848581 1.9344189 1.9344189 4.2978841 4.2978841 2.1942601 2.1942601 4.3514955 7.1039528 1.6795637 
TOXGON006964_KOG0273                                                                                                                                   3.4262363 3.2763924 3.3573017 3.4367915 3.5112056 3.0534786 3.1903632 3.6936407 3.0584197 3.0146306 2.5965731 3.6984364 3.2548982 4.2047398 4.1697423 4.1096710 3.2563449 2.5530939 2.6103552 3.4394039 2.3531374 3.5125119 3.7616633 2.9523358 3.3999960 3.3229865 3.5768033 3.0300800 3.0668275 3.2781152 3.0852871 2.8536022 2.9485440 2.5956852 3.0241870 3.5494448 3.4976213 2.4714318 3.0465221 3.4492532 3.3489354 3.4544025 2.9614016 3.0540261 2.9518736 2.7860450 2.6474087 2.2355852 2.7529943 2.8576764 2.5167392 2.4367364 2.6179284 3.1086564 3.0625948 3.2484468 3.2688530 2.7462110 3.2110915 3.1268110 2.8942493 2.6983285 4.1507426 2.6418245 2.9704629 2.6915331 2.7971655 3.0791323 3.3922141 3.0221436 3.2204718 3.3261380 2.5997064 3.2933171 3.1829726 3.6053392 2.6359414 2.7010951 3.0563444 2.7324770 2.4365552 2.7878405 2.8903770 2.9622943 3.1342068 2.7739685 3.1260050 3.3078996 3.0762945 3.0770915 3.0112877 2.1324217 2.2672932 2.2161636 2.3430487 2.1673689 2.3189383 2.2902116 2.2947212 2.2152745 2.1939108 2.2624519 2.2308526 2.1699771 2.2002621 2.1332240 2.1988055 2.3769958 2.2911586 2.1622515 2.2347558 2.1281834 2.1880680 2.2287585 2.1921999 2.1149887 2.1063177 2.2027524 2.2505757 2.4730916 2.1838638 2.4185088 2.3196220 2.2092259 2.0781212 2.1226015 2.4264094 2.2233012 2.3178595 1.9865709 2.4445873 2.6182005 3.0800360 2.4897116 2.3275950 2.5977140 3.1629629 2.6054687 2.9580398 2.8614987 2.9437444 3.0759507 2.7095118 2.8786452 3.2730658 3.1052972 2.7651910 2.9180446 2.4159823 2.7610858 3.0398388 3.0873425 2.6771592 2.9030245 0.0000000 2.5381460 2.9109921 2.9748887 2.7654992 2.6522063 2.6527038 2.8382988 2.5788407 2.8234594 3.2906391 2.6407343 3.0593679 3.2805083 2.9632690 2.7381077 2.7373923 3.0140016 2.4845961 2.8823427 2.7728314 2.7907508 3.4956119 2.7248750 2.7451806 3.0916111 3.0894073 2.6893456 3.1394443 3.1061236 2.9407862 2.7711406 2.9319354 2.8409656 2.7363283 2.8002944 2.9251097 2.9000457 3.2286093 2.8264012 2.8332259 2.5353079 3.1926643 3.0138530 2.7008255 2.8855641 3.0341336 2.5614788 2.8270687 2.8780404 2.7966009 2.7633240 2.6703064 2.8775492 3.0607561 3.3556759 3.1554624 2.9580640 2.8373598 3.6593414 2.4658677 2.6795280 2.9321503 3.1671075 2.9651623 3.2752950 3.1042577 2.8130856 3.3892923 3.2656115 3.2448751 2.7047003 3.5296503 3.3878784 3.5737752 3.5550224 3.3553705 3.0153650 2.6460247 2.9447808 3.7933565 2.9394282 3.3063217 3.0361924 3.0804552 3.0298187 2.9890988 2.6630772 2.6260465 3.5723130 2.8752555 2.6350221 3.0151702 3.0352401 3.3782540 3.0468930 2.9060231 4.0148294 2.8142750 2.7920362 2.6686156 2.9944003 2.7650267 2.8662293 3.2538164 2.8356993 3.1670053 3.1135763 3.3988396 3.1550857 3.2464969 3.5990015 3.1654242 2.9733133 3.1496588 3.2392190 2.7280995 3.0737245 2.9358025 2.7041219 3.2724301 3.2253454 3.1111161 2.5743950 3.1722789 3.0670352 3.0273227 3.0752239 3.2232014 3.1125399 3.1710633 2.8443381 2.8655875 3.1341393 2.8688566 2.7444685 3.2652805 2.8466564 3.1626820 3.2854712 3.1829485 3.2657255 2.4774598 2.6832015 2.8161142 3.3164907 3.1261012 2.9519289 3.2053054 3.7024426 3.5863325 4.3160943 3.8167086 3.6714864 3.4215720 4.0492499 2.9466039 4.7538002 3.8676751 3.0969074 3.6905397 3.3108521 4.2494737 4.8030835 3.5594860 5.0009387 4.8621061 4.3492567 3.6949661 4.7051827 4.5882569 4.7741900 4.7072932 4.0613574 4.8069547 4.5788091 3.1002707 4.0562883 4.1276809 4.8881540 5.0275257 2.8532920 4.7625493 3.9740057 6.3966648 3.5433114 4.4664561 5.0780955 4.5307116 5.2435825 4.5456412 4.0031455 3.8723374 4.6320854 5.7003300 4.8021223 3.9374599 4.8189726 5.0674725 3.0801825 5.8328899 3.7316589 4.9065974 4.5851738 4.9666037 2.8084565 2.6890086 2.8860539 3.0166909 2.5904864 3.0296981 2.7842520 2.6673029 2.9398886 2.6961148 2.7316703 3.1846350 2.6978492 2.8297020 2.7315547 2.7512716 2.6460013 2.8069018 2.9440666 2.9901895 2.8630832 3.0620576 2.9101237 3.2779988 2.8453109 2.9091443 2.8749139 2.8737040 3.0032982 2.7930118 2.7524042 2.9579663 2.8089215 2.9231730 2.6949215 3.0136013 3.3259602 2.8946633 2.8807065 2.7829976 3.1754001 3.1787772 3.1695372 2.5047490 3.0535205 3.1811253 3.1641565 2.7430104 2.6834362 3.1020332 2.8464160 2.8434549 2.8084081 3.1277163 3.5316958 2.8914188 3.2426168 3.0618468 2.3339551 2.5219725 2.5892273 3.2496779 3.1751792 2.6222289 3.3171212 3.1877066 2.4540678 2.4048428 2.7212503 4.2209711 2.5144484 3.1238346 2.9022056 2.9009007 2.9649366 4.1454221 2.8242335 3.0554262 2.5541733 3.2232285 3.5885846 3.4813828 2.8779949 3.5826071 2.7250634 3.7798447 3.0459399 2.7770076 3.3706681 3.0876424 3.0793065 3.9267093 3.1606696 3.0741372 3.1144255 2.9461104 3.0916654 3.0159437 3.1587431 3.1919499 3.6119358 3.2130082 3.0708659 2.9242005 3.3778472 3.0677001 3.0755252 2.9189002 3.5630842 3.4217491 3.5731452 3.1264440 3.3676511 3.4327773 3.2542757 3.1328792 3.5202243 3.2892995 3.7559911 3.7788866 3.2090626 3.4111358 2.9950256 3.3486530 2.9036222 3.1353631 3.5496961 3.2498730 2.9255401 2.9472397 2.8794877 3.0337731 3.0326398 3.2141614 3.1727679 3.7134794 2.9414872 3.1271569 2.7105492 3.9688100 3.2145487 2.6548501 3.5218000 2.8977439 3.1972361 2.5173146 2.5132500 4.0015981 3.8477664 2.7283962 3.1244618 3.6884136 4.0515944 3.1786321 2.9567419 3.2915654 3.3060324 3.3357407 3.0019287 3.4366398 3.4737501 2.9020674 3.2587679 3.6357177 3.0223693 3.8414121 3.3940106 3.6805953 3.2978185 3.3716820 3.8447386 3.2978185 3.3673741 3.3978438 3.2072752 3.3422529 3.5779937 3.2155020 3.5876646 3.6976112 3.4569825 3.6326380 3.3018509 3.6596547 3.7387924 3.7574340 3.2566962 3.5222733 3.1572891 3.6152019 3.3956450 3.6240491 3.3456532 3.6633500 3.4310869 3.2193102 3.4718554 3.5823989 3.9115498 3.7591927 3.4579171 3.6531350 3.4366336 3.6036723 3.3025573 3.3863206 3.5519206 3.5283177 3.3324154 3.8674872 4.0023849 4.0761820 2.8473896 2.9586246 3.4190855 4.9894412 3.2658069 3.1972168 3.3390291 3.8862444 4.2999571 3.1937764 3.0999825 3.1652917 3.2193322 3.2710854 3.2101625 3.5290883 4.1046688 2.7579888 3.1537131 3.1365505 3.4712619 3.4982743 3.2388864 3.3883108 3.2275599 3.5129025 4.0745431 3.2789131 3.4710091 3.3105290 3.4167296 3.6135904 3.4410917 3.2666654 3.5500429 3.1719878 3.6652849 3.1470778 2.9992179 3.3046004 3.1948522 3.8110481 2.8906453 3.5385574 2.9630327 3.0041564 3.3653991 2.8784202 2.8311696 2.6749495 3.1057851 3.4850854 3.0124063 2.8681671 3.1181124 3.0329402 3.4305919 3.1918205 3.0012925 3.2500554 3.1917262 3.2825206 4.1386431 3.2598624 3.2237580 3.4272761 3.2284757 3.2211815 3.0901484 2.7306375 3.2616899 3.0812935 3.4249543 3.0938002 3.2330369 4.1398231 3.0373813 3.2063411 3.2946093 3.0193125 3.0367171 3.6220242 3.0573725 3.1765493 3.5981392 3.2753065 3.4533296 3.5663554 3.3419280 3.4324624 3.3340548 3.3900296 3.3687402 3.0654319 3.0242037 2.9940280 3.6570067 2.8994516 2.6805850 2.8335179 3.1378007 2.5877511 2.9746259 2.5516673 2.6029135 2.6696769 2.8301531 2.6688521 2.6027431 2.9569656 3.0905428 2.9490862 2.8393251 2.7112570 2.7847814 2.7994651 2.6475886 2.9820747 3.1035260 2.9983435 2.9205425 2.9531222 3.2154027 2.7644995 3.0499670 3.0466560 3.0121679 2.7890858 2.6262604 3.4134381 2.7869954 2.8125316 3.0961220 3.2739160 3.3158133 3.0208835 2.8790393 2.9859527 2.6445979 2.6890357 3.0425985 2.7076554 2.7706968 2.9787699 2.6887062 2.8147941 2.7003075 2.6566345 3.0217075 2.2707387 2.8939493 2.8548554 2.7701815 2.8612956 2.5441316 2.6755757 2.8792032 3.2014881 2.7044665 3.0018524 2.6436437 3.7651800 2.7712408 3.1601251 3.0278277 2.8009485 2.7552893 2.4923713 2.5829430 2.6712572 2.5721468 2.8240844 3.5501799 3.4998305 3.1597174 2.8546570 2.8583017 3.1817153 3.3637593 3.2417065 2.9058045 3.2193652 2.6723162 2.8066563 3.2852868 3.2084277 3.3037119 2.9262063 3.1210694 3.6679428 3.1531511 3.0071306 3.5177078 3.5879319 3.1107657 3.3082266 2.4177726 3.0493302 2.3722381 3.1555348 3.4251083 3.2474714 2.7386186 3.6500082 4.0725225 2.9070026 3.6573314 2.7762181 2.9966539 4.7377551 4.6274466 4.5415678 5.0084742 5.3755757 5.7290870 3.4595686 3.5902352 3.4988267 3.3539089 3.6718461 3.6608011 3.5348932 3.3738461 3.3594587 3.4989887 3.4946275 3.1347054 3.3750388 3.4822578 3.5695363 3.4791265 3.3642780 3.8115129 3.2707583 3.5257676 3.4598754 3.1595853 3.6148775 3.5798696 4.0395589 3.8635335 3.2644797 3.8972860 3.3493406 3.6082888 3.0144264 3.1750755 3.2879834 3.4881600 3.9172992 3.3917961 3.7389694 3.4224043 3.2114360 3.4266162 2.8573037 3.6379817 3.4275259 2.9636148 3.4537120 3.1173662 4.1675443 3.5873049 5.5415695 3.1050879 3.9142877 2.9067703 3.0410955 2.9123134 5.7291644 2.2583521 2.7361150 3.2486126 3.4545476 3.4832450 4.3926705 3.3399146 3.1866987 3.0264558 3.6276483 3.2413699 3.3808742 3.5856463 3.2142774 3.4402571 3.4342345 2.4395630 3.5162349 2.1061119 3.4489996 4.3619404 3.3889187 3.0930105 3.2510890 3.4154025 3.5891134 3.6858939 2.9561996 3.3808426 3.7344214 2.7652966 3.5373838 3.2299138 3.7029528 3.5682716 4.1757082 3.1838026 3.0810023 3.4342269 3.0278206 3.7158275 3.2943095 3.1652561 2.8095132 3.4528666 3.6535418 3.2907778 3.3575028 3.1600111 3.2226835 3.0746905 3.1783502 3.3305391 3.0735626 3.4647724 4.0807863 3.3626774 3.3034080 3.3910527 3.3505075 3.2092886 3.1856758 2.7836949 3.4336917 3.1706260 3.3650488 3.2773263 3.2268536 3.7500769 3.3532972 3.1816555 3.8269962 3.4379926 3.5175899 3.2813373 3.8390657 2.5564604 3.3184503 3.2679990 3.2158740 3.2744880 3.4365618 3.2863258 3.4152184 3.5401736 3.5169334 2.8121365 2.6772232 3.3721940 3.3536493 3.0543038 3.2741865 2.8579556 2.9505868 3.4934763 3.1571413 2.8878575 3.1189435 3.6943303 2.3295278 2.9138628 3.5198464 3.2061501 3.5511909 3.3251756 3.4985519 3.1858610 3.0323215 2.8123017 2.9887359 3.5102835 2.8141334 3.4322383 3.7625745 2.9404632 2.0267534 2.5947530 3.5177739 2.5943440 3.6154711 3.6594118 3.2720944 3.4016862 3.3057171 4.1337597 3.4182945 3.2862994 3.5414304 3.2825429 3.6344057 2.9938940 2.7372475 3.0527206 3.1400167 3.2417078 2.7948408 2.8816804 3.1432857 3.1713192 3.0518687 3.0980703 3.2757797 2.8407323 2.9689051 3.2181919 2.9601417 2.9317804 3.1170995 3.3632912 2.8674030 3.0288572 2.8948701 3.3123717 3.2749679 2.9754718 3.3029394 3.4814463 3.1676018 2.9947202 2.8297087 3.4511113 3.2575367 3.3935428 3.4144514 3.1888634 2.6148984 2.7177657 3.8971053 3.5205558 3.1134155 3.3060871 2.9209905 2.8976121 2.9786775 3.1117004 2.6270893 2.5886062 2.9003891 2.5014432 2.8933371 2.9365914 3.4363123 2.7799595 2.8996368 2.9063653 3.3649578 3.1384094 2.8099886 2.5915302 2.3919342 2.3036473 2.9061636 2.1381225 3.8161250 2.3550763 3.0254158 2.2531749 2.2096578 2.9079830 3.6890276 3.2658226 2.5439338 2.8701035 3.1539513 3.2286752 2.8666965 3.3390290 3.6249211 2.7074540 2.3179958 2.9952878 3.2614296 3.1887254 3.3208290 3.3944602 3.4702109 3.1246917 3.1669616 3.6078363 2.8755065 3.1354294 3.3605894 3.1179021 2.9203692 3.5396816 3.5029954 3.0058143 3.0346782 3.3521678 3.5211530 3.0784926 3.5159662 3.1831323 3.6315593 3.1754675 3.3598271 3.1741775 3.0719101 3.3863342 3.4932677 3.6397841 3.3048951 3.3310921 2.9204298 3.6232436 3.4592910 3.3010860 3.0927578 3.3936083 3.2915369 3.8022900 3.0737496 3.7669922 3.5455932 3.3886339 2.8612902 2.8463816 2.6818356 2.9225531 2.7601583 2.6493028 2.6311677 2.7082211 2.7342934 2.6048372 2.5676989 2.6866373 2.7814477 2.6377632 2.6330461 4.6507573 3.0073601 2.7557233 2.8666429 3.1809421 5.1094879 2.7096960 2.9356249 2.6353541 2.5778550 2.8019127 2.4451072 3.4773206 2.8136244 3.0787389 3.3689799 3.5862451 3.8311875 2.5953229 3.5900000 2.8172883 2.7528220 3.0316778 3.4383965 3.5376880 3.4157949 3.3514970 3.5882197 3.1151020 3.3354681 2.9312034 3.1050031 3.4721119 3.2629573 2.8043216 2.8405109 3.3942092 2.9927873 3.2053728 2.4195570 2.9196989 3.0622477 4.7362967 2.5481296 2.9065351 3.0510054 2.8900053 3.0262116 2.6761383 3.2648750 3.2725327 2.9080346 2.5265924 2.8117325 3.5732257 2.9722831 3.0552978 3.1132867 2.8708967 2.6653899 2.4553450 3.2268336 5.1002178 3.2309159 2.7045196 3.4115801 2.8302484 3.0534762 2.3532640 2.7027538 3.7143112 2.1453205 2.8480393 3.3715738 3.4558664 3.2452320 2.8342356 2.6966434 2.3292749 2.7514003 2.6501515 4.6936759 2.5399815 3.2677770 5.9124347 7.0910150 6.2315783 3.7641576 2.8730676 6.0749029 5.8053701 6.1642491 2.7272259 2.6431196 5.1443089 4.2863415 8.9999987 5.7161570 5.1845957 6.4921888 2.9077455 7.3857703 9.0000000 4.6766204 4.0142394 9.0000000 4.3774143 8.5925846 3.8891918 2.1238789 4.1261517 5.0272865 8.6021907 3.8303732 4.9652031 4.4747990 3.2148200 3.4577034 2.9210326 3.1342875 3.2658172 3.1519904 3.4615299 3.4334847 3.0883184 3.0118817 3.4625475 3.2074645 3.1528260 3.2853683 2.8726136 3.4277594 3.1099602 3.1980039 3.3833949 3.1565851 3.1697811 3.5369526 3.4089046 3.0041446 3.0603101 3.2486293 3.0431584 3.1190871 3.4303827 3.1726962 3.4753964 3.4565599 3.7633615 3.3968227 3.5507172 3.1252516 3.0337645 5.9697756 3.5196554 3.1402678 3.5184609 3.7005982 3.6632822 3.7295578 3.3075634 3.5168780 3.3024209 3.6006959 3.1773826 3.8890205 3.2968520 6.0159130 3.6428998 4.0159298 4.9489183 5.0316204 5.2190877 4.7216212 4.9076834 5.0501704 4.7889947 5.2368037 5.6599318 5.0126281 5.8793617 5.8414369 5.4422787 4.5010717 5.2990581 5.2496722 4.8933489 5.9212576 4.5188055 4.7261781 4.6270894 5.1893120 3.6200082 4.0266612 3.8515990 3.6353287 3.6302842 3.3288864 3.6906347 3.7850036 4.0321382 3.5831566 3.7287118 3.7859833 3.6044431 3.4270961 3.6285015 3.5982032 3.8547891 3.4869479 3.7179741 4.0450561 3.7099611 3.8028872 3.9528933 3.7140711 3.3784947 3.3640746 3.8184226 3.9420516 3.6585999 4.3572031 4.2740077 3.6575072 3.9705698 3.9472602 3.3858030 3.9296958 3.6746170 4.5902809 3.7490660 3.4160712 4.2473232 3.7260860 3.8047801 3.8874676 3.4054536 3.2653361 3.9855842 3.5138330 3.7926391 3.3154094 3.7282515 3.9108897 3.4329571 4.4826661 3.7550987 3.7457246 3.4488504 3.2155075 3.9494544 3.7296782 3.7971974 3.3733106 5.2846772 3.9038190 3.0738740 4.8821175 4.0553037 3.3689110 3.0800557 4.1765315 2.9829978 4.3277993 3.5482952 2.9024213 2.7330650 2.6250614 2.1240116 4.3405929 2.6356985 2.9038365 5.3791975 3.4135361 4.6612255 3.7159850 4.3019618 4.3327836 4.6314877 3.6036774 4.3917202 3.3814308 2.9386324 3.2035964 2.7813348 3.1937924 2.5623150 2.8480993 3.5591124 3.1143736 2.8050069 2.9059229 2.7318386 2.6423624 2.6888939 2.9570734 3.0410636 3.0644896 2.6970463 2.7046171 3.1071900 3.3591034 3.3428960 2.6770216 3.2676359 2.6056743 3.3488596 3.1896797 3.0248738 2.7752619 2.7396669 3.1765711 2.9769290 3.2940711 3.2068154 2.7772661 3.2140947 2.8478206 2.7573988 2.6215195 1.9756210 2.6760256 2.2798216 2.9417571 3.2393655 3.2441638 3.4656011 4.4820472 3.4207965 2.7266042 2.9678247 2.9461641 2.9530166 2.7476775 4.4500908 2.5634985 3.1699684 3.2148299 5.1604030 3.1409049 3.6018554 3.3075893 4.4289445 5.0799933 2.8593053 4.0907244 4.0814330 2.8767599 4.0936035 4.7048585 3.0717075 4.3750599 3.3976626 3.3804120 4.1786629 3.6325865 4.3149202 4.4922518 2.1687402 3.9907000 2.6301472 3.2464420 4.3501443 3.7933269 3.9339860 5.0778963 3.3690346 3.1429423 3.3966704 3.1357675 3.3456886 3.3051731 3.2014457 2.9216384 3.2100555 3.1688761 3.2481800 3.4051037 3.2564159 3.1946352 2.9485742 3.7860789 3.3384151 3.0047035 3.4404726 3.3801373 3.5031546 2.9933276 3.7116863 3.3186662 4.0974340 3.8368910 3.3598199 2.7757551 3.8434995 3.2029056 3.2807925 3.2723105 3.6653864 3.4985802 3.1800394 2.9734814 3.2797603 3.3722079 3.3708218 3.7682478 3.0840337 3.9217674 3.4114915 3.4734272 2.6541293 3.5533885 3.5247352 3.5831298 3.6863621 2.9723674 3.2377748 3.5359314 2.5339865 3.5620836 3.0763755 3.5432371 3.6342451 2.8591807 3.7759040 2.2835531 3.1481328 3.2338155 3.5020106 3.0704213 3.4944048 3.1733118 2.7122724 3.0355854 4.0315396 3.2646803 3.2108757 3.1858075 3.8497147 2.8811130 6.4886509 2.5669963 3.2731205 2.0259472 3.2048736 8.9999980 3.8943869 3.7486755 3.5493508 3.7452535 3.4005842 3.2068564 3.6676201 3.7480515 4.0856027 3.5921768 3.4348347 3.7600920 4.1115851 3.4187552 3.8445087 3.7737689 3.3855628 3.6442744 3.3206232 3.4220141 3.6596108 3.8123679 3.5990289 3.5760320 4.0546788 3.9389341 3.3147835 3.9355320 3.4386769 3.6649795 3.7487148 3.8576025 4.3011358 4.0141888 3.6085247 3.2934711 3.7803986 2.9328031 3.2806789 3.9204151 3.5052329 3.4030150 4.2494699 3.2916435 3.7828575 3.2913233 3.3934574 4.4548147 3.8074824 2.4464767 3.6493635 3.5882119 2.7319181 7.7603617 5.1067604 2.7645304 4.9210700 3.6508944 4.9116188 4.7560439 3.2547988 3.7686782 3.7340121 3.4173254 3.5302184 3.5007675 3.3348095 3.1446613 3.3274004 3.6200403 3.4598358 3.4782862 3.5710561 3.1759733 3.3931201 3.6082324 3.3117022 3.5483610 3.6763900 3.2699005 3.4879866 3.2782732 3.5786895 3.3327752 3.4622719 3.3656662 3.2151281 3.4537239 3.1814327 3.5047329 3.4821905 3.1627565 3.6417601 3.5175279 3.4788249 3.6862575 3.6742494 3.3681357 3.5690651 3.3037273 3.2644251 3.8461896 3.3338967 3.6915498 2.9634695 3.1850490 3.3974381 3.1943794 3.7766671 3.6757809 3.8880689 3.3085954 2.8868667 3.1710199 3.5776823 3.3949635 3.9462110 3.3630252 3.7594132 3.3890940 3.3254842 3.6961830 3.5878471 3.4918794 3.6474932 4.0192824 3.3299019 3.5231054 3.3487198 3.3394773 3.2141375 3.5749117 3.6589531 3.5754115 3.6040253 2.8298868 3.6092948 3.4341643 3.0624483 3.1413670 3.2233066 3.7055857 3.4499221 3.7567739 3.6502467 3.4593310 3.3921853 2.6585799 3.3730217 3.7063134 3.1669029 3.1392600 3.2002469 3.5529434 3.3203032 3.0782019 3.5631536 3.3344920 3.0922302 3.2438447 3.3422978 3.2576981 3.6459541 3.1456460 3.1540373 3.4447664 3.4448540 3.4249106 3.5971699 3.4961364 3.1661089 3.5908668 3.1901899 3.3483334 3.1071391 3.7017581 3.1909167 3.5474185 3.2954515 3.6116095 3.5414680 3.2190294 3.0411785 3.9613467 3.9730627 3.0654744 3.1739881 3.6342651 3.7588767 3.6903119 3.6547169 4.3175220 3.1119505 3.2832122 3.1720786 3.6878379 3.8942319 3.4617988 3.2927636 3.7756669 3.7469309 3.5828740 3.6376492 3.6794823 3.3503800 3.9141196 3.8856830 4.2325606 3.0814219 4.1482361 3.0472397 4.7544924 3.3659439 3.8289665 3.7351070 4.0580490 4.0866825 4.2512779 4.2676371 3.0563547 3.0000345 3.4811018 4.8328483 3.4348610 5.7574128 3.9857449 3.3601618 4.4553418 3.5734746 4.9899818 3.7684596 3.7663728 3.3960271 3.5101194 3.7495007 3.5124721 3.5979526 3.3886237 4.6091854 4.7307151 4.1416349 3.7690282 4.0621790 3.8954919 3.3168268 3.5311975 3.5143720 3.5331453 3.4837716 3.4467221 3.9435502 3.4552182 3.5108086 3.5130431 3.5767137 3.2049481 3.1100365 3.3750210 3.3602954 2.9836527 3.4657577 3.2114218 3.8293575 3.3173220 3.2221570 3.7795518 3.3787916 3.7880134 2.9695576 3.3655774 3.3567227 3.7610161 3.1092329 2.9386033 3.3134277 3.7148279 3.3504801 3.3643519 3.7494445 3.2790694 3.4426134 3.8368032 4.0414470 3.7092449 3.5106078 3.6914326 3.9242631 3.8302085 4.2622350 3.7724241 3.6882580 4.2381363 4.4120433 3.4583756 3.7449938 4.4532722 3.8962179 3.8107081 3.8446254 4.2095958 4.0255535 3.8833204 4.2222422 3.8090729 4.2545555 4.1687271 3.8084950 4.3759764 3.7196385 3.3668371 4.1620587 3.9800086 4.4456642 4.3260870 3.4221518 4.3636310 3.3669343 4.6100136 3.6669848 4.4682287 4.5538406 4.0627901 3.2944283 5.0210087 3.7826778 3.1617679 4.1979144 3.3397420 3.4074799 6.3724746 3.1615788 2.9661709 3.1220679 3.1689355 3.3860564 3.1466055 3.3472693 2.9539520 3.0761017 3.2442415 3.0237364 3.1797358 3.4238082 3.2698942 3.0564722 3.1377260 2.9955221 2.9808000 3.1177327 3.1327557 3.4377114 3.2060811 2.9229453 3.0218363 3.1555595 3.1507521 3.0249372 2.9344935 3.1531376 3.0169199 3.3556190 2.9592471 3.1213293 3.0734881 2.9081833 2.8209711 3.3504732 3.3517698 2.8994092 3.1089099 3.2877602 2.8742311 2.9903875 3.3307042 2.9057750 3.0197475 3.0552754 2.9983668 3.2495611 3.8855786 2.7016971 3.0448913 2.8546457 2.8569018 2.4427176 5.8004430 2.2636227 3.5000267 3.2514522 3.4458238 3.4642528 3.5144225 3.6112300 3.4873681 3.6458846 3.6062408 3.6437339 3.7264409 3.1509752 3.3629625 3.5417534 3.2334320 3.4616581 3.3698254 3.7276757 3.7446872 3.4228244 3.3515632 3.1485813 3.2448012 3.5183707 3.2570801 3.4056702 3.5478801 3.8344877 3.4403334 3.5220921 3.4894032 3.2719895 3.0495784 3.8410131 3.2952811 3.4567893 3.3439701 4.0204096 3.7772393 3.5493523 3.7882288 3.6057189 3.0171607 3.5406289 3.0757575 3.3883868 3.2091698 3.2541814 3.4031486 3.4329016 3.8568816 2.8673345 3.4263346 3.4263940 3.2438250 3.5802297 3.0916020 3.5613154 3.3388547 3.7907620 2.9772677 3.5262031 3.6086173 3.3145975 3.1328552 3.5798726 3.4180186 3.5202455 3.4076169 3.3081590 3.3227827 3.1536385 3.6080264 3.7219573 3.2984283 3.4548899 3.8163125 3.5279190 3.3801100 3.1619794 3.1415145 3.1147510 2.9049540 3.1799530 3.2319626 2.8614738 2.6338613 2.9659214 3.0057159 2.9735221 3.1875154 3.0404849 2.8269932 3.2917243 3.3731842 3.0717008 3.0767681 2.9860483 3.4591142 3.0539234 3.2690821 3.0622238 3.6442536 3.7069646 3.3284051 3.4424292 3.0075853 2.8637492 5.5597653 3.1623400 3.3897000 3.2134530 3.0046831 5.7082121 2.8111492 2.9487620 3.9573003 3.5023821 2.9573716 3.0987208 2.9960276 3.4334334 2.7146570 5.2265791 6.5304150 5.4927708 4.0648239 6.2110337 5.5465225 5.2791174 3.4340050 7.2621098 5.5009652 6.0504368 5.8049702 5.9638660 5.6956572 4.3052603 6.3479016 2.9771348 2.5185168 5.3113091 5.4795151 4.4844117 4.9659229 4.2554909 5.1281851 6.3430584 4.6132312 4.9222004 5.7770776 4.8645931 3.9371854 5.6851970 6.2001629 5.6495781 6.4251041 7.4059394 3.7472397 5.0399040 6.9934605 6.1498106 6.4097766 5.1652338 5.8046235 5.8699948 3.4696576 3.7646730 3.2990889 4.4417563 3.8444436 3.4249250 3.4696546 3.0369632 3.5501163 4.0893220 2.8692408 3.7722699 3.5937469 3.1394776 3.6341665 3.7568073 3.0393702 3.8468341 3.0736640 3.4113265 3.4437017 3.7974334 3.5649787 4.0451846 3.2334918 3.8139577 3.0954118 4.1070339 3.5057295 3.4989375 4.1773767 3.8808759 3.2242848 3.6112499 3.5933540 3.8531037 3.6223521 4.1353032 3.2040858 3.1198273 3.5479214 4.0217116 3.4100957 3.1275841 4.6579180 3.8064161 3.1479519 3.3382941 5.1091483 3.4271551 3.5282730 3.5465543 8.9999982 5.6575027 4.0498011 3.4776905 3.3154462 3.3992407 3.5998943 3.5484618 3.4441318 3.3710227 3.5829657 3.3151545 3.4825563 3.3840264 3.0801025 3.3987841 3.8022895 3.4997716 3.6535697 3.5842973 3.8164938 3.5349594 3.0878315 3.5734983 3.4369115 3.5391832 3.6093624 3.8618437 3.5480686 3.6575507 3.9173740 4.2467291 3.2653208 3.2647040 2.8357997 3.8105959 3.5995616 4.0146738 3.5810654 4.2276957 3.9044409 5.5706144 3.7839434 3.4175978 3.7684743 4.2584563 3.5296604 3.2377991 3.4732763 3.4195691 4.7157616 8.9916660 3.4339227 3.6535193 3.0564932 3.1489685 3.7423808 3.0627231 3.1354310 3.2782542 3.0455096 3.1455722 3.2313182 3.0520870 3.0089591 3.2594421 3.0944649 3.1572303 3.0422058 3.1303569 2.9857882 3.3308014 2.9959681 3.0760020 3.7572424 3.1224240 3.1374687 3.1373528 3.0480544 3.3641744 3.0591255 3.1317191 2.4021653 2.3167664 3.6911545 3.9932840 3.8959930 3.9816978 3.9816978 3.9930501 3.9930501 3.9916823 3.9108599 3.8178331 3.7772932 4.2221519 3.7764990 4.7385673 4.1647643 4.1647643 4.6882758 4.6091209 4.2999020 4.9380504 4.4510016 4.4510016 4.1915264 4.1915264 4.3429487 4.1957181 2.2285510 2.2285510 3.9895145 4.5232025 3.3459167 3.3459167 5.2668406 5.2668406 2.8373734 2.8373734 3.9788665 8.8793103 1.9621375 
KLENIT005616_KOG0273                                                                                                                                   2.6719272 2.3900230 2.3324342 2.2938768 2.2037805 1.9530349 2.3155311 2.3755169 1.9206823 2.1525641 1.7056961 2.5250856 2.2416127 2.5934880 2.9829316 2.2893072 1.5711906 1.4239562 1.4613715 2.5303984 1.4970114 2.2181575 2.4283635 1.6295313 2.5020154 2.3319486 2.7188000 1.8083458 1.8801189 2.3296482 1.7786786 1.6454045 2.1532229 1.7420605 1.8780913 1.9973466 2.6834763 1.4707649 2.2199150 2.3342230 2.0378890 2.0837482 2.1408635 2.0448391 1.9191261 1.7818753 1.5318036 1.5073515 1.6022538 1.7124341 1.6418980 1.5441200 1.8930074 2.1982497 2.2948166 2.2714785 2.6880899 1.6476191 2.0834155 1.9017157 1.8297013 1.6046337 3.2594603 1.6324925 1.7616055 1.5150735 1.8493433 2.1112726 2.2003078 1.6803921 1.4262415 2.4654180 2.0860863 2.0488366 2.3153203 2.2835260 1.8796240 2.1965605 2.1174920 1.7853525 2.1296833 1.8327936 1.8052054 2.2766049 2.2086036 1.5206750 1.8410819 1.4172561 1.9183990 2.3498626 2.1733704 1.9462413 2.0499938 1.9703101 1.9429502 1.9399967 1.8102175 2.1085310 1.8899866 1.9791386 2.0226231 2.1616132 1.9741192 2.0130379 2.0211835 1.9675996 2.0588057 2.0055583 2.1010283 1.9777759 2.1257620 1.7648863 2.0153283 2.0280706 1.9775959 2.1569479 2.0174056 1.8101330 2.0085279 2.1399297 1.8437162 2.0388965 2.1492970 2.1798287 1.9047615 2.1313289 2.3770128 2.2436179 1.9892139 1.9440837 2.3870077 2.7714679 2.5171265 2.3773588 2.3640796 1.7179316 1.9670388 1.8273653 1.8059755 1.9261515 1.8972116 1.7136908 0.4725662 1.9061975 2.1595762 1.7327881 1.4861167 1.5113711 1.6226542 1.4572355 2.0962195 2.2929755 0.6677726 0.6969604 2.5381460 0.0000000 2.0996560 0.7500154 0.5304976 1.6029167 0.4639893 0.6225319 1.7480775 1.6311961 2.2638202 1.7819561 0.7331335 1.7757223 1.4065471 1.4207316 0.6076525 2.1626189 1.5022468 1.4855962 1.6804817 1.8115250 2.0830019 1.6174407 1.5748084 2.7400094 2.0180236 1.7493161 2.1978357 2.0704589 2.0095796 2.1165868 1.9492112 2.0161400 1.9687460 2.1089131 2.0196383 1.8972622 2.1550406 1.9728302 1.9230995 1.9474010 1.7707476 2.1741840 1.8449229 2.1802609 2.0174585 2.0634480 2.2224984 1.9071149 2.1976438 2.0782652 1.9528156 2.2464254 2.3393301 2.1460455 2.6187531 1.9872381 2.4147401 2.7017696 2.2808875 2.1009809 2.3933972 2.5731727 2.6219250 2.4093071 2.2358221 2.1333011 2.5270281 2.4637760 2.4679836 1.8559878 2.4339443 2.6465368 2.3427273 2.5496592 2.0078761 1.9827255 2.1652473 2.6528792 2.3360177 2.2013297 2.7372191 2.0651823 2.5873754 2.0090989 2.0523194 2.1005662 2.0379564 2.7145985 2.3725847 1.9481988 2.1076971 1.9661663 2.3602491 2.2913619 2.1415256 2.0870505 2.1371947 1.9702299 2.4382356 2.1142967 1.8474215 2.2227495 2.9270944 2.3523800 1.9832628 2.4855908 2.4475053 2.8912173 2.8987101 2.6279534 1.8872647 1.7751971 1.7069250 1.8638613 1.7032447 1.8676023 1.6772312 1.7893030 1.8273219 1.7384555 2.0134340 1.6207293 1.5496289 1.6310935 1.8305050 1.7320841 1.9143797 1.7263364 1.7310328 1.6003932 1.8895147 1.7753809 1.7727860 2.0224947 2.1197556 1.9245546 2.1420128 2.0523380 2.4035520 2.2246119 1.8818777 1.7250681 1.8170943 2.0544285 2.0945693 1.8194274 2.0905101 2.2151557 2.1880327 4.3396700 2.0877815 2.7391264 2.1672415 2.2338420 2.1702899 4.1415419 2.6350689 2.4086219 3.0844192 2.4763213 3.1812213 4.5347200 3.0165116 4.0197203 5.0731767 4.5603731 3.3733966 4.1371095 4.3897012 4.3835254 4.0023220 2.8782657 3.4145802 4.1480866 1.8767234 4.2927252 3.8072070 4.1038897 4.1745333 2.5704979 3.7539504 4.0906189 5.0657737 3.9074403 3.8848831 4.0500840 4.6042251 4.2994595 4.2737073 4.6215645 3.8594031 4.1635061 5.0807284 3.8043645 4.1227229 3.7614535 4.2544443 3.1096224 4.8019865 4.1975312 4.5479840 3.6714633 4.5892763 1.7871368 1.6871788 1.8488017 1.8893023 1.7740317 1.7287368 1.8602324 2.0044826 1.8926781 1.8023682 1.8246466 1.8995703 1.7549815 1.7736785 1.7969133 1.8905727 1.7571667 1.7114388 1.7846003 1.7938656 2.0693099 1.9327247 1.8660026 1.9262862 1.8666206 1.9180537 1.7166963 1.8966668 1.9405994 1.9046617 1.8317731 1.9168925 1.9517031 1.7893016 1.9596418 1.9083039 2.4154628 1.9682274 1.9624377 2.0498576 1.9999685 1.9417515 1.9288697 1.8162040 1.8902309 2.1160531 2.0789205 1.8611991 1.8528929 1.8733816 2.1763040 2.2003883 1.7988675 2.3434917 2.5403150 1.4789792 2.9409191 1.0884823 1.7000189 0.6725215 1.6573671 1.9929202 1.8704949 1.6025678 1.9079190 2.0277964 1.5621165 1.4403738 1.4199353 2.0576187 1.9562540 2.0572402 1.9938201 2.4635138 2.6833524 2.0328815 1.7356339 2.4335022 1.4567318 2.1625461 2.2001697 2.1067586 2.0855686 2.2428519 2.1655292 2.1246224 2.0303386 2.2872710 2.5134262 1.9505637 1.9126269 2.3340373 1.8937703 2.1183669 2.0934861 2.0442049 2.0342893 1.9444396 2.0169251 2.2111899 2.0438424 2.2305892 1.8043682 2.2065801 2.0850475 2.1510606 2.3000376 2.1499529 2.1084251 2.3269426 2.4158214 2.1160554 2.1279787 2.4312859 2.3973199 2.3258335 2.2427279 2.1616525 2.3920386 2.5066141 2.4989901 2.6394485 2.5768449 1.6559498 1.6762944 2.2205422 2.5033186 1.8282371 2.0215656 1.6218193 1.8127424 1.7459292 1.8935133 2.0343876 1.8535623 2.7689918 2.0365140 2.1396746 1.5427301 2.3922347 2.0990270 1.7229502 2.4125077 1.8808025 1.9781071 1.7880777 1.8043151 2.4101706 2.4387414 1.6563328 2.3020065 2.4285093 2.7674606 1.9604915 1.7924197 2.7468832 2.6289478 2.3076424 1.9452213 2.1686231 2.4455478 2.0797285 2.5627525 2.0413894 1.8912131 2.9584668 2.1932351 2.6018507 2.0772976 2.4006538 3.0528138 2.0772976 3.0828144 2.9662472 2.9444561 3.0366263 3.1121046 2.9856060 2.8731157 3.0634010 2.8706355 3.1320345 2.9276445 2.9674140 3.2103218 3.2439944 3.0064887 3.1215075 2.6889879 3.0141336 2.9777984 3.1278527 2.8544602 3.2576339 3.1070334 2.4950451 2.8998212 3.0159622 3.0120380 2.7463859 2.9168829 3.2069696 3.0314470 3.1717048 2.8958427 2.9172422 3.4777621 2.9572581 2.5918618 3.3246626 3.6990838 3.9058446 2.7496761 3.5484147 2.5744121 3.4996796 2.5721430 3.4092815 4.1501382 3.2695804 2.6449169 2.0773020 2.0835809 1.9786976 2.0437313 2.3342987 2.1773148 2.2208864 2.9149180 2.3326055 2.1972622 2.1355399 2.1788031 1.9982126 1.8785122 1.9857699 2.3569005 2.0710094 2.4513914 2.4049871 2.1864282 2.1549590 2.0854493 2.3224005 2.3398592 2.5999264 2.3166728 2.1657704 2.3309037 2.5015671 2.1953809 2.3451412 2.5154848 3.0791848 2.5957730 3.0526670 1.7496622 1.8345795 1.9953719 1.7783765 1.6969379 1.8605489 2.0620660 2.0166518 1.8070247 1.8627559 1.8466152 2.1700491 2.1106836 1.9370727 2.1111641 2.1133573 2.1810637 1.9964709 2.6007822 1.8855291 1.9233290 2.2150921 2.1362183 1.9647663 2.0505299 1.9701760 2.0373916 1.8468508 2.1881561 2.3809146 2.0069006 2.6336898 2.1799196 2.2559274 2.3111011 2.0246570 1.7716335 2.3127803 1.8909559 1.9280778 2.3334970 1.8937552 2.1822088 2.4363470 2.3369919 1.8690874 2.3317135 1.9567875 2.4867400 2.0742599 1.7616231 2.2395162 3.1943511 2.0325594 2.1578035 1.9305154 2.5648315 2.0055543 2.2054779 1.9502404 2.1902889 2.0978889 1.9570516 2.1899357 2.0263620 2.1385029 1.9637312 2.0565038 2.0786644 1.9560807 2.0571202 1.9435358 2.1870706 2.2685865 1.9506790 2.2366278 2.0437635 2.2861143 2.3998116 2.2668202 1.9271036 2.3500053 2.2986505 2.1308846 2.1334491 2.0643324 2.1354892 2.2555027 2.2641051 2.0873800 2.1712721 2.4280362 2.0607448 2.1563657 2.3112705 2.0487243 2.6063702 1.5746329 1.7106167 1.6318886 1.8017990 1.6224240 0.5067512 1.5829034 1.6277386 1.5319964 2.3892812 1.7272041 1.6724549 1.4627497 1.6842214 0.5123754 1.5527620 1.9065923 1.6206370 1.6305364 2.0279575 2.0674330 1.9148039 2.3959673 2.2196563 2.4086454 1.5786824 1.6560589 1.5689708 1.9407275 2.1312491 1.4436805 2.1755692 2.1629445 1.8143629 1.9226992 1.5284513 1.7369033 2.3037974 2.1859118 1.8736848 2.2453679 1.8772722 2.1736511 2.1439348 2.1444176 1.9624667 1.9221374 2.0862678 2.0785013 1.9064889 1.9756776 2.1850535 2.1279536 2.0133663 2.1104885 1.8105479 1.6857583 1.8038079 1.9943483 2.1286286 1.9246277 2.6385656 2.9304923 2.3746451 2.7514759 3.1126673 2.9184913 2.5725040 2.4326409 3.4804094 2.7151782 2.1660672 4.5349412 3.7045321 1.9028966 1.7468766 1.8746728 1.6736051 1.7642925 1.8013839 1.7730405 1.8637942 1.8315425 1.9714188 1.8552573 1.7668830 1.9033395 1.7897218 2.0175729 1.9542690 1.9991129 2.0022035 1.8984429 2.0908970 1.8087655 1.8035790 1.9287201 2.4832434 2.0126497 2.0953126 2.0803530 2.0790981 2.3045161 1.9434661 2.1704936 2.0937786 2.1983719 2.0661614 1.7476896 2.0806309 2.1401237 1.8609149 1.9529030 2.0898279 1.7822971 1.8876573 2.5309091 1.9482558 2.0372660 2.2174183 2.8714888 2.1679674 5.8129253 1.6051122 1.5199316 1.7951158 1.7604923 1.9953363 5.7711739 1.7707787 2.1643706 1.7259558 2.0953886 2.0789630 4.5191871 2.2397419 2.5635049 2.3208512 2.4331563 2.3561948 2.3887643 1.9213698 1.9400784 2.7368930 2.8193476 1.6142782 2.4288188 1.7566842 1.9922133 2.1824809 2.5816797 2.0031293 3.1678998 2.2106378 2.7879112 1.7766225 2.2062918 2.7363179 3.2546627 1.6257720 2.3767835 2.4077853 2.0025447 2.9066691 3.5845138 2.2221466 2.2284696 1.7940516 1.9983783 1.8238264 1.8575723 1.8052432 1.9051216 1.9036225 1.7757333 2.1832312 1.8921878 1.7622409 1.6113031 1.8546196 1.8586576 1.8567307 1.4100391 2.0117942 2.0064735 2.1181028 1.8483041 2.3281039 2.1396786 1.7491949 1.7383701 2.1602063 2.5309300 1.8800938 1.8788106 1.9631729 1.5656281 1.9742654 2.3173655 1.7272835 2.3955647 1.7118966 2.2289968 2.0862203 1.7327682 2.1448390 2.3613738 2.4110675 1.9639667 2.2836608 0.4408001 2.5650083 1.8536563 2.5036561 1.4632813 1.8088139 1.5121796 2.1100234 1.7802881 2.3277448 2.2549859 1.5095377 2.1312506 2.2914368 2.4916904 2.3463064 2.0943110 1.8667029 1.2646802 2.0379861 2.0714354 2.2330475 1.9287635 2.3557824 2.2586482 2.3506390 2.3034565 2.2751874 1.2915939 2.2941286 2.4305834 2.5742861 2.4114264 1.6658682 1.2863231 1.9435502 2.5856217 1.9995436 2.1747906 2.9164665 2.0460872 3.2171061 2.4064583 2.9647223 2.2675178 2.0351219 2.4941823 2.1988883 2.1300790 2.0050962 2.1656253 1.8914451 2.3110423 1.9733527 2.0145616 2.0649663 2.0403621 2.4143354 2.3551071 2.1960779 2.3589675 1.9396366 2.3427833 2.0242216 2.1717034 2.2139339 2.3813142 2.4040982 2.2932104 2.1835871 1.9541166 2.2870367 2.3835149 1.8829200 2.2541808 2.3553127 2.3057278 2.0184142 2.2530990 2.8638869 2.2109537 2.3276340 2.7548919 2.2151357 1.5421022 1.7797405 2.9957825 3.0100450 1.8362941 2.8416670 1.7721573 1.6677090 1.9755219 1.6707787 1.6634685 1.6059936 1.9829319 1.6685272 2.1803452 1.5593760 2.7907884 0.8437263 2.4227726 1.8478238 2.4616021 1.9871051 1.8932151 1.7616525 1.6208071 1.5099683 2.4158901 1.6240373 2.2893654 1.9498584 2.2772971 1.8600603 1.6414012 1.8351689 2.1232236 2.6354134 1.5941113 2.0809928 2.0013887 2.8711109 1.8041940 1.8925634 3.0881521 1.6781482 1.5590749 1.9030569 2.3390656 2.1018206 2.0046895 1.8986980 2.2615593 1.8598984 1.8980808 2.4055773 2.0190708 2.1347445 2.1970689 2.1606891 2.2273354 2.3156985 2.1405510 1.9634071 2.1321973 2.5494098 2.1212837 2.1204107 2.3111119 2.3410893 2.2390463 2.2989449 2.0608122 2.2358580 2.0294696 2.1214611 2.1940483 2.3985696 2.2863342 2.3096438 2.3988227 2.5223692 2.2157495 2.4772740 2.0762474 2.3265671 2.1797981 2.2163889 2.3893944 2.7692061 2.7408212 2.6841771 1.6883442 1.7083795 1.7699791 2.4254934 1.9143657 1.7403146 1.9439640 1.7001863 1.6623450 1.7474565 1.8133895 1.7326684 1.6967768 1.7997848 1.7568158 2.2426680 1.7048101 1.6619460 1.9145893 1.8405361 2.5190747 1.8114974 1.7912873 1.7865720 1.8823456 2.0368930 1.7893068 2.0927191 1.7478830 2.0423212 2.2334446 2.0683219 2.3348880 2.0120105 2.5273107 1.8660683 1.9846898 1.7889375 2.1085883 2.1220656 2.2606611 2.1332622 2.2516309 1.9701072 2.0860704 2.0653766 2.0437600 2.4137041 2.6078056 1.9795856 2.0562861 2.2704502 2.0692534 2.1894432 1.8667635 1.0948157 2.4359808 4.2490735 2.1247103 1.7468647 1.7814990 1.8032402 1.8347475 1.5470193 1.9656897 2.3752741 1.9744037 2.0483059 2.4855002 2.9409096 2.6116455 1.5706590 2.2561083 2.6881041 2.3754685 2.3305541 2.4822515 7.8845042 2.4752119 2.2805202 2.8830528 2.5462366 2.5319698 2.3288418 2.2559670 2.6806252 2.0145336 2.0479306 1.9993050 1.8341340 2.7315986 2.4417515 2.0901557 1.8341345 1.9720708 2.5701943 3.1349977 2.0249447 2.3417395 4.1251639 6.5265267 4.6943579 3.5752807 2.4917889 5.3035513 5.1496849 4.2317190 2.8335462 2.2531082 4.9647578 3.4766387 4.0856002 3.7136358 4.0700658 3.7227541 2.0723482 4.6486684 4.5532733 4.1837866 3.1422535 8.9999983 5.2116617 4.5852080 3.6493532 2.4085772 3.1193662 3.4733927 6.5584037 3.6709041 4.8430416 3.4876526 1.7906831 2.1412406 1.7869293 2.0934237 1.8094817 2.1614718 2.1113043 1.9612755 1.8392646 1.7305960 1.6344746 1.9910425 2.0339148 1.9270565 1.8324548 1.6803627 2.0773191 1.9865690 1.8860648 1.8266326 1.9009768 2.2233431 2.0094601 1.7855594 1.9080599 1.9320446 2.0775128 1.8900309 1.8910278 1.8379010 2.1311262 2.1126071 2.4610954 1.9146071 2.1766380 2.0703418 1.8478397 4.5581227 2.6130203 1.5778884 2.0956655 2.0537602 2.5989555 2.5323949 2.3680050 2.2021050 2.1830494 2.5146819 2.0916578 2.4788035 2.4159682 4.6727510 2.0506520 2.3595003 3.9003958 3.9712476 4.7039557 3.6113984 4.0236646 3.9317861 4.0473115 3.9064576 4.5586880 4.1268537 4.5202774 4.1442472 4.0099868 4.0579523 4.3147524 4.6119271 3.6497634 4.6812877 4.2864524 4.0691894 4.3702685 4.4159665 2.4521246 2.3870918 2.1394999 2.1865288 2.4313810 2.3438630 2.4608077 2.5973693 2.6488217 2.4951121 2.1481987 2.5084706 2.3010211 2.3508627 2.4536085 2.2457058 2.5190440 2.2150647 2.5955158 2.4426407 2.7632910 2.4303043 2.5307734 2.4858893 2.4994307 2.2971178 2.6890164 2.4937228 2.7495267 2.8355031 2.6177612 2.7190664 2.6898642 2.9741455 2.5557627 2.7911323 2.8781031 2.4856303 2.6081514 2.8476926 3.1271307 2.3687064 2.5277110 3.1461568 2.5874181 2.1942033 2.6593658 2.9184708 2.5823552 2.6159458 2.6210188 2.0025699 2.8443623 3.9349733 3.1028139 2.8002513 2.5870982 2.5984673 2.6547387 2.4236135 3.0232154 1.5362324 3.4120544 3.1655592 2.3614716 3.5681119 3.5148683 2.8237969 1.9795386 3.4499387 2.6565852 1.8640319 2.9333030 3.3512958 2.6577938 3.1107952 2.9565988 2.6199815 1.9682924 2.5309171 2.7599914 3.4428264 2.9922145 2.7162648 2.9169499 2.8707067 2.7718269 2.8804864 2.7504816 2.5845327 2.2428981 2.1600219 1.9078163 2.0981556 1.8567140 2.1785343 2.9343795 2.2680696 2.0644608 1.8353511 1.8284464 2.0649401 1.9736187 2.4159029 1.9453669 2.2924394 2.0532708 2.0697527 1.9615169 2.5005689 2.2032407 2.4937246 2.1570376 2.5192640 2.2838550 2.5064982 2.4348690 2.1224606 2.1585073 2.1981563 2.1468286 2.3141740 2.6287507 2.9438851 2.2291973 2.0203747 2.8207802 2.6285320 1.7977265 2.4506476 1.7685507 2.8692277 2.4937882 2.4191007 2.6099653 3.7025175 3.0171814 2.2952120 2.1356370 2.4464579 2.4720312 2.5674492 3.9702700 2.4822689 2.6543200 2.8825137 3.7999824 2.2032421 2.6689972 2.7795530 3.7263453 2.7834472 2.3783521 3.7195022 3.5124026 2.7440191 4.2999072 5.2439875 3.1408667 4.2489749 3.0140694 3.4380505 3.4690011 3.7203555 3.5519683 4.3424116 2.5228716 4.4232749 2.9773238 2.6596924 4.1588678 3.4348872 3.5870825 4.5190763 2.5483274 2.3548558 2.3791097 2.4213274 2.4139696 2.4565399 2.4498807 2.2812728 2.3469145 2.5543902 2.6222548 2.3211271 2.4644112 2.5192276 2.4727713 2.7875832 2.3114438 2.5453563 2.4880607 2.5519564 2.6984668 2.1637321 2.9942183 2.2165358 2.5625831 2.6898684 2.4675848 2.6059976 2.4390173 2.6431295 3.0297790 2.2898604 2.1972589 2.8794115 2.5539466 2.8959383 2.5268409 3.2089082 2.6537270 2.7435743 2.2981549 2.7790282 3.2977107 2.7132832 2.3359277 2.7841297 3.2896485 3.7347148 2.8732748 2.4652617 2.8424237 2.2726153 2.3257873 3.0351156 1.9818068 2.6222909 3.1397393 1.7335021 2.7323644 1.8994463 2.7174067 3.4741581 3.9316593 2.8513179 3.3038805 2.6737630 3.4565754 3.6713669 3.3555943 3.9965482 2.4141134 3.1043906 2.7674294 2.2260402 1.4553028 2.8033782 3.6371799 2.7281969 2.7300672 4.5593230 2.3347683 2.4789515 2.2644330 2.3784996 2.1747428 2.2641921 2.1367094 2.2751243 2.5465743 2.3246101 2.3821589 2.3010905 2.4824944 2.3691222 2.3334095 2.2642315 2.4152475 2.3557089 2.1713386 2.2572571 2.5582389 2.5224385 2.5052098 2.2545263 2.7891749 2.4248727 2.5510582 2.6220576 2.5973349 2.5226966 2.4286403 2.6794127 2.7521667 2.7651125 2.7131394 2.4658141 2.4065528 2.6859996 2.4984574 2.3373240 2.6073986 2.4827113 2.5151078 2.1015737 2.8663063 2.6545407 2.4108205 2.7389673 3.5621170 3.5225695 3.6017915 2.2172804 2.7951728 3.5630555 2.9497242 2.5715443 2.5947806 2.9619410 3.6721793 3.9547934 1.9774384 2.3275484 2.2290714 2.1288797 2.2127017 2.3805292 2.3494788 2.4162231 2.3144554 2.2616172 2.2721471 2.1798564 2.3824754 2.4121524 2.2805767 2.2963237 2.3440294 2.4173766 2.4491653 2.1731753 2.3809616 2.2016058 2.5794420 2.3369157 2.4474763 2.0979983 2.1792546 2.3024704 2.3247227 2.4226035 2.2460071 2.1915062 2.5348166 2.4483545 2.4688608 2.6232042 2.3710747 2.0291096 2.4393063 2.6629557 2.4516550 2.4086734 2.3399438 2.2207672 1.9935948 2.4548643 2.7506233 2.4731627 2.5208068 2.3858249 2.4963940 2.5087149 2.3225444 2.5314305 2.4604878 2.4467268 2.9039308 2.7200878 2.6655229 2.6920954 2.2962044 2.1146343 2.5041639 2.5180791 2.7365418 2.6841920 2.6228507 2.6373554 2.6514895 2.9254996 2.8155113 2.5144133 2.7389404 2.4655039 2.3953220 3.1319263 2.0932939 2.4829793 2.5997196 3.1028830 2.6668335 2.7904451 2.7706508 3.1099789 2.7505222 2.4509954 2.5546150 2.5110187 2.7275896 3.3712795 2.3834180 2.6556346 2.3867517 2.5674846 2.2866659 2.4461058 2.3735270 2.3485020 2.4811556 2.5385949 2.4583807 2.5185594 2.5779099 2.4041006 2.6020982 2.3265961 2.4594268 2.4420402 2.6159064 2.8817324 2.6956706 2.5196219 2.8479716 2.4254472 2.4340857 2.5881724 2.3288339 2.5372244 2.2180637 2.3412033 2.4732286 2.2346940 2.9796548 2.9310075 3.2459119 2.3893950 2.8864722 3.0691340 2.4192738 3.0967400 3.3233354 3.5104788 2.3434350 2.4743208 2.3092904 2.8812296 3.2836132 2.5846289 2.8089268 3.1266574 2.9392818 2.7104533 3.3494107 3.7611657 2.9370970 2.9506673 2.8852384 3.0291236 3.3122339 2.6732987 2.7283756 2.2389499 2.7892986 3.2212802 2.9917870 3.3694623 1.7292507 2.8397312 2.2856695 2.7736435 2.3524910 3.0991987 2.3752385 2.3782209 1.6577398 3.0991108 2.7942255 2.7355887 2.1991982 2.7145760 2.6101630 1.7412526 3.1416287 2.8352932 3.5934482 3.1765881 2.4172711 2.8764852 2.8389012 3.7861678 2.4788507 3.4343549 3.7183164 3.4108428 1.9095101 1.8602167 2.2252146 2.3176394 2.1580984 2.0744997 2.3234112 2.1457982 2.1873823 2.1291872 2.3530083 2.0039063 2.0875620 2.3622887 2.1281480 2.0402613 2.2254731 2.2259981 2.2442176 1.8166710 1.9982609 2.3163896 2.2257224 2.5602526 2.0745082 2.3008582 2.3925519 2.4734607 2.6131317 2.3752692 2.2862312 2.5341404 2.3957569 2.5889280 2.8368262 2.1499849 2.3757935 2.5695128 3.5822876 2.4517151 2.5266318 3.7481241 3.4206035 3.6201462 3.3209255 3.5035751 3.2169208 3.1977795 3.6103356 2.4498059 3.3591835 3.6583198 3.3365860 3.3579251 3.3649240 3.6661507 3.6174519 3.3764038 3.3903571 2.2861153 3.3695115 3.3071384 3.2812917 3.2306836 3.2757527 2.9590612 3.2675311 3.5943163 3.9188934 2.9886061 3.1405248 3.5359073 2.1786889 4.1428238 2.3305544 3.1847290 3.5527541 3.5166789 3.4830467 3.6992485 2.5141929 3.1417779 2.6689187 2.6943657 2.4407845 4.6855525 2.7213059 2.6681012 2.9365798 2.8613042 2.6593478 2.4668477 2.7309415 2.3056625 2.5553351 2.8620887 2.3771806 2.7577494 2.4691422 2.4039972 2.6498750 2.4262420 2.7555480 2.3895399 2.5769166 2.6553532 2.7165929 2.5117452 2.4925755 2.3408927 2.5681192 2.6586833 2.6063330 2.4776312 2.5273741 2.6108629 2.8841969 2.7740465 2.4800816 2.2939289 2.7414998 2.6295425 2.8082257 2.7011824 2.6548338 2.5552070 2.7651587 2.8939508 2.7372220 2.6879621 2.5785301 2.7750873 2.6647805 2.6351962 2.4515265 2.8064255 2.8127925 2.3158773 2.3345773 2.7945875 1.9433987 4.3251929 3.7463341 3.3159531 3.3395547 3.5375090 3.3927969 3.2464799 3.3895519 3.6554446 3.3305884 3.5274553 3.5511055 3.1107557 3.2784195 3.4434537 3.4858035 3.0230473 3.5413288 3.0873307 3.1592391 3.3018192 3.5255985 3.1097297 3.0803017 3.0944928 3.3714739 2.9013404 2.8013439 3.3716790 3.3414149 3.3645079 3.1232018 2.7493426 3.2688256 3.4443221 3.5177174 3.6463845 3.5227238 2.9408811 3.4105706 3.8424029 3.4281655 3.3318682 2.8814325 3.0391742 3.5505340 3.3793186 2.9116967 2.9081462 3.5327680 2.9749753 3.0548200 3.1206876 3.4720714 2.7122017 2.9893582 2.7224128 3.4543602 3.1827045 3.2841892 3.0157131 3.5725188 2.6330724 2.9434985 3.2356129 2.8462823 2.7648554 3.2627102 2.7008876 3.1441953 2.6231028 2.6998001 2.8882325 3.0513024 3.0300149 3.1260507 2.9787620 3.0251682 3.6130438 3.2015074 2.8580668 2.9646762 1.9046008 1.8703883 1.9229179 1.9149512 1.7164410 1.9886751 1.7893560 1.9468630 1.8176616 1.8105277 1.8855088 2.0733113 2.1771372 1.8722457 2.1361398 2.1482778 1.9105585 1.9002265 2.2210051 2.1939890 2.4979820 2.2029886 2.2935103 2.6118453 2.2266075 2.2705779 2.1160995 2.0785294 3.8464691 2.1150745 2.3333504 2.2612914 2.2410944 3.6173460 1.9065611 2.5159066 2.4609657 1.9564117 2.0905234 2.0727447 1.8500124 2.2458677 1.7504469 3.5596483 3.9383642 3.5897381 2.0166329 3.6315949 3.4417840 2.6964789 2.7308700 3.5874670 3.8438719 3.8467394 3.7658269 3.6495158 3.9302268 3.7189849 3.1844776 2.3299667 2.0814085 3.7479005 3.3860124 3.4900601 3.8129300 4.2575918 4.5613010 3.7681211 3.5755049 3.1278266 3.7684653 3.6772056 2.4847216 3.5049206 3.5726834 5.2185486 3.7877590 3.6088216 3.6951267 4.3890617 3.7186263 4.0559475 5.0330843 4.1096120 3.8339761 3.2438065 2.3813967 2.7107347 2.4446197 2.9202225 2.9534952 2.5813073 2.8725946 3.0335504 2.6356489 2.3483415 2.3971714 3.1824814 2.8303049 2.4066260 2.9103414 2.8896466 2.3985740 3.0480576 3.3138787 2.5901989 2.5671222 2.7386590 2.8071434 2.8561292 2.6264076 2.7723597 2.7064114 2.8561953 2.9181185 3.0082706 3.6874234 3.5911292 2.6750202 2.6685978 2.5924493 4.0033567 2.9658485 2.7018234 2.6605975 3.4082659 3.0492522 3.3727090 3.2128612 2.6903027 3.8044336 2.7736854 4.6539274 3.4641770 5.4195556 2.4378234 3.3436646 3.7916776 4.5865315 3.6628385 3.4881039 2.9446140 2.1968131 2.3236377 2.4044348 2.4947193 2.3688571 2.4224021 2.5275430 2.2117972 2.3117341 2.5047167 1.9945630 2.2900436 2.8681773 2.4191727 2.6630973 2.7560584 2.7962868 2.4360817 2.2456878 2.2919157 2.3022690 2.3285547 2.6228079 2.3934733 2.4007707 2.5070957 2.7262046 2.5604322 2.4975034 2.6194007 2.4975721 2.3484490 2.4434062 2.4957384 2.2280508 2.4701621 2.5059030 3.6813038 3.1231669 3.0458456 2.8990508 2.8974495 3.0170198 2.7309399 2.7112610 2.7693070 3.0757650 5.2773556 3.2944926 2.5620355 2.2052683 2.2793420 2.8802450 2.2842275 2.2572564 2.1827707 2.2309695 2.3069162 2.2615856 2.3235337 2.2404555 2.2899129 2.1918943 2.1802848 2.2154368 2.3825947 2.2438583 2.6533349 2.2761732 2.3432066 2.5029908 2.2786458 2.4301587 2.4288517 2.3227042 2.3942945 2.5416906 2.3546693 1.8760657 1.5660364 2.3911916 2.8735559 2.4619619 3.7561371 3.7561371 3.7749392 3.7749392 3.7480370 3.6870192 3.5998069 3.9217740 3.6389380 3.7642133 3.6802679 3.4322455 3.4322455 3.7976419 3.8760858 3.6119122 3.7959070 4.3958741 4.3958741 3.9898785 3.9898785 4.0418740 3.5456289 1.5516004 1.5516004 4.0095369 3.4218795 1.9775873 1.9775873 3.9703006 3.9703006 2.0754465 2.0754465 4.3439848 6.6593364 1.4437611 
MICSPE002749_KOG0273                                                                                                                                   2.7017002 2.3604867 3.4637269 2.3913546 2.5161527 2.1239425 3.0511089 2.4372234 1.9953149 2.3248457 1.5997244 2.4937739 2.1888014 3.0808266 2.3009275 2.6727410 2.0495464 1.7957858 1.4613006 2.6689412 1.7813040 2.7123464 3.0554278 1.9691109 2.2678528 2.3921424 2.7230141 1.9680181 2.4196237 2.9473292 2.4417781 2.0418324 2.4914037 1.9111208 2.0427751 2.1339514 2.8177417 1.7526724 2.2304289 2.5233725 2.5827274 2.6525190 2.3086140 2.2298672 2.1280893 2.0338223 1.8422855 1.8903432 1.8965439 2.2141036 1.5720016 1.7145470 1.9947272 2.4942864 2.2027775 2.2801500 2.3054384 2.0918836 2.0815087 2.0455208 1.7393391 1.7515504 2.6161604 1.4869149 2.0112787 2.0741322 1.9861510 2.7238882 2.5404540 2.2963486 1.9955663 2.5605116 2.1731708 2.1627024 2.2291500 2.5011740 1.9423555 2.3620186 2.4059387 2.5073652 2.3887627 2.0484358 2.0876503 2.5049334 2.4409929 1.7980183 2.1171144 1.8090569 1.8765562 2.2462544 2.1815108 1.8144260 1.7245944 1.7735806 1.7767014 1.7632681 1.7149788 1.7478563 1.6168417 1.7717168 1.9685197 1.9268745 1.7061428 1.6998799 1.7560556 1.6118934 1.8253506 1.7571422 1.7487402 1.6459098 1.7481616 1.7836740 1.8237424 1.7365316 1.6536322 1.5356798 1.7833498 1.4600065 1.7101220 1.6597212 1.8000156 2.0186872 1.7993854 1.9045059 1.7515912 1.8471360 1.9610774 1.7534512 1.7489482 1.8203800 2.2352261 2.2636886 2.1874545 1.9503572 2.2506360 1.6648330 0.6195374 0.5464792 1.8677544 0.6132352 0.8540510 1.7788310 1.8865578 0.9090921 0.6074626 1.9685844 1.5687578 1.5425609 1.8080426 1.6108318 0.5350290 0.4064269 1.8552319 1.7481208 2.9109921 2.0996560 0.0000000 1.8259578 1.7464551 1.8004005 1.8641071 1.9634305 1.9900360 2.1899416 2.1245390 0.5760292 2.1813677 1.6464490 2.0687699 2.0533850 1.8322298 0.5308884 1.4998412 1.9614814 2.0747603 1.6281812 1.7697018 1.9264006 2.0477488 2.6265619 1.7974798 1.9399202 2.0338696 1.9907371 2.0532601 2.0677876 2.0457038 1.8546115 1.9864341 1.9667692 2.0206289 1.9326863 2.1580201 1.8790247 1.9969221 1.8200469 1.9197664 2.0194868 1.9447587 2.0453140 2.2044368 1.8981401 2.1632742 1.9903358 2.0057818 2.0436553 2.1355459 2.3578130 2.0425246 2.0616746 2.0753856 2.1340388 2.0417227 2.2536791 2.0600779 1.7773035 2.2588388 2.4886940 2.5661959 2.5517551 2.3899475 2.4500022 2.6101293 2.3171707 2.3296807 2.5204197 2.3973545 2.8616127 2.5326560 2.1671548 2.3351466 2.3095058 2.4150161 2.9027169 2.6833949 2.2490969 2.4801842 2.3142487 2.4274276 2.4314695 2.5795519 2.2885419 2.2322909 2.1603833 2.4461399 2.2483162 2.4439054 2.2904808 2.6883820 2.7131265 2.3502175 3.4277445 2.2352081 2.4433037 2.7816125 2.4175736 1.8474405 2.3004763 2.7961586 2.6557972 2.2023476 2.6956468 2.4622223 2.3841864 2.7539367 2.3026889 1.9718371 1.9763228 1.9270925 1.9277332 1.9597622 1.8542502 1.9649554 1.9568342 2.0777376 1.9871022 2.1304237 1.9161711 1.7319029 2.0021669 1.9545540 2.0186860 2.1241693 1.9799091 1.8368427 2.0005428 2.0064056 1.8358612 1.8522399 2.0651085 1.8964998 2.0625072 1.7547121 1.9658949 2.2717087 2.0383526 1.6850630 2.1797477 1.9338491 1.8916778 2.0688980 2.0499965 2.0753903 2.5555638 2.1810647 4.0478810 1.8941249 2.4436491 2.3057753 2.0003441 2.3145778 5.1381746 3.3223326 3.5085666 2.9818841 3.5508910 3.5151304 4.5920475 3.2978396 4.2153216 4.1899631 4.2881336 3.2714783 3.9032395 3.9788779 4.3040912 4.3049221 2.3232718 4.0255239 3.4844214 2.3243776 4.0773833 5.0850426 4.6058645 3.8489715 2.9888678 4.4467632 3.7143496 5.3761137 4.0886215 4.2441265 4.1747450 4.5285314 4.1040733 3.9354496 4.0576654 4.3032651 4.0266576 5.2278137 3.9846413 3.9882327 3.8133478 3.6677658 3.0350444 4.9033096 3.4968274 4.6069095 4.2273914 3.9123892 2.2167263 2.1787042 2.1166782 2.1738341 2.1235913 2.2982043 2.0325668 2.2194760 2.3110927 2.1184413 2.0577263 2.0912651 2.2694507 2.3412614 2.1321744 2.2884867 2.2691809 2.2169040 2.2154679 2.1101900 2.3709180 2.3647527 2.1696301 2.4610779 1.9733539 2.4331085 2.3034258 2.4113693 2.1505452 2.1123606 2.1078233 2.1649401 2.3191135 2.3067315 2.1102434 2.3170524 2.0483361 2.3730599 2.4217119 2.2362575 2.4695051 2.3974110 2.3403827 2.2673476 2.4470077 2.0550066 2.6127047 2.4578448 2.0446401 2.3150551 2.9437522 2.2497586 2.0386307 2.1721763 2.5255501 1.5553041 2.4871889 1.8880331 2.1514621 2.0494760 2.0604281 2.0343456 2.0940059 2.2323188 1.8694960 0.9012456 1.8329904 1.4392837 1.5706762 2.4400386 2.2151292 2.4767384 2.7478933 2.5140053 3.3501101 2.5377677 2.0414220 2.3627406 2.2541538 2.3382904 2.1488404 2.0928754 2.0012008 2.2322456 2.0755591 2.3043379 1.7786160 2.1039251 2.0949476 2.0772497 1.9743750 2.2231468 1.9939275 2.2302780 1.8736863 2.1859431 2.0797945 1.8766140 1.9944807 2.3454497 2.0856414 2.1008572 2.1929372 2.4379282 2.2635444 1.9410336 2.0731495 2.0380587 2.4778390 2.3037863 2.4436653 2.5901367 2.0508483 1.9793604 2.3092001 2.6359467 2.4981818 2.3175464 2.4163192 2.5704270 2.6235151 2.4519894 2.3911926 1.6297618 1.5753192 2.6131651 2.5344924 1.8952601 2.1087841 1.7394655 1.8082658 1.8208121 1.8058018 1.9837290 1.8299212 2.3322616 2.0915532 2.0174543 2.2641583 2.5783061 2.1693145 2.1892121 2.5276927 1.9254752 2.3405066 1.9959044 2.1526885 2.5600546 2.6434099 2.4810282 2.3642554 2.4946053 2.5027418 1.9835470 2.2448068 2.7474968 3.1914256 2.1917910 1.9286948 2.1815897 2.4746481 2.2918095 2.5511346 2.7669482 2.0573453 2.6420933 2.3431339 2.3483680 2.3278056 2.7507298 2.5281414 2.3278056 2.2211931 2.3005560 2.2240741 2.2827478 2.5195608 2.2192503 2.3568314 2.2518820 2.2649051 2.4302333 2.1590469 2.6000642 2.4493259 2.4837727 2.3951960 2.3374711 2.4275804 2.2543217 2.3196678 2.5308777 2.2513847 2.5443567 2.6183415 2.1081394 2.4567070 2.5265902 2.4154882 2.5907636 2.3712549 2.5851583 2.3920766 2.4267900 2.1217550 2.7890807 2.0535622 2.5843879 2.3575599 2.2898744 3.5450291 3.6107024 2.4118981 3.4397869 1.9688649 4.9220813 2.9682009 3.0873955 2.7751992 3.0828897 2.1372387 2.1700022 1.9369126 1.8984674 1.9637721 2.0534862 1.9731479 2.2346021 2.2827797 2.1683380 2.1274333 1.9344694 1.9976212 1.8113919 2.1107135 1.9311189 1.9301960 2.0103021 2.3956568 1.9341401 1.7975262 2.0231158 2.1943208 2.2074262 2.2009550 2.1519568 1.9264036 1.6646924 2.2273094 2.1942166 2.0551814 2.1283550 2.1760677 2.3965927 2.0541463 2.5907653 1.7311661 1.7302068 1.7155427 1.8165473 1.6718320 1.8294799 1.9288393 1.7237878 1.6230167 1.7405260 1.9929629 2.1010608 2.2795196 1.8908021 2.0995858 2.2222565 2.5930765 2.0834185 2.0655527 2.2944281 2.3713546 2.2885737 2.4974960 2.1599156 2.2144296 1.9161177 2.5732977 2.0752088 2.2043045 2.4590310 2.5904517 2.1310562 1.9447530 2.2178690 2.1035994 2.3779149 2.1638501 2.1399964 2.2548413 2.2985888 2.0877797 2.0665820 2.1160328 2.2165155 2.1971465 2.1686125 2.1046163 2.1442489 2.1400545 2.1001496 1.4718752 2.3295356 2.4384945 1.9790950 1.8339090 1.8058207 2.2172913 1.9682707 2.3120248 1.8023785 1.8014532 1.7571582 1.8174996 2.2278399 1.7673459 2.0144600 1.8112867 2.1175821 1.8476948 1.9833541 2.0345819 1.9319146 1.7849620 2.0936741 1.6441208 1.9767671 1.8851531 1.8716367 2.0355021 1.9915136 2.0310545 2.3065642 1.9373796 1.9330697 1.9376555 2.0096827 1.9334228 1.9310210 2.1251710 2.3771974 1.9472172 2.2088969 2.0608110 2.3175366 1.9215004 2.1568458 2.0132600 1.9416462 1.4931717 1.5733801 1.6517882 1.8658753 1.7351642 1.8507565 1.8197841 1.8320456 2.1521249 1.6761280 1.8728335 2.0259866 1.5360976 1.7626564 1.8771398 1.6076424 1.7023792 1.9538792 1.8306943 1.9104214 2.5328091 2.2121349 1.9142383 1.9743232 2.0910806 1.5915422 1.8017502 1.9351656 1.9121935 2.0588346 1.8751835 2.1040143 1.6947439 2.0075758 2.2401246 2.1458236 2.5177587 2.1017936 1.9626746 1.7976958 1.9240594 1.8530000 1.9913337 1.9982805 1.9673239 1.7488775 2.2663196 2.1204463 1.9614988 2.1269686 2.0163691 2.2099360 2.0037258 2.0682230 1.6502307 1.8547320 2.1054742 1.7048023 2.0939039 1.7992542 2.3561708 3.0901606 2.0953048 2.5541315 3.4649582 2.6321932 1.7842260 2.4599118 3.8020674 2.2596612 2.6676526 4.4939803 4.6988900 2.3772856 2.2576986 2.1561192 2.3587107 2.2328028 2.1655020 2.2369508 2.0572460 2.3635635 2.1910010 2.2057738 2.1062657 2.0151740 2.2014186 2.1519749 2.2951118 2.2015395 2.2308539 2.0466645 2.2003192 2.3269717 2.0284531 2.2166607 2.5602011 2.1187885 2.2516446 1.9792749 2.3818679 2.0198254 2.4603838 2.4254370 2.0880409 2.4265449 2.1583093 2.0430464 2.1624986 2.4950085 2.4422356 2.3893641 2.1520299 2.0205157 2.3153912 2.9398474 2.0775178 1.9774086 2.4524583 3.0453956 2.7288867 5.5884905 1.5321371 2.4662047 2.0288808 2.2295204 2.1633748 4.5810585 2.1693412 2.3857311 2.3378508 2.2810754 2.1469700 3.6923051 2.1528249 2.3750156 2.2203253 2.4773553 2.0024886 2.0948966 1.7412330 1.9331544 2.5189291 2.1311641 1.6868070 2.7576742 1.6990969 2.1792655 2.2731560 1.9346983 1.8805376 3.0278785 2.5076362 2.7564302 2.2390606 2.7581705 2.5104872 2.6249314 1.8581951 2.5394297 2.5100711 2.1519880 2.6944911 3.1591916 2.0917299 1.8437631 1.9880537 1.8767550 1.9396080 1.7409087 1.6763254 1.7130603 1.9681727 1.8966997 1.8204070 1.7205734 1.8670108 1.8855072 1.9696838 1.8054115 2.0047322 1.7117582 2.0932361 2.1488982 1.9873613 1.7335994 1.6855545 1.9448048 1.9075792 1.7344965 1.8795669 2.1584976 1.8416982 1.8436952 1.6900131 2.0878068 1.9910902 2.2214248 2.2312991 2.3698019 1.7424407 2.2307593 2.2956887 2.1074879 2.2152313 2.1627079 2.8289188 1.9417532 2.0961674 2.5380398 2.0895496 1.9879316 2.8309247 1.8771478 1.8386575 1.5968627 1.7215793 1.9210327 2.0968927 2.1694570 1.9885483 1.7737171 2.3973867 1.9594696 2.1948559 1.8799888 1.6421465 1.8578586 2.0230230 1.9214434 2.1663816 1.9355761 2.1889382 2.1858885 1.9348958 2.0046548 1.9295381 1.2737947 1.7469066 2.4018302 2.4265701 2.2702104 1.9225464 1.3144256 2.4189182 2.7239390 2.3203119 2.1379370 2.2476106 2.9612958 2.6400466 2.4675354 2.4138616 2.2902985 2.0948997 2.5830010 2.1346968 2.4040096 2.2056792 2.2380043 2.4281587 2.7543931 2.1261965 2.2799860 2.3383788 2.3123932 2.2504186 2.6254716 2.5211051 2.2967100 2.1738864 2.1440367 2.4938197 2.1498341 2.2944277 2.0181737 2.3422683 2.1296600 2.2869671 2.2955802 2.3464031 2.1527207 2.3979151 2.1668053 2.1313860 2.2635743 2.1997924 2.2618367 2.5592229 2.4202970 2.5585206 2.3812746 2.0454554 1.7406779 1.4256906 2.5258072 2.5511869 1.3906638 2.4296911 1.5811820 1.3735215 1.9461720 1.4416503 1.8395559 1.9409839 1.5872974 1.7761693 1.9805753 1.9692675 2.5519079 2.0590848 2.1115346 2.2749893 3.0244527 2.3101823 1.7490960 1.8536222 2.0454925 1.8265066 1.7751986 1.8006022 1.9570052 2.2511304 2.1310372 1.8900205 1.8525348 1.8747552 2.4882826 2.3011093 1.8512551 2.2336240 1.8520489 2.2199489 1.9259919 2.2755653 3.0517776 2.0263265 1.5231899 2.5958924 2.1163740 2.3502954 2.0567082 2.2115094 2.5016300 2.0250904 2.1461919 2.3717777 2.0535842 2.2228698 2.2217497 2.1554107 2.2404566 2.2850007 2.2013859 1.9500835 2.0146388 2.3230795 2.0445398 2.2089364 2.3003307 2.0609785 2.3083053 2.1161831 2.2443261 2.1554606 2.1601617 2.0267832 1.9737222 2.2345000 1.8828103 2.1665789 2.3545815 2.1916578 2.2433741 2.2422576 2.2968306 2.1123446 2.0469235 2.4544146 2.7767180 2.5918703 1.9709397 2.4864690 1.8318481 1.9394509 1.7746763 2.4078447 1.7200736 1.7734060 2.0115935 1.7063408 2.1430713 1.8150534 1.7398113 1.7417833 1.9171700 1.8418967 2.0733836 1.8699679 1.7486838 1.9212645 2.0100994 1.8310953 2.1842029 1.7593565 1.9802393 1.9657893 2.1460375 2.1110144 2.0884254 2.4622687 1.7502064 2.1526768 2.4490799 2.4993332 2.2047527 2.4040023 2.7897845 2.0817433 2.4087537 2.0552027 2.1510187 2.5812869 2.3118637 2.1492344 2.5080956 2.2919617 2.1355612 2.2039212 2.4124301 2.3476962 2.1840539 2.0167525 2.2987584 2.2004030 2.2090297 2.0940387 1.8988437 1.8405720 2.4560764 3.9961803 2.1356542 1.6837641 1.9810447 2.0747155 2.3335369 2.5679119 2.4181582 2.3304627 2.1603450 2.0192055 2.4889983 2.8754284 2.7067786 2.3254025 2.7812734 2.6786938 2.1754798 2.1929410 3.6275414 9.0000000 3.0681193 2.7800221 2.8504064 2.0688449 2.7136130 2.7150692 2.2378095 2.9251136 1.4217067 2.4451747 2.1064813 2.5955492 2.8191462 2.2002527 2.4632503 1.9370452 2.0850569 2.5655159 2.9795053 2.2012988 2.2883714 6.4863652 3.8740660 6.0094154 4.9438607 2.7234922 5.3232366 6.0544697 5.9758036 2.6993879 2.3454357 4.8925220 4.0955553 5.5049674 5.4305463 4.8861466 7.3801125 1.9088397 5.6258099 6.0191051 4.1531805 3.9857651 4.2629838 3.8582837 4.9584248 4.2498895 2.6926675 3.9398878 3.5753327 5.0574043 7.3076101 5.0414557 4.2414661 1.9476850 2.0913975 2.1312017 2.2274151 2.0741069 2.1938341 2.0297603 2.1980419 2.3702395 1.9466308 2.0251154 2.1987822 2.2357161 2.3043909 2.1170857 2.1976646 2.1732089 2.3851787 2.1618851 1.8414812 2.0340447 2.3175983 2.2152906 1.9083777 2.3215451 2.1022510 2.3113602 2.2798470 2.1985916 2.0760431 2.1371710 2.3933841 2.4767791 2.0434968 2.1828408 2.2559613 2.0181938 5.3083980 2.5729003 1.7659645 2.1411720 2.1844368 2.4431334 2.4390542 2.0906215 2.1849984 2.4214470 2.1177355 1.8729092 2.6956976 2.2380895 4.7244803 2.2089532 2.8325203 3.9906915 4.4979640 4.6585289 4.1667313 4.4792951 4.3000735 4.4672687 4.2966331 5.5486388 3.8601983 4.8288897 4.6465705 3.8963170 4.0354248 4.6539209 4.5469272 4.6277305 5.4791710 4.2114118 4.6874138 5.0818834 4.4491085 2.3792850 2.8884706 2.3324263 2.3493415 2.8367194 2.6290369 2.7933256 2.7159807 2.7686713 2.7487526 2.6297860 2.6914691 2.5731411 2.6980759 2.7667231 2.6779903 2.8424060 2.4922871 2.5747086 3.0005512 2.8280489 2.7165269 2.9442666 3.0839195 2.8659642 2.8624852 3.0725978 2.8088477 2.8856568 2.9134752 2.8080404 2.5968846 3.1541651 2.8197776 2.6609257 2.6307008 3.2306830 2.9137902 2.6700861 2.6764209 3.0876041 2.6314769 3.1199928 3.1349038 3.4201018 2.4505247 3.0022510 3.1695011 2.9651559 2.9336541 3.1210402 2.2368253 2.7683021 3.5888793 3.2946900 2.6057999 3.0239557 2.6193443 2.9416829 3.2333635 2.8123521 2.3584533 4.5305075 3.5410899 2.7018348 4.0296153 3.7972200 3.0348276 2.7982119 3.4721970 2.7742309 1.5894539 4.5510645 3.1876447 2.6777815 3.1432856 3.0496039 2.8147385 2.2595555 3.4506650 3.6808397 3.3020257 3.2455317 2.7665775 2.7748209 2.8886768 2.8776490 3.0738656 2.9495946 2.4025618 2.1422784 2.2289428 1.7836105 2.0915196 1.8502485 2.0970834 2.9015341 1.9452624 2.1663549 1.8904392 2.0752990 2.2243944 1.9342289 2.4441604 2.0887731 2.1934115 1.7242153 2.2075616 2.0379625 2.5345873 2.2270659 2.1657969 2.1231171 2.4950366 2.4416264 2.2409344 1.9786618 2.0094512 2.2840124 2.3893624 2.1324493 2.5643402 2.4330103 2.5355535 2.4881957 2.1656188 2.4979992 2.5846447 1.7034768 2.1658747 1.8911169 2.1868417 2.4730222 3.2817427 2.5915679 4.6355394 2.6878493 3.0206278 2.6200493 2.1599823 2.6048813 2.5308335 4.5902999 2.3095226 2.8574427 2.4450087 4.6688072 1.8613804 2.7279209 3.4473545 4.4188774 3.0960708 2.2388555 4.7896980 3.9767857 4.1311119 4.5247890 6.7886782 3.4859410 5.2367044 2.6808600 4.0517116 3.6570190 3.7753939 3.5746576 3.3947026 2.3288699 3.4347261 2.4846716 3.0826991 3.9570281 3.6901293 3.6203670 3.6025839 2.7163397 2.4472770 2.4085512 2.4926896 2.8011630 2.6263246 2.6460549 2.5708241 2.4873556 2.4966018 2.8725395 2.9021477 2.5324492 2.7495581 2.6035563 2.7466571 2.6205267 2.6120854 2.7151901 2.7082704 3.4250920 2.7588011 3.0225682 3.0365011 3.0092972 2.5361002 2.8306821 2.4079498 2.7490285 2.8128106 2.7237795 2.6610385 2.7975002 2.4557415 3.2969241 2.6666633 3.3270690 3.0998686 2.5132979 2.9285011 2.7834883 2.3642709 2.9061831 2.8568673 2.0594964 2.5920171 3.1444391 2.7554862 2.8778774 2.3184801 3.3366680 3.1549538 2.2019993 3.0011768 2.7738135 2.8468562 2.6386007 2.5261196 2.8959677 1.5595513 1.9069603 1.4739679 3.0737306 2.2038517 2.8957106 3.1770238 3.4580015 3.3289965 3.0201813 2.7182836 2.3223952 2.4600625 2.8807897 2.3511544 1.7998283 2.2940273 2.5257663 3.5918968 3.5859257 4.2709466 2.7823092 2.6513412 2.4134854 2.4601451 2.4864978 2.6239710 2.5013503 2.7142125 2.4453974 2.6204252 2.7218743 2.7089146 2.5982395 2.6383830 2.8210932 2.6425843 2.5904826 2.6259302 2.2734767 2.6522856 2.7236012 2.4271189 2.7689917 2.4028997 2.8267005 2.2656604 2.6140962 3.1013734 2.8304518 2.7312921 2.7693383 2.5915778 2.6768363 3.1127985 3.0146175 2.7060676 2.7813193 2.6109676 2.8687642 2.6940536 2.8876659 2.7063626 2.7121972 2.6474704 2.8873543 2.8876553 3.1868129 3.2153262 2.3287637 1.8288980 3.1261331 2.6692562 3.2896585 3.5215343 3.2116371 2.6472737 2.3053430 2.7665467 6.6319033 3.9101534 1.9929246 2.1750130 2.0202409 2.0725898 2.0941300 2.1299273 2.0916179 1.9768257 1.9058862 1.9904571 2.0739920 1.8773615 2.1526237 2.0447034 2.0334821 2.0121488 2.1920146 2.0413296 2.1499490 1.9178299 2.0460523 1.8429232 1.8108080 1.9888296 2.2425039 1.8788189 1.9850373 2.0290243 2.2206315 2.1397159 2.0845533 1.9930699 2.2380795 2.3264667 2.1098855 2.3650626 2.1026792 2.2444292 2.0911475 2.1879823 2.0710280 2.2089917 2.0118801 2.2853569 1.9717327 2.1238435 2.3032664 2.0594848 1.9337805 2.2951574 2.2041577 2.2167456 2.2434777 2.3231431 2.0913343 1.8180977 2.0467480 2.0331194 2.0431924 2.7106173 2.2080186 2.0342706 1.9487440 2.1035925 2.2844468 2.0954545 1.8799155 2.0406626 2.1385729 2.1779297 2.2397188 1.7978125 1.9888571 2.1034198 2.0048196 2.1554241 1.9319073 1.9145140 2.6646432 2.7828334 2.3142421 2.3182937 2.1702983 2.2895947 2.0747004 2.2614188 2.3386098 1.4852784 2.0317543 2.6080913 2.0847353 2.3129791 2.1157669 2.1944410 2.0745929 2.0552399 2.0046346 2.0736217 1.9441322 2.0963927 2.1266516 2.0170219 2.0046956 2.1350530 2.1081155 2.0873837 2.0695094 2.2303179 2.1402848 2.4459079 2.1902522 2.3391437 2.3753676 2.2727359 2.3059932 2.3741065 2.1704107 2.1316801 1.8593163 2.2951159 2.1885926 3.0452273 2.8278599 3.3802899 3.1323643 2.5998078 2.5962251 3.2422471 1.7513625 2.6754574 2.9417478 3.0619449 2.5826569 1.9541652 2.6446421 1.8886104 3.2548785 2.1179243 2.1807097 2.8115061 2.4265533 2.5633065 2.7572455 3.1836561 3.1508192 3.1543505 2.5670241 2.9154417 2.7983965 2.6785807 2.5443667 2.1068921 3.0001936 3.1452717 3.0134574 3.4063180 1.1735659 3.6642413 2.8847401 2.7529567 2.2233740 3.2166921 2.3845903 2.5371300 1.4600176 2.8923746 3.1316332 3.0030724 2.7514465 4.9307958 2.5702654 1.5730546 2.6973727 3.2556345 3.0708588 3.1930540 2.3470687 2.7739502 2.9835777 3.2165146 2.4903785 3.2338572 2.5542822 2.9185573 2.3505362 2.2166823 2.5378273 2.5953902 2.0114801 2.0898715 2.0135037 2.2558995 2.0269515 2.0727600 2.5243176 2.2613788 2.1256052 2.2807388 2.0586650 2.1721745 1.9926828 2.3518149 2.1319806 2.0033997 2.3912531 2.5407790 2.3357648 2.4178094 1.9475239 2.0950555 2.3096035 2.2979708 2.2360232 2.2461991 2.4369684 2.6468288 2.6694047 2.3446769 2.4083442 2.3979796 2.2881126 2.4604369 4.1206883 1.9847782 2.8917936 4.0961303 3.7678451 3.6237467 3.8083898 3.7999698 3.8074783 2.5033016 3.8938207 2.5421210 3.6975556 3.9541579 3.7620575 3.7781397 3.8137032 3.8518056 4.0465607 3.8227622 3.6060618 2.9790412 3.9392509 3.8107529 3.8438827 4.2557000 3.8362880 3.8092473 3.9538754 3.5889502 4.1323917 3.3881599 2.9071896 3.8965375 2.0931432 4.5217304 2.9918652 2.8370097 4.5291378 3.8463735 4.7019954 4.2854628 2.4322175 3.3884628 3.1329290 3.3328387 2.1004930 3.8134537 2.4614372 2.5709967 2.7298996 2.3878945 2.4915802 2.2869754 2.3422477 2.3762525 2.6237363 2.6878580 2.4709655 2.5888734 2.5327272 2.2737470 2.4658777 2.5116166 2.6821183 2.5727954 2.6352034 2.3990574 2.5413510 2.2319246 2.4064254 2.6253753 2.4514440 2.4399051 2.5906171 2.6048078 2.4624758 2.4856344 2.5589882 2.5172594 2.5126762 2.6759888 2.7852593 2.5646692 2.6189327 2.2408440 2.6132148 2.4280439 2.5429634 2.5626090 2.6275653 2.5399062 2.9243942 2.6132880 2.4769688 2.9650235 2.7047958 2.2936899 2.6524521 3.1661245 2.7939112 2.5061512 2.4924253 4.6228522 3.0012537 2.6144892 2.7505898 2.6532949 2.8600031 2.7037852 2.5429778 2.6508478 2.8962007 2.7858306 3.0665445 2.4791805 2.8179025 2.6510497 2.2362470 2.6018770 2.8416406 2.6130259 2.6071931 2.4946497 2.7484373 2.4862909 2.6810187 2.6513106 2.6697101 2.3327217 2.8623863 2.7680650 2.7436504 2.7310896 3.0529724 2.7846737 2.6919605 2.9762025 2.8709682 2.8411761 2.4131795 2.3954394 3.0070289 2.6695442 2.3932106 3.3055959 2.4882200 2.2943385 3.2841267 2.6972282 2.7542387 2.7085132 2.7693874 2.7903081 2.8597789 3.0394514 3.1638887 2.5281362 2.6191639 2.3665282 3.3241767 2.9439409 2.7769035 2.9232849 3.3537617 2.5934904 2.4478493 2.9745077 2.3936888 2.7158061 2.4818278 2.4340577 2.6843774 2.4315806 2.8294721 2.7202116 2.4732555 2.4665940 2.6436595 2.7520200 2.5308036 2.7048728 3.0597914 2.7092169 2.5497536 2.4534647 2.3421512 2.2583064 2.3118454 2.0501512 2.6141246 2.3472669 2.4717428 2.3980514 2.3232478 2.4395461 2.4353575 2.3612163 2.7127971 2.3236031 2.6190271 2.4322636 1.9774286 2.2718083 2.3653326 2.8136692 2.6690963 2.5766100 2.7043669 2.7337310 2.6906157 2.3230476 2.8806820 3.8509450 2.2703288 2.8178606 2.7006133 2.9847211 4.5092394 2.0576155 3.0368463 2.4638725 2.1712311 2.6130033 2.3370513 2.2382451 1.6728175 2.1619986 3.1503379 4.7958311 4.5452485 2.0753714 4.4190792 3.7022115 4.0123743 2.9036670 4.8987304 4.3090655 4.3106508 4.3057161 4.9152611 4.3434264 4.7273695 4.0274147 3.5169024 2.7455929 3.8447056 4.3348604 4.0674256 4.6091684 3.9381000 4.2622580 4.1088644 4.2763601 3.8468576 4.3265860 3.6893890 3.5906340 4.4474807 4.3139665 4.4913224 4.8832845 5.0266836 3.9703814 3.9531663 3.2370270 4.4009912 5.7437310 5.2795120 3.5972906 2.9864846 2.6719945 3.0267976 2.1418654 2.7217960 2.5838649 2.5008069 2.4287108 2.7327216 2.5189677 2.7173559 2.3939182 2.7182405 3.4300700 2.6886738 2.8544086 2.8079111 2.3640149 3.2377617 2.7631808 2.6663420 2.9173336 2.8215968 3.3001077 3.0891074 2.7539912 2.5137994 2.8922236 2.5354278 3.5734147 2.9880497 3.1853512 3.4638089 2.5053033 2.8725075 2.6761487 3.3867989 3.0588857 3.0353232 2.7885404 3.0005493 2.6852341 3.5080053 3.6164718 3.1689724 3.4518557 3.7565851 4.8166680 3.5409357 3.7627171 2.3003726 3.7632770 2.6363874 4.1379972 4.6078897 3.4865252 3.7008650 2.6544464 2.7545862 2.8330188 2.7890946 2.5841214 2.9975068 3.0657414 2.5927647 2.7811346 3.0514499 2.4677634 2.9363872 3.4059018 3.1457729 3.1130043 3.2364789 3.4235539 3.2385990 2.3335877 2.7757217 2.6804576 2.8165754 2.5137164 2.6347007 2.5545403 2.4975687 3.1974781 2.6138964 2.6525807 2.4523449 2.4268175 2.9632088 3.0007751 2.6224667 2.7553792 2.6483714 3.1378838 4.6528691 3.6171119 3.2952116 3.5304520 3.8717031 2.8138480 3.5667759 3.0035337 2.9316130 3.6755056 8.8295583 5.9983967 2.6343710 2.6503323 2.5444232 3.2243470 2.5419153 2.5773739 2.5239716 2.4443033 2.4359014 2.4912242 2.7199372 2.5595949 2.6412008 2.5016053 2.6293622 2.4704278 2.8193364 2.3575575 2.5387136 2.7242199 2.6015499 3.4536291 2.5658255 2.6019145 2.5769742 2.5561807 2.6958026 2.6726314 2.6701597 2.2005817 1.7907190 2.8073129 3.8196842 2.7948165 3.9708439 3.9708439 4.0331125 4.0331125 4.0836779 4.0043954 4.2617296 4.0887748 3.9174754 3.7210943 4.1237711 3.7755788 3.7755788 4.2022904 3.8680745 3.7234830 3.9117711 4.5986293 4.5986293 4.6046188 4.6046188 4.2104988 4.4261132 1.5736870 1.5736870 3.9609584 3.7804665 2.1323487 2.1323487 3.9741283 3.9741283 2.3240708 2.3240708 4.5454010 6.1116796 1.3128752 
PHYINF010484_KOG0273                                                                                                                                   2.4508559 2.5743001 2.3153698 2.2650720 2.1897239 1.9150462 2.4028245 2.1832123 1.9310112 2.0949064 1.7408558 2.5604279 2.2900037 2.6580651 2.7934097 2.4928885 2.0766345 1.7531476 1.5146754 2.3191568 1.5390363 2.2213257 2.2554370 1.8733662 2.4362497 2.1156150 2.7001973 1.8482050 1.7912524 2.5533173 1.9276726 1.6415740 2.4058056 1.9576051 1.9230638 2.0407316 2.3598011 1.4679901 2.3258631 2.1448708 2.2278828 1.9441729 1.8931885 2.2890626 1.9174090 2.1086952 1.5361960 1.5702933 1.7904109 1.9272711 2.0096099 1.6969899 2.2605141 2.3128659 2.1358057 2.0440452 2.5705393 1.6744465 2.2076667 2.1258712 1.6188414 2.0554090 2.9300835 1.8730728 1.7869835 1.6928954 1.9547552 2.0922944 2.2451745 1.7063147 1.7702116 2.4340877 1.9858333 2.2671467 2.4520896 2.2091477 1.6851988 2.2389066 2.3728990 2.0617216 2.1626336 1.9695066 1.9109809 2.6048764 2.5982036 1.6653607 2.1096493 1.6024118 2.1468952 2.6598425 2.3345047 1.9045663 1.9811925 1.9634584 1.9279063 1.9298482 1.9278417 2.0160758 1.9836144 1.8599661 2.0288173 2.1264074 2.0048439 1.9772218 1.9607991 1.9531641 1.9449683 1.9841470 2.1009451 2.0054563 2.0694764 1.8835443 2.0429173 1.9284240 1.9306584 2.1389807 2.0631006 1.7545760 1.8297028 1.9767797 2.0003984 2.0473931 1.8924737 2.0412895 1.9999979 2.1957551 2.1815841 2.1840726 2.0717878 1.9985202 2.1019978 2.4319051 2.4673718 2.3421102 2.2659648 1.6184120 1.7648480 1.6065146 1.7571117 1.6726570 2.0118240 1.6672017 0.6186570 1.6214747 1.9146707 1.6334923 1.5948098 1.6390897 1.8356794 1.4599397 1.8901743 1.9167820 0.7052867 0.9248689 2.9748887 0.7500154 1.8259578 0.0000000 0.7393553 1.8355229 0.6287593 0.7087604 1.6938163 1.7606876 2.2307555 1.4165246 0.8162964 1.6873901 1.5995870 1.6388045 0.7246148 1.8066491 1.5045395 1.7219163 1.8528772 1.9235772 2.0198781 1.7565186 1.7411973 2.6867856 2.1147555 1.8570428 2.2152884 1.9979145 2.2020627 1.9740153 2.0899515 2.0186686 1.9816978 2.2290236 2.0545572 2.0493396 2.2065828 2.1212101 2.0022178 2.0083673 1.9220047 2.0380555 2.0559400 2.1735828 2.0521858 2.0032914 1.9237220 2.0553028 2.2608699 1.9887511 2.2405128 2.3761146 2.1196430 2.2674118 2.2891177 2.2077436 2.4119841 2.3623397 2.1781437 2.0507250 2.3692864 2.4054656 2.5167381 2.5021284 2.1460519 2.0062098 2.4462544 2.5095054 2.7896542 1.9559627 2.4445913 2.6630659 2.2627277 2.3913820 2.1585522 2.1618603 2.0646931 3.0618571 2.5877964 2.2110922 2.6533652 2.2548628 2.2895405 1.8441946 2.1710918 2.0497503 1.9672301 2.4792938 2.4945567 1.9883473 2.2156623 1.9944623 2.5173707 2.1619815 2.2907192 2.5060471 2.2299580 2.1578017 2.1242803 2.0954207 1.9655412 2.0414906 2.7176162 2.3893340 1.9995641 2.3671432 2.4185026 2.6126117 2.5735779 2.1201721 2.1699239 1.9354733 1.8716905 1.9990586 2.0303462 2.0085192 1.9342273 2.0479949 2.0618214 1.9611564 2.2783910 1.9803504 1.6597840 1.7322189 1.9168778 1.9096981 2.2992841 1.8531461 1.8718816 1.9916097 2.0012683 1.9388764 1.8647118 2.2017122 2.1968168 2.0411741 2.1023273 2.0257633 2.3769205 2.1085502 1.8361141 2.0550166 1.9596613 2.0358759 2.1621387 1.8649743 2.0723495 2.4951961 2.7486711 4.9240177 2.1370833 2.8054022 2.2159937 2.1526928 2.2956429 4.8989869 2.7521733 2.4092358 2.8950059 3.0493861 4.0623452 5.1787567 2.6833752 4.4170646 6.1932936 5.7282652 3.7579072 5.0665186 4.9504093 5.4551479 4.4994084 3.2158208 4.1472382 4.6541842 1.7866154 4.4958182 4.2909482 4.6704155 4.6781530 2.5210031 4.3277717 4.6774070 6.3198684 4.5463499 4.2741822 3.9199410 5.3778310 4.8217749 4.1950492 4.8638797 4.2667227 4.8978862 5.2978587 4.4509165 4.2256830 4.1044162 4.4604312 2.9704232 5.1726278 4.2659074 4.9969682 4.5319192 5.2975623 1.7283579 1.7998400 1.7637683 1.8503370 1.6360232 1.5033877 1.8038328 1.9776837 1.7453016 1.7995891 1.6647115 1.8829253 1.8372450 1.8466782 1.7788236 1.7546207 1.7840212 1.6825507 1.8570012 1.8786638 1.7579316 1.8040546 1.7043275 1.9907469 1.6353534 1.9116837 1.7498826 1.9828623 1.7986976 1.8617462 1.8178444 1.8951577 1.9090186 1.6356850 1.8295485 1.7742386 1.9840859 1.9020870 1.8599620 1.8175785 2.0149286 1.7272252 2.0285666 1.8958472 1.9189788 1.9220779 1.9584529 1.8010018 1.9238681 1.7620655 2.4642324 2.1160519 2.0417494 2.3178074 2.3557488 1.4720720 2.5860766 1.3163220 1.9114862 0.7697316 1.6245203 1.9831705 1.9891462 1.5430969 2.0003933 1.7400543 1.3003604 1.1229006 1.3228420 2.0267454 1.7125867 2.0959967 1.7587740 2.3822352 2.8977380 2.0936345 1.6819267 2.2513906 1.3443228 2.2364291 2.1091170 2.0570427 2.3348068 2.2675610 2.2236754 2.3034624 2.0554324 2.1182712 2.1352552 2.0383640 1.9517682 2.0965263 2.0048274 2.1721929 2.1518510 2.0393029 2.1093837 2.0272167 2.2960106 2.3537990 2.2510942 2.1627122 2.1871688 2.1559550 2.0030989 2.2045218 2.3271216 2.3537148 2.0442738 2.2828648 2.3774730 2.3781011 2.2684249 2.1271068 2.6709734 2.2307264 2.1872040 2.1721604 2.4270471 2.4588347 2.8138318 2.1731986 2.4746121 1.5959291 1.5562642 2.3780569 2.6497255 1.8891680 1.7308254 1.6958880 1.8577076 1.8211861 1.8627148 2.0703411 1.8945291 2.6643378 2.3401766 2.0460503 1.8885844 2.2468007 2.2189013 1.9795869 2.3588468 1.6707933 2.0408475 1.5087559 2.0062853 2.2789935 2.7514609 1.8162358 2.1840324 2.2530100 2.3831601 1.9728531 1.6638111 2.2129788 2.6856835 2.4028676 2.1124927 2.2339055 2.7709589 2.0570409 2.4401511 2.2412588 2.0227526 2.8193921 2.1722246 2.3133422 2.0479978 2.5676026 2.7028152 2.0479978 2.8746782 2.9482368 2.7665329 2.8922273 3.0246686 3.0210182 2.7392113 2.7918554 2.8468306 2.8915626 2.9419466 3.0084566 2.8924715 2.9431863 2.7448066 2.9742809 2.9908210 2.8055990 2.8587717 2.7130553 2.7911830 2.9157278 2.9760450 2.6853003 2.7031001 2.7828276 2.8472231 2.6185546 2.7095300 3.0277451 2.8990156 2.9571807 2.9142670 2.8892746 2.6527582 2.8056973 2.9623895 3.2026815 3.4281372 3.7165828 2.6436303 3.4888343 2.8882418 3.8369690 2.9177026 3.1768397 3.0257829 2.8047586 2.6013119 2.1985920 2.3124745 2.3034609 2.2083774 2.3580001 2.1634953 2.2917276 2.8403581 2.3514058 2.1781907 2.0833739 2.2860346 2.1381726 2.1778247 2.1128411 2.5835555 2.1092379 2.3970011 2.1378597 2.1152142 2.1860839 2.1003923 2.3291817 2.2068995 2.5523064 2.2238930 2.2311184 2.5585835 2.3754022 2.3548421 2.4100446 2.4783574 2.8481713 2.5412454 2.8700132 1.7487624 1.7417565 2.1983714 1.8508550 1.7073724 1.8378016 2.1553301 1.9122947 1.8785720 1.7216335 1.6962603 2.2409330 1.8423132 1.8679114 2.1193122 1.9725213 2.3568803 2.2407424 2.5781420 1.9099924 2.1662059 2.1683001 2.0684605 2.0655404 2.1069094 1.9842116 2.2741717 1.8862549 2.0857742 2.2085720 2.0306027 2.5352041 1.9649760 2.2459075 2.1262944 1.9670730 2.1578098 2.2167514 2.1268269 2.4522152 2.2214186 2.3637931 2.1828043 2.2391697 2.2869751 2.0811044 2.1883455 2.2389702 2.2260077 2.4623895 1.6788369 2.3992333 3.3041184 2.0571592 1.8995211 1.9704118 2.4448273 2.0384239 2.3121635 2.0224044 2.2006231 2.1038185 1.9858531 2.2772718 2.0644280 2.2359104 1.7597255 2.0391453 1.9338854 1.8923248 2.0822376 2.0341556 1.9713636 2.1623031 1.8510670 2.0494239 1.9868686 2.2391700 2.3255132 2.4215673 2.0121590 2.2249624 2.3031653 2.1952735 2.2442365 2.1305820 1.8994410 2.1758834 2.2565388 2.3578813 2.2286082 2.2262329 2.0968525 2.2386373 2.2963628 2.2461166 2.5029220 1.7314897 1.8147646 1.7623883 2.0172131 1.6212834 0.7099027 1.6982089 1.7491454 1.6352571 2.0859406 1.5760032 1.6410926 1.6331741 1.5235630 0.6637201 1.8062844 1.7354163 1.4562110 1.6178745 1.9695714 2.1540226 2.1322113 2.5218542 1.8501457 2.3821036 1.8404905 1.4355440 1.5102563 2.1925537 2.0872359 1.5841241 2.0719072 1.9786020 1.7803990 1.7548913 1.9716381 1.7937915 2.3414348 2.0555636 2.0525520 2.1814485 1.9237219 2.0847336 2.0552883 1.8749296 2.0742094 2.0512226 2.0986471 1.9738587 1.9269795 1.9726088 2.1697918 2.2634277 1.9379586 1.8084549 2.1568415 1.7685018 1.8956036 2.1951427 1.9924387 1.6326527 2.8245618 3.1647716 2.4607170 3.2566392 3.2322380 2.9119525 2.4001802 2.3749446 3.0563083 2.2472006 2.1503624 3.3820485 3.0698151 2.1288779 2.1070873 1.9379995 1.9140315 1.9833219 2.1972977 2.0695110 2.0042425 1.9150618 2.1756511 1.9731407 2.0339423 1.8984234 1.9475829 2.1281409 2.1513862 2.1905629 2.1572795 2.2778321 2.3928353 1.9322952 2.0590701 2.1081826 2.5000004 2.3052363 2.2298776 2.1963998 2.2716425 2.2775588 2.3043149 2.2434854 2.3089641 2.1828663 2.4455545 2.1598611 2.3768670 2.4470772 2.3345244 2.1221965 2.2536850 2.0450687 2.1189760 2.9583435 2.1597813 2.5506536 2.3746045 2.8797616 2.3839870 6.0330409 1.5768114 1.9318104 2.0266865 2.0452658 2.2710123 5.2824385 1.9830255 2.4628908 1.9716939 2.2053059 2.1542659 4.6628808 2.2881020 2.7898250 2.6683105 2.8744352 2.3936431 2.6597753 2.1366194 2.2484964 2.7143762 2.6829644 1.6236174 2.7451909 2.0743324 2.9100184 2.4621669 2.9179184 1.9295820 3.2815802 2.4694894 3.1268877 2.7896256 2.6498365 2.7254406 3.0148924 1.8904703 2.6057496 3.1486657 2.4587287 2.7368237 3.0503829 2.6085732 2.4377792 1.6166849 2.0397481 1.8528854 1.9974632 1.7876897 1.9633471 2.0988361 1.7913512 2.0011698 1.8022437 1.7455144 1.6212250 1.7270629 1.7476863 1.7614167 1.7099134 1.7801674 2.0275660 2.2791888 1.9325042 2.0054699 2.1535911 1.9849407 1.8328913 2.1310434 2.0649848 1.8358079 1.9557274 1.8596030 1.8681679 2.1423879 2.2165050 1.9345420 2.1342458 1.7723758 2.2145861 2.2104195 2.2606536 2.2462407 2.1422444 2.4765761 1.9341521 2.1613846 2.1163291 2.4523771 1.8876691 2.5086756 1.8681564 1.9375295 1.6868049 1.9470196 1.8510647 2.1901428 2.4795539 1.6970135 2.2936904 2.4681794 2.1246725 2.3570869 1.9310901 1.9598132 1.6426301 2.0607315 1.9932082 2.1660582 1.8601128 2.3772824 2.2102364 2.1506490 2.0420611 2.1786279 1.7419794 2.4707682 2.4302547 2.1952256 2.4146907 1.5998017 1.4283898 2.0006656 2.6593778 2.3398702 1.9836385 2.4832056 2.1555398 2.7406123 2.4946935 2.4843106 2.4029136 2.0315808 2.7600183 2.2878053 2.3365891 2.3463859 2.3739643 2.2128240 2.4097360 2.2228681 2.0785262 2.2895222 2.2893252 2.3605758 2.5057612 2.2635293 2.4801088 2.1051367 2.2715290 2.2536330 2.3486446 2.3866116 2.3967096 2.1813498 2.3197526 2.2412214 2.3963145 2.5906422 2.3226786 2.1379929 2.3309203 2.6146423 2.3704152 2.0719427 2.2443540 3.0236084 2.4097179 2.5644069 2.6027866 2.1291901 1.5619170 1.7183715 2.8003350 2.9420523 1.7424646 2.9178834 1.7292082 1.6731660 2.0153326 1.6581770 1.6232329 1.7527112 1.8786396 1.6270977 1.8597181 1.7267320 2.7030661 1.0136103 2.4149878 1.8278853 2.8909910 2.1226940 1.8231069 1.7618561 1.6592747 1.6421523 2.1664212 1.6891711 2.4225983 2.0039104 2.2870799 1.7587439 1.6409378 1.8943486 2.3600506 2.4492050 1.6757680 2.0729731 1.9643499 2.5020529 2.0744746 1.9672294 2.7903143 1.6422001 1.5742990 1.9652044 2.2434589 2.0448548 2.1217036 1.8264915 2.3890219 1.9202156 2.0747708 2.2368022 2.0019346 2.2768269 2.2803746 2.0968937 2.2260073 2.4361890 2.2418617 2.0800448 2.3059877 2.4862680 2.1547688 2.1129297 2.1990225 2.1841283 2.3965156 2.1034556 2.2530110 2.2877623 2.2219975 2.0193613 2.2418609 2.2828816 2.1573736 2.2877589 2.5846052 2.5623611 2.3487261 2.4471980 2.1428946 2.6114004 2.3552798 2.5216886 2.6573153 2.8032612 2.7741469 2.7046014 1.7045765 1.8038118 1.8646176 2.4807045 1.8653750 1.8398415 2.1590702 1.8052266 1.6839282 1.8320116 1.7427348 1.7774588 1.7014814 1.8231118 1.8478898 2.4157338 1.6521033 1.8307140 1.8710456 1.9196792 2.5993755 1.6952524 1.9658872 1.8716652 1.9013945 2.0120879 1.9512684 2.3271007 1.8342899 1.9231855 2.4995472 2.0927513 2.5334264 2.0951237 2.3536473 2.0294482 2.1407650 1.8930990 2.2017465 2.1871982 2.2790587 2.3707860 2.1853010 2.1952817 2.3155376 2.3445068 2.4486163 2.4998086 2.5448669 2.3447854 2.0952217 2.3860482 2.3920275 2.2941627 2.1233809 1.3354642 2.7207839 3.6019763 2.2999534 1.5881585 1.6630285 1.9524801 1.7271086 1.8518443 2.1173163 2.4455611 1.7718109 2.4343543 2.4504977 2.8526567 2.7462495 1.8847957 2.4210787 2.8875088 2.2038223 2.5395036 2.8730056 8.9999985 1.7921670 2.4210085 2.7777225 2.3808818 2.7537547 2.2600577 2.3512442 2.6397673 2.2628128 1.8331463 2.6427193 2.1028866 3.1675328 2.2853080 2.0296846 1.9150257 1.5732552 2.8510784 3.5855905 1.8155451 2.3648536 6.4432072 8.9999990 6.5324975 4.6298880 2.5768089 6.9416273 7.5940691 5.0641293 2.6431643 3.0080832 8.3677917 3.3725255 5.1548160 5.1212891 5.1333647 6.2749988 2.3670398 5.7994648 5.6937263 4.8457447 3.6213271 7.7830463 9.0000000 5.8726069 4.2643375 2.5780022 4.6057552 6.5440536 6.6072493 5.6793486 6.6272971 3.9222367 1.8100351 2.1830027 1.8678643 2.1797611 1.8194176 2.0219047 2.1504660 1.9032598 1.8841220 1.6360238 1.7600540 1.9876853 1.7910785 2.0401034 1.8346782 1.8314743 1.9975720 1.8731031 1.7868780 1.7266373 1.7978509 2.1332310 1.9322733 1.6995273 2.1596329 1.9977080 2.1040034 1.8781855 1.8849500 1.6281327 1.9249129 2.1419997 2.3769399 1.8074353 2.0182149 1.7967870 1.7984684 4.9361141 2.3174817 1.6684418 1.9661390 1.9556867 2.3962108 2.2356165 2.1548143 2.1143713 2.1928327 2.1452135 2.0910239 2.5304744 2.3762679 4.7186488 1.6992854 2.2056460 3.7628260 3.9256786 4.7312798 4.1526251 4.0262423 4.3205400 4.1266623 4.2993852 4.7777985 4.0079050 4.9213156 4.9223619 4.1974551 4.3756385 4.3583578 4.7247141 3.9408000 4.3609740 4.7128706 4.3398886 5.2030131 4.8816711 2.6314490 2.5275763 2.4265870 2.4661736 2.6162954 2.5571127 2.7368427 2.6772591 2.6548452 2.6063438 2.4030957 2.8131540 2.5624337 2.5852959 2.4433479 2.3842547 2.8122600 2.4383447 2.5674327 2.6381863 2.8255468 2.3909895 2.6009334 2.6527616 2.5780350 2.6892869 2.7614226 2.6702896 2.7965852 2.6697109 2.7594328 3.0617854 2.8096704 3.2945822 2.8392834 2.5589914 3.0234939 2.4526986 2.7470414 2.9842946 3.3063945 2.5262336 2.6361361 3.0888139 3.0452977 2.4360963 2.9116467 2.6772780 2.4179672 2.6236968 2.8091974 2.5584098 3.0446641 3.9059700 3.0855492 2.8145308 2.6194619 2.4860784 2.8221850 2.5225977 2.9057215 2.0973449 3.5081120 2.6132586 3.2348693 3.2948457 3.0880410 3.0094237 2.8198271 3.5020079 2.5406675 1.7418691 3.8632093 3.2649259 2.9899586 3.8457899 3.0474847 2.3596220 2.4014895 2.7365606 4.2112786 3.8043447 2.9060052 2.7540630 2.8633549 2.9772577 3.1149735 2.9176943 2.8060081 2.2923250 2.1913041 2.1816488 2.0323831 2.3110184 2.1044238 2.4053297 2.8324161 2.2407745 2.2892483 2.0676032 2.3417910 2.2465842 2.1353524 2.4523262 2.0312601 2.3898886 2.0343867 2.4632036 1.9476892 2.4474313 2.1371531 2.3483015 2.3364224 2.4650743 2.2917046 2.3920445 2.2823302 2.0889969 2.1048238 2.4612110 2.2990871 2.4511162 3.0522978 2.4565796 2.1918041 2.2294645 2.6273470 2.3952312 1.8349428 2.2288436 1.9384058 2.3325488 2.5176162 2.8114980 2.7331775 4.2127922 3.1671649 2.5350146 2.3831337 2.5013617 2.4327731 2.6930221 4.1362240 2.5338412 2.7662483 3.1647177 4.2365511 2.9731666 2.5627508 2.5762557 3.7258708 2.9025015 2.2646072 4.3213115 3.8084766 3.5665697 3.9244111 6.0063926 3.2005076 4.6903805 2.9999927 4.2004361 3.9901115 3.7539876 3.8748111 4.0927346 2.6097606 4.8199701 2.7829358 3.5999858 4.5145135 3.7674871 3.8152094 4.5270900 2.4678011 2.4727815 2.6364525 2.4148052 2.3538090 2.3455365 2.5528947 2.3917097 2.4231125 2.6235498 2.6199504 2.2830351 2.4137742 2.4481176 2.5452048 2.8856988 2.4988058 2.4651983 2.6306966 2.5349818 2.7626473 2.5050646 2.9231811 2.3762033 2.7266728 2.4677972 2.6899476 2.4911643 2.5890944 2.7672716 2.8045928 2.6902332 2.2655886 2.9109172 2.6906446 2.9043673 3.0232403 3.1801447 2.8043771 3.0405897 2.3876915 2.6838958 3.1573504 2.7695075 2.4459870 2.8795880 2.9298707 2.7838540 2.7365386 2.5919088 2.8450240 2.4782514 2.3809042 3.0316927 2.3037292 2.6264876 3.8273763 1.8336323 3.0260196 1.5833891 2.8137941 3.1773816 3.0115030 3.4984709 2.7434745 3.2258191 3.3947887 3.3613427 3.1283444 3.5404719 1.9786701 2.7021936 2.5981147 1.8978144 3.6985050 3.2633351 3.8508672 3.0027398 2.5638470 4.8721147 2.2862688 2.5920915 2.1472944 2.3619820 2.4417451 2.1943966 2.3882532 2.5030992 2.5883297 2.4739281 2.3496850 2.4633481 2.4917465 2.1648198 2.5687840 2.2949534 2.5647161 2.5634378 2.2728874 2.6497614 2.6423880 2.4940843 2.3612635 2.4056503 2.8129224 2.5238051 2.4512241 2.6554153 2.7900982 2.5017192 2.7714860 2.4770050 2.6839649 2.7838799 2.6085426 2.5301696 2.5441308 2.4712309 2.4768366 2.2476137 2.4786746 2.5763246 2.6330230 2.3668710 2.7926829 2.5008353 2.8690916 2.9332766 2.4739744 2.8124027 4.0459170 2.6483054 3.2423037 3.5096570 2.3639463 2.4360083 3.0140040 3.1286461 4.0970754 4.8466691 2.0071293 2.1562946 2.1351627 2.0276322 1.9837908 2.2996296 2.1202380 2.3255269 2.0608002 2.0686746 2.1711557 1.9205098 2.2996588 2.2967626 2.0057546 2.2055516 2.0635049 2.1616478 2.4354293 2.2149553 2.2060146 1.9682607 2.1498600 2.1948052 2.4104537 2.1233439 1.9975442 2.2304442 2.0994747 2.1992808 2.0928471 2.1111997 2.1612906 2.2630822 2.2300081 2.5733254 2.1337207 2.1235612 2.3549058 2.3449397 2.0390374 2.2616693 2.1429057 2.3005968 2.0784614 2.5037099 2.4372216 2.2192170 2.2171501 2.5850850 2.5600676 2.3531090 2.2558366 2.1678109 2.2156578 2.1606752 2.5565333 2.3842356 2.6224855 2.4742089 2.1641362 2.1424720 2.3429322 2.6466433 2.5909989 2.3963893 2.5642145 2.3782161 2.5043600 2.6128944 2.8317673 2.4922512 2.2208220 2.5152239 2.1848134 2.5863426 2.2448990 2.4631553 2.8713895 3.0786899 2.5739254 2.5587770 2.4416272 3.2036433 2.7012640 2.6109055 2.6278328 2.4360977 2.5788374 2.9098466 2.0812797 2.7210748 2.3564537 2.4696897 2.2362670 2.2962325 2.4018478 2.5682268 2.2895121 2.3934237 2.2574266 2.4392424 2.5072591 2.1006178 2.5080794 2.3686502 2.2302668 2.3967262 2.3758851 2.8457039 2.2420631 2.6263152 2.8807406 2.5365254 2.6321313 2.4742982 2.5584551 2.5230656 2.3940245 2.4614141 2.4173653 2.6060613 2.9932715 3.1010162 2.9917637 2.6863342 2.9547183 3.2165942 2.1693360 3.1404953 2.8441169 3.6546531 2.3253973 2.6367712 2.2013776 2.4895592 3.4166799 2.0488930 3.0505588 2.9338645 2.7282887 2.6316526 2.9119845 3.3594416 2.9500080 2.5753960 2.8716497 2.5222823 3.2406080 2.3548762 2.6709095 1.9385910 3.0004557 2.7598533 2.4342068 3.5947629 1.4641744 2.9232682 2.3887812 2.9346217 2.4439277 3.0023780 2.6510958 2.0759959 2.4073317 3.1049809 2.8303361 3.1676606 2.3952650 3.6075275 2.9469099 2.0162168 3.2888258 2.9231673 3.0581077 3.2066438 2.6498209 2.6888638 3.1362560 4.0921686 2.1579134 3.6761979 3.7310918 3.7670463 2.2957239 2.0515788 2.4912663 2.4826951 2.3209697 2.1667571 2.2763791 2.4519308 2.3157030 2.2398557 2.5574843 2.3089389 2.1384927 2.4796957 2.4180998 2.2231432 2.2645427 2.5417763 2.4418039 2.1185066 2.3681635 2.3506463 2.1479396 2.2314490 2.1072075 2.2150495 2.3582120 2.3893188 2.5064948 2.3363057 2.3134731 2.7138404 2.7741003 2.4343763 2.6020133 2.3288332 2.3407299 2.6209758 3.7380724 2.3287685 2.9113822 3.7104533 3.5291585 3.4372524 3.2941134 3.4132572 3.2822536 2.6633936 3.5156113 2.4946996 3.5054243 3.5410239 3.1992961 3.3213207 3.6034187 3.4188094 3.3994347 3.4187110 3.3023351 2.6109464 3.5927162 3.3481203 3.5220282 3.2415247 3.5672938 3.3785368 3.3670457 3.4074270 3.7837806 2.6953821 2.6816337 3.2715721 2.6420335 3.7094812 2.3451589 3.1119571 3.8244649 3.1609095 3.8314474 3.7598711 2.3191998 3.0021246 2.3456474 2.9677702 2.5094648 4.3080470 2.6931981 2.6940164 2.7009211 2.5635578 2.5339786 2.2024862 2.6858495 2.3890743 2.4864154 2.7213434 2.3787268 2.8147633 2.6452362 2.4679046 2.6276176 2.3234820 2.4717144 2.5260642 2.7849194 2.6808735 2.7463290 2.2278764 2.5620653 2.5948266 2.4005156 2.4620869 2.6017346 2.4931696 2.5230726 2.4329691 2.6518531 2.5481244 2.4659775 2.3919889 2.5178343 2.4769204 2.5746605 2.5429062 2.4617528 2.4075172 2.8797461 2.8106913 2.5840267 2.7968339 2.7108145 2.6803675 2.5341333 2.6284424 2.4186846 2.3958915 2.6644319 2.6534271 2.6899816 3.0480113 2.2484384 4.3542114 3.6327311 3.4549741 3.4585978 3.3934742 3.4662490 3.2132394 3.0952999 3.4743360 3.4376843 3.3509910 3.7091194 2.9124897 3.2194185 3.3261145 3.3275765 3.1851098 3.7175090 3.1632177 3.0363518 3.2877134 3.2403361 3.0042813 3.5366692 3.3007873 3.3628219 3.0748932 3.2617092 3.1874257 3.0894369 3.6174529 3.3392312 3.2086234 3.6401363 3.3660616 3.4709326 3.5300871 3.4426739 3.1728685 3.5818588 3.4315958 3.4046968 3.4125074 3.0362206 2.9246841 3.9295338 3.7341599 2.9215309 3.1051055 3.4380580 2.8535671 3.0050099 3.2010731 3.5416885 2.6158527 3.0218017 2.5059021 3.5283843 3.0596022 3.7433154 3.0589071 4.2491512 2.6346702 3.2172414 3.2831226 2.7729253 3.0566645 3.2559772 2.6977722 2.8210428 2.7245648 3.1253279 2.9637241 2.8084519 2.9800685 3.2600179 2.8419557 2.9086156 3.4768285 3.2035096 2.6238740 3.1638317 2.1877876 2.0274038 2.0714841 2.0606277 2.0324947 2.1791752 2.0209056 2.1120340 2.0847044 1.9888810 1.9958846 2.2007999 2.2405704 2.3492243 2.1172677 2.3081034 2.2204955 1.9990783 2.5348000 2.1985003 2.5767031 2.3589537 2.5166191 3.0618199 2.4878576 2.4775290 2.2311026 2.1599368 4.2051417 2.4537158 2.6929543 2.6213632 2.2058773 4.1511505 2.0845320 2.7571186 2.4096982 2.3246544 2.0712678 2.3016199 1.7576562 2.6101970 1.6769422 3.4326369 4.3888362 4.1095968 2.4163950 3.8673269 3.9753951 3.3253780 2.8133019 4.1721240 3.6527865 4.6008579 4.1731025 4.1593613 4.4045196 4.4870503 3.1558210 2.0822455 2.0817974 3.5922169 3.7729081 4.9274114 3.8192366 4.6872779 3.8386837 3.4519382 3.9081061 3.1782193 3.9025229 3.2955448 3.3188013 3.5658901 4.1854366 5.3676031 4.5330077 4.7497477 4.1490370 4.5355886 4.1120491 4.0134877 5.6279492 4.6630834 3.4130956 3.9920867 3.0128328 2.9588210 2.7291872 3.0020093 3.0975786 2.6754452 2.7071132 2.9717833 2.6154813 2.5211322 2.5692089 3.0792955 3.3302336 2.4032317 2.7804284 3.1934566 2.2108425 3.0611385 2.8144020 2.6110225 3.0977934 2.9912375 2.8661655 2.9410638 2.5647775 2.9677841 2.9887659 2.9757579 3.3265168 3.1190126 3.4783715 3.6742585 2.8339378 2.7993638 3.0820152 3.5219098 3.0161074 3.3208243 2.2065738 2.9951552 2.7714651 3.2304732 3.4392624 3.3895337 3.5297647 3.7961519 3.3199825 2.7817550 4.6088761 2.6452958 3.4602027 3.3877180 3.7235366 3.4887797 4.1278020 3.5712794 1.8834040 1.9973702 2.2305557 2.2937158 2.2461731 2.1430237 2.5098974 2.1127825 2.2541426 2.3186512 1.9766039 2.1137340 2.8647267 2.2990699 2.4177700 2.7489820 2.4997798 2.6081006 2.2352864 2.3129516 2.2117515 2.1537859 2.5437389 2.2089355 2.3582418 2.3949821 2.9263112 2.4375335 2.4127433 2.5423741 2.6372856 2.3667805 2.7117333 2.5031182 2.3725019 2.6179882 2.6585125 3.4064804 2.9207590 2.6913984 2.7716763 2.8156195 2.7493545 2.7104995 2.6738693 2.9361680 2.9570035 5.1988369 3.6036241 2.2697379 2.5196815 2.4792964 3.0457968 2.5461763 2.4870272 2.4691974 2.6106700 2.4321479 2.5482440 2.5170573 2.4456985 2.6000839 2.5195249 2.5751157 2.4832664 2.6245792 2.4838057 2.8160359 2.5095467 2.4080616 3.2205924 2.4499968 2.5200239 2.5779053 2.6345466 2.5170982 2.6977236 2.4654334 1.7260718 1.6289196 2.5135516 3.2139983 2.1643411 3.9090386 3.9090386 3.9268069 3.9268069 3.9470235 3.8656724 3.5644972 4.0135001 3.8442913 3.7477742 3.9885404 3.9944485 3.9944485 4.0896185 4.1490534 3.8765793 4.4350654 5.1279353 5.1279353 3.9573305 3.9573305 3.8946529 4.0292318 1.5724324 1.5724324 3.7724375 3.8996671 1.9667789 1.9667789 3.9169474 3.9169474 1.8509731 1.8509731 4.6248525 6.6295828 1.3347268 
CYAPAR020231_KOG0273                                                                                                                                   2.7148433 2.4721557 2.2508545 2.2295584 2.2528195 2.1224768 2.2265202 2.3165361 1.9707864 2.2903249 1.7851473 2.4312138 2.3208560 2.9249445 2.8546105 2.3113998 1.8322317 1.7043453 1.4082771 2.4062379 1.5188649 2.2319877 2.3760106 1.6647172 2.3471007 2.1924683 2.7484410 1.8123867 1.9636883 2.4647369 1.7643959 1.7226030 2.2412645 1.8910121 1.7884286 2.0829932 2.5025187 1.3259597 2.0962799 2.2606174 2.0954220 1.9059648 1.9996478 2.1530353 2.0249056 2.1436610 1.5560718 1.5286549 1.7534677 1.8808072 1.7038551 1.8149438 2.0045267 2.3325130 2.2809678 2.2650074 2.4120241 1.8120844 2.1999961 2.1410989 1.7543915 1.8743353 3.1385617 1.5858320 1.8274405 1.7435282 1.9834560 2.2343683 2.3052531 1.7244499 2.0655169 2.4586395 2.0774941 2.1330843 2.3987175 2.3495927 1.9263894 2.0954921 2.2268848 2.0369784 1.9306908 1.9059391 1.8493407 2.2455998 2.3908010 1.7929813 1.8963580 1.6121396 1.9608256 2.3229271 2.0656982 1.9805230 2.0458432 2.0330140 2.0867122 2.0521967 1.9474501 2.2215438 1.9967574 1.9382240 2.2041132 2.1258229 2.1901750 2.0414824 2.1426254 2.1351784 2.0675693 2.2316763 2.0922271 2.0268695 2.3081526 1.9258450 2.1945532 2.0078121 2.0368503 2.1518144 2.1175620 1.9319281 2.0069871 2.1799009 1.9905068 2.2308045 2.1670156 2.3865790 1.8410171 2.3531957 2.4766896 2.3348687 1.9996572 2.0187829 2.4630056 2.6446028 2.5253444 2.5596470 2.5489650 1.6948416 1.9305368 1.6810695 1.7029127 1.7238200 1.8948820 1.8049180 0.4969618 1.7292096 1.9560958 1.7466914 1.5685455 1.3983904 1.9696378 1.5423632 1.9334348 2.0783646 0.6387135 0.6731132 2.7654992 0.5304976 1.7464551 0.7393553 0.0000000 1.7512561 0.4303718 0.5657094 1.7487506 1.7323308 2.2565824 1.6067413 0.6675098 1.6605199 1.6495314 1.5589865 0.5652840 1.9782300 1.5961075 1.6250787 1.9150731 1.9552984 2.1182115 1.7600947 1.6335633 2.7457728 1.8977354 1.8025091 2.2367369 2.0400087 2.0773664 2.0265936 1.9531203 1.9853328 1.8072984 2.1436319 1.9806833 1.8958337 2.1556040 2.0254825 2.0123162 1.9306240 1.8244528 2.0611915 1.9826511 2.0860459 2.1102911 1.9033435 2.1737146 1.9007574 2.2498955 1.9034088 2.2099358 2.1100552 2.1538266 2.3540734 2.3724521 2.0694858 2.2825428 2.3796785 2.0742363 1.9423817 2.4112366 2.3510883 2.5098350 2.4323723 2.1513551 2.3451343 2.4245179 2.5846974 2.6242175 2.0695552 2.5830258 2.6249616 2.4203837 2.6348501 2.2574850 2.0852261 2.1366586 2.8138039 2.5465442 2.2041914 2.7135466 2.2297450 2.3851328 2.1439534 2.3122749 2.3179995 2.0918993 2.5932482 2.4171305 2.1212075 2.1949303 2.1613759 2.3623731 2.4204356 2.1998850 2.6392223 2.3183013 2.2537374 2.2345892 2.1626042 2.0289152 2.4121904 2.8290636 2.4894918 1.8882570 2.3714866 2.5173442 2.8446476 2.8772075 2.5859189 2.0203865 1.9040399 1.8651554 1.8929266 1.8012966 2.0965348 1.8311332 1.8449513 1.8838632 1.8458821 2.0349019 1.6894146 1.4580565 1.6179660 1.8018837 1.7221875 2.2625805 1.7036797 1.8204190 1.8344307 1.9129745 1.7852909 1.7563634 2.0697940 2.2660552 1.9118731 2.0887392 2.2289020 2.0346921 2.1873963 1.8819444 1.8367815 1.8606607 2.1547221 2.1830009 1.9060203 2.1478152 2.1288185 2.2090768 3.9537056 2.4420793 2.7278539 2.1656515 2.4411675 2.1410895 4.3374338 2.6855511 2.2655380 2.8941611 2.7467098 3.3647210 4.4759411 2.6445343 4.2260552 4.5388497 4.5632463 3.1615667 4.1362479 4.1591348 4.0490743 3.7399916 2.8517982 3.4344767 3.8684699 1.4881138 4.2354930 4.0975722 4.1304879 3.9755547 2.4354252 3.9368033 3.7296071 5.3994592 4.0233503 3.8349213 3.7398795 4.4289027 4.2832797 3.9422167 4.4582423 3.8886507 4.0208799 4.6160964 3.7042385 4.2562382 3.6670725 4.0372445 3.2609756 4.5161437 4.0135100 4.3707954 3.7218481 4.2639860 1.6914025 1.7013428 1.7341200 1.7807069 1.6786402 1.7247732 1.6253025 1.9622070 1.8031947 1.7781619 1.7086536 1.8206906 1.8781575 1.8753654 1.8148587 1.7811246 1.7477875 1.6865130 1.7988602 1.7336014 1.8474628 1.8066871 1.6946633 1.8366527 1.6786410 1.7580430 1.5908672 1.8281066 1.8773723 1.8680980 1.6717507 1.8007616 1.8220449 1.6958400 1.6431150 1.7280917 2.2562127 1.9315000 1.8233401 1.8330688 1.8048950 1.7675521 1.8806138 1.8472596 1.6562915 1.8573280 1.9547235 1.8635190 1.9482512 1.7715423 2.1810087 2.2322280 1.9320920 2.2277810 2.3257290 1.4695459 2.5254912 1.1749654 1.8912860 0.6591197 1.7809223 2.0817345 2.0428264 1.7609316 1.8787363 1.9035210 1.3206581 1.3342373 1.3880283 1.9812318 1.9108615 1.9229715 1.9868718 2.5734445 2.6175235 2.2594502 1.6221528 2.2318470 1.5868141 2.0577807 2.1416354 2.1340985 2.1062534 2.2818357 2.0761402 2.2347869 1.8861654 2.1668608 2.1717189 1.8290174 2.0005544 2.2421500 1.9115075 1.7897730 1.8209068 1.9785690 2.1360285 1.7861650 2.0049709 2.1426184 2.0035578 2.0213328 1.8115597 2.2461282 2.0897984 2.0704934 2.2329803 2.0848379 2.0106503 2.4307929 2.3622953 2.0584484 2.1536641 2.0394989 2.4633727 2.2664472 2.3183946 2.2999002 2.1429866 2.3338498 2.6725008 2.3732276 2.2566190 1.7520772 1.7382441 2.1102306 2.7771727 1.7530673 1.8462952 1.7619384 1.7689564 1.8189977 1.8607667 1.9066471 1.9836421 2.7966078 2.0967205 2.0701335 1.8932807 2.1943819 2.1428881 1.9172072 2.3464493 1.9388648 2.1306950 1.6607460 1.9416563 2.2961646 2.4106367 2.0250353 2.3273753 2.2219228 2.5754478 2.0890904 2.0344740 2.4205759 2.6917185 2.2361909 1.9820557 2.2622564 2.5004289 2.0030052 2.4067338 2.0097025 2.2878448 2.5550967 2.1620368 2.4992807 2.0899691 2.6259755 2.5992693 2.0899691 2.7612905 2.8749247 2.6373861 2.8758506 2.9169650 2.8748588 2.5239311 2.7636843 2.8146166 2.9737013 2.8411610 2.9488674 2.9811459 2.9697034 2.6763881 2.8381575 2.7167610 2.8286129 2.9428440 2.9011938 2.6683810 2.8912904 2.8297715 2.5697071 2.8057817 2.9351107 2.8062365 2.6759181 2.7079127 3.0570366 2.9060082 3.0124883 2.7767765 3.0619357 2.8783065 2.8877396 2.7451727 3.1343163 3.5514287 3.3677637 2.5370890 3.4505714 2.3593090 3.0697440 2.4422418 3.2256105 4.1215177 3.7246811 2.7155749 2.3152675 2.1090141 1.9676939 2.1711928 2.4335458 2.1088705 2.1701158 2.8917112 2.3603154 2.1495359 2.2807259 2.0536109 2.1741816 1.9819062 1.9430551 2.3656570 2.1541131 2.2566759 2.2947919 2.2586368 2.2115058 2.1110638 2.2139102 2.2537939 2.5793282 2.2332890 2.0860319 2.3659807 2.4214278 2.3328489 2.3345975 2.6400520 2.7791798 2.5203681 2.7778530 1.7172173 1.8479804 2.1436693 1.8699707 1.5775276 1.7627068 1.9443770 1.9511938 1.6480865 1.9536582 1.8291983 2.1264060 1.9935099 1.9926497 2.1553039 2.0940877 2.2772929 2.1899782 2.4393072 2.0149434 2.1191795 2.1905589 2.2769442 2.0591030 1.9332187 1.9368530 2.0677710 1.9452116 2.0372096 2.2796468 2.0900214 2.4542719 2.0996636 2.3979348 2.2761607 2.0078605 2.1324802 2.3669250 2.0471774 2.1634186 2.2340459 2.1486231 2.1037438 2.2091388 2.1892073 2.0800148 2.3450515 2.1227387 2.3139557 2.3875952 1.8819614 2.2694373 2.9599491 2.0105492 2.0128032 1.9352944 2.1263905 1.8267956 2.1242419 1.9524204 2.0002094 1.9517274 2.1305899 2.1886100 1.9317242 2.0998443 1.8204950 1.9191076 2.0157031 1.8257934 2.0191179 1.9559231 1.8709103 2.0491563 2.0749131 2.0645914 1.9897678 2.1162284 2.1702577 2.1167816 1.8549197 2.1116622 2.3298857 2.3717264 2.1437208 2.1955038 2.3075332 2.1064699 2.2574789 2.0071991 1.9751456 2.2517700 1.8659900 2.2578207 2.1470979 2.1313285 2.5243382 1.6762216 1.7318686 1.6783819 1.8667070 1.6958627 0.4725285 1.5762780 1.6995751 1.5260044 1.9282718 1.6168241 1.7732758 1.6065238 1.6925238 0.5113079 1.8488864 1.7405174 1.5889138 1.8212707 1.9577429 2.0977473 2.0170155 2.3461651 2.1337565 2.6537237 1.7375794 1.4570714 1.5222672 2.0549247 1.9188943 1.6102452 1.9948341 1.7614870 1.7247620 1.9129769 1.7662853 1.7515031 2.2966640 2.1194223 2.0433402 2.1626531 1.9087075 2.2550305 1.8593631 1.8180615 1.8812608 1.7767450 1.8902420 1.9308743 1.8414369 1.7336740 1.9515807 2.0190457 1.9292977 1.7216358 1.6351672 1.7153854 1.9506847 1.7835828 2.1038315 2.0363671 2.5756911 2.7147831 2.4996630 3.0142953 3.1495432 2.8205909 2.7819855 3.0394530 3.3275852 2.2205103 2.4292540 3.6720868 3.1128279 2.0171237 2.1012041 1.9743009 1.8916282 1.9441525 2.0495186 1.9929054 1.9526602 2.1309144 2.2932802 1.9976930 2.0878374 1.9730503 1.9242919 2.2970659 2.0632135 2.0987696 2.0922331 2.1207939 2.3124733 1.9020630 1.8109636 2.3311304 2.3857399 2.2275034 2.2126974 2.2012766 2.2202431 2.2314438 2.2080429 2.3531507 2.1892186 2.4482161 2.1550996 2.0462630 2.2589215 2.4011107 2.3146065 1.9862652 2.0691098 2.0712668 2.0906652 3.1267739 2.1722554 2.2601989 2.1951884 3.0708712 2.4014105 6.8178587 1.9921189 1.9341569 2.0966409 1.8805260 2.0368835 5.6831165 1.8256502 2.2729631 1.9733948 2.2803103 2.0076431 5.0863451 2.3631883 2.6775366 2.4122150 2.5547505 2.2044708 2.4520390 2.2296911 1.9182602 2.6204121 2.9039416 1.6321781 2.7174008 1.8820672 2.4730748 2.5490852 2.7079458 1.7790067 3.2964786 2.5561939 2.9392411 2.6869507 2.4394393 2.7576455 3.0402617 1.7087990 2.4844801 2.8653672 2.3623428 3.0714389 3.4846517 2.3823905 2.7113083 1.8040291 2.0676278 1.9547646 1.9009384 1.8366575 1.8632179 2.0198915 1.8950253 2.0899886 2.0700149 1.7049508 1.8174154 1.6794781 1.8919405 2.0254817 1.5132413 1.8288146 2.2288155 1.9631193 2.0646985 2.2393401 2.2317308 1.9855271 1.8250982 2.1299078 2.1815784 1.8296758 2.2071571 1.9977671 1.8619784 2.0013906 2.1385658 1.8234951 2.2974042 1.7328888 2.1479104 2.0588145 1.9628541 2.2071760 2.3924131 2.3548622 1.9181895 2.3025169 1.7682179 2.4017750 1.8916788 2.7558584 1.5994531 1.8272747 1.6403811 2.0956064 1.9558237 2.0188683 2.2902856 1.6425205 1.9220870 2.1671046 2.1769415 2.2573457 2.0929027 1.8788813 1.7829095 2.3815672 2.0010802 1.9334170 1.8797243 2.2176134 1.9267277 2.1381310 2.1716139 2.2980083 1.5784505 2.4030193 2.2180773 2.2458754 2.3823238 1.7171329 1.4426282 1.8585805 2.6701979 2.1062692 2.1748665 2.6005836 2.3440593 2.8810263 2.4099486 2.8218228 2.3524153 2.1204826 2.2723818 2.3564070 2.3411111 2.2114849 2.3052035 2.1495011 2.3484490 2.1563905 2.1676173 2.2675440 2.2028692 2.3268058 2.5412858 2.4310786 2.4672773 2.1048336 2.3207116 2.3275308 2.3070972 2.3194463 2.2734363 2.2681319 2.3455277 2.1636882 2.2203258 2.3576675 2.2406888 2.0026077 2.2729092 2.3751446 2.3656843 2.0414140 2.2230922 2.6993764 2.3634178 2.5145856 2.6664143 2.0134307 1.4788719 1.7018029 2.6949984 2.6739411 1.6644144 2.3386264 1.7016088 1.7148667 1.8409347 1.5346215 1.7403936 1.6315461 2.0511866 1.6170392 1.8289437 1.8427851 2.6460364 0.9097791 2.2439566 1.9461450 2.3772707 1.8609949 1.8600837 1.7838559 1.5530872 1.4672848 2.2944264 1.6582594 2.5645707 1.8028262 2.3312014 1.8852227 1.7751253 1.8957030 2.1308323 2.4640648 1.6793257 2.2288536 2.0707227 2.4890103 1.8781262 2.0422685 2.8437314 1.5144366 1.4153225 2.0159590 2.1809827 2.2294214 1.9766694 1.7173606 2.2285693 1.8687878 1.9658347 2.2126869 2.0632811 2.0994305 2.1371235 2.1081915 1.9658906 2.3331733 2.1913097 1.9484737 2.0539839 2.2414673 2.0437868 2.0043421 2.0927339 2.2321602 2.3360374 2.0580507 2.1482728 2.1166214 1.9686493 2.1013353 1.9776014 2.0311774 2.0089148 2.2914746 2.3201173 2.3447127 2.2162692 2.3120215 2.1589374 2.2368971 2.4128799 2.4754055 2.3038166 2.7120618 2.4179898 2.6580326 1.7761627 1.8188167 1.9093915 2.3151954 1.9797572 1.7766652 1.8956704 1.7365907 1.8030362 1.8816985 1.8483361 1.7251967 1.7269162 1.7880519 1.9669856 2.2091590 1.7349557 1.8028458 1.8323679 2.0307983 2.6316296 1.8519802 2.0300882 1.9227159 1.9980233 2.1121419 2.0275320 2.2005895 1.7569677 1.9778568 2.1760990 1.8768372 2.3261913 2.0806395 2.3058867 1.9514586 2.3853395 1.9845631 2.0883668 2.1418308 2.2181986 2.1202185 2.0217072 2.2016458 1.9405415 2.0350586 2.4481273 2.4900593 2.5972670 2.3686422 2.2188800 2.3522896 2.2130826 2.1694481 1.9213214 1.2431812 2.8499236 4.1733004 2.1645723 1.6447753 1.7548280 1.8714004 1.7894374 1.7292109 2.0434259 2.2726914 1.6690715 2.1342258 2.4588203 2.7061000 2.7240768 1.7164057 2.2857597 2.6333044 2.5052634 2.1426936 2.9469636 8.9999984 2.0914075 2.2947156 2.8793685 2.7462895 2.6268542 2.0314487 2.0903399 2.8117465 1.6387545 1.9858197 2.8532074 1.9834580 2.6387733 2.2683318 1.6138053 1.6283985 2.0813482 2.3794858 3.6638483 1.8687074 2.3130667 5.1713390 8.8281657 6.4547623 3.7542233 2.3680139 6.6519995 6.8229198 6.2251264 2.7621367 2.4258763 7.0150559 3.7970874 4.5897864 4.2697385 8.7054960 5.9862476 2.3890308 7.3116055 6.0046677 4.0823891 3.4213896 5.6285887 7.9508969 5.6089236 3.9658219 2.5498580 3.9516217 4.5014858 6.1780338 4.3080818 5.2326004 4.3487000 1.7827650 2.0397965 1.8151364 1.9957457 1.8577134 1.9081843 2.0297520 1.9626702 1.9148627 1.7112125 1.8131142 2.3422351 1.9594368 1.9885888 1.7943340 1.9098756 1.9501990 2.0500327 1.7991163 1.7620287 1.9083109 2.1754762 1.9632548 1.9240511 1.9365465 1.9392110 2.1629902 1.8809138 1.9818010 1.8489249 1.9859467 2.1491478 2.3486059 1.8540093 1.9331326 1.9625516 1.8444099 5.1091940 2.3174778 1.5932799 1.9869320 2.0353793 2.2702757 2.3898519 2.1165738 1.9222403 2.2987554 2.1461518 2.0846938 2.6296899 2.4093056 4.6913854 1.9264875 2.2816978 3.7584073 3.7579904 4.4626433 3.9121389 3.9508848 3.9352849 4.1052931 4.0633365 4.5437003 3.8231618 4.7252847 4.3311122 3.9632301 4.1379733 4.6285063 4.4102235 3.7743336 4.4537124 3.9479089 3.7150808 4.1927796 4.7720748 2.3828481 2.2501083 2.0564393 1.9988003 2.3971576 2.3205045 2.3879825 2.3743272 2.3896912 2.3872293 2.0029726 2.6086890 2.1988832 2.1250784 2.2850720 1.9500540 2.4693181 2.0978836 2.3299037 2.4414376 2.4355635 2.1811895 2.5324793 2.3432127 2.2368361 2.2185646 2.4590165 2.2791821 2.6445728 2.7404176 2.5907933 2.4666169 2.6551348 2.8766048 2.3865392 2.5321498 2.7173035 2.2199478 2.5663582 2.8260718 2.6481409 2.1787488 2.2915628 2.8405153 2.6909657 2.1048605 2.7978878 2.7259377 2.4490635 2.6822610 2.5961904 2.0611389 2.4779388 3.7444192 3.0346398 2.7279242 2.3298257 2.2107863 2.5306937 2.3176811 2.8163675 2.3351815 3.7606704 3.1376227 2.8673302 3.3737879 3.3662398 2.2672960 2.3302450 3.8341561 2.4872649 1.4407609 3.3954594 3.4813956 2.7896822 2.9105069 3.0837742 2.2064475 2.2878413 2.4921435 3.4608452 4.0277512 3.0592416 2.7192019 2.8562185 2.9474045 2.7699732 2.9542343 2.7703496 2.4073499 2.2441271 2.2819063 1.9017292 2.0268971 1.9479911 2.1995322 2.9147705 2.2739767 2.1940044 1.9875446 2.0333165 2.3347995 2.0829678 2.5180181 1.9678744 2.1948305 2.1527096 2.4757504 1.9759776 2.3978495 2.1017804 2.4061912 2.0887933 2.3669171 2.2531318 2.3863544 2.2578982 2.0262693 2.1918592 2.5113501 2.4136845 2.2980098 2.8912643 2.7590608 2.2568599 2.1550239 2.8239959 2.4300603 1.6938465 2.5880589 1.7446408 2.5389361 2.7274681 2.9809841 2.8136282 3.4974359 2.8466238 2.5619697 2.5782169 2.4103081 2.4366301 3.0059327 3.5741186 2.6259222 2.9961803 2.9912170 3.6065247 2.5796277 2.4833402 2.4527254 3.7998541 3.0127495 2.2695912 4.3547962 3.7920851 2.8878513 4.1528446 5.7712500 3.0712059 4.6600258 3.0888952 3.8018449 3.8899921 3.7754120 3.5276592 4.0567184 2.3252032 4.5109368 2.5911373 2.6751877 4.2914457 3.4257982 3.3716465 3.9370218 2.6950750 2.4911674 2.4386934 2.3005010 2.5119131 2.5271497 2.5835325 2.3016434 2.2410607 2.7173517 2.4416502 2.3460552 2.5156126 2.4459652 2.2997308 2.7997236 2.3799179 2.5260945 2.5407166 2.6104957 2.7611274 2.4166567 2.9038413 2.3272643 2.9670778 2.4789765 2.2505459 2.4082137 2.7091407 2.6873687 2.6692498 2.5214626 2.4106585 2.5823610 2.6564083 2.6735288 2.6448036 3.1455839 2.6376905 2.8608280 2.4465972 2.3213033 2.9185138 2.6469760 2.5546192 2.8354509 2.9325121 2.3002149 2.6985246 2.3175454 2.8093112 2.2343395 2.2526145 3.2264499 2.3534963 2.7376881 3.2562669 2.0628916 2.8993566 1.9489773 2.8019723 2.9761132 2.3648266 3.1091619 2.8480658 3.0093540 3.1100762 3.6742677 3.2076196 4.3501654 2.5818077 3.1101276 2.3558407 2.2024945 3.3763905 2.9879357 3.7135696 2.7365453 2.7655586 4.3865717 2.1403538 2.2380465 1.9924812 2.2952567 2.0535865 2.0135529 2.0626259 2.0722951 2.2351471 2.1485066 2.2318974 2.1205810 2.1313882 2.0080801 2.1456392 2.2361265 2.3249279 2.2329319 2.1403834 2.1898726 2.2631140 2.4311563 2.2769236 2.1971671 2.5518340 2.0767957 2.3477475 2.3237150 2.4339313 2.3996658 2.4257809 2.4144628 2.5236339 2.5593517 2.5605973 2.3400002 2.4084664 2.3956629 2.2329776 2.1222356 2.3748677 2.1255889 2.4401430 2.3558588 2.6748534 2.3297777 2.2758412 2.7865291 2.4934772 3.2085935 3.3457078 2.8291430 2.4279708 3.3956016 3.1785904 2.4317559 2.8259324 2.9210585 4.3647893 4.9888472 2.0923206 2.3110487 2.1816467 2.0531668 2.1913726 2.4785642 2.3727707 2.5127385 2.2069344 2.0844604 2.3559009 2.2741869 2.1671433 2.3644650 2.3132029 2.2107399 2.2084003 2.2662436 2.3422803 2.2450666 2.3289603 2.2409650 2.3557594 2.3847617 2.6362740 2.2476801 2.1708742 2.3402287 2.3521250 2.4351280 2.1591226 2.2810250 2.3638271 2.5300179 2.2957430 2.5982334 2.4271202 2.1899689 2.5706613 2.4652889 2.2830875 2.2532005 2.4139801 2.2849827 2.0615108 2.6327876 2.3870756 2.3455650 2.6587888 2.3571466 2.5386360 2.2886835 2.4791142 2.2515591 2.3111664 2.2279212 2.5904152 2.3733470 2.6563585 2.5285518 2.2278835 2.1287796 2.3548678 2.6492385 2.7000070 2.5187035 2.6422651 2.4454148 2.6300575 2.5513879 2.3162246 2.5245913 2.3687300 2.3890041 2.3441163 2.8985118 2.1506824 2.3643129 2.5926766 3.3752169 2.6360984 2.5685554 2.5773800 2.9486872 2.4475022 2.5534861 2.6990730 2.6858638 2.7512540 2.8649454 2.1773929 2.5432957 2.3749886 2.5257941 2.1866897 2.2436952 2.4012823 2.2518922 2.2862209 2.2844353 2.3102378 2.4538731 2.4818885 2.1731739 2.4526079 2.3441081 2.2770164 2.1865187 2.4492764 2.8856478 2.2269876 2.7448296 2.8534840 2.3861772 2.5088079 2.6092082 2.2418281 2.4352155 2.2045853 2.3058324 2.2541301 2.2153297 2.6369740 2.9240045 3.0797355 2.4252352 3.1502817 3.3518409 2.2765181 3.0116543 3.0469180 3.3505092 2.1937683 2.7888656 2.1804844 2.4818555 3.4674362 2.3057256 2.9509547 3.0108944 2.5849913 2.5137665 3.1127008 3.3931214 2.7205191 2.9061052 2.5950270 2.7319975 3.1470252 2.7372110 2.8877745 2.0290464 2.8877217 3.3688612 2.8887841 3.2349970 1.8916426 2.9833944 2.6847493 2.5630638 2.6668061 3.3923073 2.5284361 2.1394433 2.6820601 2.9174454 2.9340739 2.8830117 2.7013533 3.5892143 2.9622976 2.2435372 3.1406619 3.2207828 3.8764292 3.1783406 2.2202560 2.4996147 3.4363966 3.8664976 2.9505408 3.5814957 3.5083086 3.6324240 2.0328213 1.9921068 2.2283360 2.2116998 2.0941115 2.1503765 2.0524411 2.1679548 2.1797975 2.0449745 2.4192859 2.0816416 2.0562541 2.2261046 2.2274904 1.9969229 2.2661219 2.4873833 2.4056213 2.0447104 2.0924401 2.1949526 1.9920845 2.4665353 2.1650585 2.1877479 2.3918681 2.3738630 2.3495478 2.3092631 2.2458499 2.5477076 2.4217659 2.3304791 2.6369112 2.2470291 2.4183139 2.4043799 3.5830651 2.2636826 2.6038970 3.3630647 3.4740037 3.1122665 3.2472692 3.3343572 2.9776320 2.8582102 3.4386079 2.4766419 3.3231560 3.1852573 3.2737977 3.2220822 3.4489054 3.4104419 3.1609385 3.2106509 3.3941054 2.5625135 3.6883590 3.1048326 3.2027793 3.2401641 3.2887354 3.2462461 3.1464770 3.4231156 3.7211176 2.8313379 2.8960631 3.2046447 2.4180538 3.8880050 2.6623343 3.3101387 3.5324208 3.3262215 3.6733238 3.4397005 2.3884630 2.8903884 2.8523971 2.7947197 2.3867449 4.6122887 2.8137455 2.7561847 2.7947837 2.7414522 2.7255712 2.4990187 2.7604084 2.5047484 2.8250687 2.8849870 2.6077864 2.9691988 2.6239309 2.5711571 2.6809772 2.4822614 2.6085581 2.6922121 2.7843427 2.7546101 2.7879708 2.5286111 2.6691467 2.6318573 2.7748587 2.6777963 2.8577465 2.6201591 2.6209870 2.5837796 2.8781576 2.8026802 2.5876064 2.3646369 2.7963032 2.6015444 2.6210976 2.7709122 2.5184455 2.7781655 3.0164789 2.8900082 2.9466152 2.9310516 2.8551973 2.8428830 2.7059917 2.7145609 2.4928216 2.5627040 2.6006063 2.3112944 2.2939523 2.7675773 2.4384303 4.9063774 3.9733816 2.9586681 3.0957473 3.3446294 3.2555184 3.1173862 3.0086512 3.2901178 3.3012458 3.1442279 3.3577445 2.9730315 3.0587766 3.1219602 3.1978040 2.9246493 3.3379566 3.0742386 2.8037134 3.2327344 3.1442861 2.9613760 2.8961047 2.9211953 3.0314438 2.9576653 3.2850132 3.0444704 3.1782718 3.4597224 3.5312664 2.7889057 2.9286520 3.2870563 3.2142444 3.3208721 3.0216856 3.0730889 3.3008829 3.1677496 3.1460312 3.0751439 2.9813238 2.5504273 3.1182932 3.3876282 2.8192496 2.6833927 3.3625474 2.8656208 3.0205920 3.0346562 3.1665594 2.7287311 3.1077422 2.4250030 2.9186759 2.8107421 3.3119240 3.0481356 3.6709296 2.5640195 2.7816357 3.3139702 2.4362809 2.8068263 2.7028674 2.6937023 2.9179125 2.4810885 2.8227413 3.0311521 2.7558152 3.0400449 3.0992666 2.5962419 2.9207667 3.1129276 2.9126135 2.6968469 2.8144087 2.3315232 2.1617846 2.0221703 2.1977493 2.0680366 2.2995344 2.1402570 2.1428111 2.2936129 2.1190500 2.1358476 2.3832972 2.3598157 2.3144208 2.2410073 2.5725201 2.2242442 2.3854535 2.4608439 2.1688745 2.7472030 2.5772650 2.5477636 2.8909518 2.4517183 2.6531571 2.3480618 2.3336863 4.2389175 2.5001332 2.7417703 2.7027376 2.2463511 4.7960309 2.6147030 2.6448929 2.9164057 2.3265348 2.5772941 2.4343404 2.0985128 2.8484541 1.7115064 3.9392315 4.3895845 3.9451937 2.7086847 3.7893135 3.5838276 2.9344026 3.0761137 4.0112223 3.9209271 4.0599767 4.1109903 3.8621314 4.1578391 4.2534312 3.0488387 2.1912055 2.0471027 3.9737002 3.9422968 3.9365136 3.7867248 4.4481135 5.1709567 4.8412583 3.8793350 2.9697411 3.8783755 4.1747946 2.9226843 3.5593421 4.7261733 5.5998447 5.1836980 4.1175491 4.4634412 5.5133855 4.2281499 3.7867892 4.3803204 3.6326630 3.7558184 4.5335878 2.7924514 2.9009000 2.7709848 2.8327169 3.2502995 2.7235145 2.8603974 2.8076653 2.5193849 2.2350196 2.5431106 2.7761816 3.0535985 2.3445149 2.8237945 3.1493226 2.3793497 3.1254242 2.8061495 2.5074451 2.6586990 2.9251595 3.0502464 3.0931507 2.6628953 2.8674617 2.6854265 2.8396933 2.9073272 2.8014498 3.8609126 3.8037787 3.0619749 2.3583853 2.5512054 3.5767332 2.8604017 2.9899229 2.7498630 3.2692441 2.7675297 3.2880432 3.6006134 3.2405090 3.6121061 3.4987728 4.5071944 3.0914204 4.8780465 2.8237573 3.2528282 4.0172265 4.8036114 4.1544803 3.4576577 3.6023335 2.1047058 2.2692849 2.3371074 2.3032733 2.3872739 2.1428100 2.3022437 2.1033866 2.3428801 2.5536550 2.0907985 2.3783581 2.7167903 2.5359993 2.4194455 2.7005342 2.6349194 2.5601855 2.1838626 2.0975918 2.3275158 2.2366955 2.5243819 2.2652361 2.2879124 2.2756254 2.8254157 2.5549111 2.4625836 2.6411612 2.2722214 2.2876153 2.4590281 2.3876342 2.1063212 2.3490877 2.3981150 3.7286386 2.8451493 2.6296496 2.7347481 2.6364389 2.5917414 2.7657552 2.6795087 2.5337020 2.8317446 6.1473651 3.1058946 2.3772503 2.3999471 2.3463748 3.1757960 2.3706469 2.4015011 2.3225562 2.3800677 2.4349696 2.5227445 2.3968198 2.3427592 2.4161084 2.3074852 2.3427319 2.4312720 2.5064235 2.3469729 2.6162115 2.3850967 2.4213623 3.0960332 2.4552869 2.5793075 2.5150890 2.3928205 2.5580437 2.5771255 2.4640421 1.6691347 1.6127419 2.2688605 3.7661568 2.4700236 3.5267742 3.5267742 3.5415226 3.5415226 3.5485703 3.4761906 3.3214167 3.5938580 3.3168455 3.2773098 3.6830674 3.9234964 3.9234964 3.7977271 3.8386372 4.0439202 4.3162139 4.5644606 4.5644606 3.7725450 3.7725450 3.7364957 4.0702530 1.4982812 1.4982812 3.5738575 3.3139874 1.8974641 1.8974641 3.6167458 3.6167458 2.0482027 2.0482027 3.6165842 7.1653422 1.6400787 
ROZALL004999_KOG0273                                                                                                                                   2.4023169 2.4045541 2.4654936 2.2901212 2.3953089 2.0446408 2.5751507 2.2118246 2.0828868 2.6172284 1.7759292 2.7806506 2.1013976 2.8449968 2.3894243 2.5287927 1.7732800 1.3369679 1.0055030 2.4681765 1.5910065 2.4241199 2.9016738 1.4581557 2.9576225 2.3521709 2.8386087 1.8171295 2.2364020 2.5606879 1.9881006 2.0644223 1.8458112 1.5387393 2.0808223 2.0218631 3.0787815 1.8640663 2.0494393 2.2484550 2.2589805 2.4096764 2.4990617 1.8355524 1.8370749 1.8132861 1.4042394 0.9391723 1.9364625 1.9807077 1.8388945 1.7542386 1.9565133 2.1367348 2.4104523 1.8591479 2.6267339 1.7618293 2.2899270 2.0223963 1.8404203 1.6728252 3.0022877 1.4431750 2.0693421 1.8616958 1.9550071 2.3462803 2.4132204 1.8564070 1.8877322 2.6848341 2.1288064 2.0078716 2.0187365 2.2351442 2.2037194 1.8141125 2.1426360 2.0634146 1.8220352 1.5746286 1.7471005 1.8260414 2.2655842 1.5811137 1.8663257 1.4543993 2.1050747 2.1404951 1.9976882 1.8004289 1.8532924 1.8566496 1.8031803 1.7270933 1.8115283 1.9288690 1.9057853 1.8018920 1.9575316 2.0564378 1.9530638 1.9517841 1.7986042 1.8269774 1.8248190 1.9750438 1.8811632 1.8114781 2.0263012 1.8556199 2.0131576 1.9602077 1.8473290 1.9235408 2.1071058 1.6947341 1.9118507 1.9473276 1.8565103 1.9168526 2.0189820 1.8748559 1.8074482 1.8047151 2.1412743 2.0259647 2.2403553 1.9273929 2.3704394 2.6339674 2.3105361 2.5183314 2.4103213 1.8050967 2.0259975 1.9341338 1.8064973 1.7490715 1.7065380 1.7838065 1.6453642 2.0577613 2.0589955 2.0676718 1.6729004 1.5631672 1.9355884 1.6327439 1.9232532 1.9922442 1.7025687 1.5317568 2.6522063 1.6029167 1.8004005 1.8355229 1.7512561 0.0000000 1.7378269 1.7822383 1.6072673 1.8772335 2.2138802 1.7874132 1.9177948 1.6145113 0.5005871 0.5239797 1.8764485 1.9023814 1.4549331 0.7234088 1.8153775 1.6934974 1.7355104 0.4835136 0.5998689 3.0335178 2.1759055 2.1232449 2.1411978 2.2001626 2.5058813 2.6141642 2.4945402 2.2027265 2.2568694 2.4358518 2.3328852 2.2822250 2.3193518 2.3390579 2.1638681 2.3267083 2.2229875 2.2773833 2.0867166 2.2096748 2.4448229 2.3352960 2.3682613 2.3797679 2.4496830 2.1931516 2.0722209 2.4401692 2.3432860 2.3186880 2.3665216 2.0454416 2.4777349 2.6851482 2.2514644 2.1317750 2.2616960 2.7980198 2.7568393 2.9451130 2.2687168 2.5924633 2.7741683 2.5386548 2.3941146 2.0796455 2.9388488 2.9112692 2.9344508 2.6220115 2.4829402 2.1825004 2.2353951 2.8627497 2.8071200 2.3210031 2.8076499 2.3462929 2.7088278 2.7385909 2.2967182 2.4462060 2.1887304 2.9940407 2.5241866 2.1497061 2.3435887 2.2478227 2.5372504 2.6164220 2.3689869 2.7652247 2.5274851 2.2140399 2.5935162 2.2304492 2.1802980 2.6990797 2.8440984 2.4006740 2.4295968 2.7169898 2.7085569 2.8952553 3.1943717 2.8742105 2.0744676 2.1251859 2.2201672 1.9408668 2.1001833 1.9105672 2.2149401 2.2064731 2.0227451 1.9117135 2.1728010 2.0834881 1.9683920 2.4474161 2.1689263 2.0385058 2.2745041 2.0073743 2.1084503 2.1101131 2.0734172 2.1192283 1.8582709 2.4236255 2.1563458 2.1211791 2.1435182 2.1642231 2.2904684 2.2314043 2.0787102 2.0887047 2.1547423 2.2424424 1.9548662 2.0676333 2.5877601 2.3436877 2.1151349 4.2986734 2.7624662 2.8221251 2.7615013 2.5151254 2.5133406 4.1402411 2.7557537 2.3829501 3.1218367 2.8568876 3.1795964 4.2444154 2.8608358 3.3277840 3.6788977 3.6086905 3.3832934 4.1286218 3.8600625 3.8881308 3.6297751 2.5862764 3.5118950 3.6353521 1.9500671 3.8172753 3.1292937 3.7632118 3.3963784 2.7715825 3.9741658 3.3677179 4.8510894 3.7887197 3.7832535 3.6240963 4.4544078 4.2370426 4.0844258 3.7209714 3.3956590 3.4400694 5.1990605 4.0929389 3.1634333 3.6518474 3.5759317 3.1233817 3.8888589 3.0119631 3.6860786 3.1044117 3.7797006 1.8395988 2.0735400 1.9875329 1.9750790 2.0768086 1.9637338 1.9995577 2.2240757 2.0486273 1.9271325 2.0475068 2.0739427 2.0230260 1.9006169 1.7953936 2.1369293 1.9052189 1.9995967 2.1280852 1.8069742 1.9302056 2.1967142 1.9587793 2.1416443 1.9777839 1.9506719 2.0116403 1.9802718 1.9951088 2.0361662 2.0702303 1.9618977 2.0428197 2.0151845 2.0105219 2.0047639 2.1091878 2.3101787 2.1055891 2.1214887 2.1261722 2.0816120 2.1763299 1.8437086 2.2761749 2.0590444 2.3073353 2.0334207 1.7306767 2.0594325 2.2363570 2.3946931 1.9156863 2.2871529 2.4182942 1.3593011 2.6905846 1.8400169 1.7534925 1.6872682 1.7094352 2.1266516 1.9060344 1.8592452 1.8210996 1.8477411 1.3636940 1.2061407 1.4297777 2.3000723 1.7301480 2.2688542 2.0026295 2.6534583 2.8309153 2.4215948 1.8881701 2.5186084 1.7777369 1.7663186 2.0834812 1.9892881 1.6519964 2.1571388 1.6020362 1.8430709 1.7432722 1.9004166 2.0993224 1.8680147 1.8542164 2.1613666 1.9554603 1.8683901 1.9230766 1.8331368 1.8519106 1.7466041 1.8789683 2.0404014 1.8439175 1.9290487 2.0449876 1.8936583 1.9829198 1.7944783 1.9549892 1.9288580 2.0048225 2.0338274 2.2816449 2.0735122 2.0349748 2.0576963 2.4100318 2.0514358 2.0619972 2.1382419 2.4585979 2.5588102 2.2773854 2.4631900 2.4632204 1.6707958 1.6794081 2.5977023 2.5867193 1.6902161 1.8087737 1.6652549 2.0369583 1.7595940 1.8812950 1.9050054 1.9078734 2.3183932 1.8889081 1.7776275 1.8625990 2.3172133 2.1904433 2.0100395 2.2874601 1.9055997 2.2975663 2.2106732 1.9190255 2.6747736 2.5272457 2.0631908 2.1738442 2.2400572 2.1402899 1.9221474 2.3084432 2.1882905 2.7277626 2.3661906 1.8980579 2.3158437 2.5594095 2.4153013 2.4388205 2.6080569 2.2370961 2.6581401 2.3667692 2.3958841 2.5164630 2.5439850 2.4250782 2.5164630 2.6439982 2.6837228 2.4781243 2.6265860 2.8655966 2.6604239 2.4563410 2.7192262 2.5996916 2.8665857 2.6888966 2.6964020 2.6543905 2.9586276 2.5626405 2.7758385 2.9068625 2.8583216 2.6068366 2.8196433 2.7881635 2.9504956 2.5606408 2.1544995 2.8878477 2.8993586 2.6434836 2.5718943 2.6784131 2.9444277 2.6295980 2.7754112 2.5277842 2.9763347 2.3595883 2.8465124 2.4248964 2.3940422 3.3677731 3.5370359 2.2786807 2.3385947 3.4257972 5.4783126 3.2309686 3.2383078 2.3042729 2.7254921 2.2547994 2.0634326 2.0495738 2.0243824 1.9507542 2.1839586 1.8915732 1.9601133 2.4311009 2.1624588 2.2041911 2.0128387 2.2770866 1.9129788 2.1448244 2.1065604 2.2224834 1.9943847 2.2942690 2.1673227 2.1013659 2.4278628 2.2355676 2.2931249 2.3485148 2.3352892 2.0715841 2.0388799 2.1528139 2.2708642 2.0856920 2.3095144 2.2810334 2.6236321 2.2472558 2.9663365 1.6297227 1.6803656 1.9946200 2.0293098 1.5264015 1.7597969 1.7280647 1.9127068 1.7569889 1.9656196 1.9720136 1.9391947 2.3924249 1.6827940 1.8653541 2.1668277 2.2173131 1.8429176 2.6129541 2.1210896 2.1106070 2.2257073 2.3829768 2.1174143 2.1207789 1.6676114 2.2255929 2.1809288 2.0300471 2.3626402 2.4345347 2.1842434 1.9318769 2.2425767 2.0859034 2.4595110 1.9229562 2.2585200 2.1721631 1.9069647 2.1773404 2.1563725 2.0493641 2.2871006 2.1112146 2.1507756 2.4498093 2.1734721 2.3898388 2.1325496 2.2289281 1.8886333 2.8437765 1.9485615 1.7213093 1.9546387 2.2425490 1.8562518 1.8961333 1.9099444 1.7762318 1.6752809 1.8749498 2.2379801 1.9596908 1.8253993 1.8484474 2.0548436 1.8894708 1.8298464 1.8598309 1.7500411 1.6279237 2.2437012 1.7854793 2.0382096 1.8907803 2.0134256 2.1451066 1.9849800 1.7143012 2.2265024 2.1822091 2.2485015 1.7939583 2.2959984 1.8628887 2.2088122 2.2246352 2.1975246 2.1365000 2.4515403 1.9986270 2.2171509 2.2334714 2.0536694 2.3411031 0.6686854 1.5652289 1.6622019 1.6534688 0.7073592 1.7298128 0.5791190 0.6553918 0.8263992 1.7750977 1.7220211 1.8185180 0.5222362 1.5894015 1.7001074 1.7533996 1.8171469 1.6385502 0.7195835 1.8382556 2.1505883 2.0683151 2.2716481 2.1569097 2.4202748 1.8979393 1.7148577 1.6285504 1.9454593 1.8225608 2.0026209 2.1272152 1.9805032 1.9211594 1.7902932 1.8226584 2.0259883 2.2564876 2.1828618 1.8068623 2.1254116 1.9702284 2.5059544 1.9432728 1.7501343 1.9457398 2.0239403 2.0350778 2.3098609 2.0091801 2.0437914 2.3182898 2.1351301 2.1953846 2.2663076 1.5640990 1.8650871 2.1145671 2.1776363 2.0022459 2.2812234 2.2315353 3.0119376 2.5314101 2.2988673 3.2293314 2.2927451 2.6242945 2.6582118 3.4272548 2.1646791 2.8303313 3.7494605 4.4264808 2.0154537 2.1659868 2.0389264 2.0541330 2.0292375 2.0843754 2.0834491 2.1089220 1.9441743 2.2249670 1.9024175 2.2685769 1.9583441 2.0022726 2.3730443 2.1634772 2.0795096 2.2463821 2.1380130 2.2334639 2.0323769 2.0035886 2.1180420 2.3811373 2.1274123 2.2059180 2.1406437 2.2432905 1.9205297 2.2406229 2.0907648 2.0277940 2.2203304 2.2285573 2.1864092 2.1492714 2.1624924 2.0256151 2.1458656 2.0877725 1.8385096 2.3035099 2.7591941 1.9124806 2.1249440 1.9149749 2.5224409 2.2087936 6.2583089 2.1605246 2.0600596 2.0061441 1.9645139 2.0304749 5.2760897 1.9987130 2.2883056 2.0957517 2.0310265 2.3224156 4.2528742 1.9830164 2.2605029 2.1027802 2.0314453 2.4382412 2.2843539 2.3667334 2.0896712 2.3530237 2.3178535 1.9518966 2.7925258 1.6253180 1.8724024 2.3341412 2.2427317 1.5418583 2.5366413 2.2939918 2.5904646 2.4358865 2.4390165 2.4776855 2.7903135 1.5652848 2.9587162 2.3268272 2.3234643 2.6457168 2.8407083 2.0502126 2.4262514 1.9586331 2.1041682 2.1150714 1.9369168 2.1664356 2.2470626 2.3823879 2.0303710 2.0521809 2.3332383 2.1133937 1.9844151 2.3597352 2.2399547 2.1997485 1.8766020 2.3774373 2.4391875 2.0224392 2.0345036 2.2706157 2.1049080 2.1596623 2.3937377 2.3812972 2.2769866 2.1296912 2.1810960 2.0606605 2.0410047 2.3280530 2.3163266 2.1949573 2.5204112 2.1202044 2.3754542 2.2816149 2.1639796 2.4781278 2.2823917 2.9077961 2.2261682 2.3584705 2.5326478 2.2454205 2.0833094 2.7531780 1.9092390 2.0805686 1.6669797 1.9633280 1.9886859 2.7674739 1.9900594 2.1893013 2.0883508 2.5120224 2.1085644 1.8442239 2.1941800 2.0839216 1.3770394 2.0226891 2.1369830 1.9719311 2.0438815 2.2067357 2.0210299 2.1871200 2.2311544 2.0505401 1.3238475 2.2062593 2.4758430 2.3309399 2.2262945 1.6296579 1.9206834 1.7923257 2.5088949 1.6502429 2.1193892 2.3128641 2.0904285 2.2846927 2.5863571 2.5320606 2.2171235 2.3928464 2.4380868 2.4244723 2.1561276 2.0591752 1.9329594 2.2638169 2.1228882 1.8763920 1.9634718 1.9861625 1.8919656 2.0225570 2.1935604 2.1770508 2.1289234 1.9216194 2.1243636 2.0086181 2.0964399 2.1170972 2.0593891 2.3014805 2.0514809 2.0808649 2.1471298 2.1059975 1.9960587 2.0004109 2.1311847 2.2547430 2.0941891 1.8624827 1.9706127 2.4633147 1.9511161 2.1822957 2.4576113 2.0213428 1.4192238 1.4546157 2.7424083 2.6263198 1.7573620 2.5728075 1.8724994 1.5736688 1.5767872 1.7010944 1.7904398 0.7245598 1.7589972 1.4355337 2.1136848 0.7168070 2.7888341 1.7717507 2.0870840 0.9871886 2.8243238 1.9106142 1.7273115 1.3966789 1.6259098 1.3028792 2.0611507 1.8220753 2.1846942 1.8664165 2.0398098 1.6740137 1.8097671 1.7286892 2.3387638 2.0866056 1.4702249 1.2606939 1.9433957 2.2257360 1.6390032 2.1250930 2.9567199 1.7159050 1.4950825 2.0243774 1.8503989 2.1549080 1.7935758 1.9142169 2.0911515 1.8933453 1.8300401 1.9574873 1.9291570 1.9610500 1.8929366 2.0578124 1.8029097 2.2940454 1.8126860 1.9600659 1.7799211 2.0881647 1.8918174 1.9651799 2.2274435 1.8041980 2.1465203 2.1399343 1.9302869 1.8876036 1.8525617 1.8854898 1.7800706 2.1294514 1.7582016 2.0665797 2.0098117 2.2092832 2.0154369 1.9337961 2.0805279 1.8292135 1.9966788 1.9284099 2.1346393 2.5135178 1.9130868 2.4073171 1.3953808 1.4225643 1.3244788 2.1903715 1.3589101 1.4392314 1.7897814 1.3681454 1.7246609 1.4890562 1.3360445 1.4109477 1.4523734 1.5602827 1.4859345 2.0029679 1.5736073 1.5403808 1.3833647 1.9281406 2.3471766 1.5282285 1.4900268 1.7462012 1.3592523 1.6514872 1.6852066 2.1240912 1.9731916 1.6741351 2.1238881 2.1586014 2.0295854 1.5176019 2.4290206 1.7890641 1.7867178 1.7933172 1.9423234 2.1653138 2.0023778 2.0129628 2.1001398 2.1152429 1.9668393 2.0274816 1.7843050 2.3150748 2.1992254 1.6379182 2.1757274 2.3426784 2.1483348 2.0388128 1.8224221 1.7100431 2.8984828 3.9799808 2.1065001 1.4568404 2.0613068 1.8359975 2.0709947 1.9291794 1.9698142 2.2718680 1.8854321 2.0524312 2.1971888 2.7360682 2.3766556 1.8739285 2.4431384 2.2088385 2.4690990 1.9424044 3.2279110 6.7969537 2.3123983 1.8382281 2.4024474 1.6768895 2.5994872 1.8939305 2.1224611 2.3221828 1.9270191 1.9015620 2.7070312 1.8992413 2.6795355 2.0374826 2.0638420 2.1287377 2.0497204 2.7255983 2.4513280 2.0045573 2.2375966 3.7328494 4.5497172 5.8161959 3.6719258 2.0115531 4.7902602 4.8315284 4.1755867 2.6286755 2.7274747 4.0126985 3.0720287 5.0863134 4.5214634 8.0919350 3.4200960 2.0021835 4.6435022 9.0000000 3.2560990 3.0651126 6.9684014 5.0211940 6.4063365 3.2725006 2.3301406 4.2860971 4.5514707 4.3594296 4.4311443 4.3483190 3.1615533 1.7745528 2.1474803 1.9843282 2.3901819 2.1211523 2.3448574 2.0516301 2.2401528 1.9707784 1.8685443 1.9128021 2.0699475 2.2964981 1.9473183 1.9666040 2.0093249 2.0167849 2.3273146 2.1084318 1.9649169 2.1823018 2.2235125 2.1500633 2.1057853 2.2140577 2.0396555 2.1245814 2.2655726 2.1873402 1.9744018 2.2772369 2.3281531 2.4252060 2.2206218 2.3927110 2.2982241 1.8874449 4.4797997 2.4300491 2.1020860 2.4984836 1.9828367 2.6294581 2.5264677 2.3398512 2.3822262 2.3434660 2.3689324 2.0147572 2.7614725 2.3671212 4.3660547 2.2189008 2.3705708 4.4469268 4.3844012 4.7332032 3.9731671 4.5256774 4.8330944 4.1697538 4.2718869 5.0819785 4.2893875 4.2258937 4.6265835 3.8001463 4.3722997 5.6782990 4.1553507 4.3678571 4.8070680 4.6046644 4.1308793 4.7780774 4.1278746 2.6834902 2.7484330 2.5921590 2.7331307 2.7131474 2.5387762 2.7189579 2.6772807 2.7542445 3.0632018 2.6153937 2.6271386 2.3778510 2.4503855 2.8554324 2.4854869 2.7185216 2.2049321 2.6653129 2.8266063 2.8992558 2.5324437 2.7536630 2.6592770 2.7345625 2.6408371 3.0295042 2.4567431 2.8495543 2.7092545 2.6802258 2.7040602 2.7063552 3.3451362 2.6858445 2.4094981 2.5633555 2.9020463 2.6868519 3.0662595 2.6858011 2.8889990 2.8977174 2.8272371 2.7198544 2.6524263 3.1073570 2.9276884 2.9433607 2.6708230 2.8126357 2.1373702 3.4525754 4.0229644 3.2303226 2.6449476 3.0844793 2.5365115 2.5985116 2.6443556 2.7126554 2.0522355 4.7535210 3.1860264 2.6810742 3.8759635 3.4529033 3.0814530 2.4616417 3.0607641 3.2942838 2.3106411 2.7273121 3.2044521 2.2525953 2.4007559 2.8000064 2.9094803 2.6395682 2.3131759 3.5933092 3.1607793 3.0829163 2.8306819 2.5404959 3.0013697 2.8651786 2.5773577 2.8116046 2.7748649 2.4385433 2.6265614 2.1879041 2.5903000 2.1554733 2.4133946 2.6291059 2.3361400 2.7582847 2.2298528 2.3840830 2.6569540 2.4507248 2.6341195 2.2118431 2.6978439 1.9431676 2.5504727 2.0879519 2.5859727 2.2989417 2.8127527 2.3144432 2.6759934 2.5524875 2.7542556 2.4305746 2.2276297 2.5545741 2.2872384 2.2555898 2.7950250 2.6128314 2.8348442 2.5600663 2.5056949 2.5917513 3.0161225 1.9391526 2.4421638 2.3259023 2.5666564 2.6567194 2.7944471 3.4257300 3.5221065 2.9675455 3.0781260 2.6820553 2.5104579 2.4834962 2.2184251 3.3075087 2.5929653 3.1871666 2.7685702 3.6032830 2.6720568 2.9695515 2.9608899 4.0371599 3.1904339 3.2201522 3.6312942 3.8118898 2.5026909 3.4619687 3.5941430 2.7603503 3.0318050 2.6646391 2.9331296 3.2502819 4.0130086 3.0541372 3.3289061 2.6158309 3.2572951 2.9839343 3.9012178 4.1076015 3.0574919 3.4045969 3.1017384 2.5252759 2.3100830 2.4189017 2.2418318 2.2928784 2.4344084 2.6617871 2.0984582 2.2978878 2.4522177 2.4046513 2.3705405 2.5932800 2.3214619 2.3144006 2.4815322 2.5264923 2.3781832 2.4418612 2.4038568 2.4799231 2.1116065 2.8084684 2.3724040 2.6530272 2.8336777 2.5268583 2.4876331 2.4648202 2.6947172 2.7353611 2.5000536 2.6079090 2.0729299 3.0209275 2.6851588 2.4492136 2.9541165 2.2995912 3.3288059 2.6941092 2.9189993 3.2399486 2.5776363 2.3812808 2.5125743 3.0180325 1.8164159 3.0135346 2.4937331 2.8080369 2.3021137 2.0964619 2.5626178 2.1194322 2.2580086 2.9149740 2.7597545 2.8337768 1.9837045 1.9788357 2.2233913 3.2759635 2.4168137 2.1966089 2.8909405 2.2924787 3.1444286 3.8963133 2.7166361 2.2212141 2.6014091 2.9620458 1.8940890 2.6538115 3.6755222 2.3110706 2.4005513 2.5601400 3.3810290 2.5830194 2.4262151 2.3924013 2.3296597 2.2830927 2.3020869 2.3722596 2.5237424 2.4052239 2.3622311 2.2906230 2.5911414 2.6853994 2.2638350 2.4985778 2.3394330 2.6962675 2.5313547 2.3243838 2.1619390 2.3998879 2.2813737 2.6096787 2.2108709 2.8706699 2.4044676 2.5729433 2.7588653 2.5786837 2.5647180 2.4250461 2.4003810 2.4448873 2.8714021 2.5928058 2.7026051 2.6264222 2.4832754 2.7650284 2.4951391 2.8534675 2.2535625 2.7352887 2.7979279 3.0300772 2.3633824 3.2496864 3.0043731 3.1849740 2.9509180 2.6480555 3.1021949 2.4962290 4.3971803 3.2810899 3.1286988 2.9108424 2.8134498 3.2964773 2.9076307 2.2760039 2.4255970 2.3186277 2.2760033 2.4953332 2.5672269 2.4694461 2.1854544 2.3802317 2.5208397 2.2719004 2.3049476 2.5890494 2.0998919 2.4663953 2.2830516 2.4746260 2.3740525 2.6153298 2.2782760 2.2055944 2.2900327 2.2694064 2.7288051 2.2388937 2.4352482 2.4788019 2.3406335 2.3315584 2.6374645 2.3613200 2.3789912 2.4251466 2.2886609 2.4633107 2.8032673 2.4605982 2.3828219 2.4623472 2.4556774 2.4020641 2.5547191 2.4129914 2.7635676 2.2947081 2.4819037 2.3681630 2.5037526 2.3841016 2.3251621 2.5539434 2.2203854 2.2980144 2.3680934 2.3292974 2.1991042 2.4029102 2.2695763 2.2932262 3.1639334 2.2110642 2.2471031 2.4769570 2.6052714 2.5608606 2.4225439 2.2565729 2.5037201 2.3848806 2.8038043 2.9322660 2.2842391 2.4565147 2.5737958 2.3694357 2.7554742 2.2302687 2.4896540 2.5526993 2.8774994 2.4770231 2.7113177 2.6728593 2.7878948 2.6661441 2.9619712 2.4974226 2.3028098 2.5048053 3.2021316 2.0844201 2.2785538 2.3953351 2.4702324 2.2938712 2.1480914 2.2190213 2.1269654 2.2067007 2.2438165 2.4098378 2.1737604 2.4127176 2.1055007 2.3463728 2.2438319 2.2017794 2.1550046 2.4779934 2.5507515 2.4356503 2.4555859 2.7611047 2.7423922 2.3704267 2.3963811 2.1057814 2.4205091 2.1965282 2.2911339 2.3532011 2.1273890 2.6841687 2.7360641 2.8306307 2.3662116 2.9455031 3.3983079 2.4155759 2.7654460 2.7166811 3.1184827 2.0376225 2.6296571 2.4677886 2.2748979 3.1324973 3.1201781 2.5598246 3.0292016 2.6920637 2.4488684 2.5155667 3.2869824 2.5181502 2.8067894 2.3467646 2.7692494 3.2288965 2.2539307 2.8510471 1.9637145 2.2881177 2.9572293 2.2434135 3.1163212 1.5629281 3.2958361 2.5958898 2.8901853 2.9557948 2.8754761 2.5336788 2.0529490 1.7313057 3.1637287 2.8574181 2.5699619 2.6900482 4.0465900 3.3878871 1.9823276 3.2604026 3.2885525 3.5822834 2.9651514 2.1091274 2.4643899 3.7080583 2.9784237 3.5777520 2.7241027 3.4327915 3.0780989 2.1131640 2.0471377 2.2685273 2.2539210 2.1009038 1.9992299 2.1797254 2.0377272 2.1370046 1.9681268 2.2416448 1.9787820 1.9311196 2.2068460 2.0123872 1.9193647 2.0109209 2.3463872 2.0932503 1.8997464 2.1855593 2.3721087 2.1883235 2.2994942 1.7977496 1.9114725 2.1382741 2.0944227 2.1678865 2.2233855 2.0953948 2.3277836 2.3691039 2.4962798 2.4517724 2.3845855 2.1102597 2.2298485 3.8366723 2.4850334 2.5551271 3.7788600 3.5956170 3.7238073 3.5861218 3.7087034 3.7196664 2.5313556 3.9338438 2.3431112 3.6565036 3.7655572 3.7073736 3.7370432 3.6791132 4.0223734 3.9202237 3.7926372 3.4539734 2.5685071 3.8313187 3.5770315 3.5081432 4.2453442 3.4593800 3.4942155 3.7718067 3.6930429 4.3030601 2.8362761 2.8672179 3.8621898 1.9810276 4.7583470 2.5920683 2.7309229 4.6842011 3.7731130 3.6804750 4.5927325 2.7279701 3.0889483 2.3677477 3.3953835 2.2058435 4.7638657 2.4532725 2.3834032 2.3840984 2.3405850 2.5185675 2.2613059 2.6908340 2.3783313 2.3485942 2.5697290 2.5451222 2.4640214 2.6505586 2.4354175 2.3182078 2.5976693 2.3729340 2.4885230 2.6335133 2.7270257 2.2415707 2.1875446 2.3890416 2.2959800 2.4010305 2.3295935 2.4357491 2.6038282 2.5530621 2.3907331 2.6600722 2.5086129 2.5355635 2.3852035 2.5642185 2.4890523 2.2899948 2.6766398 2.4354744 2.2995403 2.5180881 2.7225923 2.8826146 2.6129553 2.9266025 2.6897054 2.6203631 2.7153632 2.4053486 2.4715815 2.4776596 2.3706553 2.9072987 3.3302335 2.0759444 5.6482667 2.9785576 3.0561733 2.7543318 3.1585361 3.0176097 2.6938573 2.9548179 3.0635142 2.9638783 3.0643909 3.2965677 2.7145009 3.1240074 2.7676691 3.0083189 2.8262590 3.1716617 2.7878323 2.8629959 2.9384104 2.8034504 3.0427197 3.1013801 2.8723144 2.9577802 2.6787425 2.7765700 2.7039971 2.7147869 2.8520132 3.0218323 3.2199830 3.5032375 3.0729224 2.9779374 3.0660594 2.9475944 3.0510875 2.9465349 3.1727648 2.8404705 3.0762544 2.8783298 2.8772629 3.1644678 3.2302451 2.8495707 2.9606447 3.4854137 2.8670121 2.7463830 3.2912034 3.5421341 2.6452839 2.6948265 2.7109127 3.5711322 2.8408731 2.9909635 2.7736101 3.6196283 2.8762504 2.8152880 3.3512644 2.5874330 2.6048229 2.8317118 2.5868251 2.7947917 2.6059451 2.9075819 2.7721473 2.6858011 2.8634438 3.1152028 2.7032094 2.7672714 3.2465532 2.7266855 3.1635646 2.8774680 2.0682253 1.8559063 1.9293984 1.8556886 1.9749834 2.0020109 1.7597388 2.0211045 1.9648796 1.7479219 2.0375570 2.1175270 2.1272535 2.0673207 1.9886306 1.9300849 1.8903587 2.0269715 2.1803226 1.9821756 2.1626319 2.3492501 2.2340854 2.1929577 2.3202710 2.3601844 2.1770945 2.2637587 3.9376999 2.2071763 2.4805617 2.4055941 2.0586499 3.4144677 1.9919540 2.3973676 2.2440884 1.9594414 2.1971212 1.7897420 1.9826611 2.2090796 1.8572617 2.9945607 4.0642732 3.5525402 1.8435603 3.4374573 3.7819732 3.5508139 2.6046149 3.5337424 3.8078474 3.4429520 4.1566462 3.2224064 4.1385665 3.7349245 3.0216272 2.4207637 1.8722793 4.0253620 3.9617978 4.5754301 3.2661400 3.5314627 3.5102851 4.1281210 3.8608252 2.5106102 3.6111284 3.6294554 3.3904132 3.2920904 5.0604169 4.5721354 4.6599050 3.9535135 3.5722608 3.9816311 4.3866530 5.0953353 5.6093964 3.6672520 3.2892619 3.7691771 2.4639989 2.7037965 2.3272275 2.5573200 2.8098188 2.5139683 2.4561683 2.8994542 2.6585067 2.5568876 2.5504058 2.5869617 3.1953084 2.5083304 3.0277512 2.7496770 2.8488127 2.9160382 2.7994504 3.0275045 2.6585914 2.6764695 2.9062745 2.9174655 2.9093923 2.5401332 2.7666647 3.0161522 3.3117899 2.6227753 3.2416722 3.3069043 2.6726986 2.4965812 2.5333175 3.5341308 2.9039625 3.2360269 2.9966897 2.7411346 2.9222549 2.8674526 2.7680731 2.8166977 4.4623925 3.3898128 4.4191363 4.0087675 3.3230091 2.7519791 2.2597666 2.5201126 4.2420828 7.8731428 3.4489809 3.5797278 2.4907199 2.5853841 2.7118576 2.5884945 2.5560638 2.4072742 2.6811328 2.4151443 2.3106098 2.9244448 2.2292779 2.7265345 3.0458503 2.7708198 3.1913147 2.4908994 3.1628605 2.9387550 2.1637691 2.3711749 2.3871256 2.3439092 2.1924650 2.2170611 2.1603776 2.2007707 2.3261118 2.1105285 2.2724230 2.0857198 2.2990847 2.0938022 2.1370853 1.8524725 2.1933110 2.3658349 2.6083494 3.7970661 3.9811506 4.1562175 3.6987564 2.8753184 2.9682346 3.1004875 2.8377790 2.9571158 3.5537181 8.9999989 3.5990172 2.7670322 2.2815779 2.1800294 3.0919843 2.0856909 2.0547807 2.0984988 2.1020411 2.0887914 1.9965188 2.1429138 2.0281653 2.0748569 2.0330996 2.1210721 2.2489928 2.2397577 2.0555052 2.2166086 2.2838670 1.8778508 2.8121048 2.1147924 2.3616872 2.4305403 2.3594068 2.4335073 2.3703609 2.3451137 2.4301250 1.5623407 2.5116809 2.8937362 2.5722111 3.2104195 3.2104195 3.2281809 3.2281809 3.2775286 3.2685637 3.0548821 3.6530305 3.1797955 3.1713294 3.5101799 3.3595618 3.3595618 3.6539928 3.5391002 3.6847010 3.3613789 3.9050822 3.9050822 3.4954810 3.4954810 3.3581169 3.7875823 1.4362473 1.4362473 3.5420574 3.1744434 1.9643887 1.9643887 4.6165966 4.6165966 1.9403036 1.9403036 3.3336555 6.1623213 1.5386449 
MANSPH004520_KOG0273                                                                                                                                   2.8278433 2.5827865 2.4958013 2.4342102 2.2927143 2.0807223 2.4026267 2.3496775 1.9684203 2.3972464 1.8940294 2.6080360 2.4767352 3.1935232 3.1699189 2.5997137 1.8520436 1.6274942 1.4992400 2.5222771 1.4524873 2.3786818 2.5202307 1.8059476 2.4573617 2.2303462 2.7688303 1.8487058 1.8576714 2.5220317 1.8173175 1.6871679 2.1900016 1.9978781 1.8941351 1.9265853 2.6654469 1.5437559 2.2147507 2.2471228 2.1180028 1.9790536 2.0416808 2.2338578 2.2107940 2.0660015 1.6391616 1.4375609 1.9558706 1.8415846 1.8195442 1.6476327 2.2892251 2.4453020 2.3576175 2.3553428 2.5829171 1.8085479 2.5251075 2.1214681 1.7515578 1.8568500 3.1734422 1.8141858 1.8288910 1.7747405 1.9943180 2.1918352 2.4461459 1.6821798 1.9647155 2.5521671 2.2725420 2.1290039 2.3553554 2.3643285 1.9391313 2.1236054 2.2325715 2.0112324 2.0529448 1.9452149 1.7074913 2.3307083 2.5317847 1.7017179 1.9590894 1.6167892 2.1687412 2.4101773 2.2465876 1.9134221 2.1269716 2.0316512 2.0376766 2.0498048 1.9088507 2.2017206 1.9637264 2.0349711 2.0480493 1.9843747 2.0917671 2.0173168 2.0540375 2.0786063 2.1483823 2.1717504 2.0279111 1.9418282 2.2170770 1.7671065 2.0475973 1.9459055 2.0948921 2.1600337 2.0447808 1.8396746 2.0643628 2.1703225 1.9767487 1.9904876 2.0507997 2.2342547 1.8627826 2.2367263 2.3463269 2.2223245 2.0401554 2.0434337 2.4710622 2.6651030 2.3918279 2.4590678 2.5993007 1.9259994 1.8169305 1.6892291 1.7811663 1.7695080 1.8905187 1.7841637 0.4386444 1.7609759 2.0120518 1.8275607 1.6454872 1.5831810 2.0656754 1.5653429 1.9334447 1.9720152 0.5981388 0.6904934 2.6527038 0.4639893 1.8641071 0.6287593 0.4303718 1.7378269 0.0000000 0.5288547 1.9191426 1.7476276 2.2067955 1.5130401 0.7350297 1.7548770 1.6040183 1.5776167 0.5757038 2.0291431 1.6564782 1.6688782 1.9524800 2.0507702 2.1601866 1.8506711 1.7112519 2.8300113 2.1516862 2.0505247 2.2880377 2.1045878 2.2009482 2.1288584 2.1974033 2.1060119 1.9884347 2.2974502 2.1422208 2.1307402 2.2667006 2.0168907 2.1093931 2.1614728 2.0227163 2.1504524 2.0697064 2.2063730 2.2401624 2.1303881 2.3682079 2.1873580 2.3857175 2.2100082 2.3404945 2.4769365 2.2840288 2.5695217 2.5372272 2.5068233 2.3521829 2.4884537 2.3861612 2.1812449 2.5303666 2.4900672 2.5394982 2.4509311 2.3430854 2.1559030 2.5830794 2.6493884 2.7195293 2.0638145 2.4981763 2.5863208 2.3989786 2.6925073 2.1539338 2.1238760 2.2349868 2.9725764 2.4592906 2.4171076 2.6058921 2.2931774 2.6197809 2.2019377 2.3116689 2.2378358 2.1936407 2.4301526 2.5701135 2.1823127 2.3098870 2.2662897 2.2392483 2.3291255 2.3215594 2.4938170 2.2498287 2.3285748 2.2457319 2.3377442 2.0012599 2.2825008 2.9553252 2.5320318 2.2409640 2.4785299 2.4041247 2.9317245 2.9517607 2.5250180 2.0866756 1.8997315 1.8910805 2.0122587 1.8844076 2.0787152 1.8711614 1.9555299 2.1058143 1.9100489 2.2315088 1.7383694 1.5864003 1.7664710 1.9250840 1.8634472 2.1779199 1.7936543 1.8980274 1.7830088 1.8950985 1.8968270 1.8137763 2.1912646 2.2088567 1.9473953 2.2118464 2.1792027 2.1193362 2.2995854 1.9659019 1.9326376 1.9393737 2.1145989 2.2378917 1.9976272 2.1445833 2.2446685 2.4008679 4.4216710 2.2464823 2.8295683 2.3753120 2.4086569 2.1065279 4.3956934 3.0386011 2.2426497 3.1799760 2.8327047 3.5961486 4.8893481 2.5408299 4.6117586 4.8584178 4.8753043 3.6069794 4.6613365 4.4606034 4.3679996 4.3763327 2.4826296 4.0068572 4.2430477 2.0722092 4.4492419 4.4922141 4.5535285 4.6991667 2.4102413 4.2819298 4.3762752 5.4818647 4.3482297 4.1874841 3.9451207 5.1090420 4.5751124 4.2181928 4.7452997 3.8022342 3.9721401 4.6029816 4.0066040 4.2370835 4.1265919 4.4109493 3.4928597 4.8455716 3.9853581 4.5263908 3.6157440 4.6199646 1.9063374 1.8601923 1.9349961 1.9946831 1.8769897 1.9161746 1.9432119 2.1036951 2.0293343 1.9116366 1.9902211 1.9894706 1.9763166 1.9930843 2.0475903 1.9961050 1.9193725 1.8472767 1.9595779 1.9855520 2.0912551 2.0720146 1.8071395 2.0920624 1.8936530 2.0343947 1.7477599 2.1680161 2.1081747 2.0252375 1.9397114 1.9726394 2.0685979 1.8155899 1.9841651 1.8956025 2.2106083 2.0784327 2.0548034 2.0742966 2.0813374 1.9834000 2.0485043 1.9433465 1.9305834 2.0834512 2.1278432 1.9220431 2.0744173 1.9069304 2.3302695 2.2675305 2.0035673 2.3872830 2.4868007 1.4337640 2.8855701 1.1624301 2.0157363 0.5551673 1.6649383 1.9964891 1.9101406 1.7162668 1.9421019 1.9218920 1.5669731 1.3715958 1.6062628 2.0403113 2.2669378 1.9577857 1.9913156 2.4924607 2.6346831 2.1991150 1.6934785 2.2728975 1.4771115 2.1751000 2.2194257 2.2107577 2.0758745 2.1771774 2.0737904 2.2179032 1.9707052 2.1735986 2.1805454 2.0281841 1.9454139 2.2809932 1.9471171 2.0263048 1.7992827 2.0832295 2.0087978 1.8638070 1.9833522 2.3002889 2.0818621 2.2343226 1.7643358 2.1892797 2.1168836 2.0477597 2.2594058 2.1811171 2.1062747 2.3521850 2.5369954 2.2420690 2.1474914 2.1989026 2.4176455 2.4232442 2.3552813 2.0961581 2.2940335 2.5207790 2.5842877 2.4478007 2.1980915 1.6811081 1.6518844 2.2028349 2.7007496 1.8227177 1.8667803 1.7052638 1.7090952 1.7615722 1.8489115 1.9653350 1.8229049 2.5318903 2.3525955 1.9513321 1.8360632 2.2350687 2.0945101 1.8484751 2.2696668 1.8305705 2.2361719 1.8433454 1.8934598 2.2904540 2.4157394 1.8688447 2.2101513 2.3676848 2.5482055 2.0635512 1.7599923 2.3009160 2.6585005 2.5686980 2.1778518 2.4886409 2.7072414 2.2798172 2.4019061 2.1237900 2.2282761 2.5687045 2.1414059 2.4405041 2.0450849 2.4968041 2.6523534 2.0450849 2.9689133 2.8555570 2.7239689 2.9489714 3.0656012 3.1021704 2.7521080 2.8830977 2.8520544 3.0532945 3.0050668 2.9496099 3.1177784 3.0171863 2.9083339 2.9685715 2.7907587 2.9496544 2.9281331 2.8546175 2.7566621 2.7919353 2.9752750 2.7574441 2.9723623 2.8824003 2.9710641 2.6747982 2.7980391 3.1607665 2.9799878 3.0429996 2.8141092 3.1165044 2.7656396 2.7721801 2.7646857 2.9246877 3.3648143 3.5756078 2.6065403 3.6644269 2.5689533 3.0588786 2.4643092 3.3594364 3.7851646 2.9689810 2.6525724 2.4000624 2.2359385 2.2254696 2.2321322 2.5173934 2.2555627 2.3526671 2.8516801 2.4563313 2.3126032 2.3175584 2.0371714 2.1313914 2.1798417 2.1182733 2.5087403 2.1875931 2.4766379 2.3961765 2.3469404 2.3166462 2.1905724 2.4361666 2.3595669 2.5512365 2.2130608 2.2603957 2.5282078 2.4662077 2.4588036 2.4342000 2.5513985 2.8986268 2.6215327 2.9276144 1.6771433 1.8250176 2.2479662 1.8380270 1.6529661 1.8366966 1.9465136 1.8926181 1.6929034 1.8183624 1.6319422 2.1606412 1.9202149 1.9873765 2.1891147 2.0006630 2.2034332 2.1170965 2.9790212 1.9165148 1.9844186 2.1364041 2.1270750 2.0328439 2.0285076 1.9668768 2.1201785 1.7937314 2.3302375 2.2783502 1.9166333 2.6215182 2.0162625 2.4049958 2.3748727 1.9739599 1.9924571 2.3013796 2.2270104 2.1941663 2.4096210 2.1806312 2.1764696 2.3477411 2.2597417 2.0102463 2.2121413 1.8378454 2.4371211 2.2784084 1.6290518 2.3985511 3.2020258 2.0265185 2.0730487 2.0204701 2.2425868 1.8983681 2.2647108 2.0378543 2.0824955 2.0642327 2.1204648 2.1636882 2.1452189 2.2943206 1.8620586 2.1244055 2.0838118 1.8564107 2.0783749 1.8673700 1.9772183 2.1316506 2.0265461 2.1705749 1.8663318 2.1321481 2.3381421 2.1919785 1.8384054 2.1926705 2.2535397 2.1181530 2.3014907 2.1003014 2.3274543 2.2523257 2.1890022 2.2206466 2.2583334 2.2836886 1.8554785 2.0279682 2.3275196 1.9837969 2.6710560 1.6670634 1.8923321 1.7771123 1.8886461 1.6514518 0.4509216 1.6546177 1.7447600 1.5071119 2.0294453 1.6923617 1.7486923 1.5280174 1.7297783 0.4197245 1.7232640 1.7912446 1.7222809 1.8037066 2.0255931 2.0133434 1.8776162 2.4557312 2.1551788 2.5343820 1.6810858 1.6499455 1.5760340 1.9283237 2.0421843 1.5688196 1.8989494 1.9463309 1.8827593 1.9051290 1.7292388 1.7751729 2.1063504 2.1142046 2.0381129 1.9356469 2.0956828 1.9992961 2.0436601 2.0063815 2.0654631 2.0903316 2.0471683 2.1837739 2.0054294 1.9505446 2.0475760 2.0582107 1.9125415 1.7328996 1.7216616 1.7185721 2.0498800 2.1096047 2.0120858 1.9011449 2.6604578 2.8454220 2.4437450 2.8644049 3.2252986 2.6906767 2.3324049 2.7038457 2.9618611 2.2059650 2.2390198 3.8265670 3.2222662 2.0380989 1.9572726 2.0062266 1.8741661 1.8651713 2.0425401 1.9708283 1.9349863 2.0222800 2.1855558 1.9298087 1.9982898 1.9762399 1.8733836 2.1569272 2.0796647 2.0981847 1.9662515 2.0719801 2.3403409 1.8157859 1.8502488 2.1352960 2.5897821 2.3334209 2.3106345 2.3385211 2.2023051 2.3561352 2.2204215 2.1976893 2.2907525 2.3255617 2.2644134 1.9901370 2.4460785 2.3229769 2.1394339 2.0144598 2.2183715 1.9033602 2.1033865 3.2725972 2.0961204 2.3120292 2.2598778 2.9004661 2.2544288 5.9302820 1.6850587 1.9410809 1.9519004 2.3543834 2.0603913 5.2191175 1.7447789 2.1692005 1.8669376 2.4404598 1.9612749 4.5854222 2.0393692 2.5297318 2.2872803 2.3709948 2.0936419 2.4563805 2.5064849 2.1559045 2.9094539 2.5665799 1.8415392 2.6793023 2.1096229 2.3891396 2.5072215 2.5852406 1.8048740 3.1778543 2.5881790 3.0623333 2.4468570 2.3669374 3.0013611 2.9830703 1.8308425 2.4152437 2.6871080 2.3329260 3.0232537 3.3680648 2.7174479 2.6238181 2.0471276 2.1719336 1.9791575 2.0444249 2.0323937 1.9308280 1.9972598 2.0994960 2.1185807 2.0588667 1.8254092 1.5941282 1.9642446 1.9361520 1.9838789 1.7308521 2.0535501 2.2638451 2.0921431 1.9792027 2.3377955 2.2561528 2.2281327 2.0618821 2.3564392 2.2986023 1.9703938 2.1593582 2.0252766 2.0461829 2.2658772 2.2740702 1.8270306 2.5705268 1.8433220 2.4246222 2.2287460 2.2680513 2.2935505 2.3297290 2.6539923 2.0983114 2.2768789 2.2218164 2.6135117 2.0570425 2.8823087 1.7238667 1.8441510 1.9043758 2.1356690 1.9758607 2.4095479 2.4151296 1.7912549 2.2700580 2.3745617 2.3567378 2.4464132 2.1201695 1.7696044 1.5652270 2.4333636 1.7851504 2.3135787 1.8085601 2.3923145 2.2040830 2.4007293 2.0861280 2.4446829 1.7276530 2.4013369 2.3274510 2.3069503 2.2799731 1.9262578 1.5695747 2.0906854 2.5541981 2.3290741 2.1477911 2.4293557 2.2811880 2.9979581 2.3205921 2.7856066 2.3913000 2.0487221 2.5159290 2.2858407 2.2518610 2.2403315 2.2692344 2.1830645 2.5609755 2.2265277 2.2382996 2.4627142 2.2829596 2.3251204 2.7313304 2.4656204 2.4994127 2.3088216 2.4097394 2.3153547 2.4869864 2.5110735 2.5313614 2.3109675 2.3803945 2.2262010 2.3530324 2.5082809 2.2810976 2.0589758 2.4184918 2.5007119 2.3258268 2.1736498 2.5453795 2.8818129 2.3246927 2.5888708 2.8647233 2.1496336 1.7247516 1.8368462 2.8711161 2.7968186 1.6467872 2.6195878 1.6748187 1.7318624 1.9564381 1.6695239 1.7343152 1.6677260 1.9365232 1.7885675 2.2586766 1.7646222 2.6973728 0.9311879 2.3979978 1.9141769 2.4614168 1.9321767 2.0439629 1.6991343 1.6864111 1.5830908 2.3020769 1.7208300 2.2691777 1.9532546 2.2805017 1.8301191 1.7414342 1.8017972 2.2092981 2.4935444 1.6655698 2.1550627 2.1707480 2.6686014 1.8245607 2.0366444 3.0470010 1.5263789 1.4901380 1.9401232 2.3995613 2.2242432 2.0195870 1.9751980 2.2365407 1.7996220 1.9677819 2.2633005 1.9964847 2.0286862 2.1023567 2.1003244 2.1018668 2.2991499 2.0691716 2.0685862 2.1264586 2.3921970 1.9554446 1.9008232 2.2163894 2.1915072 2.1900824 2.0557678 2.1525411 2.1135343 1.9872919 2.0433105 2.1460367 2.1594559 1.9648927 2.1835295 2.4150275 2.4382199 2.2538929 2.2861733 2.2468661 2.2789830 2.4453381 2.3393879 2.2921817 2.7156951 2.6578376 2.7050215 1.7214685 1.8029362 1.9309124 2.4144771 1.7753167 1.7936797 1.9300117 1.7514463 1.7905158 1.8534685 1.9391864 1.8037145 1.7819825 1.7615485 1.7963773 2.0255566 1.7679653 1.7665572 1.9661715 1.9187987 2.3274570 1.7837821 1.8187817 1.8654764 1.9606467 2.0593669 2.0277866 2.0632419 1.6959120 2.0381563 2.2072710 1.9854583 2.2911543 2.0510475 2.4594207 1.9125621 2.3350470 2.0677582 2.0668103 2.2105359 2.0777358 2.1884101 2.1981555 2.2338813 2.1043662 2.0559364 2.2606057 2.7188535 2.3952492 2.2062909 2.0066138 2.4280353 2.3262870 2.3670988 2.0310215 1.3509565 2.3993765 4.0828178 2.0738496 1.6579917 1.7747254 1.9012041 1.9580528 1.7291602 2.0489597 2.2855700 1.9021561 2.1993285 2.4652082 2.7162048 2.7477092 1.8022695 2.3898982 2.7211326 2.5748552 2.1902386 2.6871263 8.9999989 2.6355476 2.3451676 2.9820711 2.4767918 2.6660110 2.2946201 2.2560703 2.6927435 1.9109848 2.1505410 2.4891036 1.8102843 2.4502461 2.3828459 1.9455092 2.0070689 1.8431772 2.2996577 3.8965699 1.6158771 2.4340986 5.0479769 7.8254019 7.5594264 4.0564085 2.2793101 7.3815270 5.5666156 4.9607754 2.6088191 2.7870035 6.6273863 3.7185140 4.9014429 4.0999659 6.9889386 6.0828245 2.3992014 5.4117893 6.4307405 4.0582287 3.1840068 8.6542333 5.8920273 5.8516439 3.9895874 2.5161476 4.3871961 3.7879566 6.1599721 4.4358457 5.5234402 3.8118735 1.7428397 2.0219056 1.7899418 2.1153833 1.8646766 1.9744386 2.0773792 1.9387677 1.8298017 1.6795903 1.7435675 2.0885660 1.8631260 1.9958731 1.7589715 1.7936402 1.9178094 2.0183633 1.7912484 1.7342587 1.7912657 2.1535454 2.0375319 1.8111331 1.9489400 1.9468445 1.9831452 1.8600394 1.9399636 1.8581547 2.0470423 2.1473318 2.4038677 1.8751692 1.9893828 1.9903220 1.8326164 5.0801174 2.3648477 1.6156221 2.1208036 2.1986388 2.2583582 2.1588539 1.9905852 1.9678353 2.1717607 2.1475305 2.1170691 2.5840766 2.3976615 4.6456975 2.1303633 2.3271524 3.9299479 3.8209740 4.4254950 3.6628155 4.1024997 3.9405735 4.1455225 4.0526280 4.3362654 3.9193483 4.6942282 4.5811332 4.0081291 4.4693522 4.6405969 4.6652015 3.6186585 4.4489936 4.2741378 3.9228613 4.2062572 4.4401613 2.4269369 2.3064964 2.1872045 2.2116912 2.3926104 2.4781206 2.6147517 2.4620224 2.5372248 2.6003378 2.2006862 2.5949458 2.2730924 2.3444404 2.3445037 2.1341944 2.4003259 2.2956472 2.5438614 2.6042907 2.6615156 2.2922368 2.5026934 2.4226808 2.4357908 2.2822465 2.5842538 2.5219014 2.6232886 2.5949514 2.5822036 2.7367179 2.6741461 2.9137763 2.5583660 2.7554791 2.9404868 2.3914710 2.5974162 2.9478097 3.0370872 2.2861882 2.5508785 2.9780059 2.6419911 2.3678886 2.7671996 2.7351597 2.5939360 2.7525283 2.7951484 2.1574665 2.6822379 3.8122969 3.2502767 2.6960591 2.5479759 2.3614013 2.5089798 2.4516532 3.0161471 2.0608091 4.0188780 2.7920889 2.8462284 3.4118982 3.4009201 2.3152483 2.3432425 3.7521483 2.5923387 1.4123911 3.3696041 3.3022655 2.2009433 3.4005394 2.5962824 2.4755205 2.2275068 2.3845317 3.3589569 3.8508621 3.0021557 2.7966192 3.0000131 2.9048265 2.7830630 2.7664202 2.8311090 2.5833203 2.5051944 2.3941953 2.1665044 2.3900384 2.2650968 2.4333055 2.8455314 2.3403553 2.3191991 2.1589937 2.2877450 2.4091476 2.1052384 2.6597386 2.1771434 2.4153262 2.1887793 2.3997257 1.9917428 2.5991886 2.1993716 2.5197536 2.4495915 2.5648703 2.4036942 2.5621836 2.4184444 2.2414226 2.2551573 2.7053598 2.2934805 2.6330346 3.0586263 2.7897444 2.2544373 2.2709396 2.9266449 2.7669551 1.9073580 2.4237799 1.9852487 2.7360777 2.8720049 2.9673001 2.6881853 3.9780304 3.2422576 2.7551227 2.4368304 2.7250813 2.6058479 2.6797044 4.0265801 2.8113104 2.8496580 3.2337322 3.9941317 2.9170624 2.7616611 2.6119982 3.9642707 3.1386300 2.2742712 4.3998724 4.0458051 3.1802411 4.4446338 5.4128347 3.0808690 4.7217572 3.4277220 4.1829243 4.0718466 3.4825412 4.1009391 4.2826007 2.3441323 4.9028900 2.8088864 2.8985782 4.6317675 3.4388660 3.7657498 4.5066838 2.6082479 2.3292127 2.4635476 2.3023247 2.5083435 2.5161082 2.6535002 2.3838189 2.3073274 2.7945324 2.6322101 2.3074096 2.5844921 2.5556642 2.4401587 2.8837000 2.3402828 2.5878430 2.6970858 2.5588512 2.7773176 2.3810383 3.1887650 2.3199071 2.9077206 2.7020173 2.4528360 2.6915273 2.8027672 2.8222128 2.9721996 2.5174871 2.4371436 2.9211509 2.7630949 2.8721370 2.9408487 3.5076350 2.8611230 2.9074096 2.3543112 2.6599736 3.2578069 3.0860410 2.2316696 2.9258237 3.1217424 2.5202594 2.7143430 2.4031320 2.8496800 2.8389626 2.5407639 3.1601075 2.2537663 2.9497225 3.1597552 1.7390293 2.9525816 1.7160024 3.0614284 3.4793798 2.8820794 3.1303267 2.8391865 3.1586993 3.2309811 3.6107787 2.7302954 3.8859633 2.5547120 2.9819363 2.2936600 2.4601424 3.0464258 2.8961947 3.3348706 2.7850148 2.6782638 4.0426053 2.4674356 2.5588998 2.3410594 2.4806817 2.4308669 2.3589287 2.3232186 2.3349746 2.5682157 2.4693905 2.4673109 2.4245664 2.4306108 2.3751340 2.4656500 2.3390739 2.5581863 2.3686699 2.2699008 2.4389914 2.4803858 2.4299624 2.6051169 2.3331227 2.7332643 2.5300576 2.7079519 2.6058160 2.7258687 2.5161969 2.6370152 2.5740649 2.9158483 2.7182172 2.6239568 2.5701059 2.5464649 2.6697905 2.3140508 2.4169614 2.5812749 2.5844345 2.5834832 2.3897955 2.9469479 2.5957490 2.3364938 2.7445064 2.2309933 3.1197831 3.8189781 2.3497598 2.9515443 3.1078574 2.6631250 2.3866581 2.5673905 2.7205352 4.1281681 4.1250741 2.1217923 2.4633885 2.3293718 2.0875761 2.3213497 2.5607507 2.4437814 2.3471181 2.2592532 2.1386540 2.4209568 2.1986013 2.3166633 2.5027117 2.2382856 2.2708997 2.2798818 2.3155215 2.5079609 2.2762675 2.2404647 2.1572997 2.3786725 2.3324408 2.6204356 2.1925070 2.1008029 2.2765481 2.3378047 2.4411749 2.3915920 2.3668860 2.5743865 2.3947305 2.4682962 2.6965904 2.5259901 2.3176029 2.5669233 2.4132569 2.4263104 2.3858926 2.3535111 2.4000928 2.0688472 2.6011949 2.6313352 2.4618056 2.4960189 2.3915072 2.5343918 2.4426727 2.3660841 2.4530405 2.2355567 2.3631862 2.6952590 2.6441415 2.7876110 2.6933439 2.3125558 2.1323843 2.4541138 2.5122365 2.7091226 2.5698810 2.7054293 2.4542404 2.6023886 2.7451398 2.7393870 2.6023158 2.3683028 2.4440130 2.3441626 2.9688804 2.1825627 2.4429479 2.6860515 3.0290895 2.7604784 2.7545248 2.8128689 3.0630499 2.6381013 2.5872128 2.4135229 2.5818947 2.7476786 3.1700432 2.0743796 2.4781516 2.2559520 2.6268259 2.2056600 2.3234549 2.3055598 2.3329443 2.3014629 2.2631502 2.3865780 2.4046369 2.3827146 2.1665603 2.6865762 2.3765749 2.3258858 2.4064847 2.4547061 2.6956777 2.1584515 2.4645068 2.5854834 2.4751861 2.6519743 2.4427285 2.2926700 2.2644544 2.2375694 2.3878346 2.3024501 2.5499555 2.7930868 3.0205412 2.9496973 2.4444467 3.0413500 3.2394840 2.2056893 2.9289492 3.0037946 3.4995193 2.4832133 2.7367206 2.2928370 2.6076272 3.4580398 2.4160053 2.8414545 2.8496818 2.5914551 2.3513082 2.8150405 3.5883773 2.8370545 2.7254988 2.4671147 2.7978202 3.4739204 2.7795831 2.8282819 2.1286025 2.8542921 3.2688664 2.7784944 3.0472559 1.5805693 3.0970872 2.2685227 2.5951451 2.3959641 3.1190697 2.6418285 2.2173936 1.7142438 3.0704339 2.8527170 2.9661864 2.6388006 3.2826470 2.7276023 2.3555185 2.8568739 2.9518219 3.4339429 3.0228223 2.4656362 2.6427005 3.1541815 3.8198834 2.6714427 3.2085131 3.6210849 3.5754557 2.1834656 2.0983980 2.4391654 2.5286091 2.2211279 2.1749317 2.3084598 2.2932404 2.2447088 2.1683410 2.5843177 2.3037852 2.0883621 2.4743045 2.3622480 2.0901348 2.2861170 2.5756537 2.3546286 2.2092478 2.1098035 2.5341537 2.1995414 2.5515319 2.2057952 2.2132725 2.3477827 2.3673545 2.5141577 2.5177074 2.3565606 2.6640091 2.5627476 2.5391443 2.7383015 2.4120241 2.5792654 2.6449635 3.8438892 2.4180288 2.6791538 3.9007234 3.5476926 3.6082611 3.5075922 3.5337752 3.3009974 3.0786464 3.7220395 2.6076209 3.6222359 3.6486843 3.4891787 3.4999278 3.6910257 3.6174700 3.7274569 3.5040437 3.6674706 2.8015641 3.8093846 3.5307080 3.4986039 3.5505650 3.4933552 3.3630325 3.4974233 3.7011687 4.1028083 3.0912411 2.9856865 3.4159434 2.5412227 4.1451019 2.6960391 3.3079080 3.9546287 3.7992386 3.9673945 4.0105797 2.3811343 2.9094457 2.8237305 2.8275395 2.4756871 4.7551207 2.7339032 2.6203014 2.6822273 2.8624704 2.7133729 2.5738221 2.7162182 2.2442271 2.8894899 2.9661238 2.4895049 2.8671197 2.6087064 2.6095641 2.6843204 2.4807049 2.7082441 2.5032179 2.8906218 2.7070399 2.7019011 2.5404516 2.8141314 2.5911889 2.7520402 2.6588576 2.7948950 2.4962474 2.8757139 2.6848430 2.9768190 2.6527097 2.4041807 2.3723711 2.7293407 2.7754492 2.6061456 2.5937953 2.7353252 2.6766301 2.9565053 2.8376098 2.7256284 2.9259345 2.7775988 2.7485912 2.8215644 2.6570772 2.3312246 2.6539215 2.5973181 2.0488168 2.3657360 2.7127475 2.2032006 4.1382350 3.2287413 3.4563240 3.5216671 3.7590423 3.4485319 3.2859099 3.2667407 3.6158079 3.4282773 3.5139971 3.7799617 3.5401328 3.4541472 3.5423975 3.6005345 3.3247059 3.9073708 3.4636384 3.1940314 3.4407555 3.6185373 3.3424428 3.6409814 3.3116245 3.3223901 3.0616835 3.3894250 3.3160613 3.0443081 3.5138780 3.9193179 3.2369906 3.6160705 3.4483382 3.6830418 3.5490355 3.6169079 3.5544946 3.4393165 3.5864686 3.5147126 3.6181826 3.0596696 3.2854310 3.4092493 3.6255712 3.3082966 3.2472200 3.6698205 3.3158109 3.1959060 3.2070752 3.6031037 2.9897412 3.1531821 2.7268935 3.4726326 3.1594472 3.4872734 3.1386363 4.0265677 2.8851165 3.3352640 4.0838622 2.5236230 2.9986730 3.2376024 2.8841776 3.4559009 2.8584828 3.3263039 3.3440660 3.1003690 3.1569805 3.4426465 2.8431120 2.9657385 3.5260274 3.3572118 2.9744938 3.1837410 2.2855273 2.1044328 2.1323082 2.0261970 2.0382804 2.2584626 2.0553603 2.1817329 2.2197043 2.1023685 2.2490085 2.3516778 2.3719574 2.1848771 2.1525771 2.4717596 2.0987105 2.2278814 2.5077479 2.2585679 2.5976087 2.5036828 2.5031679 2.6911021 2.5145386 2.6742223 2.3544023 2.2193608 4.2558385 2.4508494 2.7173928 2.8149377 2.2604236 4.2410034 2.2613428 2.7836894 2.8136843 2.0155896 2.2778942 2.2273681 1.9092922 2.3880683 1.7332577 3.3441951 4.4171675 4.0094198 2.2529244 3.9703213 3.8308099 2.9470303 2.9683743 4.2095752 3.7284782 4.3077283 4.1531566 3.9875317 3.9612419 3.9125690 3.4815963 2.4291014 1.9012699 4.0757899 3.6982049 3.8688461 3.8378605 4.1871356 4.4798087 4.4788776 3.5366336 3.3191619 4.1927619 3.7905226 3.1910614 3.7502243 4.6228070 4.8522022 4.7970530 4.2972795 4.0570630 4.3330689 4.2075635 4.0254686 5.7316143 4.7917563 4.5372966 4.1246164 2.9079787 2.8831559 2.7158658 3.0579901 3.1808403 2.7792191 2.9453720 3.3168498 2.8662089 2.4604987 2.6820327 3.2877975 3.4889909 2.6878349 3.1115910 3.1705445 2.4814894 3.0984091 3.1688396 2.6286943 3.0300923 2.9527157 3.2089579 3.3102848 2.9117526 3.0580914 3.0892820 3.1281913 3.1053716 3.1365637 3.7660454 3.9192350 2.6758908 2.7324075 3.0258839 3.6320186 3.3514740 3.1080593 3.1335976 3.4730236 3.5397864 3.0422675 3.3487270 3.3853977 4.0616105 4.0868998 4.1984755 2.9966672 4.1102994 2.4183711 3.2177133 3.9985842 5.4631961 5.0840859 3.4180671 3.8999518 2.1330046 2.2392048 2.3596939 2.4305879 2.4699550 2.4214995 2.5350925 2.1280201 2.3601354 2.5645875 2.0289900 2.2521373 2.8456140 2.5265222 2.4662118 2.8503937 2.4700660 2.6890717 2.2907771 2.1449017 2.1395663 2.2499749 2.4730763 2.1879532 2.2533230 2.2052238 2.6268503 2.4758220 2.4749852 2.5655874 2.3374287 2.2575048 2.4468586 2.3953856 2.1617549 2.3746365 2.4333260 3.7241944 3.1993604 3.2263309 2.9335033 2.6161151 2.7984277 2.6931175 2.8453972 2.6163829 3.2024312 6.9720443 3.9158282 2.0552908 2.4856684 2.3913974 3.3955631 2.4559913 2.4719416 2.3337008 2.4275108 2.4231018 2.5579307 2.5302533 2.3784569 2.5272606 2.4021030 2.4578247 2.4771289 2.6217155 2.4135567 2.7553963 2.4280632 2.3736466 3.2219075 2.2640738 2.6076884 2.5823947 2.4407546 2.6585468 2.5569825 2.5317331 1.9646295 1.7172567 2.3237078 3.1482654 2.4982540 4.1135696 4.1135696 4.1310033 4.1310033 4.1340344 4.1287490 3.8245812 4.2213075 3.7289914 3.7457525 4.1196870 4.1436869 4.1436869 4.2588033 4.1986842 4.3018775 4.1384658 5.1981214 5.1981214 4.2776799 4.2776799 4.1444192 3.6082473 1.5598133 1.5598133 4.3352141 3.9408700 1.8532285 1.8532285 3.6999504 3.6999504 2.0162231 2.0162231 5.1688671 7.0177440 1.4726196 
SALKVE017101_KOG0273                                                                                                                                   2.6952003 2.4869981 2.2783688 2.3886201 2.3457919 1.8626520 2.2489383 2.4194496 1.8804180 2.3307224 1.7820817 2.5414044 2.4017386 3.1208568 3.0348584 2.6539845 1.8098372 1.6834060 1.4509659 2.6306189 1.3602889 2.3701736 2.5449330 1.7539818 2.5206533 2.2943454 2.5152579 1.7572484 1.7904978 2.4103854 1.6776271 1.5337011 2.3864817 1.7148656 1.6911763 1.9208788 2.5744750 1.5087170 2.0369119 2.2889667 2.2538746 2.0116842 1.8804219 2.2586985 2.1354435 2.1193773 1.6020735 1.5957315 1.8394829 1.8669193 1.6551166 1.6794887 2.2571098 2.3752053 2.2416742 2.2857391 2.4568439 1.6636777 2.2095600 2.1590399 1.7439325 1.7030980 3.1265132 1.9496429 1.8269357 1.7582898 1.8782075 2.0093194 2.2543112 1.6970182 1.6954400 2.4856825 2.2516855 2.0234236 2.6317400 2.3225345 1.7236653 2.4122741 2.1059746 1.8819490 2.2933390 1.9442729 2.0599375 2.4422401 2.6815889 1.4001038 1.7885129 1.7089077 2.1804655 2.2070359 2.2181468 1.9249321 2.0018704 1.9464964 1.9529129 1.9303762 1.8461002 2.0351965 1.9623939 2.0545734 2.1804235 2.0351473 2.0522745 1.9411569 1.9848196 1.9411412 2.1643145 2.0257502 1.9632853 2.0089752 2.1282105 1.8338528 1.9472377 2.0090698 2.0447697 2.0616240 2.0370953 1.8626274 1.9885427 2.1295568 1.9883523 2.1064198 2.0177790 2.2180750 1.9283101 2.0955801 2.3256254 2.1984434 2.0748083 2.1743846 2.3793322 2.4547585 2.4702950 2.4863434 2.4412206 1.7811405 1.8085350 1.6447711 1.7062936 1.8146824 1.8864769 1.7847639 0.5405890 1.7678634 2.0224269 1.7656048 1.6535156 1.4410449 1.8749049 1.4285718 2.0808483 2.1432206 0.6163258 0.8557946 2.8382988 0.6225319 1.9634305 0.7087604 0.5657094 1.7822383 0.5288547 0.0000000 1.8112142 1.8002051 2.2830020 1.7187323 0.8085107 1.7960534 1.6195774 1.5941453 0.6458777 2.0353752 1.5618777 1.8585466 2.0844001 1.8976411 2.0409096 1.9145384 1.8328179 2.6056951 2.0218421 1.8154456 2.2074545 2.0156447 2.1227688 2.0080334 2.0285016 1.9855707 1.8599170 2.1110547 1.9208724 1.9478388 2.0834258 1.9827992 1.9625060 2.0510433 1.8513115 1.9449567 1.9527090 2.0658914 2.0873597 1.9565155 2.0612959 1.8961171 2.2343981 2.0645805 2.1744971 2.2499369 2.3016901 2.1487064 2.4201758 2.4042201 2.3157675 2.5663193 2.1185375 1.9671208 2.2175918 2.2199038 2.4571748 2.0534726 2.1706851 2.0983249 2.2991429 2.4980296 2.3441066 1.9710519 2.1787144 2.3058490 2.6404401 2.5310828 1.9729213 2.1206936 1.9867130 2.9312019 2.4856841 2.3329374 2.6298403 2.1994414 2.5185298 1.9409258 2.0112363 2.0934006 1.9021943 2.2744666 2.2382549 2.0051493 2.2944742 2.1457216 2.1865472 2.2564298 2.1898365 2.7431080 2.2395279 2.2550524 2.2067549 2.3950533 1.9758090 2.3136786 2.5617186 2.4305318 2.0017602 2.2890772 2.2622575 2.9793514 2.5085976 2.2636665 1.9520406 1.8010049 1.8831878 1.9673117 1.8308882 1.9677871 1.9341480 2.0437853 1.9719172 2.0029649 2.2696257 1.9541702 1.6586065 1.6596596 1.8193146 1.9746439 2.1031643 1.7779965 1.8173638 1.7886574 1.9413195 1.8273666 1.8407837 2.1271910 2.3123641 1.9451058 2.0507315 2.2143621 2.2155273 2.2102339 1.7312510 2.0643775 1.8472274 2.1690956 2.1362559 2.0051306 2.1897630 2.3019452 2.5745466 4.1361252 2.4306782 2.7514916 2.4631957 2.4059142 1.7481063 4.1022556 2.9886129 2.1930411 3.3299480 2.7479900 3.4493661 4.1090279 2.4599499 3.9357667 5.0457275 4.8878114 3.3484375 3.7034395 4.1097698 4.1096054 4.0970920 2.5716354 3.9169031 3.7804202 1.8424131 4.2516598 4.2670490 4.1041208 4.2708833 2.4902856 3.9907831 3.9943443 4.6983988 3.9628702 3.6718843 3.2816489 4.8019238 4.5494325 3.8858109 4.1529706 3.6291041 3.8336947 4.6374060 3.9016608 3.8233136 3.6844076 3.9063162 3.2613214 4.2339012 3.8677395 4.1993531 3.7200115 4.3527052 1.9169530 2.0625470 2.0029432 2.1640543 1.9599219 1.9263799 1.8493455 2.1411872 2.0404089 1.9599359 1.8666458 1.9348128 1.9486458 2.0220165 2.0370998 1.9893601 1.8970650 1.8659342 2.0207965 1.9617673 1.9645815 1.9622568 1.9610389 2.0850873 1.9768663 2.0245524 1.8866287 2.1013368 2.0697359 2.0260582 1.8147743 2.0003103 2.0406740 1.7720432 1.9584241 1.8480912 2.3283180 2.0455863 2.0113145 2.0467999 1.9854889 1.8626976 2.1341434 1.8322110 1.9364197 2.0783284 2.1845464 1.9792276 1.9879500 1.7887147 2.3108538 2.2048272 1.9022393 2.3695847 2.2126891 1.5635787 2.7054659 1.2091924 1.9075836 0.7348994 1.9157388 2.2729720 2.0780908 1.8461976 2.0294165 1.8509413 1.5022566 1.4850463 1.5972826 2.0925456 2.0830992 1.9643889 1.8398041 2.5870926 2.8327379 2.1460474 1.7457535 2.3326983 1.4058982 1.9217220 1.8885391 1.9030409 1.8855627 2.1336031 2.0485037 2.1393653 1.9302855 2.2168719 2.2892731 1.9180579 1.8726728 2.3471864 1.9196725 1.8676933 1.8262599 1.9830833 1.8386386 1.8714935 1.8694683 2.0381050 2.1778485 1.9900036 1.8234720 2.0852092 2.1487954 2.0891837 2.0543347 1.9296390 1.9909420 2.4840045 2.4345294 2.0341510 2.1594051 1.9969751 2.2203271 2.2939034 2.1949976 2.0992926 2.3598897 2.3889303 2.7104265 2.2497132 2.2059037 1.5877218 1.5172846 1.9501705 2.5411927 1.6537333 1.8830566 1.6820417 1.6537348 1.7066879 1.7314382 1.9880567 1.8363308 2.3685053 2.0127486 1.9420107 1.6631992 2.3819447 2.2139505 1.7002426 2.2178360 1.8652604 2.0299460 1.5698315 1.7742225 2.1224007 2.4177960 1.7582258 2.2072798 2.5124379 2.4613341 1.9626570 1.7581046 2.2457229 2.5830305 2.3612150 1.9983497 2.3540668 2.7094605 2.0656265 2.2765615 2.2254032 2.2340176 2.5439879 2.3623126 2.4713524 2.2356294 2.7697152 2.4514224 2.2356294 3.0376002 3.0194344 2.7434704 2.9910761 3.3592553 3.1121537 2.9343697 2.9799898 2.9859838 2.9496898 2.9655925 3.1897643 3.1671066 3.1538044 3.0887594 3.1538469 2.9155019 3.0567203 2.9420406 3.0146709 2.8840654 3.0260601 3.1973263 2.8371845 2.9482970 2.9742698 3.0731133 2.7532370 2.8714006 3.1723604 3.0419050 3.0155241 2.9798606 3.1002161 2.9505480 3.0604466 2.7647125 3.1648768 3.1412311 3.5910282 2.8034452 3.4909210 2.2315141 3.4107389 2.3466042 3.2267489 3.5737752 3.3594154 2.5787416 2.1997085 2.1162958 2.0819368 2.0514589 2.2663743 2.0679177 2.1091050 2.8340288 2.2149689 2.0099723 2.0322549 1.8998838 2.0692504 2.0108501 2.0435231 2.3694188 1.9803431 2.3093338 2.2561806 2.0864766 2.2532371 1.9634449 2.2082672 2.1015158 2.2061215 2.1442058 2.0035845 2.2972813 2.3746429 2.1776189 2.2655601 2.3532990 2.6747088 2.4010858 2.7338486 1.6328096 1.6830305 1.8133960 1.8282049 1.6453644 1.7274892 1.8499792 1.8580196 1.6853721 1.8391340 1.6974676 2.0793841 1.9990998 2.0381807 1.9685130 1.9770401 2.2706914 1.9544715 2.6296173 2.0182355 1.9828856 2.1449673 2.1621245 2.1330333 2.0351500 1.8803123 2.1826294 1.9414341 1.9820082 2.2852035 1.8978901 2.3662579 2.1354086 2.1515126 2.1827487 2.0436485 1.9043054 2.1749084 1.9500730 2.1585992 2.1431918 2.3499037 2.0115872 2.1679239 2.0760126 2.0230087 2.3900259 2.1124599 2.1909055 2.4289481 1.3251182 2.2399708 2.9163357 1.9204651 1.9374335 1.9464502 2.3088748 1.9160143 2.2552257 2.0209061 2.1790230 2.0108905 1.9977047 2.2149510 2.0099403 2.1093086 1.9106051 1.9427753 1.9288977 1.8172479 2.1892633 2.0253816 1.9615068 2.1531135 1.8915921 2.1019075 2.0406275 2.2445854 2.3389582 2.2143292 1.7825583 2.1606590 2.3263219 2.1340184 2.1731193 2.0724430 2.0795675 2.2029374 2.2694118 2.0818406 2.1589713 2.3325170 1.9280414 2.1322207 2.1853830 2.1473570 2.6066735 1.6450820 1.7574640 1.7894422 1.8636908 1.6582159 0.5495935 1.6668249 1.7329844 1.6570325 2.0327844 1.6431549 1.6333467 1.6348504 1.6444358 0.5696634 1.8223830 1.8151375 1.6376740 1.8203031 1.8940475 2.0828918 1.8643206 2.3940784 2.1807541 2.2532160 1.5732031 1.5972615 1.5078624 1.8436406 1.9312655 1.3619729 2.1274172 2.1284535 1.7965253 1.8975809 1.5302545 1.5361323 2.2020034 2.1033118 2.0254637 2.2130916 1.8307538 1.8965035 1.9836979 1.9408861 2.0969957 1.9693133 2.0037796 2.1227739 1.9365991 1.8862114 2.1708769 2.2065219 1.8529863 1.9230414 1.6645638 1.7903471 1.8162174 2.0524525 1.9155040 1.5941845 2.3184534 2.5899356 2.5849871 3.0851502 3.0896943 2.4373330 2.0228669 2.7823109 2.7709634 1.9687721 2.5073256 3.7865958 2.8699439 1.9871516 2.0220830 2.0815156 1.9488576 1.8160592 2.0585169 1.9984853 1.9354060 1.9673640 2.1932164 1.7860974 2.1137747 1.9348584 1.8666120 2.2011829 2.0511389 2.1576528 2.0151888 2.0424715 2.3645628 1.9441640 1.9518343 2.2351170 2.3189792 2.1780871 2.1037453 2.1265957 2.0626220 2.2871313 2.2230561 2.0949553 2.2282029 2.1583280 2.1763007 2.0477088 2.2229174 2.4163217 2.0797203 2.0491885 2.1551875 1.8036214 1.9227026 2.8649625 2.0358040 2.3451091 2.3821741 2.8935440 2.3151954 6.0286193 1.7803239 1.7520943 1.8406494 2.1235379 1.8781449 5.5844860 1.7088525 2.3566350 1.9380203 2.2164505 2.1269702 4.8697134 2.4980647 2.3115937 2.5203405 2.3122235 2.1528866 2.4309737 1.7376317 2.2468191 2.8660813 2.7511391 1.8032274 2.6921322 1.8062690 2.3300573 2.1862392 2.6352694 1.8360549 3.0363912 2.5630614 2.8312465 2.1644765 2.2704298 2.9158844 3.1619413 1.6084076 2.5087601 2.8262900 2.1034066 2.6603383 2.9337389 2.3746563 2.2545725 1.9492012 1.8807252 1.9434003 1.9201085 1.7973590 1.8680998 1.8459904 1.8801580 2.1194158 2.0186547 1.8626991 1.6725325 1.9518137 1.9399176 2.0412669 1.5069326 1.9168052 2.3047994 2.0758218 1.9497365 2.2562048 2.1143640 1.9602404 1.9770478 2.1167540 2.2723948 1.9097321 2.0576150 2.0826075 1.8856445 2.3433899 2.0320035 1.9533441 2.2848465 1.9122007 2.3566012 2.4267463 2.1602584 2.2991056 2.2608124 2.4587725 1.8606945 2.2654249 1.6763169 2.3700892 1.9103701 2.8624052 1.7212382 1.7970064 1.7692769 2.2814221 1.9917503 2.4687525 2.1765406 1.8152434 2.1362472 2.3720564 1.9004687 2.2010229 1.9893175 1.9087196 1.4855275 2.2013226 2.1134111 2.1257481 1.8090239 2.1215735 2.0343076 2.0294806 1.9052379 2.5077543 1.5897408 2.3958728 2.4029260 2.4351753 2.2062016 1.6476741 1.2489696 1.8303914 2.4714927 2.1185034 2.1011276 2.6628770 2.1646878 2.8870699 2.5000689 2.5912800 2.3604299 2.0711734 2.4144613 2.3712962 2.4626642 2.2642686 2.3926333 2.2639242 2.4420883 2.3361227 2.0822937 2.3386568 2.3773036 2.4766525 2.6367781 2.4175782 2.4498832 2.2211778 2.5585551 2.2417512 2.3956007 2.4341677 2.3635186 2.4359642 2.3473823 2.3130844 2.2941910 2.5089407 2.3982760 2.2011122 2.4368589 2.4513190 2.5707422 2.1352302 2.5318089 2.9079326 2.3260970 2.6252234 2.6549099 2.3141882 1.6433312 1.9079027 2.9583347 2.6798100 1.7754218 2.8131083 1.7409561 1.7319238 2.0322726 1.5132124 1.6334469 1.7190492 1.9967779 1.7654206 1.7007176 1.7858121 2.7259155 0.8577913 2.2648883 1.7853413 2.7572401 1.9591825 1.7754498 1.7479443 1.7044363 1.6158022 2.1600468 1.7290534 2.3594873 2.0787417 2.3230519 1.8110641 1.7448356 1.8573527 2.1446373 2.4545370 1.7110329 2.0682210 2.0564064 2.6291414 1.8512894 2.1871664 3.0380629 1.6987369 1.5370854 2.0423086 2.3793577 2.5055087 2.2765992 1.9165827 2.2489252 1.7662305 1.8106007 2.2310835 2.0267139 2.0989138 1.9460352 2.0035822 2.1514445 2.2148127 2.0837628 2.0299028 1.9684118 2.1789926 1.9331075 1.7898806 2.1327131 2.2491378 2.2393173 2.2983168 1.9612185 1.9803641 2.0202834 2.1774120 2.0651260 2.1707783 1.8478422 2.0769181 2.4447319 2.3044422 2.3139288 2.4103177 2.2237189 2.3354713 2.2780253 2.2991902 2.2074295 2.5603385 2.5581058 2.6155571 1.7215815 1.8234310 1.8514353 2.3623617 1.8902427 1.6797793 1.9686960 1.6803062 1.7775285 1.7685729 1.7522830 1.7117187 1.7536672 1.7618168 1.8174847 1.9780962 1.6528999 1.6278020 1.7553576 1.7829132 2.3818391 1.7631646 1.8501973 1.9011114 1.9619094 1.9697646 1.8689229 1.9481071 1.6181524 1.9494877 2.1431375 2.0019523 2.1635696 2.2071723 2.4656138 1.8851200 2.2587711 1.8342825 1.9680198 2.2645672 1.9820101 1.9317298 2.1967885 2.2464325 1.9283725 2.0316503 2.1728467 2.6160145 2.6338513 2.2282892 2.0261186 2.3548066 2.2576372 2.1899920 2.1306800 1.1962937 2.3029567 3.5493454 2.1077248 1.6059752 1.6749560 1.9738878 1.8076778 1.6127271 2.2342869 2.5514850 1.8045827 2.0301319 2.4292869 2.5747735 2.7540254 1.9781478 2.3387380 2.4403418 2.3573263 2.3549962 2.7104020 7.0566068 2.4012899 2.2270569 2.7273640 2.5645258 2.6331493 1.9237240 2.4018444 2.5653593 1.6732325 2.2571252 2.3235420 1.8012915 2.3378280 2.3998097 1.8610172 1.4558819 2.1130143 2.2781249 3.8325062 1.8105935 1.8375058 5.2677547 4.6374389 6.4469378 4.4605969 2.0286033 5.7426853 6.4010520 4.4795811 2.8387722 2.5990223 6.6710538 3.7425379 4.6979105 3.9230735 5.7326167 3.5112534 2.0531589 4.9233698 5.5151913 4.1904729 3.3842362 6.6287572 5.9279731 4.5450870 3.6883243 1.9426301 3.9902607 4.1992645 4.4377663 4.4705594 5.7463981 3.7406910 1.8673079 2.1753783 1.9617296 2.2149363 1.9489667 2.1824153 2.1390655 2.1082224 1.8467080 1.7515006 1.7676589 2.0036875 1.9067562 2.1675559 1.7745241 1.8120304 1.8962407 2.1247251 1.8113798 1.8298765 1.9643503 2.1504791 2.1422280 1.7844305 2.1301693 2.0481900 2.1711754 1.9535045 1.9889162 1.6711340 2.0127761 2.1866084 2.4296401 2.0378545 2.0592317 1.9317864 1.7682600 5.4615705 2.4060392 1.7310050 2.0949537 2.0672598 2.3881988 2.3232785 2.1909747 1.9485705 2.4646830 2.1611404 2.2784083 2.6052875 2.2265338 4.4606146 2.0273761 2.2293959 3.8989140 3.8688199 4.5086832 4.1942447 4.2806463 4.3536203 4.1559775 4.3156089 4.5143295 4.0136691 5.2301681 5.0839087 4.4962643 4.4458604 4.7762104 4.5672627 3.7501929 4.8897709 4.0766299 4.2929250 4.6155695 4.8800213 2.5752469 2.4643767 2.1788444 2.1858309 2.5576158 2.3692329 2.6872204 2.5480987 2.4641000 2.5017413 2.2822433 2.5265402 2.4274775 2.5451184 2.2503917 2.1352233 2.4428238 2.2652727 2.5699060 2.5254041 2.6001361 2.3391979 2.5358056 2.5819047 2.6539085 2.3666789 2.7998143 2.3011354 2.8018705 2.5192144 2.7839806 2.7862108 2.6319887 3.0290841 2.6343578 2.6072393 3.0216130 2.4949859 2.5786511 2.9031178 3.0566437 2.4197550 2.4249674 2.9305530 2.6550754 2.3688055 3.0478972 2.7622164 2.5500006 2.5972785 2.8505173 2.2096041 2.7776600 4.0873988 3.1135084 2.7437674 2.6283989 2.6055929 2.5600133 2.5065520 2.7663121 2.1097988 3.9996732 2.9728771 2.8481993 3.4661064 3.3981226 3.0534456 2.4288599 3.8769507 2.4912854 1.3555607 3.0976835 3.0846678 2.4719382 3.6261275 3.0474222 2.6937188 2.4060507 2.5850602 3.0711580 2.7428914 2.5712975 2.5998030 3.0177962 2.9473763 2.9962758 2.9335855 2.8020558 2.5453357 2.2488039 2.2319450 2.1294249 2.2183310 2.0776441 2.3346542 3.1412930 2.3830619 2.2909062 2.0441366 2.0881597 2.4406265 2.0469672 2.6266393 2.1235510 2.3644741 2.1375151 2.4534100 2.1212271 2.6097309 2.1003552 2.3986831 2.2646408 2.3759283 2.4478691 2.5192698 2.3428883 2.1843143 2.3116985 2.6266844 2.2726851 2.5055217 3.0642634 2.5346043 1.9862433 2.3883057 2.7494849 2.6089618 1.8835706 2.5002589 2.1165242 2.6720820 2.9020155 2.9045298 2.9840512 4.1871744 2.9275978 2.3979274 2.6211988 2.6046907 2.1091106 2.8163298 4.3398423 2.5593965 2.7808774 3.3123593 4.2351366 2.3517139 2.8540213 2.7399239 3.7815546 3.2127598 2.3711367 4.2789528 3.6115115 3.4413159 4.0616956 7.5642131 3.1761381 4.7653152 3.2372207 4.2369175 3.8817629 3.5182761 4.1513296 4.2674637 2.3451349 5.0160882 2.8279658 2.8137769 4.3005238 3.5087375 3.6126530 4.8494489 2.5955451 2.3764027 2.6525600 2.3678633 2.6049755 2.7166380 2.5521848 2.3740486 2.3439041 2.5901716 2.5867748 2.3384116 2.4943983 2.6665581 2.5999148 3.0253272 2.4859892 2.7236702 2.6613580 2.4957136 2.7231551 2.3253721 3.0858044 2.3326012 2.8794792 2.6044963 2.3250769 2.4806724 2.7821262 2.6755286 2.9366529 2.5712351 2.5323283 2.7877948 2.5419870 2.5251135 2.7868545 2.9066934 2.6407157 3.1338240 2.3546917 2.8691714 3.1029677 2.6584916 2.3710485 3.0321838 2.9630238 2.0280851 2.8598826 2.5999457 2.8037068 2.5183236 2.3520975 2.6014681 2.1776226 2.6600951 3.0695748 2.1469279 2.9436466 1.7013075 2.7936252 2.9144846 2.4070333 2.9693519 2.6121390 3.3307904 3.1717095 3.6245084 3.1524807 3.6780144 2.3714620 2.9244237 2.4275934 2.6010063 2.9352353 3.4117339 3.5145285 3.0046743 3.2840738 4.2365518 2.1736096 2.3136492 2.2715299 2.1680052 2.1093760 2.1138779 2.0970881 2.1717521 2.3692710 2.3323537 2.3665887 2.4231077 2.2625509 2.0493416 2.3635868 2.1477007 2.3114882 2.3056538 2.1685221 2.3230992 2.2325256 2.4321073 2.4899438 2.1356656 2.6097415 2.4015841 2.3236559 2.6076337 2.5162925 2.4548835 2.4966861 2.4533130 2.6972508 2.8143188 2.7547305 2.4189571 2.3434746 2.4341841 2.2691770 2.3782482 2.4742795 2.2828406 2.3215787 2.3077595 2.5914007 2.3420492 2.4827012 2.3961592 2.1186182 2.8921429 3.6566632 2.1263540 2.9494218 2.8933443 2.9501882 3.2142052 2.1453738 2.7555987 3.6767329 3.6434146 1.9623719 2.3777761 2.2202489 2.0153791 2.1957856 2.3444592 2.2975768 2.2751301 2.2944435 2.0907969 2.3263899 2.2553346 2.1902414 2.4226026 2.1570614 2.2017705 2.2123041 2.1682811 2.4332988 2.2839643 2.2767740 2.1150891 2.3633166 2.3052695 2.5808758 2.2047379 2.0798418 2.3403125 2.2575807 2.3907226 2.1025997 2.3487383 2.5084945 2.4088469 2.4704663 2.5885984 2.3344419 2.0803152 2.4550865 2.3783469 2.1700223 2.4317593 2.3814512 2.4272545 2.1268783 2.4043508 2.5197708 2.4016765 2.4909289 2.2069648 2.4365761 2.2732065 2.4887417 2.4203620 2.1077754 2.0684711 2.5309276 2.4402598 2.5950275 2.5061242 2.0386295 2.1276721 2.2458495 2.4205325 2.5005557 2.4592297 2.5468268 2.2625171 2.3410765 2.3889918 2.5336178 2.4492336 2.2007504 2.1755967 2.2005431 2.7852319 2.1515341 2.4186502 2.5864292 3.4587695 2.4740116 2.5142675 2.6130162 2.7248671 2.4144329 2.6149400 2.4829988 2.2151964 2.6072959 2.7306975 1.9841526 2.4841977 2.1563135 2.2976765 1.9819448 2.0630887 2.2601673 2.0697214 2.1082883 2.0425983 2.2133634 2.2582043 2.2491770 1.8962093 2.4481752 2.1147837 2.0571127 2.2095076 2.2968270 2.5042645 2.1994184 2.3088842 2.4589498 2.1725424 2.3680070 2.4265343 2.0611934 2.3358546 2.3256674 2.2430482 2.2691063 2.1638148 2.6232403 2.9089860 2.8939918 2.6430904 2.6888034 3.3415114 1.7766243 3.1492954 3.0712289 3.7363922 2.0332636 2.3498871 1.9943512 2.2609164 2.9576398 2.2134892 2.8439374 2.8593786 2.6602634 2.3653460 2.9530472 3.3444724 2.8130687 2.7347291 2.5912643 2.6375659 2.9017973 2.5369264 2.8611080 2.0944198 3.0229060 2.9175119 2.5685645 3.0097820 1.3556110 3.0170972 2.5645343 2.6421890 2.2827875 3.0528789 2.4748544 1.8278506 1.7914171 2.9699057 2.6365827 3.5972352 2.3717065 3.0316122 2.5229542 2.2280198 2.9341274 2.9367899 3.2966779 2.9436195 2.2136537 2.6235865 2.8429400 3.3104366 2.5336133 3.6026937 3.5534312 3.2188081 2.2537735 2.1580312 2.2745863 2.4899003 2.0966503 2.0859277 2.1564285 2.2633350 2.1765272 2.0471269 2.4878894 2.1865584 2.1876104 2.3738341 2.2287452 2.2306903 2.3096919 2.5939195 2.4793558 2.3345377 2.2923964 2.3865290 2.1818102 2.5024340 2.2783279 2.2234448 2.3876076 2.5101563 2.4701772 2.3625579 2.5368274 2.5594038 2.7457488 2.4008292 2.4933161 2.2968510 2.3936829 2.6785125 3.7064309 2.4127246 2.5481210 3.6792789 3.3065515 3.2959166 3.4673190 3.4978892 3.1412183 2.8707590 3.4950147 2.6649808 3.3977191 3.4078178 3.1572002 3.3664740 3.4712250 3.5083980 3.3824012 3.2414824 3.3115324 2.6369660 3.6465628 3.3783861 3.2953153 3.3072960 3.3068172 3.2692130 3.0278806 3.4767360 3.7120133 2.8453981 3.0996365 3.1130456 2.2658653 3.6468047 2.6008279 3.5523652 3.8611701 3.3744129 3.4740199 3.7428050 2.5510179 3.3414882 2.7682914 2.9313508 2.5003391 4.5162757 2.6566582 2.5151166 2.6688512 2.4323127 2.5558860 2.4330229 2.6556438 2.3697346 2.5219322 2.7452004 2.3619590 2.7535299 2.4301175 2.5308292 2.5958972 2.3265850 2.5391694 2.5413167 2.5858416 2.6653704 2.7285632 2.4907557 2.3921523 2.2532342 2.6417946 2.4712013 2.5743613 2.2806922 2.3704696 2.5091541 2.8873290 2.4769541 2.3142583 2.2188885 2.4540029 2.5088044 2.4960012 2.6632197 2.3138172 2.4421128 2.7678718 2.9153509 2.5542711 2.6389404 2.5130864 2.5664178 2.4618920 2.4920038 2.4055356 2.4645571 2.3458970 2.0300399 2.2875224 2.7202373 2.3355566 4.3872823 3.8160994 3.0287877 3.0263757 3.1700618 3.0300347 2.8663698 3.1560954 3.1302628 3.1472380 3.2292911 3.1864371 2.8508968 2.9294368 3.0049013 3.0087018 2.7964972 3.2606248 3.0211767 2.8268855 3.0792519 3.0912108 2.8431570 2.8890188 2.9126834 3.2461984 2.7838746 3.0040319 3.0119519 2.8364962 3.2691059 3.4420737 2.7433321 3.2374948 2.9816527 3.1765576 3.0417508 3.1385188 2.9311745 3.1979048 3.0219098 3.1070348 3.1084222 2.9379277 3.0577024 3.5414416 2.9932195 2.7823415 2.9052636 3.3429717 2.7250088 2.9169361 2.7465182 3.6867449 2.8054232 2.8748923 2.4655406 2.9450962 2.9663048 2.9330178 2.7817404 3.7466126 2.6133263 2.8272674 3.3307667 2.6014469 2.7068887 2.9027959 2.5955300 3.4346280 2.5470316 3.0285270 2.8383187 2.6618564 2.9332120 3.1459237 2.8947910 2.6969909 3.2968237 2.7974323 2.6534796 2.8518546 2.1523489 2.0345984 2.0286385 1.9415530 1.9067537 2.2381978 1.8951241 2.0197064 2.1303715 2.0349011 2.1059155 2.2655654 2.1790478 2.0891093 2.0165013 2.4939388 2.0477716 2.1000390 2.4663960 2.0578216 2.5041360 2.3180974 2.2600244 2.6223763 2.2093790 2.4833084 2.2911515 2.2362590 3.7304335 2.4651051 2.3409265 2.7210865 2.2286834 4.0632623 2.2266822 2.6380540 2.5881932 2.1812659 2.3188940 2.0581513 2.1272376 2.0391574 1.7749173 3.3963053 3.7000011 3.7248557 2.1536529 3.4526997 3.6598003 2.5231728 2.6083688 3.5645816 3.4327019 3.7784440 3.7176410 3.7650124 3.8163690 3.5706010 2.8195006 2.3130261 1.8542460 3.7201553 3.2885653 3.8842374 3.2397037 3.2016019 3.9164943 4.5959478 3.3507989 2.8117021 3.6739222 3.2851109 2.5091234 3.2310100 4.1892953 4.3397996 4.1285392 2.9330219 4.2459546 4.1286967 3.5329730 4.0737613 4.3062119 3.8377850 4.2412977 3.8422276 2.8784701 2.8026725 2.3869662 2.8815587 3.1286889 2.7731568 2.8969684 2.8992595 2.8410631 2.4361034 2.5212949 3.1655764 3.1246996 2.3846152 3.0165719 3.2249902 2.5146827 2.9579758 3.0771930 2.4931929 2.5753318 3.0888830 2.7673103 3.0715424 2.8686566 2.7600097 2.8943580 3.0623826 3.0597230 2.9252296 3.2814217 3.4939405 2.7573922 2.5045182 2.7662003 3.9894235 2.9433822 2.9961391 2.8863731 3.1184241 2.9203683 2.9316073 3.0174973 2.8860918 3.8908391 3.6303769 4.1224181 3.1217447 4.1587564 2.3782211 3.1979225 3.8793724 4.4784931 5.5683963 3.6718984 3.5949751 2.2562400 2.2602157 2.3946956 2.4302784 2.5246789 2.3520806 2.5724643 2.2754424 2.2759066 2.7537534 2.2481551 2.3621404 2.9175862 2.5458294 2.4542587 2.6707302 2.7120984 2.6033939 2.3306493 2.1479140 2.4139435 2.2497301 2.7121374 2.4670586 2.3680542 2.4139358 2.8094438 2.5253912 2.7891777 2.8288182 2.4983495 2.3804874 2.6754951 2.3543759 2.1447246 2.3936129 2.5493673 3.9142911 2.8315441 2.8166705 2.6155428 2.6904703 2.7112450 2.9357766 3.0719364 3.1267599 3.0614458 7.0301524 3.6562885 2.0063420 2.5330514 2.5636711 3.5413906 2.4375390 2.4891231 2.4436003 2.3812939 2.4430544 2.5680803 2.6255865 2.5195887 2.6158374 2.4106988 2.4515488 2.4277346 2.7161955 2.4999705 2.6225821 2.5226220 2.4472348 3.0960453 2.5316635 2.6286587 2.6121689 2.4567465 2.7727947 2.7003252 2.5936829 1.9896138 1.6564259 2.2023785 2.8864406 2.3124333 3.9579483 3.9579483 3.9571442 3.9571442 3.9376518 3.8846271 3.7729338 3.9433592 3.6787397 3.9449962 3.8462990 3.9405987 3.9405987 3.9655560 4.2872212 4.0633722 4.1070747 5.2325367 5.2325367 4.0792932 4.0792932 3.8505850 4.0382878 1.6976638 1.6976638 4.1259756 3.6287523 1.8377491 1.8377491 3.6889241 3.6889241 2.0674321 2.0674321 5.2114412 5.0294607 1.3724613 
ANAIGN002728_KOG0273                                                                                                                                   2.0624515 2.5094904 2.7409696 2.2037985 1.9812012 2.0562634 2.6591107 2.1048626 2.0198387 2.4690390 1.5516034 2.3407673 2.6004080 2.6902394 2.4092578 2.2503029 1.9506574 1.7528555 1.4363620 2.4133225 1.5771129 2.2634367 2.9513424 1.7987964 2.3019213 2.1207247 2.9183998 1.7147211 2.3063775 2.6328884 2.0328462 1.6106838 2.2566512 1.7380102 1.8538765 1.9979614 2.5406832 1.7070615 2.3552319 1.8569653 2.0434567 2.1312188 2.2300733 2.2734861 1.9689053 2.1700860 1.7172483 1.7819870 1.7142248 1.7934978 2.1230943 1.7321476 2.1318393 2.1906753 2.2798857 2.1028031 2.5784492 2.0632541 1.8456050 2.0969264 1.9400826 1.8034396 3.0636827 1.4091550 1.5918784 1.8774404 2.1205738 2.1548917 2.2788458 1.7023489 1.9335885 2.5691466 2.2459701 2.1964592 1.9261301 2.2385280 1.8057780 2.4590398 2.4001111 2.0980244 2.3234883 1.7500416 2.5008053 2.2847231 2.3115160 1.9371040 1.9028601 1.9238074 2.1671847 2.0827075 2.2163478 1.8889947 1.9360843 1.9424599 1.9530507 1.9182630 1.9092518 1.8955817 1.8357388 1.8961430 1.9758687 2.2301591 1.8803117 1.8993775 1.8535290 2.0608111 1.8525006 1.9915316 2.0445587 1.8923952 1.9857672 1.9669946 1.9708214 1.8313503 2.0924067 1.8659959 2.0953820 1.8220895 1.8391763 1.9631062 1.9180268 2.1404686 2.0261957 1.9613899 1.9180981 2.0543375 2.3039770 1.8569125 2.1602769 2.0270395 2.7787315 2.0741460 2.2004558 2.4501496 2.5129401 1.7770884 1.9167866 1.7871576 1.7847574 1.7712325 2.0144119 1.7308006 1.7870800 2.1331917 2.3410090 1.9932792 1.7310078 1.6007911 1.9485959 0.7226599 1.9202511 2.1445221 1.7389223 1.6930776 2.5788407 1.7480775 1.9900360 1.6938163 1.7487506 1.6072673 1.9191426 1.8112142 0.0000000 1.7526491 2.1936815 1.8302283 1.8887017 1.7468194 1.6470266 1.7036087 1.6889362 2.0458882 1.7553577 1.7682217 1.6207104 1.9600535 1.9608849 1.8322311 1.8041777 2.4154603 2.1274285 1.7806375 2.0125204 2.1018278 1.9824294 2.0210417 1.9956294 1.7078974 1.8888558 1.9702600 1.8633145 1.8103676 2.0317625 1.9768557 1.7601374 1.9058884 2.0673479 1.6808268 1.8195559 1.8386017 1.9090823 1.9251222 1.9983904 2.1979437 2.1289766 1.9037679 1.8791051 2.0049134 2.1143063 2.3373121 2.1210411 2.2612853 2.1536950 2.4783133 1.7451814 1.9404626 1.9884430 2.6037750 2.3281119 2.2937932 2.1642612 2.2583351 2.4510812 2.1385819 2.4709695 2.1871196 2.3943736 2.7049480 2.3632148 2.3294124 2.1034833 2.3401495 2.4353236 2.5651372 2.4593480 2.4242207 2.4149594 2.2628290 2.8561036 2.1700023 2.3169638 2.2965262 2.1767649 2.3356185 2.6398314 2.4433469 2.5988125 2.2842155 2.5323262 2.4847606 2.4196472 3.5570349 2.3347879 2.3434968 2.6686151 2.4702350 2.0842263 2.4667479 2.5510656 2.3094365 2.0342261 2.5831982 2.2833749 2.2595524 2.5526918 2.8124376 2.5479640 2.3531376 2.3387900 2.1769122 2.2997510 2.4170985 2.3420401 2.3863318 2.3895089 2.4172723 2.4730083 2.2290127 2.1791493 2.1914136 2.2057866 2.2681330 2.6768347 2.2450232 2.1267658 2.2728791 2.0826833 2.1618816 2.1768174 2.2543497 2.6111147 2.1983924 2.3320869 2.5628473 2.7390048 2.5157673 2.0692115 2.5138474 2.2774061 2.3868500 2.5622968 2.7035904 2.5176694 2.8332524 2.4984818 4.3777467 3.5413413 2.5142946 2.6426338 4.0488367 2.4823350 5.0124234 2.5399260 2.6707155 3.0415543 3.1336664 3.1104961 5.1913926 2.4428048 3.9883402 4.0929074 3.8915284 3.4146116 4.2119258 4.0824675 4.5393775 3.7871440 2.6974187 3.7434020 3.6780927 2.5227842 4.0079725 3.7474935 4.2661823 3.6256481 2.3633410 4.6230227 3.8434390 4.6005509 3.6331917 4.3279508 3.9607322 5.2253264 4.1648029 4.2028827 3.9057172 4.0081063 5.1118631 4.8874467 4.1079336 3.9666407 3.8501149 4.3392501 3.4278255 4.3388083 3.8637521 4.0799696 4.2790140 4.3555511 1.9061216 2.0921411 1.9176275 1.9872102 1.8824521 1.8578986 2.0552449 2.1136338 2.1462457 1.9428388 1.9798357 2.1388128 2.2539362 2.1437754 1.7517314 2.1313035 1.9192155 1.9536409 2.2132025 2.0511166 2.0730460 2.2480053 1.9289500 2.0185512 1.7444282 2.0486353 1.8922308 1.9921577 2.0595199 1.9591089 2.0789770 2.3529262 2.0839000 1.9837342 2.0611903 2.2897942 2.0023349 2.1907724 2.1118008 2.1693086 2.3000898 2.0858978 2.5737139 1.8577982 2.1245880 2.0839328 2.3560493 2.0123400 1.8067072 1.9907721 2.5914467 2.4895350 1.8584480 2.3994118 2.9715141 1.7013726 3.2021460 1.9231811 2.0621459 1.6217046 1.5413432 2.2654831 2.2824665 1.6683592 1.7339436 2.0571046 1.5210759 1.6047078 1.6824675 2.4228398 1.7938604 2.2186086 1.8665332 2.4455948 3.1114470 1.8502123 1.8767630 2.3045687 1.8481837 2.2482554 2.2608437 2.1486346 2.0774539 2.3447044 1.9197466 2.3327869 1.9122198 2.1427050 2.4876099 2.2459655 2.1428172 2.5206399 2.0556081 2.1241348 2.3069207 2.1062069 2.3428809 2.3248825 2.1544745 2.0285281 2.1459755 2.1588072 2.2994814 2.1183721 2.0168906 1.8437993 2.1661413 2.5070914 2.1902421 2.2684649 2.4105757 2.1998497 2.1023617 2.1406244 2.5035117 2.0613013 2.3893771 2.1573858 2.3511711 2.6938271 2.6431941 2.4234160 2.7101638 1.7603119 1.7263286 2.1834390 2.4860826 1.9137078 1.8685759 1.6896153 1.9741332 1.8615060 1.9488744 2.0145439 1.8850470 2.8515600 1.9358378 2.2561951 1.9207336 2.3218388 2.2487160 2.0548778 2.3473365 1.9682458 2.4124097 1.8387069 1.7236477 2.5484161 2.8377637 1.9160474 2.2232188 2.2619896 2.3545466 2.1409534 2.2286268 2.2953930 2.4705173 2.2797424 2.0384861 2.2641027 2.3565918 2.3279601 2.3783524 2.3338625 2.1471341 2.9242032 2.2894095 2.7162382 2.0429390 2.4892594 2.6452242 2.0429390 2.3485572 2.3036366 2.2635519 2.2608733 2.4676231 2.3558341 2.2885301 2.4178557 2.4120706 2.6164603 2.5484893 2.1500855 2.5783174 2.4980877 2.2769775 2.4718753 2.3923751 2.4876588 2.5285122 2.4831716 2.2749617 2.5623284 2.4523242 2.0294926 2.2358368 2.4327692 2.4426585 2.4913926 2.2929899 2.5717029 2.3529195 2.2932338 2.2741481 2.5083538 2.2330888 2.5802670 2.5107705 2.4619484 3.0328752 3.7289431 2.6507490 2.6120303 2.8349095 3.2645509 2.6369513 1.8551119 2.9960254 2.7307605 2.4419564 2.2277401 2.1502427 1.9423978 2.0591089 2.3875582 2.1059778 1.9090716 2.7898929 2.0883218 2.0522757 2.0921879 2.2192852 2.1601565 2.0356160 2.1857844 2.0372084 2.1710203 2.2108442 2.1284672 2.1484707 2.3315877 2.2153902 2.5516294 2.3424660 2.2402231 2.2686468 2.3163858 2.2238928 2.4924440 2.3158547 2.2203767 2.6416000 2.5949968 2.4013945 2.4284253 1.9354085 1.7334560 2.2027815 1.8543810 1.7053529 1.8337711 1.9448377 1.9714767 1.7827809 2.1145064 2.0801561 2.0163433 2.4208641 1.7959231 2.0789485 2.2672110 2.3203399 2.3627404 2.4709155 2.2268952 2.3630479 2.3905748 2.3501331 2.2319578 2.0875604 1.9732315 2.2214237 2.2623221 2.0094631 2.5322660 2.4004489 2.3342365 1.8085000 2.1041115 2.1227104 2.1857680 2.1376760 2.3917678 2.0858167 2.2452503 2.1775523 2.1541404 2.1198347 2.3909778 2.1341496 2.4816031 2.4800144 2.5433410 2.4103600 2.1476662 1.8933037 2.0968906 3.1328775 1.9360536 1.9898799 2.0031512 2.4859747 2.0989631 1.9149211 1.7757667 1.9896427 1.6502649 2.1488527 2.4816893 1.8402412 2.0012898 1.7071892 2.2046020 1.9458617 1.8492525 2.1603500 2.1456361 1.7551941 1.9701692 1.9659865 2.0188552 1.9606631 2.1468909 2.1306851 2.0915066 1.9072204 2.3033498 2.2622749 2.1868320 1.8286239 2.1397618 1.8889148 2.0059784 2.3841595 2.0616398 2.1760712 2.4427748 2.0172836 2.1943383 2.0628109 2.4020387 2.5142377 1.5544608 1.5936786 1.6568782 1.7192938 1.6294851 1.7306567 1.6706398 1.5044239 1.8121807 1.9948534 0.7114162 1.0580628 1.6051518 1.5286307 1.7200676 1.8080754 2.1058863 0.7955443 1.7230825 1.6949219 2.2415674 1.9947106 2.3999691 1.7643330 2.4770243 1.8695594 0.8038216 0.8319841 2.0061112 1.9880124 1.6763339 1.9221647 1.8060824 1.6635793 1.7561515 1.7278934 1.7015380 2.1207835 1.8926447 1.7134166 1.9659493 1.6791717 2.1350160 2.0228782 1.7801281 2.1049843 2.0700290 2.0712734 2.0818462 1.9522029 2.1650824 2.2370960 2.2913350 2.2317257 1.8483213 1.5531858 1.7746046 1.8849383 2.1726773 2.0596576 1.6035316 2.3975680 2.5671527 2.9423707 2.5031021 3.3921641 2.9075295 2.5056046 3.0564494 2.7640590 1.8767464 2.9596650 3.1910622 4.4429525 2.0941269 2.3997265 2.2055152 2.2959877 2.3085650 2.2889949 2.1104592 2.2789975 1.8202386 2.4833523 2.2484307 2.2605399 2.3076923 2.2108108 2.4157887 2.2157061 2.1993537 2.4534082 2.3573763 2.4363523 2.1512023 2.0514951 2.2535691 2.6968732 2.2504264 2.1768866 2.2192049 2.2437571 2.2018855 2.1381076 2.3885035 2.2726373 2.2439490 2.2916967 2.0555187 2.3138311 2.4801497 2.2224102 2.2937987 2.3165461 2.0430748 2.2568548 2.6391310 2.3461081 2.0463390 2.2482427 2.7283176 2.4798104 5.0755287 2.3116070 2.4727970 2.0950839 1.5570401 1.7748419 5.0831080 1.8690991 2.2292572 2.0272463 1.7260108 2.2888599 4.1538797 2.1489382 2.2999927 2.1442646 2.0911387 2.3976972 2.1055462 1.9368657 1.9279785 2.5961744 2.5996072 1.6922499 2.8141076 1.4207066 2.0462409 2.5321785 2.5423259 1.6028021 2.9386313 2.1881150 2.5550963 2.3540060 2.4005224 2.4011230 3.4003141 1.7626455 2.6855860 2.4440997 2.8679501 2.5378770 3.5350199 1.8580627 2.1529709 2.2710712 2.0911701 2.2626151 2.1805118 2.0159315 1.9675058 2.0893045 1.9313612 2.1048712 2.0737118 1.9845917 2.0550716 1.8803142 1.9675917 2.1898200 1.7735874 2.3333804 2.3864499 2.2079681 2.0488421 1.9798749 2.4491994 2.1570941 2.2783455 1.9690781 2.3744439 1.9834145 2.1409625 2.0016402 2.2265904 2.2488682 2.0852093 2.1137602 2.0936855 2.2472320 2.3069754 2.5194668 2.3011435 2.3923706 2.6715208 2.6335764 2.2622390 2.5412279 2.7926686 2.1505987 2.0054494 2.9149634 1.6625922 2.1185526 1.5959672 1.8743643 2.1946177 2.3997467 2.1576838 2.4297199 2.0641013 2.9381591 2.3618234 1.7543956 2.3416692 1.7950415 1.4419211 2.0313471 2.1978026 2.4220746 2.1223135 2.1770997 2.2610803 1.8307571 2.4600534 2.2409447 1.4068220 2.1225959 2.6468542 2.1726727 2.4288914 1.6150688 1.8347054 2.0404449 2.5303450 2.0061952 2.1475589 2.6179866 2.1840450 2.2718521 2.7446219 2.7435218 2.1779208 2.3017962 2.6689143 2.2180534 2.1319614 1.8897555 1.9452010 2.0898326 2.5576710 1.9134490 1.9516325 1.8653218 1.9636017 2.0171494 2.3076267 2.0533066 2.0484314 1.7759195 1.9951784 2.0806490 1.8239990 2.2035907 1.9836598 1.9509250 2.2356933 1.9311016 1.9298873 2.0534643 2.1977526 2.1533549 2.2642699 2.0231441 2.1861321 1.8819618 1.9977208 2.1354053 1.9617590 2.4000999 2.2905778 2.0439079 1.5442828 1.6263820 2.6048381 2.8403265 1.8538856 2.7273804 1.7936081 1.7381049 1.9669072 1.8949618 0.7450619 1.7868149 1.9641835 1.4987227 2.0047513 1.7352116 2.7076422 1.7001156 2.2545316 1.9222267 3.0879404 1.7052298 2.0034751 1.5035963 1.8403239 1.4949824 2.1961445 1.7544254 2.1812084 2.0233033 2.2019193 1.9060747 1.8855827 1.6219572 2.2765103 2.4094786 1.5287889 1.9582152 2.0286648 2.4643146 1.8726461 2.0068573 2.6381358 2.1173668 1.4740628 2.2465753 2.4704873 1.9571211 2.0246766 2.2829489 2.3171144 2.0882224 2.2473314 2.2423023 1.9352575 2.1961998 2.3143984 2.2977157 2.1197117 2.5294136 2.3379370 2.1177185 2.1196200 2.4578328 2.1261033 2.0841497 2.2097965 2.3371682 2.4209171 2.2633172 2.1405990 2.2203683 2.0379111 2.0660473 1.8893171 2.5409985 2.0647292 2.1423125 2.3170025 2.3901890 2.3500597 2.3527365 2.2257148 2.0640295 2.6330746 2.4069869 2.6200936 2.4521594 2.3717541 2.5642664 1.4323249 1.5728063 1.4369306 2.6197487 1.4912122 1.5066308 2.4449898 1.4944229 1.5831016 1.4806052 1.4459627 1.4028924 1.4369762 1.5271404 1.6785852 1.9593099 1.6575090 1.6832207 1.6080432 1.7735994 2.6158688 1.6681178 1.6312972 1.8846351 1.5738335 1.7959570 1.5938097 2.1998246 1.8340195 1.9786069 2.2734096 2.1586900 2.2436077 1.6264425 2.2742551 1.7121376 1.9762779 1.8324112 2.0098322 2.3400682 2.0756028 2.0390398 2.0348995 2.1834485 2.1307583 2.0664468 2.2843755 2.5376085 2.5808672 1.8441276 2.2991620 2.1313130 2.2248758 2.2556090 1.8503981 1.6298378 2.8776941 4.0351959 2.3428173 1.5867076 1.8178325 1.7803612 1.6554809 1.7519792 2.1294490 2.3342917 1.7459000 2.0747466 2.0491545 2.6385388 2.6032916 2.2529007 2.6240594 2.7234248 2.1369819 2.1843363 2.4753631 8.2321601 2.6382673 2.2465006 2.9707312 1.8401969 2.1923782 1.9801306 2.1367822 2.6190728 1.6447227 1.8806244 2.5135023 1.8344908 2.5337891 2.6458970 2.4630195 1.8088034 2.5103319 2.5563569 3.3958092 2.4848221 2.3746078 5.7990710 8.9999982 7.3512825 4.4757316 2.5948211 8.5842168 6.6172433 6.2046186 2.4550008 2.8407069 6.3184789 3.5288232 6.3312019 5.8509178 9.0000000 4.9715374 1.8991394 5.2411768 5.9600898 4.4463190 3.3611672 9.0000000 7.9595887 9.0000000 3.7920730 2.9124056 5.1484055 8.3094979 7.8847830 6.9660409 6.9522684 5.0768952 2.1454538 2.6006559 2.2417902 2.4065817 2.2595058 2.5665917 2.0398873 2.4012326 2.3053863 1.8884177 2.0154799 2.4396777 2.3305161 2.3729253 2.0587700 2.0614934 2.2598568 2.8029920 1.9871233 2.2546912 2.1988715 2.4162233 2.3930271 2.1959435 2.2456633 2.1058813 2.3988512 2.0641568 2.4003747 2.2120889 2.2682177 2.3878459 2.7682702 2.3886944 2.2578669 2.2785687 1.8340037 4.7631552 2.5428449 1.9760914 2.4622560 2.3164052 2.6423805 2.5430090 2.4323501 2.5458986 2.4205598 2.2325611 2.9722011 2.7206820 2.9431862 4.4465996 2.6399876 3.2198793 4.3659322 4.3025718 4.6693825 4.5921722 4.0856524 4.5259424 4.1727280 4.6463323 5.3232942 4.0836748 4.3832725 5.9262214 5.0355151 3.6754222 5.8286330 4.0372395 4.8151501 4.7650800 4.3072152 4.5641397 4.9483583 5.5365779 2.7095947 2.6903530 2.7673853 2.7769091 2.9447317 2.5095544 2.9393873 2.9691598 2.9701130 3.0556590 2.8836846 3.2149606 2.7667224 2.6556566 2.6118514 2.4968231 2.8597881 2.4154709 2.9451401 2.8653868 3.2118179 2.7179069 2.9083534 2.8775280 2.8514604 2.9361605 3.3264172 2.4330725 2.8777875 3.0275332 2.8687379 2.8711471 2.9316508 3.1792962 2.7491447 2.5839086 3.0405689 2.8981332 2.6067030 3.3019572 2.9070783 3.0092944 3.0762173 3.2286824 3.2499730 2.4219090 3.2903942 2.7421517 3.0567906 2.9729126 3.2637945 2.5183219 3.4203767 3.8639632 3.2015394 2.9869606 3.0281536 2.7070737 2.8194988 2.7182186 3.4027080 2.9843270 4.3524594 3.0160823 2.5782870 3.7672820 3.2622251 3.1729410 2.6298001 3.3956986 2.6534410 2.3144772 2.9411833 3.4319159 2.3424713 2.5055042 3.5951773 2.4014819 2.1471958 2.7355149 4.6671801 3.8262104 3.1907685 2.9264532 2.9335015 3.4074585 3.1796000 3.1962942 2.8695325 2.7729548 2.4560510 2.2867704 2.1347210 2.2282860 2.1884771 2.4439124 2.9018060 2.4423430 2.3299142 2.1615350 2.4046143 2.7638614 2.3367024 2.4249400 2.2490545 2.6398391 2.1039227 2.5552370 2.1832059 2.5246438 2.2068475 2.4205474 2.3139229 2.6495730 2.4208616 2.6769383 2.3739098 2.0055845 2.2684054 2.0961123 2.0750366 2.8552997 2.9692704 2.9216074 2.3703902 2.5021578 2.4651217 2.8255102 2.0203827 2.5107413 1.8865140 2.3282962 2.4963677 2.8642415 2.6826732 3.4887206 2.9452330 2.6771830 2.6234774 2.4081471 2.8779362 2.1792055 3.7737845 2.7352289 3.5066653 2.7947281 3.8617435 2.3822374 2.5726146 2.8524587 3.7104119 3.4619119 2.8418482 3.7884997 3.4528670 3.0959592 2.9257890 5.0119151 3.0413681 3.5028905 2.8418784 3.3980839 3.6827848 3.5328250 2.8589370 3.0482690 2.3355721 2.7100175 2.0872093 3.1406016 3.2477836 2.8314129 3.3038283 3.3236839 2.6713258 2.4213670 2.2610368 2.4262320 2.3500264 2.5816750 2.3448398 2.2910925 2.2467179 2.3282039 2.6835900 2.6015812 2.3780046 2.3699651 2.5285413 2.5056710 2.4248096 2.3781832 2.6241205 2.4303380 2.5163137 2.1679314 2.9492843 2.4867778 3.1661805 2.5427810 2.2577274 2.5853900 2.6721657 2.5412839 2.7098088 2.7855677 2.3255917 2.2122521 2.9039410 3.0369135 2.3982349 2.8074771 2.3305169 2.6173594 2.9223865 2.8742175 3.2548766 2.5894614 2.1151979 2.4910900 2.8492747 2.2802015 2.6533118 2.3421264 2.7377139 2.4169488 2.4142896 2.6676839 1.6083583 1.9682225 3.1843783 1.6876347 2.8721285 2.3389958 2.0144069 1.4496361 2.8254626 2.3498788 2.3683900 2.8008925 2.4746598 2.7596341 2.8188836 2.2883800 1.9820160 2.7250062 3.1464406 2.5485107 3.3897085 2.7895137 2.8296637 2.5925508 3.2501041 4.1999463 2.7230177 2.6350046 2.7860631 2.5480991 2.4024713 2.4699995 2.6685853 2.3483320 2.8437502 2.7585696 2.4983119 2.7861822 2.8653560 2.4096834 2.6940232 2.6782197 2.8095087 2.8346920 2.3938153 2.4323400 2.9185340 2.6011994 2.7900953 2.3147965 3.1809664 2.7358051 2.6834175 3.0164319 3.0404047 2.5981346 2.9410119 2.9152976 2.8811029 2.6748999 2.7935560 2.9623505 2.6775232 2.6094835 2.5719060 3.2676157 2.7258209 2.6183827 2.9992858 3.0347079 3.0875552 2.5581048 3.1271070 3.1584014 3.2204683 3.1162454 3.0911655 3.0816189 2.9896792 4.2196380 2.9175674 2.4878234 2.1310256 3.7507391 4.2987133 3.0516939 2.3649773 2.4376155 2.6087633 2.5032395 2.3612435 2.3104011 2.3912665 2.4842177 2.2352528 2.4778016 2.4115576 2.1952582 2.5550988 2.3695110 2.4032721 2.2887890 2.3058061 2.5858533 2.8140415 2.3307216 2.4990363 2.3893018 2.6827539 2.6095500 2.4336372 2.5273219 2.4102278 2.5657448 2.5424341 2.6937087 2.7282919 2.4494504 2.5011269 2.5821419 2.3901481 2.5218398 2.5133707 2.6423019 2.8359205 2.5879765 2.3237966 2.3642375 2.4749084 2.8616123 2.4063753 2.6403250 2.5471604 2.4978278 2.3987948 2.5651025 3.1333107 2.9308082 2.7210520 2.6129904 2.4139019 2.2252324 2.4015167 2.4448926 2.5631861 3.0198556 2.2970846 2.2335081 2.4022392 2.4386684 2.3496867 2.1089621 2.4094717 2.3688451 2.5402399 2.6336683 2.6706188 2.6016007 2.2972209 2.5530496 2.3895405 2.4757923 2.1871138 2.2809900 2.5710318 3.3462486 2.6725278 2.4849059 2.8059764 2.4525843 2.6469500 2.7835540 2.9445201 2.1184938 2.3424002 2.9829520 2.0211607 2.4216588 2.0500211 2.4139359 2.2213014 2.0862391 2.1459637 2.2359661 2.1522977 2.3400358 2.4886343 2.3837270 2.3174630 2.1855253 2.2910334 2.2808339 2.2575852 2.0452140 2.2402137 2.6078174 2.4352062 2.3748391 2.4455760 2.3779566 2.1330797 2.2265230 2.3376296 2.5522934 2.2755568 2.3137467 2.5053596 2.7150201 2.7841868 2.9167041 2.5614800 2.4953000 3.1219604 3.5118974 1.8614283 2.9799748 3.0207319 3.5834204 2.3886721 2.5623616 1.9336028 2.7893343 3.3386803 2.4210092 2.6756701 3.3142787 3.0074002 2.9102792 3.0585032 3.4073678 2.5583312 3.1001703 2.8486327 2.7751292 3.2577479 2.7285087 2.4188994 1.9672701 2.7798003 3.1410457 2.8738586 4.0483493 1.6796873 3.1786867 2.9784554 2.5227608 2.6461251 3.3893275 2.8221580 2.4495110 1.6506639 3.2221868 2.8164352 2.4753359 2.7761049 3.8050169 2.7024603 1.9250313 3.2205066 3.8423975 3.2772614 3.6691308 2.4912755 3.2245763 3.6521834 3.3839140 2.9858850 3.6148023 3.3418399 4.0993267 2.2868318 2.4238760 2.4814098 2.6096719 2.1823366 2.1103557 2.2238244 2.3672965 2.1839203 2.3071302 2.4950442 2.2303553 2.3107481 2.4085889 2.2959753 2.1489286 1.9767145 2.6202513 2.4239516 2.1870589 2.2824144 2.5767870 2.3924443 2.6590487 2.2406006 2.3116025 2.1493878 2.3556870 2.3477809 2.2607642 2.2426848 2.5080397 2.3228730 2.6152656 2.7414732 2.1001089 2.2899199 2.3666181 3.6124633 2.4697009 2.7613858 3.3906743 3.4978541 3.5470465 3.5437696 3.5981427 3.6819185 2.6196006 3.6411840 2.4793532 3.4942637 3.9182698 3.6821877 3.6256990 3.4763671 3.8693755 3.4247312 3.7290029 3.5435176 2.5971927 4.0795030 3.4367922 3.4377156 3.7551795 3.5440569 3.2309559 3.8252373 3.7933819 3.6396856 3.1351415 2.8937694 4.2610504 2.3962700 4.2572788 2.4133526 2.6442099 4.2482083 4.1815094 3.4026881 4.1422036 3.0315748 3.0847917 2.4188632 3.7152757 2.3975185 4.8521498 3.0145152 2.9955168 2.7394285 2.7188878 2.9733609 2.8944032 2.9311169 2.6227756 2.7340630 2.8010069 2.4885588 2.7882060 2.8028548 2.6723860 2.6329863 2.7776880 2.5493245 3.0498530 2.7008576 3.0959308 2.7386514 2.8318922 2.9089433 2.4224742 2.4891603 2.9629890 2.7918661 2.8066994 2.8907077 2.5368863 2.9193997 2.6392687 3.0330289 2.3938765 2.8201971 2.5959240 2.6023078 3.1060432 2.7258285 2.8588611 2.8275905 2.9617749 2.8949534 2.8518559 2.8583773 2.7739620 2.6655965 2.7825897 2.8161951 3.1692582 3.1938219 2.5614348 2.5294494 3.9782083 2.3230507 5.8680546 4.7018633 2.7814049 2.6862566 2.8375533 2.7518752 2.7962912 2.8998882 2.7161161 2.7497693 2.5204410 2.8785943 2.2905916 2.7661603 2.6305307 2.7168752 2.6814292 2.6585502 2.2328724 2.6944713 2.5170546 2.5458495 2.6362345 2.8729459 2.7747603 2.8275038 2.6944451 2.9097163 2.4719778 2.9406318 3.0103744 2.7073051 2.6378704 2.8559381 2.9508262 2.9774551 3.0922607 2.9291692 2.6797871 3.0494516 3.2264256 2.9036564 2.9487543 2.8118811 2.5419436 3.0530108 3.4304935 2.7655473 2.5685584 3.0341118 2.4275329 2.5747245 3.1390350 3.1002621 2.5126206 2.5189322 2.7379265 2.7719112 3.0299121 2.8472387 2.4023939 3.6846071 2.8794778 2.7497593 3.0720731 2.6752142 2.3710701 2.9660771 2.4150498 2.9458126 2.3930813 2.7482568 2.7371982 2.7196171 2.6534579 3.2669381 2.6490093 2.6838204 2.9450250 2.5943477 2.6628071 2.7901667 2.2202452 2.0474335 2.2570846 2.2578051 2.0427645 2.0754035 2.0685637 2.4257881 2.3084648 2.1602627 2.0301647 2.2816194 2.4796804 2.3496335 2.0399073 2.5206805 2.1335032 2.2554535 2.2813257 2.2200343 2.5344745 2.4761492 2.5282904 2.5606831 2.5299460 2.7272955 2.2971584 2.8093743 4.1638019 2.3522095 2.4146207 2.6094191 2.3658614 4.1296117 2.4402114 2.6922307 2.6212710 2.2426311 2.6133275 2.0093426 2.2286912 2.5247934 1.6966151 3.8188075 3.8143460 3.9183589 2.4884218 4.3640832 3.9406693 3.3315828 2.9094160 4.3254996 4.5880033 4.5991700 4.5380744 4.1351314 5.1441802 4.4019389 3.6420417 2.3371135 2.0529477 4.3269511 4.4787938 3.9081794 4.2534506 4.3172821 4.0699749 4.1306783 5.1298124 3.7069979 4.6198399 3.6903401 3.4065839 3.9346925 5.5522752 4.6969779 6.8214047 6.2418075 4.8025360 4.9579187 4.7540111 4.1367069 5.9880834 4.4788642 3.8548593 3.7252911 2.9030996 2.6450588 2.9512532 2.9127144 3.0665275 3.0266541 2.7784973 2.9783603 2.8505495 2.6978427 2.7792862 2.9568196 3.1671281 2.6909402 3.2091076 2.8157796 2.5390724 3.1973925 2.7996285 2.9611025 2.8404590 3.1568184 2.8750248 2.9172893 3.2834026 2.5659734 3.0389482 2.7467426 3.5642352 3.1771571 3.4736635 3.7371771 2.9670644 3.1808882 3.1346064 3.3424277 3.1407738 3.3663608 2.6517897 2.5159089 2.7734473 3.3259871 3.2669211 3.0435616 3.5636102 3.4271260 4.9186931 2.6670179 4.5086523 2.5950827 2.9139256 2.8805720 3.0620381 4.2442219 4.3005949 4.0266275 2.2048665 2.4040624 2.5232640 2.5390283 2.5412334 2.3582609 2.6252157 2.5917058 2.4051505 2.5642332 2.3660748 2.5890394 2.7546985 2.4983796 2.9842040 2.3627747 3.0170347 2.5843337 2.1085017 2.3501796 2.2777813 2.3113866 2.2336809 2.0450006 2.2009000 2.2731969 2.5469769 2.3544331 2.2619497 2.5121774 2.4697043 2.0954732 2.0437164 2.1048933 2.1741855 2.2608225 2.5847007 3.3546686 3.4568915 2.8258495 2.4661689 3.0954273 2.6547587 2.6583605 1.9194131 2.9478573 3.1416516 5.1973192 3.9530551 3.3053299 2.2403576 2.2486504 3.4122493 2.1263470 2.0214794 2.1555977 2.0645741 2.0821618 2.1976811 2.2395957 2.1408334 2.1376119 2.0389213 2.3054033 2.0397062 2.2384227 2.0675296 2.4664277 2.2129514 1.9852981 3.2582569 2.1898919 2.2259616 2.3144147 2.2308948 2.3610341 2.3941791 2.2650119 2.0456568 1.6018485 2.7980593 3.2435171 2.2146743 3.4540819 3.4540819 3.4674817 3.4674817 3.4308358 3.4565880 3.2757409 3.6201661 3.1500388 3.3580784 3.2000087 3.3994494 3.3994494 3.2914386 3.3778651 3.2757923 3.2957643 3.7464735 3.7464735 3.2763814 3.2763814 3.3390436 3.7584765 1.4989344 1.4989344 3.5654785 2.7686750 1.7828496 1.7828496 4.4728922 4.4728922 2.0402081 2.0402081 3.5601866 6.1146726 1.7019198 
ROZALL004481_KOG0273                                                                                                                                   2.8695268 2.4242574 2.9851286 2.5860524 2.6088157 2.4542904 3.3144100 2.5828764 2.5171993 2.5892207 1.9595626 3.0167685 2.5979107 3.1265024 3.0072937 2.8195841 2.2641201 2.1543535 1.7625769 3.1296648 1.9657859 2.7568376 3.1399841 2.2327535 2.4643424 2.6307665 3.9518276 2.3210181 2.5400052 2.9117363 2.4026359 2.4902666 2.6803657 2.1434550 2.6116841 2.3244712 3.2501736 2.1458308 2.9125642 2.6726666 2.8153983 2.4117874 2.8144296 2.3111323 2.3047589 2.2224650 1.9235027 1.6171840 2.4471048 2.2005280 2.3156112 2.0958713 2.3943566 2.4252727 2.5848648 2.6110755 2.7260667 1.6685944 2.8107389 2.8562981 1.7614561 2.3152078 3.2203942 1.9434191 2.6122332 2.8864324 2.2745816 2.6999490 2.7495888 2.1008374 2.3237817 3.0184487 2.3627222 2.6117643 2.1765557 2.8727781 2.4839338 2.6633019 2.4525913 2.2759394 2.3313951 2.2645503 2.7834954 2.3808177 2.8631278 2.5171574 2.4644008 2.0551145 2.3079518 2.7275675 1.9854200 2.1261218 2.1893239 2.1378668 2.1172868 2.1041599 2.1781660 2.1039135 2.1657488 2.0072158 2.0334066 2.2907096 2.0221119 2.1320584 2.0473745 2.1564416 2.0404140 2.1820337 2.1328412 1.9601220 2.0358746 2.0417318 2.1540648 2.0319764 2.1099402 2.0276248 2.1349188 2.0131917 2.3387498 2.1821361 1.8775595 2.4472557 1.9284865 2.1260150 2.0942962 2.1434597 2.3174043 2.3893407 2.1448677 2.1105097 2.2272167 2.1520148 2.8221848 2.3948846 2.1642115 2.1765128 2.0696457 2.0852160 1.9636506 2.1892628 2.3565154 2.0768166 1.5684579 2.2722124 2.2397529 0.9939555 1.9849286 2.0161918 1.9692641 1.7588658 2.1011872 2.5626975 2.0493325 1.7561592 2.8234594 1.6311961 2.1899416 1.7606876 1.7323308 1.8772335 1.7476276 1.8002051 1.7526491 0.0000000 2.6483602 1.9163414 1.8759029 1.9191724 1.8737789 1.7839859 1.8408470 2.0117389 1.9181561 1.8872558 0.6953812 2.1717015 1.8960028 2.0574897 2.1356666 3.0701602 2.6916989 2.3384479 2.4322189 2.4735630 2.6588532 2.4884140 2.6425407 2.2803286 2.3319199 2.4668205 2.4448762 2.4869448 2.4740806 2.4909866 2.1965047 2.4760651 2.1899929 2.1658525 2.6006961 2.4933388 2.4627391 2.4277181 2.4458567 2.6923122 2.7424486 2.5383918 2.6416575 2.5910613 2.1807431 2.3793314 2.7657042 2.5765010 2.4974429 2.9819700 2.5625841 2.1921608 2.9074103 3.0613100 3.3373176 2.9873501 3.1325931 3.0552271 3.0566025 2.6589897 2.7888457 2.4412317 2.9923480 3.0909825 3.2610296 2.4977184 2.6134949 2.8965407 2.8826138 3.1640709 2.7479300 2.8900522 3.3230361 2.6335840 3.4155139 2.7527936 2.9274449 2.7450036 2.3213758 3.2196559 3.1726825 2.8568227 3.1522150 2.5553845 3.4645508 2.8486902 2.8085287 2.9788507 2.6654471 2.6968107 3.3632858 2.7020947 2.2839676 3.0402540 3.2516005 2.7936069 2.2360604 3.3502279 2.9104215 2.8268149 2.8022783 3.0178167 2.6308426 2.6149383 2.4663167 2.3750313 2.4640273 2.6368117 2.6736259 2.5107306 2.4803470 2.8079476 2.6857669 2.9148007 2.3986172 2.4605476 2.4198785 2.3082634 2.7314665 2.3979311 2.4144973 2.5525174 2.5674670 2.2436706 2.3151515 2.2376315 2.7286468 2.6106169 2.4370605 2.6520565 2.8957363 2.8154507 2.3628481 2.6873271 2.6825098 2.4602359 2.4621746 2.2346201 2.5668894 3.6882873 3.4665616 5.1227561 2.2937094 3.3741522 2.5218982 2.2721114 2.7444955 5.7282607 2.8177883 2.6381885 3.2764433 2.9878675 4.3365983 6.4897360 2.9958953 4.5094084 6.7063471 6.0915874 4.1219105 5.6486311 5.7072544 7.0411230 5.2152786 3.0214131 5.2649060 4.4587620 1.5389988 4.9984883 5.0269236 6.3367477 5.8527459 2.8105034 5.1464691 5.1760842 8.1106154 4.7889219 6.5461661 4.4672403 8.4001093 5.5318615 5.7435675 5.3114336 7.9714699 5.6450073 7.1204491 5.5601155 5.4498908 4.9765984 4.9300055 3.0955059 6.6217518 4.2770735 5.7199089 6.5095377 5.4432086 2.0742624 2.1890451 2.2221409 2.2889374 2.2772666 2.2149675 1.9516253 2.2853731 2.3272010 2.0707867 2.0951008 2.3659891 2.5066615 2.2798552 2.1085873 2.0726759 2.0879698 1.9136173 2.2414398 2.3241935 2.1300763 2.5274869 1.9517790 2.3944684 2.1884838 2.2835475 2.1078274 2.2689084 2.1151302 2.2037766 2.0588764 2.3815259 2.2245707 1.9613025 2.0366729 2.4208299 2.4227978 2.3707913 2.0895630 2.2217786 2.3090532 2.2805124 2.6319400 2.1087148 2.0305979 2.1460816 2.5014841 2.2081452 2.2039007 2.6125298 2.8698326 2.5169190 2.3199869 2.6139831 3.0553346 1.9324406 3.3619280 2.1258371 1.9523687 1.5604090 0.6356432 2.6151909 2.4187092 0.9263834 2.5089654 2.3155086 1.6467749 1.3519844 1.6217278 2.5133235 1.7352735 2.4293919 2.2088292 3.2787874 2.9588706 2.4555995 2.1581626 2.6679345 2.3601904 2.5286002 2.5740962 2.5731089 2.2846248 2.5749259 2.1068636 2.9903843 2.3674166 2.5758885 2.7170619 2.2866936 2.3778122 2.9566210 2.4682162 2.3230884 2.7854972 2.7352003 2.5379981 2.5529527 2.8144816 2.7529559 2.5054586 2.3819272 2.4773946 2.7219405 2.3338414 2.3417376 2.6524250 2.6350424 2.8104354 2.5225189 2.6449322 2.5045288 2.5445179 2.8071916 3.2884406 2.4464835 2.7316977 2.6218592 3.1918307 3.0625959 2.6861283 3.0791943 3.0738836 2.0187474 2.0240948 3.0195990 3.5783925 2.2691238 2.2482763 2.1208582 2.1710723 2.2217924 2.2098208 2.6357393 2.1263381 3.0171963 2.3730937 2.2596451 2.1671644 3.0763544 2.4975545 2.0906456 2.7621142 1.8192964 2.4988181 2.2331200 2.1037549 3.1916780 3.2066647 2.3188927 2.5356605 2.7543971 2.4651956 2.1998807 2.3549381 2.5562441 3.4932171 2.9498236 2.2662520 2.6343045 2.9579809 2.5400415 2.9479710 2.4757327 2.4330310 2.9842846 2.4727459 2.8182935 2.2297389 2.9134072 2.9413906 2.2297389 2.6825643 2.6549859 2.5599626 2.6926684 2.9124815 2.6199125 2.5346480 2.7872307 2.6331967 2.7008888 2.5596358 2.7273321 2.7330912 2.7389016 2.7708723 2.6969662 2.7314189 2.9043287 2.6841930 2.6533138 2.6241968 2.7054606 2.7099531 2.3823782 2.7590485 2.8416658 2.7061477 2.8188936 2.8550868 2.9083978 2.8084102 2.8323985 2.5031278 2.9287133 2.7458345 3.0608660 2.4563017 3.1224513 3.3965941 4.4390487 2.5041432 2.8887559 2.6119807 3.9440255 2.7596248 2.5249081 2.9276662 2.8558697 2.9490385 2.6312445 2.6538086 2.7027024 2.3195339 2.5126311 2.5874339 2.6971431 3.0718467 2.6086722 2.5052957 2.7561257 2.6860238 2.6700177 2.5949906 2.8300720 2.8294173 2.5755288 3.0997728 2.5508345 2.4290702 2.8947084 2.7471115 2.8037965 2.7750623 2.8370416 2.6609771 2.6210405 2.8630549 2.6543125 2.7803301 2.7588208 2.9013229 2.7136681 2.7652906 3.3490153 1.9748568 1.9736690 2.8856684 2.0657166 1.9225100 1.9704267 2.0370018 2.1964148 2.2046621 2.0562092 2.1766281 2.1399892 2.6353413 2.2486234 2.3721777 2.4223041 2.4578364 2.2206719 2.5991531 2.5749432 2.4419429 2.8087976 2.4976886 2.5040145 2.3750513 2.1822170 2.6083645 2.4544127 2.6741209 3.0117631 2.8535151 2.7627549 2.2169596 2.3487412 2.4139564 2.9952084 3.0175415 2.6894935 2.5208641 2.8816072 2.4819424 2.7180448 2.2267101 2.7101917 2.8226686 2.8931616 2.7130002 2.5890406 2.6873500 2.9046750 2.7569333 2.3410758 3.1815993 2.2193193 2.1318385 2.3911233 2.5702757 2.3126668 2.4085010 2.4539178 2.1067322 2.0278117 2.2626592 2.6080950 2.4114896 2.4709778 1.9936494 2.3892069 2.2533372 2.1527205 2.4480222 2.1675763 2.1536110 2.5768850 2.3745867 2.4780706 2.4128761 2.4426711 2.5380757 2.5193324 2.1643915 2.5204015 2.5676045 2.6254646 2.3067590 2.6271059 2.4061690 2.6282413 3.0970146 2.4090528 2.5940180 2.8131998 2.5418372 2.8007447 2.4413197 2.6444287 3.0692622 2.2113407 1.9848294 2.2176876 2.1909997 2.0416213 1.6783126 1.9745061 2.1171349 1.7464442 2.3166079 1.9183331 1.7958050 1.9350345 2.0448781 1.5072600 2.2305561 2.5086999 1.8336492 2.0224643 2.2924019 2.4448481 2.2003125 2.7453169 2.3707930 3.1953571 1.8948550 1.8875059 1.8186652 2.1210076 2.3415835 2.1035667 2.3723602 2.0260610 2.2762654 2.0228043 1.9800326 2.3400944 2.8606279 2.6599965 2.3262624 2.6386988 2.4994809 3.2712924 2.3436767 2.2320223 2.3824533 2.2507283 2.4162561 2.3856556 2.4872128 2.6550557 2.8625951 2.4483335 2.3509377 1.8770574 1.8702096 2.2819389 2.3023144 2.4621175 2.4339725 3.7287436 2.3976101 3.2394701 3.3824207 3.1921211 3.5003977 2.8167467 2.4651242 4.2070634 4.4069812 2.2926844 2.9030306 3.1978900 4.8815706 2.5102164 2.4629999 2.4084400 2.6012959 2.5628321 2.7518283 2.3828033 2.6512310 2.3953414 2.6077887 2.7479399 2.6266221 2.4909638 2.4983538 2.7145890 2.3459949 2.7672120 2.5077195 2.6521498 2.6600020 2.5555998 2.7456804 2.6465396 2.7313223 2.6147584 2.6106777 2.6514034 2.9644946 2.7696207 2.7080277 2.6870712 2.7754090 2.5431535 2.8939477 2.3797974 2.7778644 2.8739688 2.4387574 2.7346461 2.4701826 2.6554930 2.2026596 3.1645000 2.3300945 2.3866011 2.6112053 3.5010098 2.8043977 7.5526452 1.6495368 3.1816551 2.3966537 2.5800176 2.5499973 6.3051216 2.2198162 2.7072829 3.0551402 2.5967681 2.4390892 5.1025429 2.5913205 2.7625749 3.0333692 2.3170958 2.9400678 3.0657339 2.7539257 2.8299608 3.1644571 2.8156295 2.5708598 3.0072077 2.4088163 3.3640246 3.4083458 2.7397292 1.9635010 2.7342775 2.5895164 3.1165816 3.8072324 2.6789281 3.3547907 3.3732129 2.2405545 3.0688367 3.1872602 3.0534024 3.1064986 3.6410641 3.8286713 3.0065113 2.6078169 2.4750675 2.5211992 2.4479629 2.6504179 2.5024590 2.6042220 2.5785305 2.5984227 2.6803592 2.7474549 2.5777783 2.5557553 2.6522244 2.9830499 2.4368186 2.6922195 2.8040561 2.8737110 2.6246637 2.8271601 2.6798196 2.6548659 2.7410643 2.7783507 2.8649275 2.3837399 2.7555643 2.6104519 2.2447355 2.9192865 2.6275606 2.9491399 3.1549533 2.9809233 2.8865275 3.0970305 2.8682027 2.5488167 2.6656297 3.0397670 2.7546097 2.8242666 3.1485916 2.2044301 2.1554223 3.0210613 2.5320828 2.4142832 2.0751859 2.7209327 2.8114583 3.2226465 2.7721554 2.2462129 2.5610854 2.8470373 3.0848858 2.3532331 3.0804046 2.2125568 1.7371428 2.3901836 2.5490239 2.2421935 2.5396826 2.6625054 2.6519665 2.7266348 2.8056563 3.0256139 2.7986432 3.3777318 3.4333262 2.5396314 3.3795055 2.4903399 2.4419222 2.4162052 2.6212324 2.2309624 2.9388169 3.4838805 3.3181764 3.3524217 2.6195190 3.1841805 3.4258601 3.1059994 3.3009101 2.6229803 2.7928551 2.5311429 2.5925996 2.5399899 3.0976208 2.3870418 2.4625332 2.4886591 2.6270066 2.4298673 2.8362779 2.7980843 2.6953115 2.5299898 2.6420212 2.7567975 2.4921643 2.7360613 2.6618153 2.6063619 2.7690866 2.4417559 2.4676964 2.5292430 2.6253965 2.5698198 2.7938109 2.6240978 2.6287605 2.1997348 2.4134392 2.6325938 3.0289348 3.0152219 2.7207769 2.6811532 1.8242419 2.0805437 3.1949544 3.7377943 2.0867046 3.8855786 2.0636139 2.1177692 2.1042364 1.9721088 2.1211360 1.8067606 2.2715222 1.9738527 2.3491308 1.9066150 3.1520373 2.0692346 2.7023278 2.1019334 3.0146099 2.3002929 2.2393300 2.1351056 1.8666259 1.8233844 2.2695880 2.0102058 3.1031799 2.2824560 2.4692811 2.0686137 1.9987289 2.1559451 2.5229487 2.9139662 2.1188743 2.2535608 2.4162364 2.7740302 2.2873935 2.4897789 3.3912535 2.1815876 1.8195962 2.3339849 2.5739859 2.5459670 2.1469547 2.0347288 2.7422086 2.4440610 2.5102789 2.7439206 2.5687299 2.5259117 2.6356395 2.3886545 2.5779976 2.9107852 2.8451297 2.4652476 2.5056303 2.9908931 2.3612260 2.5140626 2.5649839 2.4047690 2.5886524 2.6428609 2.5738632 2.7080678 2.5075780 2.4481852 2.3452390 2.7248574 2.7290236 2.5655320 2.9390961 2.7327838 2.7360296 2.5458206 2.6658926 3.0330589 2.7846450 2.7026660 2.5494222 3.0782003 2.8711337 3.0819702 1.9699113 1.9647870 1.8301356 2.5396446 1.9251340 1.9000280 2.3919752 1.8303843 1.9380856 1.9959022 1.6506759 1.9342481 2.0024780 1.9827727 2.0427227 2.8001631 1.9282272 2.0361492 2.0564904 2.0131131 3.6955278 2.0502130 2.1212675 2.0048564 1.8072789 2.1738610 2.3258724 2.5697461 2.0385938 2.3038704 2.5087146 2.6141343 2.7240526 1.8094170 2.7216316 2.3029706 2.5783390 2.0976394 2.3530661 2.5642243 2.4989562 2.5072215 2.7189110 3.0470833 2.4305289 2.4909477 2.2961536 2.8456065 3.0119023 2.2440948 2.4267986 2.8178854 2.7070705 2.7766479 2.6052218 2.1326895 3.3537299 5.3139917 2.6287955 2.1593109 2.3543251 2.0852556 2.3588205 2.1935466 2.5360484 2.6689080 2.2300839 2.3042958 3.1635668 3.5945438 2.8576983 2.2307436 3.3175082 3.9628113 2.6941782 2.9243803 3.7595074 5.4471302 2.6002031 3.1442757 2.8743667 2.2714499 2.7325334 2.3824646 2.2537555 2.9138859 2.2864997 2.3433248 2.0030261 3.0506994 3.1149244 2.4089981 2.7677402 1.8720360 3.1048771 3.0541412 3.0779177 2.2786810 3.2940377 5.8802362 8.9999988 6.9054313 5.1231022 3.0071903 7.0611786 6.2058184 5.9790279 2.6755359 2.6478273 7.1840621 4.7128292 6.8498510 6.1274545 8.9999985 8.9999989 2.1784089 7.3181010 6.4367564 5.7555106 4.3702758 8.6538511 8.2005224 9.0000000 5.6426286 3.0752779 3.7387088 4.6418647 7.1639268 4.4928349 6.2858400 6.5592547 2.2156320 2.7649187 2.4032951 2.7695366 2.4229883 2.5144783 2.8042495 2.6942384 2.3335961 2.3865133 2.4109880 2.4372430 2.6388982 2.3824008 2.3231456 2.3596787 2.6109528 2.5656357 2.2646905 2.5571789 2.4514399 2.7161402 2.5556555 2.4492260 2.4671791 2.3900238 2.3262234 2.5329085 2.1698105 2.4117492 2.3588601 2.6117013 2.8681231 2.3755527 2.6235100 2.5075343 2.3392116 5.2300015 3.0031325 2.3155801 2.6406584 2.6470447 2.8756628 2.7060832 2.6026471 2.7326297 2.7171436 2.8480384 2.4204796 3.0020403 2.9713841 4.7660831 2.3254823 2.7876170 4.7887349 4.7196994 4.8184520 4.3842936 5.0980084 5.0421433 4.3025615 4.9872030 6.2822367 4.4899668 5.2064318 5.7498901 4.7635940 4.8027297 5.4737651 5.2362944 4.1934482 5.3274303 4.7373611 4.9395613 5.9059390 4.9686296 2.8507169 2.9953752 3.0536596 2.9634833 3.0165514 2.8029781 3.2915079 3.2621689 2.7923963 3.1839102 2.8812763 3.0239963 2.7375584 2.6235581 3.0005280 2.8071557 2.9208260 2.7528043 2.9517268 2.9952680 3.0679880 2.7830416 2.8924521 3.0007083 3.1391744 3.0652135 3.0353680 2.9524128 3.2383250 3.1310822 2.9889641 2.9262395 3.1580012 3.1552068 3.1153614 2.9089198 2.9568700 3.2618851 2.8616394 3.4456151 3.0393016 3.4453599 3.1579729 3.1605511 2.9752870 2.9980621 2.9173517 2.9170018 2.9280046 2.9015014 2.8007239 2.9773914 3.2900257 3.8617997 3.4122642 3.0496134 2.8486795 2.8438213 3.1912254 2.7981934 3.7030797 2.9328102 4.2973619 3.5347413 2.7962068 3.8639555 3.6076554 2.9371584 3.4581155 5.0248054 3.5661971 2.6891608 3.3443540 4.0592317 3.1435097 3.1701550 2.9743866 4.0896776 2.8968741 2.9572365 3.5816527 3.7633039 3.0607284 2.8533717 3.0809597 3.1981765 3.2541955 2.9348597 3.1493095 3.0924935 2.4951126 2.6638235 2.3151886 3.0094325 2.2415766 3.0203074 3.5099198 2.7958222 2.6525761 2.5395705 2.7418676 2.5079686 2.6303643 3.0437019 2.3576227 2.8140473 2.5328555 2.7370187 2.4482149 3.1713571 2.3952840 2.7082481 2.8737174 2.9146465 2.8574536 2.6055856 2.5216361 2.3575046 2.7632526 2.8501926 2.5229386 2.5868693 3.0528281 3.2137036 2.7792244 2.4958552 2.9826860 2.9543643 1.5580587 2.7752732 2.1506020 2.9092433 3.1064270 3.2780517 3.4507616 4.0814568 2.8087908 3.5323926 3.0201493 2.3966757 2.8702013 2.9730283 4.3566509 3.1590034 3.6235844 2.9696945 4.6379608 3.7018159 3.0080926 3.1552835 4.3545922 3.7767727 2.9560375 4.5114600 4.3968719 3.5655166 3.8448640 5.4102609 3.4830017 4.1048546 3.1072499 3.5627861 3.7709312 4.3061477 3.8317699 4.9068926 2.6789089 4.3564937 3.5897780 3.2149830 4.4265727 4.6377405 4.1240555 5.6722534 2.3581051 2.3444453 2.3563648 2.5132210 2.4021640 2.1527694 2.1842381 2.4060422 2.3752293 2.1810888 2.5164834 2.3502878 2.1092708 2.3646061 2.2418203 2.8263650 2.0326502 2.3220679 2.2410327 2.6476689 2.9378544 2.3078247 2.8258176 2.2687075 2.9215157 2.6223350 2.6188825 1.9981254 2.3209219 2.7019622 3.1044005 2.8191779 2.0641786 2.6932434 2.8303429 2.8956608 2.3696087 3.3166353 2.5150762 2.9059765 2.5898473 3.0938109 3.4742826 3.1133222 2.2162606 2.8462608 3.3113471 3.0118337 3.1081018 2.8918087 2.9463603 2.6324862 2.6297900 4.6672934 2.2760825 2.8594526 3.9337226 2.6651371 3.1548491 2.4752192 3.5834522 2.9795024 4.7282149 2.9866788 2.7523692 3.5429326 2.7176673 3.0820323 4.3464802 3.2503607 2.7297169 2.7648730 2.7679878 2.5275537 3.5701359 2.5687019 3.2358053 2.0110862 2.7451235 4.6489342 2.6394264 2.7586114 2.5175914 2.5904132 2.5388599 2.5698293 2.7877939 2.6454916 2.9392059 2.8187138 2.8086248 2.5810440 2.9214669 2.6697072 3.0755997 2.8066204 2.7622508 2.6827760 2.4957706 2.6328971 2.4856305 2.6723753 2.8223014 2.6631564 3.2356598 2.7244994 2.6829616 2.9529657 3.0305000 2.8007203 2.6317609 2.7798045 3.0987219 2.8380416 2.7397665 2.8411743 2.6089162 2.4561822 2.9629303 2.7527724 2.8973869 2.5741968 2.6772732 2.6370952 3.3085029 2.3400298 3.0461089 3.5015355 2.6290682 3.1331562 4.6653112 3.5931670 2.7084450 5.0802780 2.9329418 2.5586283 3.5016343 3.5327564 4.0341406 3.8565086 2.4673440 2.7280947 2.5785211 2.6420677 2.7088204 2.7095845 2.5671883 2.6156267 2.4093200 2.4467987 2.7327525 2.5616910 2.9014627 2.6268141 2.5752665 2.4838667 2.6611748 2.7389832 2.9186668 2.7429718 2.6143058 2.5969212 2.8434077 2.6149443 2.7375576 2.8138744 2.5940081 2.9690389 2.4578664 2.8249814 2.7349063 2.6751552 2.7552315 2.7643204 2.5253873 2.8829267 2.8989007 2.6857556 2.6573684 2.6159537 2.4270042 2.6997246 2.4812560 2.6404635 2.3621442 2.7488928 2.7844048 2.6564558 2.7475194 2.8458998 3.1430095 2.8515950 2.5399375 2.8508536 2.5058437 2.5688563 2.8227334 2.7600139 2.7473446 3.2299694 2.4175826 2.6844293 2.5656995 2.9454533 2.8524634 2.5361734 2.8253546 2.5295231 2.5820704 3.1690951 2.6756882 2.8931216 2.8444803 2.4780775 2.7309753 3.1702747 2.4180628 2.4880296 2.7655658 3.1082382 2.7127820 2.8044563 2.9412330 3.3551683 2.9200780 3.0663849 2.7983847 3.7570064 2.6733778 3.1699379 2.2174103 2.5407911 2.3321623 2.6124270 2.5800742 2.4294584 2.3752691 2.5792513 2.4167784 2.4691740 2.4328233 2.2207692 2.4613785 2.2495947 2.3291066 2.5106515 2.3973603 2.6633892 2.7320352 2.7784003 2.5262670 2.4496980 2.6525950 2.7716020 2.6226731 2.6597563 2.4470332 2.6777808 2.3569165 2.4454675 2.8858433 2.1458367 3.0240255 2.7763620 3.3025914 2.4464299 3.4310497 3.4449468 3.5408367 3.3628014 2.8575843 3.6896482 2.9131888 3.2924738 2.5364073 3.8855516 3.2147452 3.0436340 3.4299132 3.1306982 2.9915482 3.4465293 3.1661922 3.5381783 3.2069170 3.2071510 2.6901499 3.4927796 3.8050543 2.8840238 2.9601980 1.7019460 2.9254731 3.6403949 2.5917110 3.3265734 3.0049404 3.5045028 3.5790876 2.9363984 3.5117002 3.9526797 3.0810504 3.8875409 2.8082504 3.0584560 3.4733386 2.3270104 3.3393308 3.3397957 3.6384799 3.6124117 3.6951178 3.9734083 4.6629937 3.6714800 2.4855234 2.7878557 3.6337008 3.9972260 3.8565282 4.3492760 4.7539685 3.9849916 2.3482414 2.4836075 2.8527905 2.9744369 2.4752682 2.4700062 2.5810029 2.4153958 2.4731961 2.4348698 2.8214525 2.5255963 2.4594432 2.6418061 2.6109782 2.2814088 2.2600163 2.7063305 2.6594237 2.3434802 2.5605373 2.7359784 2.5080452 2.7101660 2.5207659 2.3422100 2.5683220 2.5896945 2.5167021 2.5866951 2.3063824 2.8540977 2.7495065 2.7707738 2.8748004 2.5447376 2.7156968 2.6086785 3.8906846 2.5028270 3.0900017 3.6294238 3.5494282 3.4487516 3.4518702 3.5809609 3.4790588 3.0598272 3.6368147 2.4311913 3.4971740 3.7538145 3.3064755 3.5256551 3.4451118 3.4910828 3.5765092 3.5414853 3.3240124 2.8231146 3.7367021 3.5370497 3.3164497 3.9196874 3.3366668 3.5604928 3.4805017 3.6697170 4.0648306 2.6944584 2.6327871 3.9041566 2.7428583 4.2127559 2.5069345 3.0987354 4.3953162 4.1019758 3.6467736 4.4577110 2.8247002 3.5439400 2.7351192 2.8395177 2.4521626 4.6012394 3.0524630 2.9015509 3.1241120 3.1564655 3.2719793 2.8458992 3.0286033 2.6036985 3.3844207 2.9523663 2.5777971 2.9581540 3.0523112 2.9448401 3.0189939 3.2448191 3.0449691 3.0230960 3.3930643 3.1808567 3.1560553 2.6955784 2.7044711 3.0162959 2.8240982 3.0651503 2.8945704 2.9899958 2.8807066 2.7796882 2.9628774 2.8222394 3.4246718 2.7429049 3.0041252 2.7099447 3.0368743 2.8725478 3.1644477 3.2783068 3.0213833 3.7335151 3.4685242 3.0713016 3.0248115 3.4411467 3.1527510 3.0925803 3.1085023 3.2229263 3.1020785 2.4890566 2.2507672 3.1848029 2.3569819 4.8133105 4.2091721 3.2674744 3.0817702 3.2519666 3.0656741 2.7979811 2.9960859 3.0170432 3.3241910 3.1686889 3.1809435 2.7267609 3.0866355 2.9039892 3.1852133 3.0464723 3.2745641 2.7285217 2.8113041 2.9430109 3.0463100 3.2190075 3.1995779 2.7668506 3.1900068 2.9874569 2.8033553 3.1521266 2.8008175 3.1480173 2.9422391 2.7320887 3.5422529 3.0191166 3.1611117 3.2282897 2.9395521 3.0842971 3.0422486 3.4282046 2.6808345 3.0672556 2.9337682 2.5252085 2.8585248 2.9951423 2.8390522 3.1255278 3.3717662 2.7320293 2.6303960 3.1898045 3.0980276 2.7420363 2.9581870 2.8519658 3.0167489 3.4415433 3.0417744 2.7311675 3.6709936 2.6868737 2.6655771 3.1888622 2.5646863 2.8077969 3.4430745 2.7668942 2.6860555 2.5107360 2.6535413 2.8213442 2.8089076 2.8259828 2.7436779 2.6191194 2.7639215 3.6197643 3.0467486 2.5516597 2.6619172 2.1982415 2.4020667 2.4540873 2.3623849 2.1860211 2.3235141 2.0747419 2.5753827 2.3704066 2.3801559 2.2868082 2.4878548 2.6424523 2.6596390 2.3641890 2.9146364 2.3276799 2.4315175 2.9765733 2.5489988 2.9362056 2.6100150 3.0303934 2.9282566 2.7243025 3.0134476 2.6718460 2.6080771 5.7768030 2.4650431 2.9095667 2.7681129 2.6245087 5.7177861 3.1064655 3.0966371 3.4863261 3.5030067 2.7385724 2.8630143 2.3758277 3.2160404 2.0369309 5.7936496 5.9459565 3.7746608 3.9260062 4.9863127 4.3441540 3.7460786 3.1386186 4.0710552 4.9053726 3.9752354 5.1835436 4.0856414 5.2317547 4.5004775 4.3683122 2.4844566 2.0221492 4.3919321 4.5706129 4.6712181 4.4434052 5.4957125 4.7240588 5.5275898 5.1301080 3.8224389 4.9763139 3.7392122 3.4109371 4.5835192 7.3275904 5.1761549 6.0295314 4.1603510 4.6966052 5.2208536 4.3740330 4.1323765 5.9782970 5.3957016 4.5899721 4.2057381 3.1266458 3.1577549 3.2459204 3.3721722 3.4164173 3.4707828 3.3735520 3.2564883 3.0504417 2.9948343 3.1795032 3.3095563 3.3991421 2.8976134 3.8876444 3.4331772 3.1772393 3.5940621 3.7585849 3.5629697 3.0832828 3.5186409 3.2477534 3.9145764 3.3773218 3.2245301 3.3664511 3.3964660 3.5662140 3.1357469 3.5751269 3.4775926 3.1654500 3.0867446 3.7220425 4.5208961 3.5005005 3.2725433 2.5953113 3.6265231 2.3736958 3.4806631 3.3507194 4.2185492 4.1465903 4.4444732 2.8782986 3.5999002 3.5029093 2.6726350 3.2212812 4.2596753 3.8822407 4.5633433 3.0917656 3.8368543 2.5542975 2.7748746 2.7418417 2.9129780 2.7534918 2.4117135 2.8035611 2.7728763 2.7996481 2.7805480 2.3604071 2.5737215 3.1166047 3.0830136 2.9460704 3.0497245 3.5495202 2.8928661 2.4894974 2.6353462 2.1457094 2.2048783 2.2078711 2.3465432 2.1763465 2.5611394 2.7704000 2.2853158 2.4884172 2.2373837 2.4633512 2.4117310 2.5853346 2.5056871 2.3231662 2.3779900 2.7556934 4.2938555 3.1008666 2.8079092 2.9597258 2.9491139 2.7108026 2.8818824 2.0286255 2.6937062 3.0552194 7.1166451 3.2223777 3.6325523 2.8574911 2.7404958 3.2050756 2.5831597 2.5179479 2.6771956 2.7210856 2.7984136 2.6145142 2.7285696 2.7555920 2.7354685 2.4604532 2.8670084 2.5106658 2.6414197 2.6133341 3.0949850 2.6668295 2.5564454 3.3629523 2.5831638 2.5997065 2.6742260 2.7279328 2.7295703 2.6525863 2.5236821 1.9223463 2.1776389 2.5122518 3.2046109 2.9684120 3.6774581 3.6774581 3.6932665 3.6932665 3.6774701 3.6486128 3.6454384 3.9814183 3.6834704 3.6072129 3.8704872 3.9671224 3.9671224 4.0362714 4.3306467 3.8734542 4.1191032 4.6950774 4.6950774 4.0379444 4.0379444 3.4464883 4.4393774 1.6400923 1.6400923 3.9136595 3.7820238 2.2439542 2.2439542 7.9307592 7.9307592 2.2858956 2.2858956 4.6892000 8.9999981 1.5402543 
BAFFRI020137_KOG0273                                                                                                                                   3.3648460 2.8013209 2.9965082 3.1820115 2.8178748 2.2563657 2.8727811 2.4585665 2.1111958 2.9091734 2.1264340 3.4748072 2.8123630 3.7666607 2.6735799 3.0458799 2.6754728 2.2630019 2.1837084 3.0528577 2.2194467 2.8988978 3.1910357 2.7989964 2.9008265 2.4706831 2.9140703 2.6347669 2.6819483 2.5504727 2.2217572 2.1881449 2.4516455 2.5741622 2.3832639 2.4287685 3.6543440 2.0245766 2.4631340 2.7378215 2.8995548 2.4923109 2.6396421 2.7058231 2.8094993 2.5346528 1.9640901 1.8681210 2.3812356 2.4049787 2.1290929 2.1734800 2.2623199 3.0798746 2.4049504 2.5817929 2.8592232 2.4167870 2.2591765 2.3816468 2.6429075 2.1284516 3.1576756 2.2905038 2.8015826 2.2583852 2.2399310 2.8556393 2.5771585 2.5362979 2.6558269 2.7683056 2.4427310 2.4119336 2.6165561 2.6128083 2.3976557 2.3526988 2.6745451 2.3444726 2.3470893 2.0825074 1.9745966 2.3755679 2.4261075 2.7273060 2.2515195 2.3923369 2.2214080 2.7365585 2.5178564 1.9625945 2.0528818 2.2049541 2.2107380 2.1094789 1.9285121 1.9504258 1.8802224 2.0837647 2.0650401 2.0111762 2.0269519 1.8758933 1.9953251 1.9711402 1.8185534 2.1512726 2.0432943 1.9968022 1.8707260 2.1585820 2.1911154 2.0662471 2.0245777 1.9527636 2.1288162 1.9980151 2.0247224 2.1108812 2.0659687 2.1658691 2.0070441 2.2475833 1.8874512 2.0302495 2.0388085 1.9887878 2.1223230 1.9452174 2.5386289 2.2701542 1.2620613 2.3659408 2.4547527 2.2175290 2.1425081 2.1866608 1.8749901 2.0150225 2.3341822 2.0363664 2.2679745 2.3958615 2.2433252 2.2481228 1.9766090 2.1282295 1.6607971 1.8858827 2.1915550 2.1208360 2.3784669 2.2103723 3.2906391 2.2638202 2.1245390 2.2307555 2.2565824 2.2138802 2.2067955 2.2830020 2.1936815 2.6483602 0.0000000 2.2217628 2.1713848 1.9991993 2.1704997 2.2292416 2.1866577 2.2009706 1.9252859 2.3584025 2.3015953 2.4405073 2.3694148 2.1306606 2.1792890 2.3907972 2.2160617 2.1303368 2.5968838 2.3323119 2.1826347 2.5011193 2.3884307 2.3228693 2.2642291 2.6971001 2.3475001 2.1491279 2.4106175 2.3035525 2.2586901 2.2440873 2.2607982 2.2633261 2.4265236 2.3547265 2.5178287 2.3251288 2.6628632 2.6051587 2.3958318 2.5609319 2.2078693 2.5707769 2.3149005 2.5196078 2.5207844 2.4317872 2.4117344 2.6570526 2.7102861 2.4073330 2.4752670 2.4272280 2.9315778 2.5920560 2.7561211 2.4566062 2.5553582 2.2485570 2.2352148 1.9691008 2.5945093 2.7986424 3.1104780 2.5098532 2.4439469 2.2317116 2.7412252 3.1470650 2.6447777 2.3230396 2.9576672 2.0584802 3.6041612 2.7351962 2.4561508 2.3814785 2.5766037 2.7407771 2.2334241 2.0094692 2.3364777 2.3299889 2.7927334 2.7261109 2.3695377 3.0090120 2.4130712 2.1938612 2.9451531 2.3242978 2.0862710 2.5721784 2.6543728 2.4960874 2.5796215 2.8099622 2.5697097 3.0573244 2.5042745 3.2526710 2.4024949 2.3277888 2.5219768 2.2924521 2.4949511 2.4097409 2.3300853 2.5403065 2.6423949 2.5994020 2.6183785 2.4145484 2.3859559 2.5839779 2.3088778 2.3957284 2.5111776 2.2196540 2.3928734 2.5773359 2.1476215 2.2469126 2.4649349 2.6202801 2.4889565 2.2376559 2.6072734 2.6767094 2.5456722 2.9018334 2.1805826 2.8648123 2.4776667 2.6246661 2.6430517 2.7936908 2.8515736 3.7381638 2.5328508 4.4496783 2.8185903 2.9473926 3.6180661 2.6947334 2.9657307 4.9300684 2.9065352 3.2213389 4.3217876 4.5191429 3.8832784 4.8740756 2.8769914 4.8018256 4.0710415 4.4134605 4.3888748 4.4551915 4.5456011 5.4647849 4.2437101 3.0728113 5.3537492 4.3310558 2.3203689 5.4163524 4.3621811 4.2305213 4.2575499 3.4444186 4.4815863 4.8071897 4.9484954 4.3666852 5.5717408 4.1864708 5.7222862 5.0778598 4.7751149 4.3666179 5.2191754 5.1387615 4.7091277 5.0474946 5.1872292 4.1763010 4.3602203 3.6438032 5.5703198 3.6754884 5.2977979 4.0283227 4.6451706 2.4638478 2.3233440 2.4981563 2.3434567 2.4182839 2.5762160 2.4294506 2.5965391 2.8937718 2.6898411 2.4578441 2.7453983 2.5443463 2.5854881 2.4889258 2.4873247 2.4683656 2.5272789 2.5302106 2.5147704 2.5406285 2.8080526 2.5552061 2.7547612 2.4762910 2.5099721 2.3902815 2.5645360 2.5556636 2.5563037 2.6317072 2.5024251 2.5283722 2.8247445 2.7296608 2.5973404 2.6230609 2.5863987 2.8294347 2.6113867 2.6440294 2.2502505 2.7815847 2.6007712 2.8719920 2.5540157 2.8874763 2.7278615 2.4474663 2.6853815 2.9409511 2.5116959 2.4394834 2.9139140 3.0203995 1.8183491 3.3344856 2.4776965 2.3445798 2.1001628 2.3629833 2.1217502 2.4837698 2.1926373 2.2361373 2.5986013 1.9126613 1.9375364 2.1653634 3.1129922 2.3299091 2.6920993 3.3843370 2.8070555 3.9888556 3.3123577 2.3572284 2.7186663 2.6459086 2.7012597 2.7532274 2.6748318 2.3678862 2.4812876 2.2193229 2.7073151 2.3879286 2.4335426 2.7275603 2.2605353 2.6256286 2.9883331 2.7205984 2.5111374 2.9985584 2.2143028 2.7451248 2.6015302 3.0042546 2.7111429 2.8458297 2.3531576 2.3410234 2.6557405 2.6497133 2.4883929 2.6630348 2.7977026 2.8900160 2.9057017 2.7934123 2.6167984 2.7114751 2.6041037 3.0673742 2.7526845 2.7219525 2.6381595 3.1603418 2.8778454 2.9320830 3.0275637 2.8726305 2.4207476 2.4370898 2.8509691 2.7233813 2.4535872 2.2833321 2.2951971 2.4837458 2.5514848 2.5571030 2.5160082 2.4320262 3.5136231 2.7718076 2.2021466 2.0023347 2.9081448 2.6525900 2.0299903 3.0525791 2.4632477 2.8038353 2.5457619 2.1351178 3.0898226 3.0837885 2.0795862 2.8440869 2.7497367 2.5909400 2.5817090 2.1328841 2.6160184 2.9884165 2.6873337 3.0089866 2.4624159 2.8928734 2.5723647 2.5332602 2.7469742 2.9117554 2.6706357 2.5253557 3.1143956 2.5148309 2.5893810 2.6093548 2.5148309 3.0030945 3.1462744 2.9956098 3.0032895 2.8244767 2.9977198 2.6336279 2.8708499 3.1216083 3.0842620 3.0561292 3.2053343 2.7482223 2.9086010 3.0797013 2.8101009 2.9581253 3.0040036 3.3432392 3.2554310 2.9707057 3.1205141 3.3334423 2.9129819 3.0563534 3.0065671 2.9261092 3.1520687 3.1866606 3.5311079 3.1963967 3.2885587 2.5829826 3.0114586 3.2422393 3.4785419 3.4493646 3.2542600 3.3383604 3.3914741 2.6625864 2.5763629 3.5077511 3.3382543 2.8461842 2.9951569 2.8555743 3.7072368 3.1840585 2.7391707 2.5708033 2.4774018 2.7607378 3.0560288 2.5798878 2.5588635 2.9720272 2.5337630 2.4541391 2.5913983 2.7044052 2.5630728 2.5410431 2.2479962 2.5235815 2.2707433 2.9209367 2.5166120 2.5354755 2.7512823 2.8254296 2.7885744 2.8026721 2.5992616 2.6349169 2.5797385 2.7418628 2.3058302 2.8319952 2.8426500 2.6387918 2.8964221 2.8302115 2.9121963 2.3010742 2.3640134 2.4216398 2.6105624 2.2025199 2.4681773 2.4020723 2.3537934 2.3343028 2.5670688 2.3390087 2.2817516 2.9314762 2.3260511 2.4569340 2.7039021 2.8800121 2.1647846 2.6914538 2.8809856 2.8261920 2.9047600 2.9209905 2.6233453 2.8171397 2.3862755 2.8461092 2.6818525 2.4344707 2.7652355 2.6032110 2.7584736 2.5827589 2.6378812 2.6104473 2.7004301 2.7223377 2.3871041 2.4104590 3.0484738 2.7096095 2.8400725 2.4506572 2.7063643 2.5790993 2.5815874 2.5422524 2.8929273 2.5787537 2.7043650 2.2905518 2.3269837 3.0500865 2.2935510 2.3718380 2.3197870 2.9299840 2.4574366 2.5166334 2.4690400 2.1866408 2.2846311 2.4730343 2.9614025 2.2706432 2.3587702 2.2760749 2.2995077 2.1053242 2.2026439 2.5044535 2.2184040 2.2382606 2.5302829 2.3968738 2.2444565 2.3739444 2.3378051 2.4745354 2.4291720 2.2524160 2.6484414 2.5279346 2.4346658 2.3305451 2.4907333 2.3952915 2.2935068 2.6181098 2.6734404 2.6043582 2.6621252 2.2202689 2.4609668 2.5903439 2.5470723 2.8184576 2.0241890 1.9249323 2.0551164 2.0606610 2.2673455 2.0549413 2.3867738 2.0836397 2.0242591 2.0795635 1.8882145 2.0122678 2.1555849 1.9516573 2.3364599 2.2717602 2.1732375 1.7909567 2.3533635 2.2505918 2.9686199 2.7509240 2.8208304 2.5927275 2.9213031 2.1665879 1.9377561 2.0283546 2.4527804 2.1438557 2.0442323 2.4271578 1.9507186 2.3983214 2.1986679 2.2051327 2.4873129 2.6279633 2.2612684 2.3800517 2.7053001 2.3891921 3.3291341 2.5558636 2.2933988 2.3844210 2.3756598 2.5678852 2.6513796 2.4253251 2.8169150 2.2222040 2.8054421 2.1859640 2.5251987 1.9006236 2.4619896 2.5000158 2.3368168 2.5520483 2.3707961 2.8779118 2.8953091 2.9262683 2.7685928 3.4034364 4.3980425 2.8499742 3.2303539 4.1775568 2.9067225 3.4568939 4.1056633 3.9819265 2.3494474 2.4607956 2.3470514 2.6306576 2.5785488 2.4764695 2.5846970 2.6025036 2.3622754 2.5003748 2.3657788 2.3842481 2.4220888 2.5678413 2.3687336 2.6103534 2.6929375 2.6770107 2.6258097 2.5824757 2.5161848 2.1022726 2.2611875 2.6884166 2.6704040 2.5910017 2.3088015 2.6240776 2.5798413 2.7208539 2.3688677 2.6675261 2.8455099 2.8703100 2.5940198 2.2870543 2.7273861 2.9390849 2.5456245 2.4269278 2.6615272 2.8496528 3.1358041 2.4303637 2.5884754 2.6063526 3.5107110 2.4133959 5.5615873 2.0712976 2.9570785 2.5287582 2.6224430 2.4584604 5.5027210 2.4887020 2.3056227 2.4225782 3.0457363 2.6551302 4.1477045 2.5765632 2.3522173 2.5794402 2.5872709 2.6224795 2.9365032 2.3561446 2.7917905 3.3679607 2.6088612 2.2860853 3.0465264 1.9161896 2.4495357 3.3652731 2.4751835 2.2973173 3.1723946 3.0204971 3.0538738 2.6612231 2.4441966 2.8973028 3.6063039 2.4077066 4.1368723 2.9819900 3.3494816 2.9794311 3.3670085 3.1764493 2.8519435 2.4967507 2.7068190 2.5788950 2.8720300 2.3972926 2.3309585 2.3669469 2.5747818 2.1716431 2.7842547 2.6474966 2.5230654 2.6014624 2.3207432 2.5193620 2.3386737 2.5674868 2.8737761 2.6208614 2.4207329 2.7099523 2.7764107 2.5793698 3.0292291 2.8880289 2.6306540 2.2384399 2.5041484 2.3494145 2.2709910 2.6255065 2.6292135 2.6015225 2.6855209 2.5552574 2.5500373 2.8552067 2.4941251 3.3834779 3.1457155 3.1878477 2.7788002 3.2666990 2.1947774 2.7155212 2.5381000 3.2275531 2.4960717 2.2236146 2.1581920 1.9652713 2.6010050 2.7349044 2.1519436 2.1604418 2.1034043 2.7006007 2.6152477 2.0817509 2.2513933 2.3789765 2.1739718 2.5667001 2.6528560 2.3279652 2.6976570 2.0762625 2.2406150 2.1719393 2.2611388 2.8898082 2.3653907 2.7805375 3.3043344 2.9178940 2.6181257 2.2253947 2.7522568 2.8158862 3.0116318 2.3972125 2.4216112 2.6422857 2.8550817 2.4920453 2.8408644 2.9872070 3.0416204 3.1997088 3.3047861 2.5846343 2.4292270 2.4749394 2.2623561 2.3628537 2.8654197 2.4509503 2.5854394 2.4477490 2.4959669 2.3579034 2.7131647 2.5648856 2.6349555 2.3878573 2.5818030 2.9028088 2.3713833 2.6105757 2.7944840 2.4343396 2.3337909 2.2699073 2.3234790 2.4908178 2.8532825 2.4314061 2.3480598 2.5851905 2.6488418 2.4047877 2.4544778 2.8852903 2.5595898 2.9891582 3.0309036 2.7157110 2.3496447 2.2083141 3.0247501 3.0071525 2.1269564 3.0105752 2.1048053 2.1544080 2.2292668 2.0997924 2.0368365 2.1429099 2.4416209 2.0641030 2.5249072 2.3413764 2.9946934 2.4085028 2.5778027 2.3544375 3.2645636 2.3002191 2.1709222 2.2342363 1.7868363 2.0194455 2.5557037 2.0853258 2.6432945 2.4141714 2.2986889 2.1370278 1.9179032 2.2629502 2.8017553 2.9794144 2.2851234 2.4712034 2.2380669 2.7494804 2.4862497 2.4278879 2.9240038 2.3524902 2.1571598 2.6488343 2.3458451 2.4961303 2.3413698 2.5047390 2.8532827 2.3339748 2.4543470 2.8169355 2.1532587 2.5404905 2.4039447 2.6489895 2.4690654 2.8511223 2.5866544 2.4879140 2.5549228 2.7891649 2.4464633 2.5904568 2.8369907 2.5947263 2.7287762 2.8193812 2.5834808 2.5043810 2.4325310 2.5433040 2.3131844 2.8599332 2.7598257 2.7636731 2.8351509 2.6904894 2.6092779 2.4262614 2.8114140 3.2795378 2.7237539 2.8502694 2.3652397 2.9056934 2.6584156 2.9810682 2.2995033 2.2222189 2.3733692 3.3834496 2.2275190 2.2502528 2.1527660 2.1761978 2.1073607 2.2051630 2.2652205 2.2715921 2.3210554 2.1636224 2.2158604 2.4343821 2.4174941 2.3493058 2.4319919 2.5411822 3.3124428 2.2495053 2.2591458 2.1235319 2.1828227 2.2215985 2.1450711 2.9642528 2.4919266 2.5005485 3.0122594 2.5791112 2.8120168 2.2177121 2.7292182 2.4792259 2.5355480 2.4865146 2.7495808 2.5783872 2.7435414 2.6555857 2.6278523 3.0369264 2.1963784 2.2758283 2.6581458 3.2487181 2.4848765 2.1837260 2.3298556 2.7008352 2.8215120 2.9691430 2.5159218 2.1126957 3.0140575 5.7105115 2.0621624 2.1106283 2.1282196 2.3549782 1.9580486 2.2354381 2.8065180 3.0777477 2.1866431 2.8393484 3.0409736 2.7423586 2.7659698 2.5897135 2.5985789 2.6729350 2.8206399 2.4033014 2.9898848 4.1157883 2.5958373 2.5625602 3.6481973 2.4358367 2.7372292 2.2674409 2.4897577 2.8846356 2.5320853 2.1579411 2.6788448 2.8397069 3.5007921 2.9400700 2.6609976 2.1972822 2.7262598 3.4295036 3.6254882 2.7385704 2.6410611 6.7015416 6.3914163 7.0173213 4.5343967 3.1009075 5.7506554 5.9114832 4.2006088 2.3471998 3.7190080 5.0754429 3.2294561 5.1413802 4.7886155 8.9999980 6.4589942 3.1201974 7.2895071 7.3915689 4.5036384 4.1553282 6.8899088 4.4777469 8.6940134 5.9333835 2.8998571 4.6762751 4.0460967 5.2827809 4.9822826 4.5062126 4.1265786 2.6141184 2.7585561 2.7969989 3.1416449 2.8508177 2.5757064 2.7497915 2.6616281 2.6499760 2.2337814 2.3594710 2.7631336 2.7322900 2.7589299 2.6630297 2.6580098 2.6907867 2.9751499 2.8889442 2.4426430 2.7250481 2.6372789 2.9858422 2.7650323 2.8103589 2.7427840 2.4474263 2.6754473 2.9364244 2.8153048 2.6447276 2.7599506 2.9708683 2.6522972 2.7837044 2.4688044 2.9617966 4.7066921 2.9259406 2.6321976 2.4771172 2.7713833 3.0804240 2.7835491 3.1959822 2.8988400 2.7676490 2.6970660 2.6732232 2.9637465 2.8772845 3.7589762 3.0922456 3.8682436 4.2725070 4.2237293 4.2933811 4.1033605 4.3242718 4.1991547 4.7880875 4.6230651 4.7944848 3.9337680 4.7294255 5.1171244 4.6176476 4.2373429 4.9111915 4.0663020 4.3392437 4.5555788 4.5347951 4.0331709 4.3426593 4.2588842 2.9574348 3.0197452 2.8608708 3.0485334 3.1307721 3.0595337 3.0219437 3.0167020 2.9458435 2.9712564 2.6768465 3.1455897 3.2149756 3.1738998 3.2589879 2.9994872 3.0683634 2.9361640 2.8738550 3.0243196 3.1332460 2.8529412 2.6579579 3.1596870 3.0810028 3.1576186 3.1643704 2.9976596 3.2524416 3.2511636 3.3337737 3.4885352 2.8166847 3.7021053 3.3845864 3.1090094 3.1059620 3.4555661 3.2645594 3.4490564 3.6118490 3.0045828 3.3030992 3.7107418 3.0441540 2.9011336 4.2799157 2.6883156 2.8301341 3.0744624 3.0875355 2.5203122 2.9592968 3.8389578 3.0568204 3.3912518 3.1968415 2.6018329 3.0959434 2.7529150 4.2462964 2.2689153 5.0065167 3.4308648 2.9398552 3.9319503 3.6797831 2.8873568 2.7569388 3.6209058 3.8741877 2.5153753 3.6423707 3.3743075 2.9579798 3.0195240 2.6934486 3.2560551 3.0762250 1.9445889 5.3581338 4.4182963 3.3479247 3.7947685 3.3628143 3.2484714 3.3471897 3.0246430 2.8974541 2.4299185 2.3511048 2.5762407 2.4362156 2.2974464 2.3531078 2.2601181 2.7524716 2.5539607 2.6380178 2.4918162 2.7700929 2.5543873 2.3392179 2.4112203 1.8607987 2.8072067 2.2876039 2.5379962 2.2807659 2.6552366 2.1426867 2.6695114 2.7748398 2.5314381 2.5312283 2.5893826 2.3422461 2.2938452 2.3155385 2.7141532 2.4129369 2.6095894 2.6881145 2.4669245 2.6205786 2.5842459 2.9712140 3.0474774 1.7051976 2.3956798 1.8761325 2.6368302 2.4592118 2.9593524 3.1773670 3.3670522 2.8007406 2.8201538 2.6474636 2.7351820 2.3923385 3.0313275 2.9083177 2.1818625 2.8035037 2.7906228 3.4872560 2.6810639 2.6841797 2.4216759 4.5659441 2.9052109 2.6565712 3.2107612 4.5104458 2.9569171 4.0726149 4.0797459 2.9413522 3.7898911 2.3924623 2.5360880 2.9318136 4.1757642 3.0908787 4.2354998 2.5666895 3.7327342 2.8855785 4.1787210 4.3953015 3.8182959 3.7168165 4.4380317 3.0895832 2.9968419 2.8382077 2.6934806 2.8874567 3.4145142 3.0389902 2.8285272 2.8149291 2.9761443 3.0769740 3.0252667 3.1362584 3.3033419 2.6345990 2.7349279 2.9769967 3.0882307 3.2061881 3.0509745 3.1765273 3.1104501 3.3600003 2.9709239 3.4878129 3.2585727 3.1436828 2.7303980 3.1483957 2.9326422 3.0194487 3.2045177 2.6455067 3.5550851 4.0346949 3.2704276 2.7491832 3.3172824 2.7458860 3.3282357 2.7313676 3.2623493 3.5915680 3.3834243 3.1019343 2.7985702 3.6532978 4.7312394 3.0337485 2.2605346 3.0645843 3.3262644 3.0576571 3.4468875 2.5902489 2.7969847 3.3041493 2.9082390 3.1222364 2.7001028 2.5714132 3.1029507 2.9718835 2.7435180 2.2860504 3.4471430 2.8143141 3.5859309 3.4944229 3.5122469 2.7878311 3.0828621 2.7900852 2.4396680 2.8453818 2.8964127 3.4135154 2.0767012 3.9197554 4.0346086 2.7167713 2.9788124 2.6868144 2.6446811 2.5609140 2.7653841 2.8315669 2.6852825 2.5975250 2.7978908 2.3397181 2.6665076 2.9964814 2.6454327 2.7191401 2.4681575 2.6112764 2.8238336 2.6882660 2.4778918 3.0174395 2.6102155 2.7345095 2.5990944 2.8552026 2.8037731 2.7903912 2.8101666 2.9230286 3.0149674 2.7145554 2.8747306 2.5495870 2.8783018 2.9577735 2.6483856 2.7756037 2.6400061 2.4654351 2.8652891 2.6761127 2.7054327 2.7093555 2.8249640 3.2688748 2.9019988 3.0874302 2.7236549 2.7744771 3.4973095 3.3654500 2.9546038 2.5635292 2.9831444 3.4619602 3.8727352 3.8003036 2.3169184 4.2086457 3.1946154 2.3656297 2.8030461 2.6500695 2.6969197 2.6253041 2.6417917 2.6400626 2.5441697 2.6465079 2.5926270 2.9186574 2.6966725 2.5715474 2.5546141 2.6678045 2.6023912 2.8397408 2.7634829 2.7101150 2.4793208 2.7837388 2.5863705 2.6308291 2.5635034 2.6179055 2.7049544 2.7330017 2.6522030 2.7689318 3.2245904 2.7745038 2.5825407 2.9209391 2.6161830 2.9419946 2.9084992 2.4448153 2.8768750 2.7442086 2.9520158 2.9524055 2.8655459 2.6248528 3.0874706 2.5717009 2.8917926 2.8767227 2.7123420 2.9648742 3.0548481 2.9264799 2.5714240 2.7441343 2.6283904 2.7038103 2.5092340 2.6461576 2.2327203 2.8325649 3.2898523 2.4589341 2.6794298 2.6644265 2.5609024 3.1322179 2.3457403 2.7541254 2.6036032 2.5835087 2.5641225 3.0193808 2.9089702 2.6305740 2.7686995 2.5824689 3.2518541 2.4037710 2.6407672 2.8702509 2.8624411 3.0412925 2.8669844 3.0536099 3.0153104 2.3558451 3.0219599 2.9910872 2.6908508 2.8828215 3.3092278 2.5233984 2.5748771 2.3237250 2.6084449 2.3396149 2.3147364 2.4249764 2.3845284 2.3093458 2.5084637 2.5871743 2.5576026 2.5401199 2.5568931 2.7135890 2.2568253 2.6187749 2.4740205 2.4729469 2.4912997 2.6524840 2.4619141 2.8370760 2.6162380 2.3961439 2.6629473 2.3300101 3.0198218 2.5826991 2.2975822 3.3395618 2.6459278 3.2197972 2.7683991 3.1068003 2.8781976 3.2532828 3.6726124 2.3066807 3.4967562 2.9820550 3.0976310 2.6735104 2.6838167 2.3115326 2.6465988 3.0253816 2.6954501 2.9698929 3.0908596 2.5401759 2.8765989 3.0945603 3.5397540 3.0304315 3.3266058 3.0035409 3.0133342 3.4907844 3.1937016 2.7121141 2.1946860 3.3016507 3.5988758 2.9731783 3.7122705 2.1301846 3.0510072 2.8540594 2.4452733 2.4115117 2.9662155 2.7161516 1.9750026 3.0039074 3.4390432 2.4422624 2.8580448 3.3244286 3.7799344 3.3461277 2.7106370 2.6269184 3.3018280 2.9623757 3.3929473 2.7501045 3.0807094 4.1621784 2.9895693 3.1651412 3.3423183 2.7780090 3.3817217 2.9202193 2.7639699 3.1359718 2.5237396 2.9409004 2.8483110 2.7783715 2.9407490 2.9113984 2.8350454 2.7826090 2.6915254 2.6401917 3.0329358 2.6157208 2.6247003 2.9934122 2.7749955 3.0260840 2.8575278 2.5981493 3.0084754 2.7606089 2.9919089 2.8596952 2.9879627 2.8764679 2.9151090 2.9846561 2.8602342 2.5563828 3.0918949 2.7918765 3.0646030 3.1426283 2.8749448 2.9248732 3.0168119 4.4564553 2.6833573 3.1474968 4.7181624 3.8534028 4.3248694 3.7202564 4.2929452 4.1836880 3.0160737 4.1433639 3.1091278 3.9056751 4.2877932 3.8596260 3.6955360 4.2320100 4.3709849 4.4572631 4.2932241 4.0898945 2.9366880 4.3404102 4.0135427 3.7182641 4.3068815 3.7956156 4.0884922 4.2928097 4.2983087 4.2719142 3.2386242 3.1245933 4.0896626 2.9662032 4.7202895 2.8628181 4.0462851 3.9191118 4.3930402 4.7427678 4.1650672 3.1127809 3.3089866 2.7404239 3.1086775 2.7131431 4.3696327 2.6538440 2.7392580 3.0346748 2.7224095 2.8565032 2.3965988 2.6938504 2.8566728 2.6925230 2.8964154 2.7289010 2.7123029 2.6811022 2.4574456 2.3536514 2.7199867 2.5645477 2.9497011 2.9099400 2.8010090 2.6256122 2.9117230 2.6154155 2.7497235 2.5690628 2.6934261 2.4841307 2.9300019 2.7624300 2.6715607 2.9745908 3.1769910 2.8854578 2.6685059 2.6244466 2.3900408 2.9534540 3.1321832 2.7150315 2.3762875 2.8415211 3.0037774 3.2215073 2.9349800 2.9697494 3.1919021 2.8134185 3.1761306 2.9821986 2.7362223 2.8584739 2.9540328 2.8500031 2.0225469 1.9669544 4.0992730 2.6907931 2.9742956 2.8672598 3.0932548 3.2090957 3.0017017 2.9452353 3.0983793 2.9445941 3.2481750 3.2160877 2.7605011 3.2037982 3.1240728 3.1375774 3.0077022 3.0513159 2.8944608 2.9779994 3.0058838 3.1615560 3.0321850 3.4013996 3.0290723 3.0918685 2.8189111 3.0736078 3.0277079 2.8690734 3.2086501 3.3196919 3.1579650 3.1653745 2.8480952 2.7410661 3.2692128 2.9166096 3.1541467 3.1939531 2.9925332 2.7541730 3.3266674 3.0882330 2.6936284 3.3063975 2.8342099 2.7597352 3.1047775 3.5411915 3.1051783 3.2064468 3.4190812 4.0088150 3.1806497 3.0121913 2.9500585 2.9605042 3.3883831 3.1655043 3.1845290 4.2843680 2.9218782 3.0381573 3.5442964 2.9259579 2.9349204 3.0646334 3.2322757 3.1671708 2.7917895 2.9088954 3.0885224 2.8109672 2.7587912 2.9016998 2.7874034 2.7750108 3.1450076 3.2458451 3.1274691 3.0764386 2.5694297 2.3558548 2.3864198 2.3140934 2.2052748 2.3422531 2.3355980 2.5027971 2.6040671 2.4197612 2.5865866 2.5794294 2.4034437 2.7528390 2.2721549 2.4537700 2.4636017 2.3769766 2.6333123 2.3762808 2.4372555 2.6633057 2.7640698 2.7262987 2.9220287 2.8167800 2.8168276 2.6811435 3.9398053 2.5296404 3.1770496 2.6565620 2.8213541 3.6953829 2.8188947 3.0017177 2.6570969 2.8888735 2.6649234 2.6457359 2.2283390 2.9189468 1.9267963 4.1227444 3.7539214 3.3994725 2.3735795 3.9554900 3.5440305 3.2388230 2.6585410 3.8271628 3.5730794 4.0868593 3.6122698 3.8687291 3.6995623 3.7887994 3.1750014 2.3148018 2.1180039 3.5999904 3.6938416 4.9553483 3.5759681 3.8380507 4.8151255 3.5881225 3.5521766 3.3901735 3.2050949 3.3216153 3.0867779 3.4596604 3.5045518 4.9405333 4.6771983 4.1036412 5.7816654 4.4884161 3.7060591 3.6561966 5.5335344 6.8160717 3.1810173 3.0137465 3.2668937 3.3765305 3.1965607 3.6776669 3.3970891 3.5190867 3.1997691 3.3439373 3.1549738 3.1001168 3.3105275 3.8726337 3.5063696 3.6433176 4.0038432 3.6449054 3.1933237 3.5972857 3.3408686 3.0886578 3.1566486 3.3095286 3.2058650 3.3533920 3.2897167 3.3140609 3.3900964 3.5877582 3.4597892 3.3917484 3.6046909 3.5995379 3.0912451 3.2352950 3.1838001 4.1857876 3.8240234 3.3664594 2.8244240 3.7094034 3.2036870 3.3620594 3.1355258 3.7217108 3.6250781 4.9580419 4.9048117 4.2242188 3.5532591 2.1971355 3.2841285 4.1804332 3.7007669 5.2165161 4.4386306 3.1170539 2.5609712 2.7229426 2.7261225 2.4201017 2.8820339 2.7267604 2.9542899 2.6890095 2.5411873 2.4771241 2.5796841 2.6344635 2.6012666 2.5601877 2.8448639 3.0441678 3.4527650 2.7240284 2.2024459 2.6342493 2.5494530 2.2975636 2.3375263 2.5822470 2.4124052 2.3256567 2.8204514 2.7324566 2.6246751 2.6254574 2.5707211 2.4829577 2.2915458 2.5966733 2.5660971 2.8017454 3.3349609 3.1429224 3.4336160 3.0312221 2.8796093 2.2673024 3.7083468 3.1482456 2.1416303 2.5746049 2.4788426 7.1487473 4.5020517 2.3799643 2.5417817 2.5384190 2.9666651 2.3083332 2.4739400 2.3419625 2.3914211 2.3570277 2.5100523 2.2700488 2.3658585 2.3418972 2.4374136 2.4220957 2.5177922 2.5755659 2.3857567 2.6427283 2.5696604 2.3831580 3.0569051 2.5605240 2.4734875 2.4430369 2.5728972 2.6358241 2.4228551 2.4609938 2.2093084 1.9052024 2.6692023 3.3558859 2.0526788 3.1045252 3.1045252 3.1298694 3.1298694 3.0885310 3.0648959 2.9967228 2.9823133 3.1806989 3.0682451 3.3803734 3.3540405 3.3540405 3.3873563 3.2609379 3.1859236 3.3383529 3.2520427 3.2520427 3.1319462 3.1319462 3.2827273 2.7113323 2.0845196 2.0845196 3.2832054 2.7156494 2.2084645 2.2084645 4.8514582 4.8514582 2.0726875 2.0726875 3.0985537 6.9994589 1.5748987 
GONPAC027028_KOG0273                                                                                                                                   2.1471599 1.9684413 3.2936322 2.1136721 1.9499659 2.1538808 3.2760027 2.0491920 1.7243878 1.9285216 1.5023811 2.1448582 1.9660920 2.5052544 2.3827321 2.2794726 1.8272334 1.2833007 1.2085076 2.2229326 1.5971580 2.4552617 2.8535336 1.6344876 2.2041349 2.2613933 3.2584641 1.7234742 1.9870585 3.0025089 2.0037337 1.7990219 2.1520766 1.7190569 2.1001315 2.0254893 2.4240717 1.6555908 1.9271085 2.4982098 2.3976108 2.6281866 2.3834304 1.8251221 2.0441455 2.1371633 1.8322840 1.6219778 1.6720913 1.9886722 1.7373224 1.5455001 1.8311379 2.2697865 1.8722697 1.9991845 2.4584085 2.0392240 1.8402772 1.7160447 1.7359265 1.5651159 3.0419023 1.3723990 1.6309234 1.3008101 1.7704943 2.6172797 2.1603906 1.9512482 1.5888493 2.2602268 1.8776165 2.2798550 2.2405959 1.9052948 2.2789285 2.3684265 1.8570262 2.3199680 2.1630686 1.6223489 2.0759505 2.6775823 2.3334111 1.3415713 1.8289599 1.5749678 1.8069176 2.4026258 1.9497634 1.9975723 2.1142217 2.0677760 2.0052358 2.0450045 1.8572341 1.9228508 1.9394450 2.0111421 2.0927388 2.1066387 1.8424013 2.0444514 1.7984570 1.9535903 1.8720996 1.9348727 2.0175700 1.9383812 1.8116757 2.0257660 1.8952803 1.9270486 1.8747120 1.7701654 2.0024691 1.7069792 1.9678268 1.9449340 1.8539551 2.0935623 1.8435926 1.9096838 1.9585301 2.0314436 2.2810582 1.9778927 1.9088473 2.0051457 2.1175787 2.4231669 2.2265049 2.1501556 2.0694407 1.7007270 0.6531766 0.5312647 1.6492317 0.6374343 0.7987923 1.8147239 1.6626182 0.9708240 0.6016026 1.8478163 1.5632727 1.5248527 1.8768636 1.5592946 0.6540438 0.5341584 1.6563132 1.4806300 2.6407343 1.7819561 0.5760292 1.4165246 1.6067413 1.7874132 1.5130401 1.7187323 1.8302283 1.9163414 2.2217628 0.0000000 1.9296115 1.6035961 1.7564522 1.8825007 1.6709830 0.5909358 1.4850845 1.7247292 1.5754736 1.7435941 2.0088127 1.7045174 1.8436080 2.5358828 1.8975206 1.9024344 2.0315008 1.7826176 2.0421035 2.0840023 1.9190840 1.8298542 1.6729861 2.0095575 2.1424932 1.9277610 2.1552635 1.8779859 1.8667226 1.8853447 1.7631647 1.9402563 1.7971681 2.0089757 2.1671685 2.0568448 2.1779255 2.0884753 2.1506187 1.9566069 1.9227049 2.1987467 2.2157318 1.9969802 2.2493825 2.1301349 2.2881724 2.4363320 1.9598434 1.7272297 2.3132616 2.3569142 2.4717259 2.0629950 2.3347492 2.1192480 2.5030438 2.0424170 2.6143344 2.2818605 2.2764603 2.3763492 2.3203821 1.9979145 2.0847898 2.1861520 2.1458341 3.0679207 2.7250952 2.2734061 2.7284615 2.1314696 2.4859152 2.2132575 2.3235008 2.2542077 2.0810081 2.1440447 2.0881988 2.1683530 2.0250786 2.2226796 2.4103151 2.2405044 2.2462521 3.0445815 2.2503233 2.1439662 2.3867160 2.2080335 1.8845857 2.1886909 2.5647487 2.2954827 1.8191436 2.3253750 2.3348692 2.1919377 2.5881054 2.0859203 2.1701406 2.0299826 1.8276178 1.8572858 2.1327640 2.1314927 1.9435532 2.0089191 1.9122285 2.1039860 2.1090828 2.2288383 1.6914519 1.6978471 1.9442928 1.8889204 2.2386942 1.8639682 1.6915429 1.9276827 2.1050068 2.0370038 1.5757210 2.1006279 2.2444937 2.0412505 1.8961932 1.9838312 2.4055216 2.2248943 1.6821514 2.0509426 1.8873044 1.8914499 2.0044570 1.9198460 2.1228622 2.3478056 1.8329869 4.0176158 2.0724821 2.3473745 2.3286332 1.9690482 2.1273079 3.9344293 2.7459446 2.8513181 3.0367425 2.8283993 3.0005274 4.5183611 2.5526202 4.3312841 4.3997819 4.1699164 3.0032479 4.1490928 4.2288311 4.6513426 4.1557541 2.2314334 3.7993387 3.5032488 2.1188114 3.8677283 4.1493286 4.0785453 3.9207356 2.3566076 4.0040165 3.6119344 4.9442948 3.8751502 4.0513991 3.6246934 4.1826043 4.5175958 3.9862945 3.9449783 3.6096011 5.0688055 5.2050374 3.6447162 3.7353985 3.9295214 3.6992342 3.1315074 4.0208104 3.1247812 4.4194642 3.7560843 4.0704804 1.8310399 1.9513219 1.8661504 1.9006800 1.8712640 1.8536720 1.9027249 1.9518924 2.0230525 1.8587829 1.8777471 2.0062120 2.0003600 1.9886015 1.8141118 2.0075803 1.9379964 1.8590480 2.0594298 1.9169477 2.2323610 2.0250498 1.8558271 2.1538592 1.8695285 2.2563873 1.9432531 2.2586697 1.9243773 2.0187382 1.7790510 2.1131943 2.0813315 2.0305942 1.9409771 1.9928732 2.0645463 2.1196148 2.0860561 2.1238676 2.1615288 2.2839877 2.3676395 2.0430872 2.1763231 1.9036053 2.3884626 2.0530168 1.9886850 1.9634849 2.4761331 2.2335826 2.0183138 1.8655821 2.7003465 1.3716988 2.7935956 1.9384775 1.8722487 1.5416401 1.7259586 1.9129241 1.9577952 1.9877404 1.7980434 1.1188961 1.5637734 1.2248294 1.3954748 2.3061394 1.9724403 2.3787569 2.6638162 2.3926908 2.7897555 1.9247326 1.6043176 2.3630506 1.8356083 2.2362167 2.1075426 2.0771965 2.0268863 2.0485785 1.8240978 2.3029218 1.8145931 1.8974397 1.7650849 2.0164268 1.8272743 1.9711141 1.9467789 1.9849360 1.8071052 2.1376642 1.7363336 1.6737790 2.0047744 2.0987394 1.9231655 2.1292167 1.9459470 2.2816702 2.0088330 1.7863100 1.9739451 1.8180089 2.1893383 1.9921796 2.2563037 2.1553338 2.0488543 1.8916662 2.5866717 2.2257285 2.1592913 2.2565746 2.0582276 2.5514632 2.3065305 2.3730077 2.5592463 1.6653439 1.5777163 2.3425289 2.6216547 1.8742116 1.8461057 1.6981461 1.8856643 1.7894829 1.8811061 1.8061536 1.7915128 2.5610860 1.8993676 1.7961304 1.8469339 2.4168781 2.0724554 1.8473215 2.5032011 1.7641409 2.2121511 1.8767466 1.9739873 2.4286535 2.6394470 2.0566775 2.2215429 2.2760159 2.4781762 1.9460315 1.9438616 2.3486393 2.8369230 1.9472701 1.7411967 2.0520005 2.5144100 2.2364662 2.4540416 2.5587156 1.7861228 2.2803851 2.2068473 2.5509169 2.2387824 2.6342694 2.3334121 2.2387824 2.9136294 2.8701689 3.0044431 2.8313922 3.0296653 2.8416612 2.7737670 2.6985199 3.0299468 3.2807769 3.1120995 3.0727109 3.0735828 2.8345032 2.8750503 3.0645856 3.1927138 3.0424511 3.0674462 2.9380065 2.6921145 3.0947362 3.4170857 2.7270266 2.6634527 2.9698100 3.1328577 3.1530349 3.0730789 3.3754026 2.9227610 2.7856606 3.1408301 3.0795708 2.8143047 2.7295789 3.0132149 2.8847716 3.4046530 3.4225250 2.4583138 3.0971282 3.1038420 4.5231870 3.1014078 3.1772593 3.2519171 2.7895952 2.4374759 2.2516942 2.0726985 1.9920036 2.1237603 1.9979040 2.0323856 2.2195276 2.5851829 2.0573624 2.1384345 2.1132393 2.2649188 2.1182716 2.2591935 2.1086200 2.2171925 2.0162283 2.5707648 2.0710825 1.9235313 1.9792697 2.1055249 2.2853552 2.2586275 2.2580498 2.1308709 1.6504820 2.5748262 2.0606901 2.1174626 2.3138019 2.0376714 2.8863789 2.0946599 2.8819238 1.6478042 1.7739701 1.9601482 1.7789806 1.7631005 1.6880000 1.7968613 1.7994710 1.7637563 1.7383890 1.7581332 1.7977646 2.2640222 1.9425566 2.0488958 2.1331790 2.1867999 2.2481149 2.2335206 2.1963568 2.2189849 2.4174468 2.4416693 2.1421062 1.9524740 1.7477859 2.1478564 2.0967269 2.3067413 2.5256394 2.3911231 2.3691950 2.0320946 2.3768465 2.1878158 2.2861014 2.0280953 2.4564982 2.1501774 2.1924317 2.2432398 2.2078713 2.1580641 2.5327640 2.4261307 2.1947823 2.3811166 2.2369320 2.4670457 2.0878597 2.2604490 2.0631261 3.0214304 1.7533781 1.6656544 1.7415088 1.9787859 1.9958429 2.1461877 1.8847072 1.6667970 1.8124281 1.8308201 1.8208939 2.0122466 1.9789995 1.7973499 1.9688677 1.7662529 1.8505426 1.9323666 1.7569777 1.8149189 1.8580341 1.6994282 1.8100872 1.7100761 1.7583549 2.1476924 2.0215577 1.7275056 2.1703240 1.8946880 1.9812186 1.8324722 1.8719085 1.7326693 1.9022017 2.1882957 1.9082191 2.0392014 1.8303970 1.8733486 2.2495771 2.0882629 2.1305530 1.8446281 1.7956085 1.3544759 1.4375425 1.6939909 1.7318392 1.5050192 1.7111323 1.6442317 1.6154163 1.9231749 1.5532180 1.7533945 1.6965186 1.4227215 1.6566777 1.5497384 1.7468118 1.6188916 1.7400023 1.6218590 1.8455591 2.3335297 2.1511651 1.8002330 2.4391033 2.0238122 1.5093233 1.6941069 1.6580842 1.5946736 1.8914437 1.7408917 2.0927261 1.7553392 1.9525408 1.8489637 1.9883694 1.9709194 1.7976186 1.7747087 1.7279608 1.7296555 1.8244789 2.1122442 1.8125115 2.0126957 1.7724074 2.1816400 1.9394313 1.8532223 1.9195812 1.9645388 2.4257810 1.9396023 1.8232056 1.6768506 1.5407728 2.0191011 1.8937219 1.8245742 2.4358641 2.0599020 3.0850494 2.1047440 1.7605773 3.1192686 1.9427395 2.0983431 2.4237047 3.2243695 2.0673507 2.8462836 3.2687180 4.4879969 2.0616007 1.9334809 2.0519853 2.1309304 1.9262913 1.9814329 1.8984738 1.8746616 1.9436714 1.9341032 2.0520143 1.9623832 1.6933693 2.0035641 1.9751496 1.9975810 1.9277104 1.8593166 1.8329923 2.1584219 1.8701252 2.1163163 2.1331261 2.3435089 2.2448438 2.2091667 2.0755188 2.1060111 2.2189399 2.1948165 2.3184805 2.2228643 2.4205336 2.2331452 1.9255717 1.9225700 2.3477538 2.1001394 2.1050223 2.2821197 1.8188787 2.1968250 2.7052848 2.0772615 2.3579303 2.0270278 2.9462963 2.3536855 4.9209863 1.7230347 2.0407062 2.0574944 2.0949567 2.1664178 4.5472478 2.0127014 2.3386249 2.0765960 1.8487073 2.1745427 3.5806848 2.1491060 2.3625845 2.6087933 2.4540539 2.3473992 2.5991319 1.9263474 1.7289599 2.4962191 2.0059242 1.8700355 2.3698918 1.8702379 1.8809898 2.4608290 2.2419739 1.5186027 2.7182424 2.2537722 2.8363059 2.1997114 2.4957181 2.0959775 2.7818452 1.9037177 2.3029912 2.4681239 2.1509819 2.6731711 2.8779977 2.0686528 2.1862995 1.5158161 1.9350292 1.7918222 1.7704371 1.8829510 1.6051967 1.7716879 1.4775937 1.6106258 1.4929506 1.5973972 1.6938456 1.6675306 1.6802197 1.9256917 1.3106389 1.8376862 1.9563673 1.8836496 1.5735017 1.5843051 1.6387415 1.5336445 1.7292203 1.7679090 1.8532951 1.6561805 1.8402170 1.9961507 1.7538509 1.8245519 2.1956484 1.9144776 1.7620026 1.6645728 2.0726196 1.8653734 1.9705512 2.1997576 1.7884010 2.6057002 2.0417424 1.9168343 1.1931494 1.8074282 1.8636601 2.4604997 1.8070943 1.9168848 1.4793298 1.5226833 1.9466711 1.7920064 2.4022195 1.6952101 2.0049297 2.3367216 2.1404235 1.8910849 1.9220063 1.9331963 1.5285169 1.5513677 1.9044486 2.2337906 1.8490770 1.9792940 2.2946967 1.9902182 1.9965490 2.2422248 1.2107096 1.4964111 2.3566162 2.3667563 2.0153559 1.6545519 1.9729932 1.7034974 2.3380854 2.2367485 2.0306017 2.1101678 2.3363525 2.3077545 2.2920140 2.5023170 2.3768977 2.1974132 2.5385331 2.1366413 2.1925995 2.1682711 2.1594790 2.1658410 2.4667743 1.9087335 2.2363126 2.1843498 2.2061662 2.4544604 2.4731502 2.5428361 2.2880608 2.2016674 2.2916697 2.3201434 2.2632640 2.4569914 2.3040469 2.3155125 2.1228914 2.3197905 2.1318415 2.3834416 2.1522625 2.2084972 2.3102190 2.2914654 2.0671191 2.0670954 2.2509859 2.3816919 2.3654855 2.4971134 2.5239549 2.2271382 1.4284147 1.4080262 2.8388889 2.8815425 1.5294859 2.6239590 1.6929358 1.4009401 1.6700943 1.6518207 1.6929397 1.7037277 1.5479792 1.3656729 1.8836892 1.7338408 2.3811076 1.7775603 2.1850640 1.8623224 2.6976970 2.0833726 1.7800331 1.8594838 1.4575162 1.3517310 1.7420877 1.7318894 1.9083602 1.9822941 2.1419133 1.8183329 1.7983156 1.9565207 2.1842569 2.5050722 1.4892474 1.7988948 1.5717819 2.5472009 1.6566508 1.9617618 3.0439198 1.7062708 1.3353701 2.2032285 1.9929050 1.9150067 1.9282492 2.0149080 2.1979109 1.8695113 1.9139493 2.2756365 2.0328797 1.9764369 1.8989584 2.0023199 2.0111963 2.1016692 2.0342254 1.9126185 1.9264039 2.2727257 1.7717450 2.1123684 2.0822230 1.8980297 2.2676988 1.9537344 1.9526187 2.2641772 2.0280926 1.8678026 1.9098838 2.4289853 1.8554835 1.9343468 2.3109115 2.4772389 2.0429163 2.1977054 2.0901326 2.1720931 1.9831441 2.1929169 2.1990163 2.5861164 2.2408178 2.3930985 1.6987226 1.6206099 1.7384489 2.1598686 1.6968519 1.7065405 1.9043871 1.5994604 1.8352713 1.8710012 1.8225303 1.6676724 1.8424883 1.7694313 1.9026891 2.1764379 1.9505100 1.7535506 1.7651603 1.8343353 2.0522725 1.9540928 1.7473968 1.8042329 1.7536625 1.9605539 2.0385178 2.1766875 1.9297628 2.2202071 2.1886200 2.2596907 2.2684525 1.9649850 2.3324915 1.9767589 2.1358337 1.8026132 1.8520339 2.3758628 2.1277060 2.0896071 2.2925507 2.4158686 2.4809346 2.4930437 2.6040777 2.5337910 2.4356588 1.8058529 2.1460710 2.6424407 2.3502977 2.4143471 2.0047709 1.9142187 2.5002559 4.1210658 2.2108048 1.6114411 1.7833016 1.9979108 1.9682800 1.8441717 2.5218947 2.1452481 2.2282531 2.3227857 2.3113080 3.0022293 2.8292194 2.1028358 2.6490083 2.7617385 2.1114957 2.1099840 2.8833283 7.9059154 2.3227636 2.1577850 2.7554848 2.2697598 2.4910963 2.4335426 1.9732237 2.4740973 1.6872939 2.4221369 2.2866889 2.1541445 2.8687907 2.0426414 2.5869414 2.0654367 2.3050964 2.3376509 2.9870909 2.0148285 2.7669515 5.9024779 9.0000000 9.0000000 4.7265622 1.8284797 6.4354599 8.2439664 8.9999989 3.0617373 2.2088748 4.7035016 3.6497694 4.8187050 5.5176216 6.2791473 8.1773954 2.1577506 5.2129421 5.4911862 4.1918001 3.8151360 9.0000000 5.5870324 8.9999986 4.5081591 2.4204694 4.3292345 4.2640379 6.1796412 7.1368373 5.6908674 5.4009568 1.6992644 2.0158269 1.9621832 2.1910178 1.9352307 2.0247380 2.0256075 2.0983643 2.0320663 1.6403966 1.7913533 2.1842797 2.0675246 2.0528999 1.9310497 1.9900197 1.9556924 2.2715026 1.9955107 1.6115729 1.8321208 2.0194046 2.0829042 1.8144860 2.1355696 1.9357244 1.9294252 1.9702700 2.1506659 1.9418372 2.0142862 2.3068640 2.2692146 1.7798541 2.0401312 1.8126798 1.8633380 4.7374928 2.2248761 1.8868712 1.9551734 2.0272094 2.0119075 2.2090450 2.1537959 2.1776841 2.0726388 1.9486611 1.8601643 2.3022629 2.1904261 4.4850071 1.9186657 2.3112309 3.9223824 3.9322016 4.0688322 4.2731099 4.0890788 4.1738019 3.6084094 4.1306238 5.2246389 3.4929215 4.4724563 4.4355018 3.6805407 3.5374071 4.8861643 4.4896736 3.9769514 4.3814259 4.4038549 4.6783015 5.0344484 4.3111139 2.6164324 2.6023574 2.4752875 2.5145126 2.5105968 2.5079040 2.5554371 2.5795541 2.9365910 2.6094307 2.7290641 2.8308590 2.4893491 2.4980495 2.6436243 2.6420490 2.5745172 2.4310323 2.4838052 2.8837060 2.8977544 2.4643066 3.1139719 3.0739898 2.5602491 2.5883644 3.2824768 2.6355055 3.0376366 3.0846788 3.0465890 2.6398361 2.8903419 3.1761630 2.4544294 2.5188753 3.1795557 2.7955091 2.7611059 2.9900193 3.3882212 2.6344408 2.9116601 3.1252143 3.2413041 2.4081996 3.0965491 3.0711763 3.1533502 2.8399131 2.9431442 2.2333435 2.8006011 4.4467468 3.2517713 2.8339222 2.9306421 2.7892288 2.9639885 2.8270045 3.3126653 2.2781900 4.5377927 2.9177510 2.4910367 3.8035351 3.3202834 2.7307109 3.0415839 3.0536172 3.0775979 1.4874685 2.9543761 3.8126689 2.9073561 2.7123354 2.1505389 2.0022446 2.3841525 2.4966167 4.2985341 2.8706725 3.4562682 3.2435620 2.7856243 3.3708088 2.8764379 3.0254171 2.8592288 2.4168165 2.1005677 1.9094574 1.8277748 2.1289003 1.9865380 2.0397444 2.4521007 2.1280588 1.9437964 1.9596454 1.9419884 2.4898603 2.0481813 2.1540765 1.8927312 2.2804324 1.8963678 2.1490568 1.9421765 2.6005984 2.1517607 2.1914949 2.0710705 2.2925589 2.4437402 2.2798167 2.2042774 2.0500369 2.2312422 2.1043065 2.0579233 2.1879138 2.4518687 2.7035226 2.7793697 2.0507258 2.6333033 2.4805653 1.6557002 2.0896901 2.0113753 2.3759958 2.5487910 2.6245308 2.3365587 3.8544432 2.5205319 2.4691880 2.3608081 2.5186795 2.3594337 2.1852947 3.6674946 2.6238931 2.3383385 2.2501617 3.8691858 1.4273454 2.6092154 2.7578397 3.9035183 2.9334366 2.3139732 4.1337277 3.8577657 3.3824620 3.8876032 6.2384197 3.2260593 4.3334528 2.8019722 3.3574999 3.7264421 3.6981938 3.2850127 3.4785104 2.2209759 3.6790060 2.8492160 3.9211550 4.5167525 3.5475229 3.6923275 3.9130918 2.4039065 2.2351148 2.0018757 2.1996212 2.3973657 2.2078660 2.2474471 2.1726773 2.1790506 2.1566831 2.4944193 2.3427466 2.2032786 2.5166885 2.1467251 2.3888338 2.2455111 2.2714439 2.3708366 2.3039671 2.7144129 2.3890780 2.5405708 2.2175105 2.6330967 2.5455926 2.9743461 2.2146679 2.6666451 2.5507059 2.5373622 2.6855931 2.3860920 2.2094617 2.7687686 2.4906263 2.2365253 3.0208000 2.5151322 3.0215281 2.5644577 2.6276993 3.0826025 2.7812762 2.2231147 2.8938201 2.7294315 8.9822856 2.8077605 2.7849568 2.9203866 2.7633517 2.2536524 2.7092121 2.2561444 2.2749122 2.8017776 2.0309173 2.9040249 1.8118330 2.2454358 1.9883524 3.2973039 2.5583537 2.8580724 2.2999424 2.7388397 3.0814309 2.4104800 2.7785645 2.0651345 2.5456189 2.5959955 1.7652618 2.3856359 2.4807914 2.6016258 2.8189229 2.9759698 4.8811690 2.6025798 2.2752974 2.4182905 2.2700534 2.1227434 2.3956493 2.0814319 2.4232094 2.3105263 2.2356045 2.3200598 2.4694369 2.2865738 2.3568563 2.3494200 2.1852268 2.5118753 2.2590318 2.0750449 2.5453415 2.3842554 2.3861290 2.1777059 2.3644623 2.7104161 2.2231994 2.4704943 2.8340510 2.6419415 2.3246406 2.6026384 2.6942126 2.3860382 2.8652554 3.0751670 2.4687946 2.6127113 2.6000574 2.4127253 2.5999123 2.4448452 2.1978664 2.9124144 2.4371994 2.7834768 2.4325401 2.7766670 2.5600220 2.6831629 3.0194522 3.1635646 2.4003755 2.3810527 3.6288506 2.0462633 2.2147304 1.9208570 2.3993677 4.9693568 2.7887445 1.9599668 2.2869720 2.1485575 2.1144334 2.2172808 2.2305388 2.2770515 2.2338181 2.0825246 1.9994921 2.1891910 1.9794262 2.2148915 2.0993849 2.0109370 2.1198232 2.0396278 2.1740940 2.2321769 2.1490578 2.1543962 2.0313788 2.4314663 2.1361733 2.3950818 2.1286408 2.1991369 2.1179898 2.0787254 2.5001518 2.0943955 2.3109309 2.2249216 2.4280088 2.0781130 2.6296592 2.3074269 2.1202224 2.4709223 2.4735604 2.2745464 2.4584773 2.3313601 2.2343254 2.3428245 2.5446879 2.4448139 2.4214786 2.1012130 2.3957214 2.3859010 2.6056912 2.2523699 2.4172205 2.2207709 2.0610150 2.2220943 2.3526385 2.3625900 3.1618644 2.4320175 2.2894793 2.2389915 2.2145710 2.7168447 2.2131414 2.4609520 2.3196401 2.3922696 2.5108687 2.6291784 2.1546862 2.3621131 2.0999666 2.2615844 2.3707507 1.9782988 2.2211536 2.7608576 2.5308736 2.4637007 2.5860277 2.5969612 2.4587974 2.3698079 2.7485113 2.5609802 2.0148137 2.1236000 3.0539569 2.1066522 2.3625784 2.3135460 2.4285048 2.2712568 2.2120731 2.2590788 2.2084463 2.2274912 2.3950789 2.3967830 2.3092437 2.2560179 2.2530950 2.1941229 2.1957485 2.3859557 2.5631132 2.2551365 2.6493737 2.2407524 2.3682977 2.4977404 2.2266452 2.3193178 2.6052978 2.4311879 2.2488181 2.0498871 2.3574640 2.4992556 2.4607476 2.6839820 3.0726352 2.7407954 1.9085148 2.5165310 3.6091100 2.2526667 3.0442170 2.7690985 3.1816055 2.5479454 2.1667942 2.3337659 2.9580811 3.2809636 2.2259361 2.6201214 3.2118945 2.8691759 2.7338413 2.9130798 3.0481244 3.2129423 3.1597776 2.8218924 3.0615702 3.1668670 2.6680082 2.5113168 1.8810236 2.9398225 3.1479701 2.2868178 3.8361840 2.0045368 3.1649840 2.8359158 2.9287057 2.1329151 3.1869757 3.1548994 2.4239948 1.6389377 3.1883042 3.3945838 2.4469704 2.9362373 4.2585140 2.8600130 1.7347559 2.7092802 3.2002258 3.2250443 3.4494544 2.4099458 2.4030044 3.2876208 3.7738744 3.0303508 3.3108763 4.0017301 3.0650855 2.5444605 2.1665021 2.5657183 2.6369442 2.2017969 2.0569342 2.1387868 2.2505124 2.1493218 2.4676359 2.5329114 2.2378829 2.2634066 2.3154032 2.2275354 2.0931268 2.1040424 2.4887269 2.2596721 2.0462221 2.3138247 2.5783511 2.4821150 2.3463032 2.2642743 2.2413507 2.2207528 2.3596091 2.4208655 2.0877659 2.4588609 2.6674832 2.6161603 2.4104578 2.5828880 2.2697738 2.5761925 2.5430652 3.7085251 2.3383293 3.0872076 3.6778402 3.5508684 3.3404388 3.2652159 3.5456724 3.2510675 2.8914809 3.9152290 2.4934496 3.4313326 3.6540374 3.3738458 3.2812662 3.3294339 3.6241547 3.5453462 3.3745826 3.2377477 2.5886004 3.7801231 3.3022711 3.4443353 3.7133157 3.7456884 3.5751664 3.5159232 3.6023701 3.8160762 2.9019201 3.0506201 3.9074560 2.4646844 4.3620448 2.7801406 3.1030607 4.2631577 3.5468305 4.1709523 4.0080614 2.8810824 3.3143948 2.9949473 3.1315601 2.3412636 3.4594122 2.2771759 2.3265112 2.5868311 2.2358979 2.2455102 1.9967795 2.3363135 2.4153126 2.4109290 2.6132833 2.3951811 2.4889974 2.4873933 2.2127914 2.4998102 2.1602464 2.3969140 2.4123204 2.6365595 2.3258845 2.4801872 2.3512355 2.4016966 2.5748858 2.1708543 2.4229560 2.4358046 2.5171785 2.4087480 2.4391190 2.4001754 2.2991467 2.2223090 2.5114635 2.3219588 2.4204237 2.4370152 2.4205506 2.4369629 2.1953241 2.4784720 2.5436000 2.4032679 2.3722214 2.5779931 2.4127046 2.5859096 2.7825579 2.5515355 2.0491868 2.4692450 3.1341505 3.0642489 3.1353708 1.5280117 4.9711152 2.6194461 2.6387584 2.7160399 2.8231913 2.9985719 2.8101791 2.7713122 2.8349857 2.8703754 2.8614288 3.1107896 2.6874798 2.8429508 2.8039746 2.7184680 2.6842389 3.0384638 2.9670508 2.6690618 2.8066951 2.7125603 2.6039944 2.9227559 2.8878498 2.8507544 2.7330303 2.8432790 3.0546189 2.5911643 2.9913412 3.1419852 2.9735032 2.6145823 3.3386184 2.7206281 2.8209128 2.9621125 2.6205348 2.9038007 2.6574506 2.3510583 2.9421230 2.4983491 2.6105334 3.1093579 2.8076635 2.6397409 2.6989046 2.8259746 2.4992282 2.5912248 3.5263590 3.0189035 2.3064405 2.4570831 2.3264332 3.1640979 2.6074360 2.7128656 2.6345722 3.6300463 2.3891168 2.6355300 3.1098655 2.6735037 2.5577530 2.7217588 2.5356452 2.6257197 2.4784245 2.8058274 2.4860555 2.3210278 2.3913618 2.5676980 3.0472650 2.3359811 2.8683355 2.6262474 2.3327088 2.4847552 2.2359085 2.1328668 2.0693102 1.9407749 1.9591836 2.3151882 1.9937401 2.2341671 2.2012696 1.9977076 2.0405670 2.0953371 2.3393266 2.3196180 2.1260393 2.3590849 2.2936946 1.9696577 2.2022012 2.3281384 2.6166451 2.4463601 2.3573315 2.8494507 2.2273172 2.6455594 2.0472990 2.4770226 5.1815951 2.4412980 2.5504636 2.8275264 2.5617793 4.6074258 2.1068935 2.7707962 2.8155994 1.6461380 2.1038929 2.1733195 2.0050912 2.1477174 2.0554079 3.7900521 5.2244690 4.9025509 2.2685592 4.7371247 3.9385857 3.5705455 2.7205027 4.4413788 4.2707028 4.2590219 4.2698050 4.7580639 4.8834506 5.2653064 3.7614122 2.7443097 2.3790867 4.5213432 4.1335096 4.5855211 4.0331774 4.1606646 4.3676154 3.8277685 4.0683343 3.6246109 4.3998378 3.0707723 3.1215338 4.3943443 5.0073778 6.2998375 5.0696457 4.2506865 4.6484642 4.2721844 3.3951786 4.8562799 5.7816608 5.4811792 3.9837155 3.3576568 2.6306001 2.4956181 2.1301728 2.5833146 2.4210955 2.5105975 2.6146103 2.8437532 2.8498522 2.4796777 2.3376477 2.8282839 2.9752404 2.2172350 2.8860547 2.5755241 2.3827941 2.8138509 2.7626945 2.2929130 2.3370002 2.7141925 3.0749078 2.4792607 2.6410954 2.3228846 2.6394763 2.8023367 3.4608985 3.1637703 3.2223335 2.9726715 2.1132326 2.7775452 2.4895512 3.4787448 3.0079891 3.1034806 2.5496532 2.8371138 2.4585035 3.5769502 2.9353905 2.5362534 3.2377743 3.7632408 8.9999986 3.3544610 4.0970399 2.7952337 2.4149123 2.8780689 4.4273707 4.2916322 2.4464572 3.3095227 2.2510364 2.3971767 2.5585843 2.3081419 2.5190825 2.7512951 2.9364022 2.0730470 2.6136275 2.5789377 2.3299833 2.7778466 2.9335032 2.8112397 2.8237304 2.9708150 2.7914746 2.7433527 2.5101509 2.3214674 2.4886839 2.4365976 2.3760431 2.1887329 2.1376517 2.4179670 2.7255408 2.5351986 2.2913339 2.5041907 2.3522568 2.3383259 2.8440794 2.4283201 2.5422523 2.5469384 2.9154625 3.1963824 3.2381815 2.8718784 3.3608853 3.5046682 2.8085732 3.1146056 2.6627789 3.1414589 3.4935354 6.7433638 4.3840496 2.8658059 2.3573102 2.2434178 3.5230508 2.3434349 2.2981578 2.3070062 2.3246294 2.3795458 2.3737470 2.3775940 2.3485450 2.2282461 2.2722036 2.3206718 2.4322828 2.2901953 2.2066728 2.7398237 2.2631321 2.2924317 3.2347270 2.2595322 2.3174679 2.3545267 2.4541080 2.4385778 2.5463287 2.4623088 2.0120527 1.8882603 2.4828681 5.0409968 3.0288161 3.4938750 3.4938750 3.5071044 3.5071044 3.5007966 3.3604078 3.7126329 3.9841946 3.7227546 3.5291378 3.5662971 3.2675035 3.2675035 3.6550024 3.5143572 3.2179099 3.4088286 3.9361505 3.9361505 3.7479112 3.7479112 3.5189074 3.7159626 1.4837220 1.4837220 3.8760279 3.6117968 1.9429622 1.9429622 3.7779916 3.7779916 2.0889362 2.0889362 4.2599584 6.3744688 1.0888966 
VITBRA010537_KOG0273                                                                                                                                   2.6864283 2.7480875 2.3031972 2.4831093 2.3289768 2.1266458 2.2658559 2.3124222 1.9172122 2.5399780 1.7873993 2.8288176 2.3990756 3.0411855 2.9132439 2.5720425 2.0621217 1.8993189 1.6305000 2.5461154 1.4830072 2.3932146 2.8690276 1.8392549 2.7319139 2.1611087 2.8483852 2.0553120 2.2122641 2.4991064 2.1286424 1.7435177 2.5474076 2.1528859 2.2370170 2.1728807 2.8020637 1.4682853 2.2293721 2.2343541 2.3832834 1.9149470 2.2763121 2.2256276 2.1154740 2.2461511 1.7201752 1.5917290 1.9081020 2.2616034 1.8403546 1.6815328 2.0633914 2.4706661 2.1689709 2.3866880 2.6851106 2.0824835 2.3528495 2.2493297 1.6972055 2.1045716 3.0791145 1.5970813 2.1078627 1.8324200 2.0925362 2.2016366 2.4572972 1.7983361 1.9334953 2.7966160 2.3321325 2.3913657 2.5377754 2.4004998 1.9850166 2.4307590 2.2005495 2.2451455 2.5262231 1.8493928 2.2732345 2.6694883 2.6522942 1.7658412 2.1954907 1.9978271 2.1365864 2.3519977 1.9984717 2.0706401 2.0590972 2.0458222 2.0384658 2.1086950 1.9000745 2.0455805 2.1168705 2.0598989 2.1063890 2.1615932 2.0966848 2.0296826 1.9963578 2.1822992 2.1529719 2.1325708 2.0326019 1.9874636 2.2672007 1.8077558 2.1575141 2.1174962 2.2622418 2.2435220 2.2179733 2.1144622 2.0802532 2.2306555 2.0808413 2.2610383 2.4199091 2.4845983 1.9835260 2.3513584 2.4744978 2.3280328 2.1839127 2.0473377 2.3132191 2.6083165 2.2877645 2.5837835 2.5149892 1.8484026 2.0828219 1.9876366 1.7976650 2.1405064 2.1965946 1.7345046 0.7072983 2.1320412 2.2998109 1.8875385 1.8243374 1.6300766 1.9740254 1.6428155 2.3233167 2.5578318 0.7819378 0.9751997 3.0593679 0.7331335 2.1813677 0.8162964 0.6675098 1.9177948 0.7350297 0.8085107 1.8887017 1.8759029 2.1713848 1.9296115 0.0000000 1.7305195 1.8065533 1.7811842 0.6873113 2.3321558 1.8246608 1.8211471 2.0073669 1.9793276 2.1023676 1.9667002 1.9213986 2.6784167 2.2770815 2.1414707 2.4178354 2.3018897 2.3376962 2.1285390 2.4668649 2.2632304 2.2403584 2.3678362 2.2586367 2.0610550 2.4305932 2.1201460 2.1437793 2.2249292 2.2189391 2.1480712 2.0557675 2.4176358 2.1490584 2.2071075 2.3401361 2.1777708 2.3072612 2.3522440 2.4410362 2.4417883 2.3362284 2.6861995 2.6119409 2.1920946 2.4642939 2.3930224 2.2884580 2.4139795 2.5369432 2.4649751 2.8839213 2.5661579 2.2912354 2.2443664 2.5611372 2.4913646 2.7058945 2.1759796 2.6188935 2.5533208 2.6916868 2.3455583 2.1924596 2.2128048 1.9921862 3.1163772 2.4394405 2.3955858 2.8460224 2.2465905 2.5027556 2.0832378 2.2629672 2.1049255 2.0353299 2.5097601 2.3296743 2.1890027 2.1058307 2.1372274 2.6197365 2.1933370 2.3547375 2.6289059 2.2755054 2.2446848 2.2319394 2.2615059 1.8530161 2.2621324 2.7801892 2.6387798 2.1124425 2.3106887 2.3667907 2.8606673 2.6331553 2.2231102 2.2384659 1.9618378 1.9455729 1.8427792 1.9279912 2.1031049 1.9700880 1.9643097 2.1194222 1.9595279 2.1145446 1.9554128 1.6888414 1.8830945 1.9083736 1.9773868 2.2515813 1.9819241 1.9389225 1.9740503 2.0171931 2.0122031 1.9333677 2.2455175 2.2944849 1.9825305 2.2460079 2.2855372 2.3155239 2.4220773 2.0036365 2.0670958 2.0717146 2.2172304 2.2511681 1.9732582 2.2164589 2.2686696 2.5087343 4.5110564 2.4892410 2.6001746 2.4601389 2.4835585 1.9995130 4.9606349 2.7117820 2.5654674 3.0641205 2.7154767 3.6996354 5.9289817 3.0036157 4.5330946 5.2169513 4.9788191 4.0574271 4.9586245 4.8338585 5.0090928 4.3786187 2.8076777 4.1179057 4.4856834 2.5877338 4.6062983 4.8988644 4.7642062 4.4944566 2.3863649 4.1502066 4.4528807 5.9949916 4.2591903 4.5136758 3.9433292 5.6405831 5.1270080 4.9070953 5.0348712 4.8816099 4.5925187 5.5256482 4.2644492 5.5016179 3.9374613 4.4962979 3.5121314 5.1449202 4.4745788 5.4767584 5.0952969 4.8933122 2.0125659 2.0637449 2.0063580 2.1104356 1.9861200 1.8963015 1.8711892 2.0986498 2.1320251 1.9814225 1.9873436 2.2374934 2.0165676 2.2226758 2.2212346 2.1077000 2.0285101 1.9859985 2.0768396 2.2195945 2.1968960 2.1528451 1.9193020 2.0860366 2.0372618 2.1416319 2.0178104 2.2492360 2.2119947 2.2332874 1.9076067 2.1315580 2.1996094 1.9185945 2.0096922 2.0949043 2.2655042 2.2565976 2.2768572 2.1955634 2.1498836 2.0427053 2.2039201 2.2681975 2.1921987 2.2308642 1.9835308 2.1058201 2.1574088 2.0139661 2.7413957 2.4831577 2.1754265 2.5578185 2.4377506 1.6197422 2.7775009 1.3628123 2.0146676 0.9057015 1.5851050 1.8607526 2.1516740 1.6390737 2.0181847 2.1557775 1.6409975 1.4762956 1.6642389 2.1235005 2.0589401 2.1127565 1.9700932 2.8003841 2.6929580 2.4023514 1.8601613 2.4330541 1.6160173 2.2853129 2.4307117 2.4412112 2.4064642 2.3307233 2.4149114 2.3693610 2.0511134 2.3832522 2.3479589 2.0020665 2.2943767 2.4557514 2.0872527 2.3079639 2.0983218 2.1931268 2.3408501 2.0719951 2.3845333 2.2729070 2.3179158 2.1237272 2.0952440 2.3971312 2.2408417 2.4697123 2.4329599 2.2594333 2.3060418 2.5606841 2.3237959 2.2322258 2.2547824 2.4573661 2.7861544 2.3305122 2.6619361 2.3391562 2.3218372 2.4236942 2.6525711 2.4280275 2.5293499 1.8943104 1.7731983 2.3219624 2.7556044 1.9359942 2.0135565 1.8366265 1.9607735 1.9406397 1.9709289 2.0694164 2.0090989 2.7594750 2.4880823 2.1940062 2.1078921 2.4041397 2.4709248 2.1990509 2.6749687 2.1799627 2.4768437 1.8137794 2.1874215 2.5135050 2.6667119 2.0599195 2.4807664 2.3246151 2.5179825 2.3889298 2.0996594 2.5758971 2.8177649 2.6806120 2.3587302 2.3634428 2.5564289 2.1123083 2.5750456 2.1353671 2.3799359 2.6416961 2.3774009 2.6874168 2.2519129 2.7640229 2.7507602 2.2519129 2.9645246 3.0772671 2.9880985 3.1447345 3.1146600 3.1457030 2.9213006 2.8949809 3.2026054 3.3521465 3.0863079 3.1557990 2.9911034 3.2489678 3.0161178 2.9920896 2.9238182 2.9765859 3.2070290 3.0067611 2.8855866 3.1514248 3.2388362 3.0463300 3.0760678 3.1459155 3.0251637 2.7808807 3.1443837 3.3491072 3.2672177 3.0765911 2.9888798 3.0789296 3.0579459 3.4207958 2.9131696 3.2519911 4.0699720 3.9162184 2.6450942 3.1688667 2.4388972 3.0553177 2.6497363 2.8395127 3.0077788 3.4456954 2.7294323 2.4711044 2.2241116 2.1661315 2.2814886 2.6195213 2.2042620 2.2546576 2.8620282 2.4190757 2.2295125 2.3730068 2.1390630 2.0934864 2.1359066 2.0768737 2.3763367 2.2951365 2.5654371 2.3421377 2.2402505 2.3712897 2.1788111 2.4201966 2.2501044 2.7281047 2.4682220 2.3019625 2.4750229 2.5839205 2.3826681 2.5242007 2.5316820 2.8048306 2.6042516 2.6485113 1.8786973 1.8533626 2.2397990 1.9438980 1.8919164 1.9954888 2.0661088 2.0481310 1.9022051 2.1220943 1.8361468 2.1012208 2.2514636 1.9563165 2.0916832 2.4355864 2.3803079 2.2760629 2.8700673 2.2015682 2.3367331 2.4967432 2.5012719 2.2204422 2.4130946 2.1262590 2.3053809 2.2195392 2.3837953 2.4160623 2.1429152 2.8479909 2.0489339 2.5022017 2.5772382 2.2589427 2.1108172 2.5368819 2.2961193 2.2438660 2.6459862 2.3594424 2.3892234 2.5283101 2.3323830 2.3010600 2.6757984 2.2780934 2.6567097 2.4617123 1.9798980 2.2315526 3.1539105 2.1019902 2.0413402 2.0585628 2.3865854 2.0763196 2.1849902 2.1059521 2.0710562 2.0586206 2.1761223 2.3224261 2.0635389 2.1235320 1.9168969 2.0199868 2.2021505 1.9348906 2.1928869 2.1618925 2.1975506 2.3380618 2.2310268 2.0605104 1.9060716 2.2273687 2.3160229 2.0926785 2.0017110 2.2041323 2.4354064 2.4154595 2.3349279 2.2424502 2.2853748 2.3758282 2.3813341 2.1672570 2.2232726 2.3670277 2.0233816 2.3679109 2.4875876 2.1624910 2.8934243 1.9062851 2.0863679 1.9558900 2.1242842 1.9593294 0.7873305 1.8775214 1.9134758 1.6523193 2.2722317 1.7141253 1.7348472 1.7836077 1.7200173 0.8322870 2.0778701 2.1561614 1.6803103 1.8889239 1.9658386 2.1322459 2.1880655 2.7394153 2.4532340 2.4285276 1.8888972 1.5728476 1.7372766 2.0979910 2.4234081 1.9084716 2.1069110 2.2466802 2.0515718 2.0166335 2.1327726 2.0062301 2.3570474 2.2237662 2.3576907 2.0242583 2.0157044 2.1608403 2.0995181 2.1263598 2.0529515 1.8497825 2.2405107 2.1066057 1.9955557 2.0691325 2.2694807 2.3588707 1.8665358 1.9101659 1.8014464 1.7385069 2.1166507 2.1616695 2.1274454 1.6643401 2.3996905 2.7956807 2.3829885 3.3988759 3.2612944 2.9380282 2.2513037 3.0021445 3.4679583 2.0965156 2.1152218 3.0989217 2.9177111 2.1917095 2.0451841 2.0388304 2.0008770 2.0381499 2.1599436 2.1692895 2.0532563 2.0274322 2.4049081 2.0764769 2.1411247 2.1190452 2.0892088 2.2792372 2.2040150 2.2675188 2.1616298 2.2268864 2.1259459 2.1550203 2.1506722 2.3621656 2.5516271 2.3683275 2.2362504 2.1570283 2.5803421 2.2929282 2.3973567 2.3332235 2.2857695 2.4003094 2.1584037 2.3195004 2.3357500 2.3587205 2.2673570 2.4014062 2.0730723 2.1633972 2.0842974 3.1771805 2.3365290 2.2450336 2.2253307 3.1116510 2.5557014 6.0254159 1.8814295 1.9913899 2.1216655 2.0892529 1.9955564 5.1182184 2.1801141 2.2313423 2.2202580 2.2608735 2.0855597 4.4699627 2.2320068 2.3895798 2.3447552 2.4810340 2.2942819 2.4852233 1.9163725 2.1344809 2.5955025 2.7410217 1.7069118 3.0657868 2.0748501 2.6646576 2.4064263 2.8295566 2.0085658 2.9180362 2.5456943 2.9600214 3.0274884 2.5859071 2.9878980 2.9176547 1.7969988 2.7129171 2.8098516 2.4393765 2.6896821 3.2715190 2.5565708 2.4876626 1.8220971 2.0480664 1.9969428 2.0718027 1.8783765 1.9847844 2.0156140 1.9969439 2.3004775 1.9259334 1.8146992 1.9074103 1.9325353 1.9720970 1.8851204 1.6021546 2.0324704 2.2522775 2.2836413 1.8352538 2.1686936 2.0356486 1.8906166 2.0893928 2.2997489 2.2697926 2.0163442 2.1248560 2.0351885 1.9264244 2.2115496 2.2465882 2.0189118 2.2688447 1.9143990 2.1437813 2.3895643 1.9378205 2.6443384 2.3029757 2.6486560 1.9947399 2.3607945 1.8353095 2.2264224 1.9822427 2.5987368 1.9461355 2.1766102 1.8693088 2.0343328 1.9262306 2.2807027 2.2139971 1.9110269 2.3277219 2.5357569 2.4163432 2.1856501 2.0845594 1.8738856 1.6434212 2.3084028 1.9571430 2.2439753 1.7681600 2.2734027 2.3458885 2.2085321 2.1932961 2.3450071 1.6174731 2.4566419 2.4811490 2.2772631 2.4230379 1.7521229 1.6405730 1.9974791 2.6386905 2.4304229 2.0315160 2.9394461 2.2539883 2.4451846 2.4772863 2.7221336 2.5573460 2.3739958 2.6743510 2.5531494 2.5353952 2.5131245 2.4390637 2.3967249 2.9189839 2.4736866 2.4876086 2.6962143 2.5511146 2.6758162 2.9963971 2.6258973 2.7872529 2.3605325 2.5912248 2.6945749 2.6161255 2.8284896 2.5509636 2.6407635 2.8139489 2.5154222 2.5559430 2.7122614 2.4677562 2.2914235 2.6454874 2.7384155 2.6277852 2.1181220 2.5826013 3.1962028 2.5294805 2.9591941 3.0615609 2.3668351 1.8000361 1.7799278 2.8634532 2.9570533 1.7161056 3.0293269 1.8046270 1.7389079 2.0293505 1.6850470 1.8542727 1.7898327 2.2373143 1.8497209 2.2240362 2.0070946 2.9745602 1.0988108 2.3766875 1.9800762 2.6457118 2.0806698 1.9502398 1.7822001 1.7626422 1.7403103 2.1424064 1.6894866 2.3976890 1.8896964 2.3451380 2.0769695 1.8438309 1.9718843 2.2839327 2.6599938 1.7803500 2.0724462 2.1943999 2.7855715 2.1214267 2.0603209 2.9811146 1.6446189 1.8220643 2.2183772 2.6482425 2.1792742 1.9616175 2.0078052 2.3952165 2.0616891 1.9839910 2.1614018 2.1550121 2.1642781 2.1518578 2.3207183 2.1737005 2.4622466 2.1693832 2.1622762 2.1599261 2.4549062 2.0785932 2.1049288 2.1627398 2.3256461 2.4398556 2.1455755 2.2453296 2.1006840 1.9781255 2.0930816 2.1967738 2.1272670 2.2831770 2.5037060 2.5070071 2.6188869 2.2537744 2.3636916 2.1214557 2.2843659 2.3564648 2.2846626 2.3415123 2.7713324 2.4677626 2.7586274 1.7889768 1.8239576 1.8520901 2.4479978 1.8421239 1.7841877 2.0373188 1.8016922 1.8158414 1.8453403 1.8474961 1.7368527 1.7757075 1.9187806 1.8160685 2.6675804 1.7237709 1.8514735 1.8858288 2.0103604 3.1505113 1.9917287 1.9443356 1.9437807 2.1328913 1.9703149 2.0044712 2.3377793 2.0003472 1.9736466 2.4460980 2.1824748 2.5297409 2.1480860 2.2747213 2.3032605 2.2552687 1.8628905 2.3698363 2.2229732 2.3126062 2.3398265 2.1849021 2.3641705 2.0623213 2.0938887 2.5609952 2.8081967 2.7210651 2.2464438 2.1862500 2.5718266 2.2385260 2.2159977 2.6488125 1.4717313 2.7134439 4.3277950 2.5251563 1.7517298 2.0513642 1.9668405 1.7802960 1.8340102 2.2332711 2.6667940 1.8636769 2.1405850 2.4207644 2.9298511 2.8337129 2.1002757 2.3907179 3.0622894 2.3548920 2.3740661 3.0004640 8.7036790 2.2091188 2.6242029 3.3029356 2.4009782 2.8009667 2.2643120 1.8208178 2.8341348 1.6946574 2.2093397 2.4921351 2.0924673 2.5811040 2.2941399 2.1814408 1.8451871 1.8605444 2.6590979 3.5065491 1.8180329 1.9214786 5.4712968 8.0143021 6.9781083 4.4747511 2.7046111 8.6815256 7.1856357 6.3752186 2.5921344 3.0586220 6.8118812 3.9496363 4.6318316 5.0514789 7.2142133 6.2689642 3.0954195 6.5129677 6.4324766 4.2792711 3.4636879 7.0634336 7.7414747 5.6054009 3.9715245 2.5068133 4.6126344 5.4508447 6.1641463 4.6349988 5.3504865 4.5833843 1.8901148 2.3163406 1.9083623 2.3794307 1.9991230 2.1407941 2.2655485 2.0483060 2.0527692 1.7424135 1.9396354 2.0785871 2.0234363 2.0945383 1.9558001 1.8539403 2.1614954 2.1409342 1.9930098 2.0259106 1.9876450 2.2245158 2.0787468 1.9560262 2.0752354 1.9305454 2.0951753 2.0213860 1.9732233 1.8521715 2.0285069 2.2451705 2.5003166 2.0805226 2.0381593 1.9563618 2.0317338 5.0694143 2.3992959 1.8473195 1.8590219 2.1803755 2.3476306 2.2732949 2.2464086 1.9253347 2.5263188 2.2202793 2.2988199 2.7278147 2.4014257 4.6859900 2.2057026 2.2576042 3.9913021 3.8338718 4.6025775 3.9828347 4.0340274 4.2340362 4.3896188 4.1836731 4.5951338 4.1893625 4.8348463 4.7727609 4.7942277 4.1589172 4.6414347 4.6387048 3.9573838 4.4663921 4.4636167 3.8984014 4.8176034 4.5422010 2.6062245 2.2982939 2.3390311 2.5484059 2.6562665 2.5038344 2.7246810 2.6648837 2.7194203 2.6153752 2.3739392 2.7355216 2.6503082 2.4949324 2.4412997 2.1313522 2.8811876 2.3066907 2.7177537 2.7432115 2.8239606 2.7815040 2.6786688 2.4935563 2.6601034 2.6586100 2.8044261 2.5600229 2.8156751 3.0359248 2.9311032 3.0384446 2.7727200 3.3817444 2.7955933 2.6987030 2.9935152 2.3716178 2.9368316 2.9664370 3.3588754 2.5878621 2.7704392 3.1675065 2.8106574 2.4447892 2.7722699 2.6458984 2.6265319 2.7292263 2.8808212 2.5028955 2.9516597 3.9515386 3.2602437 2.8737609 2.5727662 2.5929259 2.7213125 2.5039652 3.3680916 2.2730737 3.4588537 3.2013244 2.6410018 3.2934065 3.3575215 2.9004094 1.9388541 3.9450455 2.5052553 1.5603024 3.1342576 3.0066007 2.2503158 3.1001997 2.9152290 2.4494052 2.6705396 2.4047407 3.3358287 3.3583910 3.1501623 2.9904497 3.1128797 3.0427971 2.8747378 3.1185650 2.8454737 2.6036688 2.3270852 2.4075056 2.3282193 2.3301798 2.3178844 2.3840494 3.4099976 2.4776244 2.4446773 2.2328765 2.2968131 2.6114212 2.3806529 2.6407978 2.0975616 2.5797605 2.2181857 2.5597836 2.2522839 2.7270972 2.2165221 2.6147920 2.3897650 2.5410508 2.4016246 2.5870293 2.5115842 2.2569829 2.4577973 2.4277561 2.3610169 2.5364206 2.9961970 2.8718419 2.4627183 2.4382377 2.7980687 2.7977790 1.6735432 2.7110713 1.6917690 2.9082351 2.9558008 3.1088084 3.0424450 3.9117062 2.9403535 2.6506955 2.4222362 2.4206329 2.6949451 2.5816479 4.1399514 2.3518640 2.8332669 2.9887473 4.2111278 3.1015083 2.6209628 2.3266817 4.3177128 3.5161067 2.5373905 4.4706808 4.2250951 3.6732064 4.6594517 5.7042529 3.6141185 4.7648347 2.8841329 4.2385842 4.2422844 3.8998357 4.2964838 4.3540105 2.1586126 4.6261646 3.1376688 2.8254495 4.7468034 3.7025822 3.8965231 4.4714474 2.7253641 2.6007603 2.5203539 2.4671428 2.3280066 2.5556785 2.5717540 2.3596940 2.3507121 2.6798217 2.5335920 2.2781456 2.5785263 2.5842983 2.4648693 2.6583137 2.5472609 2.5866130 2.4354929 2.7856922 2.5904170 2.5322418 3.0344119 2.0975289 3.0607322 2.6679974 2.2854758 2.4531538 2.6228386 2.8772875 2.8705553 2.7728395 2.2602201 3.1712283 2.4575364 3.1024055 2.6536706 3.5152754 2.5884339 3.1783454 2.5771343 2.8441469 3.1184928 2.9525852 2.2853213 2.9854214 3.6325803 3.4660256 2.7393192 2.2080802 2.9798626 2.4178725 2.2930352 2.7609469 2.3261749 2.3748188 3.6695118 2.0103194 3.2092859 1.9232597 3.2578755 3.1381802 3.2210368 2.8850904 2.6934943 2.6993469 3.0919816 3.0282098 2.8245483 3.4482462 2.6209811 2.8747257 2.3548412 2.6316295 4.4193275 2.9301762 3.3844591 2.6203869 2.9509187 4.3278762 2.2404618 2.4459025 2.3027722 2.2513700 2.2633944 2.2717380 2.4690487 2.3948651 2.6010906 2.3590245 2.3724409 2.2813630 2.3711765 2.3211353 2.3914283 2.1972117 2.5495713 2.5750672 2.3459719 2.4032673 2.6040980 2.4382492 2.5186901 2.4519439 2.6247938 2.3277678 2.5351077 2.6960400 2.7495506 2.6006285 2.6426999 2.6023981 2.9362862 2.9140781 2.8346877 2.6208751 2.5167609 2.5740315 2.5056467 2.3635240 2.3510513 2.4479908 2.2024941 2.2524486 3.1840539 2.4328621 2.6743331 3.3323091 2.7564715 2.8458993 3.5182981 2.1247554 2.2836654 3.6080404 2.6724691 2.5306460 2.8209000 3.1553615 4.2392879 4.2996185 2.3478263 2.5415772 2.3935416 2.2540657 2.3738380 2.6450025 2.3759139 2.4279631 2.3222297 2.3053660 2.3672140 2.2469592 2.3671096 2.4794058 2.3449511 2.2994148 2.2865172 2.4155609 2.5964853 2.1690420 2.4316711 2.3060429 2.4426555 2.4704571 2.5793147 2.3766077 2.2238965 2.3932088 2.2533678 2.4795817 2.4924777 2.3456171 2.4365693 2.5307728 2.5695607 2.7174923 2.6141119 2.3854826 2.4207340 2.5584934 2.3694237 2.4198003 2.3532483 2.2135709 2.2751686 2.4760275 2.4646040 2.4058249 2.4591810 2.6968673 2.6165629 2.4316826 2.3517413 2.6473595 2.3928982 2.2655879 2.5414885 2.4242833 2.7102386 2.5757688 2.1864996 2.2357912 2.3161502 2.8266883 2.5513728 2.3848762 2.6645676 2.3411015 2.5581470 2.5591383 2.5525796 2.5103769 2.2412247 2.2500969 2.2785803 2.8545238 2.2297541 2.5367747 2.4212545 3.1869129 2.6727383 2.7587425 2.8265931 2.9157164 2.5640720 2.5717196 2.7561134 2.3313016 2.5459136 2.9956130 2.3214746 2.7091182 2.4112454 2.6963124 2.5069417 2.3547985 2.5517801 2.5543516 2.2646244 2.3208866 2.5411349 2.4328954 2.5273131 2.1625809 2.6296705 2.6735725 2.4779950 2.3578921 2.5144229 2.9145220 2.3798246 2.6934844 2.8137646 2.4569859 2.6976286 2.7963421 2.4283798 2.4921721 2.7078340 2.6774437 2.4409857 2.6881822 2.7347182 3.0119182 3.0112950 2.6647779 3.0669229 3.4878846 2.3310589 2.8873445 3.2253432 3.6136369 2.4507908 2.9542514 2.1846526 2.4815171 3.5243818 2.2756769 2.9939149 2.8394342 2.5507544 2.5531065 3.0709368 3.7875641 2.7084821 2.8865114 2.8273730 2.7358945 3.1383849 2.6441967 2.7222079 2.4368490 2.8232020 3.7057214 2.7298513 3.2822691 2.2206137 2.8229690 2.6312818 2.6722430 2.4283549 3.3583012 2.9240517 2.2506604 2.6445426 2.7881369 2.8289287 2.9624653 2.6841135 3.5108684 2.8779232 2.4377003 3.3106435 3.1713383 3.2864044 3.1625740 2.5077781 2.7265955 3.4426175 3.7746316 3.1623735 3.7507758 3.9192653 3.6816443 2.2959727 2.3104113 2.4346926 2.4118723 2.3277793 2.3000112 2.3929921 2.3698902 2.4865677 2.2589522 2.6627010 2.4544945 2.1128406 2.5679172 2.3732483 2.4195539 2.4421312 2.5454542 2.5187965 2.1974952 2.3977804 2.5363074 2.2217794 2.5472487 2.3666480 2.3789820 2.7332546 2.4320451 2.8033730 2.4727355 2.6970348 2.8200723 2.5520902 2.7216076 2.9627824 2.5488736 2.5992497 2.6528587 4.4095675 2.2013067 3.0815694 4.7021830 4.2626723 4.1415876 3.9777261 4.4015104 3.9837246 3.1851646 4.3308972 2.6755497 4.0695515 4.2281261 4.0055671 4.0733375 4.1905132 4.0904616 4.2056917 4.0798296 4.0127203 2.8050591 4.4631594 4.0264374 3.9455589 4.1685069 4.1638377 4.0606246 3.8341351 4.2236917 4.5151715 3.0034029 3.0960764 3.7122058 2.9756430 4.5661329 2.5515057 3.3931722 4.8580689 3.8406217 4.4595295 4.9392930 2.7247259 3.5213225 2.6891980 3.4877113 2.9881144 4.8638088 2.6759214 2.7377791 2.8446837 2.9083840 3.0492874 2.4533046 2.5796528 2.4704774 2.6763752 2.7001320 2.4741167 2.5937191 2.5616033 2.5940767 2.6221211 2.5787169 2.4570945 2.5749511 2.7271852 2.7813575 2.7283947 2.7003764 2.7751256 2.4822111 2.6041536 2.6413177 2.5495703 2.5116287 2.7366209 2.6517017 2.8541431 2.6179717 2.4147649 2.2904279 2.7316184 2.3962271 2.7165533 2.7758458 2.3899349 2.2791246 2.9875559 2.8858331 2.6710623 2.6928762 2.8769892 2.9666390 2.5703761 2.6197211 2.5293180 2.7947909 2.8234669 2.7663654 3.1710782 3.4613361 2.5620743 4.5661903 3.6358537 3.4970446 3.3290902 3.6505747 3.5016566 3.3349662 3.4044956 3.6657597 3.4896993 3.5892538 3.9047005 3.5421237 3.3616217 3.4462984 3.6886959 2.9819750 3.9583046 3.4007623 3.1873812 3.1891794 3.4904789 3.3463841 3.1450061 3.2800600 3.5787879 2.9491976 3.5880438 3.4293019 3.3964943 3.8363321 4.0196095 3.0751202 3.2486810 3.5095186 3.4999864 3.5967403 3.3129020 3.4089504 3.6707576 3.8988562 3.2223000 3.8748325 3.3585871 3.0514925 3.5751596 3.6899112 3.0153097 3.1783385 3.5086759 3.4275953 3.3693430 3.0807677 3.7803283 2.8714754 3.2058883 2.7293196 3.2619392 3.2592077 3.9564982 3.2986487 4.2079966 2.9878402 3.2757889 3.8300004 2.9144116 2.9449652 3.3796836 2.7376630 3.1468180 3.0059359 3.1521863 3.3431130 3.0576110 3.3779381 3.3163723 2.8715434 3.0474438 3.6878737 3.3462261 3.0816104 3.1887943 2.4082797 2.1851824 2.2282719 2.3697810 2.2675209 2.3539246 2.2581972 2.3963275 2.3910025 2.2664291 2.4347589 2.6510119 2.6076180 2.4833354 2.4175910 2.5946996 2.4385063 2.5005275 2.7412182 2.3372585 2.6287751 2.4181033 2.7124426 3.2901669 2.5784094 2.7949535 2.3029003 2.2109398 4.0003116 2.5547476 3.1558598 2.7783645 2.3992871 4.6889315 2.5654260 2.5970060 3.0038423 2.8311138 2.7082546 2.5550671 2.0036499 3.1376031 1.6675414 4.1283442 4.3408184 4.2249423 2.9125212 4.1638425 3.9261831 3.3342074 3.0888225 4.1873982 3.9862477 4.7006554 4.5482729 4.0965962 4.5707030 4.1913661 3.0865369 2.4634531 2.1972928 4.2552706 3.8550041 4.9070080 4.0756562 4.4884874 4.4347764 4.6349454 3.8548369 3.0484698 4.0998028 4.5701650 3.7448393 4.2681606 5.6292747 6.4832321 5.5046920 4.6384678 4.1687046 5.1932381 5.3007563 3.9884381 5.0345806 4.8840680 3.9117382 5.0133391 2.9426721 3.2910122 2.7946745 3.3538841 3.4504213 2.9550854 3.1693037 3.3400713 2.7721201 2.6086014 2.7801550 3.7183152 3.0113003 2.7785813 3.2824061 3.3039190 2.7618628 3.8732141 3.4052113 3.0302163 3.1074506 3.2950348 2.7496872 3.3764190 2.8178953 3.2594694 3.1940049 3.5569891 3.1625124 3.2183246 3.9345093 4.0654241 3.1529939 3.1042655 2.8598306 3.6828006 3.2665857 3.3140598 3.1092115 3.4676495 2.9904845 3.2330688 3.0121394 3.0874464 3.7040670 4.2419772 4.6021033 3.9677832 4.7708172 2.5034312 3.5332204 3.8316958 4.3499134 4.6522756 4.3735163 4.2921202 2.2956101 2.2607099 2.2691394 2.4176039 2.4197179 2.3212328 2.5175778 2.4114836 2.3431831 2.5167628 2.1897015 2.4367883 2.9540782 2.6748262 2.4820647 2.8947335 2.7574452 2.7116516 2.3165244 2.3821811 2.1598353 2.2891638 2.7801725 2.2772191 2.3877069 2.4527656 2.5509132 2.7010298 2.5830792 2.4089859 2.5043099 2.3695199 2.5304057 2.5054281 2.2348419 2.3646264 2.4426260 3.1022093 3.1657676 3.0728592 2.8593573 2.7085095 2.3785870 2.6019731 2.7214663 2.7977745 3.2518701 6.0435275 3.1436019 2.7209903 2.5660831 2.6420334 3.6494191 2.5583423 2.5684493 2.4075323 2.5026087 2.6083727 2.7289185 2.6515162 2.4615846 2.6135760 2.5510672 2.5332118 2.6202901 2.7656724 2.4949875 2.7347221 2.6792308 2.4086460 3.5746254 2.5409703 2.7452200 2.6484636 2.6384757 2.8523732 2.6983331 2.5894490 1.9167922 1.8688943 2.1376360 3.9280185 2.6305168 4.1913638 4.1913638 4.2126906 4.2126906 4.2530230 4.1598728 3.9464779 4.3852612 4.1096613 4.2130515 4.3592956 4.3532361 4.3532361 4.4651929 4.7807537 4.4309964 4.7572675 5.2649459 5.2649459 4.4124988 4.4124988 4.4341972 4.8177260 1.8265593 1.8265593 4.3290398 3.7157028 2.1593794 2.1593794 3.5705212 3.5705212 1.9972672 1.9972672 4.4179384 7.2790124 1.5579089 
RHOMAR014554_KOG0273                                                                                                                                   2.9355427 2.5955715 2.5287014 2.6419979 2.4316924 2.0112306 2.5541738 2.2259747 1.9548250 2.7965368 1.6406340 2.5152303 2.1747004 2.9456766 2.3771243 2.3772326 2.1180668 1.7164776 1.3224421 2.7330155 1.5540689 2.5883017 2.9291528 1.7132198 2.3746503 2.6327839 3.5523052 2.0948090 2.3676127 2.5322923 2.1714302 1.8841168 2.1409634 1.7811318 1.8802975 2.5211579 2.9594465 1.5393690 2.0604443 2.6959384 2.2692767 2.7845455 2.1472570 1.9329889 2.3469113 2.1405367 1.6939586 1.4874869 1.7883804 2.1284577 1.6825964 1.5661276 1.9816542 2.3300154 2.0350793 2.3016758 2.9063712 2.1064331 2.0066001 2.0344072 1.5070273 1.9626360 2.6834332 1.5086909 1.9696862 1.6672761 2.1712998 2.1077466 2.6113651 1.9459406 2.0909635 2.5396119 1.8758791 2.1564492 2.2490320 2.5831525 2.2466767 2.1549791 2.4929902 2.3170536 2.0262806 1.7443734 1.9113260 2.0247981 2.7535456 1.6347024 1.8805466 1.9202862 2.0774516 2.0276563 2.1543496 1.8505040 1.8253700 1.7788801 1.8141240 1.9703692 1.8025446 1.7341091 1.8254167 1.9226316 1.9664864 2.1541266 1.9206290 1.9190177 1.8171270 1.9115806 1.8234060 1.8731966 1.6810403 1.7298670 1.7787201 1.8793997 1.8794803 1.9233706 1.9258606 1.8844167 2.0242979 1.6206898 1.8673422 1.8123227 1.8652005 2.0436634 1.9866691 2.0057699 1.6605907 1.9684062 1.8710400 1.9431907 1.8410197 1.9446650 2.2667149 2.2743237 2.1758476 2.1820137 2.3300160 1.6126856 1.6675459 1.7136009 1.3211931 1.7263798 1.7202963 1.4864396 1.6892378 1.6617641 1.8068084 1.9192736 1.5064168 1.3683445 1.5058074 1.6006419 1.6151349 1.8862906 1.7142699 1.6321858 3.2805083 1.7757223 1.6464490 1.6873901 1.6605199 1.6145113 1.7548770 1.7960534 1.7468194 1.9191724 1.9991993 1.6035961 1.7305195 0.0000000 1.7023094 1.6972013 1.7533627 1.8005469 1.5679716 1.6378249 1.8129547 1.6806102 1.8701285 1.5885232 1.7117748 2.7068719 1.9810217 1.8510907 2.2426153 2.0231651 1.9345656 2.0492828 1.8088997 2.0286584 1.9272931 2.0557532 2.0367277 1.9369482 1.9832271 1.9856052 1.8013009 1.8974148 1.7899733 2.1040110 1.8683054 1.9869335 2.1475599 1.9386164 2.1842897 2.1170177 2.1812927 1.8980857 2.0311170 1.9350845 2.1123911 2.5349777 2.3814092 1.9448385 1.9957577 2.4970307 2.0777067 2.0221229 2.3683815 2.5262330 2.5184075 2.7382994 2.2509876 2.5825439 2.6414656 2.2797206 2.6667530 2.0622764 2.8222624 2.9955898 2.6477704 2.0822335 2.5287252 2.2554123 2.5012463 2.7888541 2.5892650 2.2957847 2.6679367 2.1518352 2.3814000 2.3731751 2.1834629 2.2061946 2.3018862 2.9803634 2.6633871 2.2168906 2.3041050 2.2903022 2.7457015 2.5614495 2.3795703 2.8319223 2.3777668 2.1752613 2.5412111 2.1505710 1.9618545 2.4485410 2.7871610 2.4608221 2.2230647 2.5338445 2.5155998 2.5632781 3.0187469 2.6632067 2.0384298 1.9603755 1.9559216 1.7090262 1.7637518 1.9955961 1.9220202 2.0517074 1.7065419 1.8537389 1.9580887 1.9447694 1.7588095 1.7523321 1.8834362 1.8647879 2.1825396 1.8885516 1.8687114 1.8000079 1.8192792 1.9544669 1.6539979 1.9670182 1.9731065 1.8548858 1.7988704 2.1387948 1.9342074 2.1018422 1.4926007 2.1739897 1.9749867 1.9200881 1.8632987 1.9877369 1.9954607 2.5031057 2.0836194 4.5205787 1.8003630 2.6151071 2.8020922 2.1306327 2.2446301 5.4253676 2.2135066 2.6101030 2.8583390 2.6583818 3.6753480 5.4542917 2.5939489 4.0378823 5.0848706 5.4743597 3.4726689 4.6661325 4.4331112 5.1059023 4.3655439 2.4869193 4.6823300 4.8348815 1.8129369 4.7484135 4.2089386 4.7062389 4.2816203 2.2717580 4.7194593 4.2150360 6.1373650 4.2992701 4.6895655 3.9159936 4.5435349 4.7909396 4.5118386 4.2762005 4.7160567 4.8865510 5.2524779 4.2001410 5.0528486 3.8410757 4.1133566 3.3872931 4.4770739 3.8430435 4.7001424 4.5939345 4.1648296 1.8944136 1.9908700 1.9844654 1.9420904 1.9117397 1.8896302 1.8855617 2.0391684 2.0784166 1.9589398 1.9151419 1.9570407 2.0149771 1.9040053 1.9275188 2.0009922 1.8368200 1.9028391 2.0752581 1.8359077 1.8931031 2.0993251 2.0329753 1.9871682 1.8982584 2.1056068 2.1367376 1.9235690 2.0253824 2.1184295 1.9478632 2.0434036 1.9143141 1.9927481 1.8345216 2.1846644 2.0270923 2.1587076 2.0622066 2.1374424 2.2790393 1.9785858 2.3252668 2.1034247 2.0820836 2.2283993 2.1106181 2.1276655 1.9919402 1.8888623 2.5476070 2.0956458 2.1689500 2.3237446 2.8047177 1.5022136 3.0060721 1.9993029 2.0618138 1.5221819 1.7668164 2.2339347 2.3441972 1.8218288 2.0578481 1.7411163 1.3177473 1.2350803 1.4634708 2.4903056 2.1761284 2.0650600 2.1893544 2.6303378 3.2633978 2.4874533 2.1257986 2.4262350 1.3528908 2.1020756 2.2318032 2.2074757 1.8482072 2.2240968 1.9138585 2.1957006 1.8171940 1.8817303 2.0226741 1.8103610 1.9465234 2.3043380 1.9647481 2.1005852 2.0595016 1.8206500 1.8138443 2.2239831 1.9748859 2.1232505 1.7728586 2.0326126 2.2357357 1.9048521 2.0944966 1.7480686 2.1971096 2.2442707 2.3272363 2.1022011 2.1019451 2.1432605 2.0086586 1.8871294 2.3901818 2.2865712 2.3774251 2.1364881 2.0118513 2.7597975 2.1362455 2.2598914 2.4948273 1.6048082 1.5611525 2.8255407 2.6123625 1.9411661 1.8894360 1.6795446 1.8894876 1.8559954 1.8554487 2.1644479 1.7718588 2.7902437 1.9139210 1.9780547 1.9940234 2.3333529 2.0559117 2.0964194 2.2832455 1.6557519 2.0296581 2.0559047 1.9326703 2.3543623 2.7589664 2.1968983 2.2597623 2.1972786 2.5572882 1.8597077 2.1872892 2.2969741 2.8514392 2.3213113 1.8784973 2.4336788 2.2108206 2.0722524 2.1960289 2.5000686 2.0294606 2.6406893 2.0784972 2.5052024 2.0180845 2.3519474 2.9110466 2.0180845 2.5907637 2.7641107 2.7131006 2.8386744 2.7953711 2.7915626 2.5369980 2.5232244 2.6870224 2.7330250 2.8215356 2.8022471 2.5990747 2.6846101 2.6811958 2.5927168 2.7459087 2.7096825 2.8027632 2.6402450 2.4403846 2.9028630 2.9058706 2.5102016 2.7122359 2.8374605 2.6018842 2.5262992 2.7054962 2.7106515 2.3712901 2.5182019 2.3149478 2.7675907 2.6169872 3.0786327 2.6731856 2.3275382 3.5206192 3.6836676 2.6796278 2.4189320 3.1196878 4.0293306 2.2656964 2.7381259 2.4448407 3.2305162 2.1820279 1.9665898 1.8557920 1.9632429 1.9133711 2.0906638 1.9606359 1.9767269 2.2356278 1.8817342 1.7553271 1.9419877 1.7838310 1.8408294 1.9615356 2.0246612 2.0824934 1.6522991 2.2050647 1.9759478 1.9906552 2.0865093 1.8431423 2.5392254 2.2161145 1.9735003 2.1296575 1.8534382 2.1354217 1.8348066 2.0781778 2.0906470 2.2878598 2.3037303 2.5977648 2.6348075 1.5491633 1.6906008 1.6104375 1.7805027 1.6010230 1.7290178 1.6762726 1.7019287 1.6506577 1.8019426 1.7861546 1.8427661 2.1634349 1.7083246 1.9850759 2.0227831 2.2567593 2.2539937 2.2156329 2.1583904 2.1097812 2.2513637 2.3474572 2.1589669 2.2388528 1.6268698 2.2039966 2.1797553 1.7840788 2.3500589 2.4101032 2.1083949 1.7273045 1.9279420 1.9909542 2.2153661 2.1708941 2.1662637 2.1065123 2.0550406 2.0243998 2.1708101 1.9483088 1.9858417 2.0967574 2.1875744 2.2292780 2.2330088 2.0866685 2.1515452 1.4713733 2.0178145 2.7028016 1.8532016 1.7539520 1.9796765 2.3014982 1.9314261 2.0506325 1.9158897 1.8859986 1.8710725 1.9979286 2.3394995 1.9641546 2.0763804 2.0880698 1.9188618 1.9447037 1.8701092 1.8153050 2.1502197 1.7925008 2.1344551 1.8028580 1.8525809 2.0834209 1.9008508 2.2042029 2.1795967 1.8107138 2.1385110 2.0095894 2.1230740 2.0850148 2.0220264 1.8984873 1.9722741 2.1106289 2.4413619 2.1948570 2.2082116 1.9202137 2.2101385 1.9064047 2.2715151 2.3540659 1.6305803 1.3939326 1.4748430 1.5650279 1.4973037 1.5946985 1.5591618 1.5565672 1.5048135 1.7323474 1.4863625 1.6061184 1.6746823 1.5053559 1.7165879 1.8760349 1.8089142 1.6825739 1.7113377 1.8654170 2.1787293 2.3011176 2.4459743 1.9883036 2.6296544 2.1747129 1.5448131 1.5716007 1.8414446 1.7157712 2.0988219 2.0097946 2.2441958 1.7937686 1.9430498 2.1150510 1.9310825 2.3066844 1.9207478 1.8059676 2.0649785 1.7916038 1.9374772 2.1411241 1.9884419 1.9981704 1.9968680 2.0772396 2.2984251 2.0705681 1.9820079 2.0700719 2.7597734 2.1460372 2.6925672 1.8775972 1.8046813 2.0767263 1.6421409 1.8674197 2.0179765 2.5099311 2.9103033 1.8174204 2.2688595 3.0575773 2.8341919 2.3379745 2.3129066 3.0379938 2.5274279 2.6171740 3.5938868 3.8640457 2.2586607 2.2090925 2.2085553 2.0953506 2.0625807 2.1372957 2.2492159 2.1402962 2.3754162 2.1263437 2.2694638 2.0243581 1.9735534 2.2436764 2.2286013 2.0524443 2.1525050 2.2118787 2.2434260 2.1735728 2.2666657 1.8688449 2.3102862 2.3549767 2.2744013 2.3929793 2.3553336 2.3510700 2.0471940 2.3223505 2.1734350 2.4619409 2.2140666 2.3657945 2.2522995 2.2733463 2.4662010 2.3467623 2.2979904 2.1339892 2.2063625 2.1208766 2.7993519 2.1011466 2.2787166 2.2258661 2.8515851 2.5186045 5.0868660 2.0363236 2.3572807 2.0885885 1.9939465 2.3949074 5.1250078 1.8754894 2.8232254 2.3919907 2.0004672 2.4537867 3.8793864 1.8819768 2.4563802 2.7059048 2.4838547 2.6912615 2.6403133 1.9253954 1.7914321 2.4954835 2.4150888 1.9362328 2.7096234 2.0429081 1.9343390 2.2250049 2.2084867 2.0399260 2.9939333 2.7503874 2.7784809 2.5608861 2.4200245 2.6763619 2.9818513 1.9316049 2.9856522 2.8651292 2.7054107 2.6105350 3.1458083 1.7795820 2.3540823 1.6799020 2.3026728 1.8950303 1.9669437 1.7644191 2.0088882 2.1243603 1.8638408 1.9960740 1.7343190 1.7447700 1.9715067 2.0864682 1.9570384 1.8907392 1.6971298 2.0854367 1.9662923 1.9860303 1.7655717 2.0232411 1.9140167 1.8842422 2.1174882 2.1943360 2.2718119 1.8390490 2.0186123 2.0897798 2.2348082 2.1157018 2.0865266 2.1170799 2.6737471 2.2451794 2.0704673 2.5452803 2.1007945 2.5021904 2.1675262 2.4544814 1.8734601 2.6612614 2.4744916 2.1912886 2.1658735 3.1769744 1.8584917 1.6620801 1.5944105 1.8686029 1.8546012 2.1988633 2.0047022 1.7499246 1.8751299 2.3303053 2.0495847 2.2605620 1.9956609 2.0652238 1.7327298 2.3400315 1.9775061 1.5075174 2.1833805 2.0111360 2.1730307 2.1024504 1.6328397 2.1898924 1.4845463 2.2416388 2.3518657 2.0860051 2.1135979 1.7841681 2.1249379 1.8564308 2.2971974 1.8607733 2.1393426 2.4608945 2.3874035 2.3776405 2.2020275 2.6242213 2.4924464 2.3737369 2.5118758 2.1331311 2.1334335 2.0267053 2.0144305 2.2066315 2.2301167 2.0294067 1.9974177 1.9986740 2.1291383 2.2183988 2.2150006 2.1663896 2.0801854 2.0232549 2.1949017 2.3062060 1.9616112 2.2068600 2.1368837 2.0147383 2.1539546 2.1012453 1.9994365 2.1600280 2.1051560 2.1733437 1.9776654 2.2451960 2.1478538 2.0329534 2.0583211 2.2146337 2.0530956 2.3990756 2.6150515 2.2381076 1.4619203 1.7503711 2.3567672 2.4117847 1.8392371 2.8774315 1.9075459 1.7180199 1.9776792 1.8283621 1.7900982 1.6036672 1.8474347 1.5053585 2.1381509 1.6590727 2.6005701 1.8310908 1.8561454 1.7564667 2.6453482 1.9464694 1.6401436 1.9411438 1.2780094 1.4425156 1.8574079 1.7213912 2.0254515 1.9412342 2.0059156 1.7141184 1.9405107 1.8614253 2.3070313 2.2188343 1.5213712 1.6410437 1.8899296 2.1427505 1.8249257 2.2233964 2.3327020 2.0331113 1.5052864 1.9247947 2.0760176 2.2792817 1.8083562 1.8378684 2.0396839 1.7061033 1.9157968 1.9472885 1.6443292 1.8300679 1.9209362 1.9993045 1.9914379 1.9873729 1.8083576 1.6218367 1.5447749 1.8634812 1.7791073 1.6375859 1.9516604 1.7857217 1.9594790 1.8621991 1.8115371 1.6525623 1.7655130 1.7287516 1.7216075 2.0737996 1.6625871 1.7631319 1.9259535 2.0635878 1.7900115 1.8005743 1.9663151 1.9286617 1.9371682 2.1325769 1.9505687 2.0953606 1.9364977 2.3733817 1.3992073 1.4861082 1.4321658 2.1130860 1.5861603 1.4374865 1.8762134 1.5223161 1.7682800 1.4234421 1.5125392 1.4490518 1.6098014 1.3900112 1.6620477 1.8114973 1.5384679 1.5731179 1.6779033 1.6520153 1.9232743 1.7084002 1.5618454 1.8043776 1.6248037 1.7230014 1.8317757 2.1363807 1.7536828 1.7577697 2.1323204 2.1386348 1.9446121 1.6182589 2.3696032 1.7885892 1.9196617 1.8280795 2.0510716 2.3225447 1.9341602 1.9588113 2.0767302 2.2001482 2.3066652 2.1089989 2.0980795 2.3138987 2.2530720 1.6565021 2.1544550 2.0251698 2.0422592 2.4752190 1.8863022 1.6690974 2.6290097 4.0235644 1.9294595 1.4196941 1.8901968 1.8042311 1.6646163 2.0446661 2.1597334 2.1853636 1.6757162 2.0389543 2.1961550 2.8818450 2.3081260 2.4543365 2.6346926 2.7031219 2.4033896 2.3897864 3.1196425 7.8925864 2.1917841 2.1621032 2.6947225 1.4296549 2.7976495 2.6244658 1.8072024 2.5195871 1.8335753 1.9274488 2.1716193 2.2338450 2.8265263 2.0799428 2.0947397 1.9860991 1.9062994 2.8464164 3.0415871 2.0666223 2.6749839 6.1193830 8.6955896 7.8888326 4.0162314 2.7035177 9.0000000 5.6639756 6.5985163 2.4876576 2.3032249 8.1076616 4.1931563 5.4620144 5.5392708 6.4520038 6.3006024 2.1309369 5.3491997 9.0000000 4.1104579 4.2896598 7.7804124 9.0000000 9.0000000 3.9852526 1.9957488 3.9495165 6.7400804 4.9455372 5.8666285 5.7786436 4.9805108 1.8734818 1.9245952 1.9383886 1.9699552 1.6714843 1.8209256 1.9952169 1.9122106 1.8732434 1.7018567 1.7106194 2.0035977 1.8645642 1.9029257 1.7023717 1.7710489 1.8131704 2.0991529 1.8826546 1.7424987 1.8732007 2.1168513 2.1126866 1.9732383 1.9999693 1.8217725 1.9654816 1.6362195 2.1008997 1.7414456 1.8345111 1.9222678 2.1717044 1.8944386 2.1247709 2.0949899 1.9302976 4.1186343 2.1771147 1.7177708 1.9086348 2.0056210 2.2714676 2.1489702 1.9491138 2.1538867 2.1027139 2.0113755 1.9321636 2.2967788 2.3498401 4.0522452 2.2150586 2.1661921 3.6920684 3.6188973 4.0206233 3.7053026 3.6379923 3.6508185 4.0291909 3.6894301 4.7435063 3.4880183 4.1297709 5.0022664 4.1063335 3.7328389 4.7569162 3.5065153 3.8325094 4.6549650 4.2408693 4.5759516 4.3344256 4.4757628 2.3503194 2.6570810 2.3793612 2.4500761 2.8165066 2.3443538 2.7037175 2.5346765 2.8064325 2.6546052 2.2853008 2.8004567 2.6950670 2.6844840 2.6078093 2.3261867 2.5239333 2.2726470 2.7131206 2.8489777 2.9347345 2.6166478 2.9057880 2.6750801 2.6315581 2.5275738 2.8663592 2.6902907 2.7989086 2.9058471 2.5776861 2.4664528 3.0823119 2.9752804 2.7624813 2.6093419 3.0393612 2.6407064 2.2019639 2.9617725 2.7108875 2.8849346 3.1368457 3.1168066 3.1533263 2.6375790 3.4105369 2.8151038 2.7191418 3.2201768 2.8807457 2.3497105 2.5928813 3.6570174 3.1360810 3.2275806 3.0677699 2.5715830 2.7855492 2.5798060 3.2644500 2.2239602 4.0748128 3.4400414 2.5035945 4.3159429 3.4099003 3.3744295 2.2158242 3.0734443 2.7095016 1.8487929 3.3576830 3.3980593 1.9172255 2.5107505 2.9719542 2.5638499 1.9549841 2.0429329 4.6324389 3.3310854 2.9904232 2.6771938 2.7601994 3.0167747 2.6549059 2.9323099 2.9087097 2.2478940 2.1177705 2.3386074 1.8885568 2.1172091 2.1865777 2.3827013 2.7864664 2.1599767 2.3044165 1.9720712 2.3954939 2.7161745 2.0908783 2.4033850 2.1499194 2.0788736 1.9932608 2.4301109 2.2275078 2.6518096 2.2377199 2.4336090 2.2583147 2.4736691 2.3786027 2.3618192 2.2761997 2.0777028 2.0867692 2.5550839 2.1884116 2.5380210 2.3160770 2.6611139 2.4352784 2.5812627 2.6433594 3.0258706 1.8234804 2.7438983 1.6508108 2.4297243 2.6369364 2.6425405 3.2266437 3.6276439 2.6521408 2.6791074 2.7081016 2.4734704 2.4820181 2.7223553 3.6087461 2.5357735 2.7328055 2.6535600 3.9852529 2.7442895 2.7004095 2.6062810 5.1855520 2.7042798 2.5647627 3.8648473 5.1680272 3.3368751 4.5829813 4.9838502 3.2122522 3.7503071 2.8513545 3.6256799 3.5135546 4.0878121 3.4321577 4.2728798 2.1936355 4.0391423 3.0678459 3.1244665 5.1588421 3.5957352 4.0302203 4.3087347 2.7081681 2.5194407 2.5115907 2.4591678 2.7155158 2.4152055 2.5738249 2.4448970 2.3934122 2.6949740 2.5937802 2.4193837 2.6463876 2.4715047 2.5309658 2.5544714 2.1696884 2.5114629 2.3624371 2.6513330 2.7483853 2.2982325 2.6838556 2.2912130 2.8996445 2.6058900 2.6000604 2.7367430 2.5933316 2.7376611 2.7847537 2.6237290 2.6766679 2.2937012 3.1257329 2.6780748 2.3039794 2.7706429 2.5274101 2.8489371 2.6537530 2.5441755 3.4584141 2.8034830 2.0860345 2.8295902 2.9519071 2.8393653 3.0727688 2.5131754 2.8093641 2.4217590 2.1603321 3.1130262 2.1782991 1.9580636 2.9902753 2.2568809 2.8517678 2.0751478 2.3636007 1.6335322 2.8656118 2.4452967 2.3445291 3.1755452 2.7715720 3.2226951 3.7629961 2.7710789 2.5944624 2.4529744 2.4752276 1.7025014 2.4375028 3.2797437 3.0781233 2.4648808 2.6579644 5.2609739 2.3666492 2.4006198 2.2463684 2.2098609 2.2880630 2.2403689 2.3505824 2.2069460 2.5724686 2.3354575 2.1806916 2.3430073 2.1997877 2.2282715 2.4084392 2.4960192 2.6592118 2.4960543 2.4395717 2.3377383 2.4812196 2.5628100 2.2500516 2.2848018 3.0054509 2.4724477 2.6008499 2.5081610 2.7637043 2.3575967 2.9229930 2.2724994 2.7502111 2.5310614 2.6310278 2.6703709 2.3653865 2.6085831 2.4761542 2.5426409 2.7517016 2.6709084 2.4114666 2.5685727 2.6940873 2.5264155 2.6913330 2.8450555 2.5846860 2.1767801 3.1425230 2.5829723 2.5917206 3.6377710 2.5332869 3.1453619 2.7128805 2.8249893 3.8896680 3.5897015 1.9169076 1.8414002 1.8118707 2.0286848 2.2131475 2.0729144 1.9732627 1.9235614 1.9799216 1.8932913 1.8480880 1.8346557 2.1055720 1.9198874 1.8967967 1.7788531 1.9559775 2.0231134 1.9882327 1.9815523 1.8495569 1.6937534 1.9561743 2.0434469 1.9225958 1.8240153 1.9176619 1.7956933 1.8985501 2.0149255 1.9717763 1.7860422 2.1883301 1.9477876 2.1723854 2.2195904 2.0993070 2.0002790 2.0222519 2.1614930 1.8478907 1.9380491 1.8372285 2.1975483 1.8481754 1.9570791 2.2857386 1.9977178 1.7364213 1.9992684 2.1287666 2.1336224 2.1984906 2.2273863 2.1280787 2.1107793 2.1840908 2.0078976 2.2190798 2.7610627 1.9771183 2.2546859 2.1553107 2.3035031 2.0469281 2.0132789 2.0760277 2.1012146 2.3293395 2.1074920 2.2400299 2.1824010 2.1448599 2.3403335 1.9855011 2.6477534 1.9231895 2.1374795 2.3917013 2.3257301 2.4860066 2.4375703 2.1461084 2.4787640 2.1227327 2.7482353 2.5591306 2.0118036 2.3841151 3.1327523 2.2165801 2.2736018 2.2446841 2.3085291 2.1466557 2.2544125 2.1102583 2.1090003 1.9577148 2.3584112 2.3492125 1.9843537 2.5434396 2.0985824 2.1681546 2.0662156 2.0137625 2.1151306 2.3233289 2.4036347 2.2889237 2.2305577 2.3630500 2.5371591 2.1041475 2.3403053 2.2829215 2.5792245 2.2207876 2.2808471 2.4229244 2.5021214 3.0722743 2.5955082 2.8994930 2.3785261 2.7170910 3.6731683 2.1412570 2.8045269 2.5179059 3.1999494 2.0668341 2.3733146 2.1529967 2.4450266 3.4699917 2.3550232 2.8182667 2.9163958 2.7091203 2.6569630 2.7123473 2.7876625 2.8279790 3.0320566 2.7584841 2.8694685 3.8543037 2.8183046 2.6211831 2.0457639 2.7690902 3.1537359 2.1117708 2.9519189 1.9677394 2.7822956 3.0032693 2.7888182 2.6361118 3.0010707 2.6003795 2.2510729 1.8639575 3.4367750 3.2087042 3.0055850 3.2922454 3.6778655 2.9832849 2.4251703 3.0001213 3.1874788 3.2863766 2.9076491 2.4261619 2.4814511 3.3048148 3.4130594 2.2642202 3.2193258 2.9602128 3.4286043 2.2502492 2.2969778 2.4294183 2.5438085 2.1014425 2.0724963 1.9816993 2.4485125 2.0686531 2.1114278 2.4687882 2.1931160 2.1418435 2.3786439 2.1800336 1.9912613 2.0960893 2.3348370 2.2280381 1.9204800 2.2875963 2.1371908 2.2942475 2.5474070 1.9390017 1.9674485 2.3963646 2.2549653 2.4032721 2.3348077 2.2266323 2.5479154 2.3096954 2.5939338 2.2674462 2.5178716 2.4476684 2.4911502 3.8356711 2.2181708 2.9973422 3.7751690 3.6575887 3.7752596 3.4756694 3.7155915 3.6150572 2.7080339 3.6746914 2.4850071 3.7010770 3.7817112 3.5002829 3.8640676 3.5134514 3.8424696 3.3982108 3.6862935 3.4553212 2.8025623 3.9017416 3.7054468 3.6597116 4.1581587 3.5341641 3.9734660 3.6551639 3.6910874 3.7726631 2.7446193 2.2948096 3.8622116 2.5181854 4.6948007 2.6093171 3.0911300 4.3127892 4.2961253 3.6340619 4.2098179 2.6312833 2.9626116 2.8753127 3.3610277 2.1770323 3.9402963 2.0662088 2.0972485 2.1317488 2.2272989 2.2246880 2.0450716 2.1265872 2.1086254 2.1612046 2.2349146 2.0415322 2.1531535 2.0768463 2.1431360 1.9953612 2.1836274 2.2015273 2.2246228 2.1693823 2.2101019 2.2240106 2.0983233 2.0474798 2.2625083 2.0362898 1.8994822 2.0984534 2.1665827 2.1457192 1.8769823 2.2123707 2.1381349 2.1353430 2.0836713 2.3225591 2.1728383 2.3012939 2.1846761 2.2683770 1.9885595 1.8558259 2.4863781 2.0986586 2.3754372 2.3659746 2.2727055 2.2526105 2.3559003 2.3367796 2.1019519 2.3941627 2.4191801 3.0711969 2.0078561 1.9739221 4.6887387 2.7831484 2.6396252 2.6970618 2.6674303 2.7793419 2.6358532 2.5815305 2.7137813 2.7643212 2.8167023 2.9032503 2.6370211 2.5467391 2.7029395 2.6061159 2.6651422 2.7363658 2.7287222 2.5907735 2.5864391 2.6353033 2.7315939 2.4569116 2.6562253 2.5534149 2.5725390 2.6458671 2.7676089 2.7153449 2.6739217 2.5097460 2.3254518 2.8019552 2.6824896 2.8327567 3.0376281 2.3797528 2.6853987 2.6758641 2.6586305 2.5750628 2.5657603 2.3625866 2.4327390 2.6927239 2.7847774 2.1775373 2.4253471 2.7669060 2.4240782 2.2373726 2.6637914 2.6920375 2.2119457 2.2864548 2.1427854 2.8252866 2.6966456 2.3539673 2.3673714 3.2550943 2.6324304 2.3932783 2.7606246 2.2057059 2.2171894 2.4678483 2.4099478 2.5627169 2.1659508 2.2774849 2.2925155 2.3249864 2.4542244 2.6992183 2.2284445 2.2377947 2.5220337 2.4676296 2.7041701 2.1948872 2.1651865 2.1479642 2.1883805 1.8901406 1.8772950 2.0709017 1.9105003 2.1612673 1.9276009 1.9361372 2.0351454 2.2655807 2.3105312 2.2108175 2.2453787 2.2496240 1.7995184 2.1941141 2.2741750 2.2352262 2.2183007 2.4011138 2.1654581 2.5467291 2.4531284 2.3787244 2.2176661 2.3165019 4.1748348 2.2088588 2.5446381 2.4743887 2.3307332 4.0906385 2.0000225 2.4365229 2.2985932 1.8473715 2.1846708 1.9645881 2.2923794 1.9955722 1.5708288 4.0336046 3.4160192 3.5572360 2.0881194 3.5418255 3.4824103 3.3903985 2.6668965 3.9391897 3.7474424 3.3328314 4.3211289 3.6375145 4.5012072 3.9035820 2.9790304 2.6873667 2.1083299 3.6224542 3.8662487 4.8857480 3.5166020 5.2571193 3.5124708 3.7556659 3.5841353 3.2163120 3.8639693 3.5977394 2.9310602 4.4776949 4.6304426 4.1749104 4.4131845 4.5386263 4.2498491 3.7279737 3.9038511 4.1292950 5.7420026 6.4761677 3.4015426 3.3606033 2.9086337 2.7487645 2.8875471 2.8712427 2.8575867 3.0872037 2.4277915 3.1979733 2.6804811 2.5983839 2.6542677 3.0192315 3.5471945 3.0119103 3.2611188 2.8474102 2.9031837 3.4947558 3.0815281 3.3093849 2.9848784 3.4159336 3.1394485 3.2708010 3.5420751 3.0155228 3.0250052 3.2771256 3.2265787 3.1437895 3.4895319 3.1411041 2.8459131 3.0810096 2.6740371 3.6629001 3.3205973 3.5498667 4.4893498 2.6864797 2.8277867 3.6463293 3.2684914 2.6274640 3.2922632 4.8593470 5.7430048 4.5505910 4.3071122 3.1255543 3.2442855 3.8118910 4.2213876 6.2275946 3.6589447 3.6433870 2.6225484 2.5989019 2.6019709 2.7186087 2.9520280 2.7918236 2.8851208 2.8897700 2.5673579 2.5846839 2.2404300 2.7275043 2.7593749 2.7367715 2.7968118 3.0496280 3.4434181 2.6676420 2.3017380 2.5008400 2.3799522 2.6225017 2.5313438 2.3593217 2.2643325 2.3517493 2.7604314 2.4366830 2.4482081 2.3782191 2.2205541 2.1728935 2.4696318 2.3684333 2.7747295 2.7686283 3.0334984 3.4482256 3.7399176 3.1219341 3.0079701 3.1812986 3.0429041 3.1206364 2.6410346 2.9545938 3.3111822 6.0282026 5.0622925 2.6132940 2.4303147 2.3913385 2.8590013 2.3105203 2.2174726 2.2738915 2.2772001 2.2902470 2.3122043 2.2688265 2.2650299 2.2069222 2.3975806 2.3454648 2.2484902 2.2298934 2.2915736 2.4710035 2.5167925 2.1018169 3.0134254 2.3477585 2.1220963 2.1861675 2.2001279 2.3089052 2.3229869 2.2330856 2.3417364 1.3770479 2.6782479 2.8488258 2.4426694 3.1438040 3.1438040 3.1745411 3.1745411 3.2201612 3.1639234 3.1771191 3.1556608 2.9844079 3.0262548 3.1584305 3.2980185 3.2980185 3.2754160 3.3637199 2.9660191 3.3948654 3.8855841 3.8855841 3.3130432 3.3130432 3.2951126 3.0588163 1.4181295 1.4181295 3.1596680 3.0291144 2.0012630 2.0012630 4.4216371 4.4216371 1.8619487 1.8619487 3.6880382 7.6526316 1.2230391 
ACACAS006790_KOG0273                                                                                                                                   2.6043186 2.6860344 2.6959064 2.3198969 2.4029796 2.0920401 2.7690630 2.3646187 2.2659941 2.6060161 1.7819711 2.5931156 2.1352662 3.1742008 2.5787293 2.7366547 1.9326125 1.5253335 1.2013960 2.7213384 1.7153904 2.3614677 2.9160789 1.5349120 2.8819024 2.4329642 3.0796153 1.9827955 2.1946611 2.8291077 1.9096195 1.8905831 2.0356580 1.6788016 2.2108861 2.0553645 2.9459931 1.8036282 2.2292825 2.5007616 2.1554362 2.3635852 2.3562019 1.9225813 2.2876362 1.7671474 1.6998675 0.8282197 1.9325097 1.9479005 2.1328951 1.7136452 2.2423980 2.6704476 2.2012203 1.9189698 2.7161297 2.0491259 2.2807301 1.9594980 1.8839049 1.9643979 3.3209929 1.5520107 2.0944417 2.0648570 2.0535579 2.3582139 2.4593085 1.6944147 2.0009095 2.8982195 2.1082755 1.9416010 2.1315399 2.2506911 2.2612305 1.9562815 2.4124860 2.0369958 1.8975605 1.8494887 1.9273286 2.0521377 2.5137769 1.6861599 1.9333388 1.8856201 2.1883210 2.3337917 2.0344136 2.1313181 2.0771941 2.2294345 2.1419267 2.0071235 2.1445369 2.2480231 2.0410483 1.9959917 2.3694159 2.5006571 2.1173480 2.1942285 1.9515557 2.1349120 2.0663138 2.1761883 2.1921442 1.9469948 2.2000968 2.2219480 2.2185189 2.0105716 1.9420846 2.0392515 2.4105392 1.9215112 2.2469867 2.1899020 1.9803942 2.2120668 2.2247873 2.0117702 1.8874353 2.2076151 2.3503314 2.2588339 2.2584661 2.2534126 2.4206301 2.9922789 2.3946060 2.6166854 2.5976491 1.8252847 1.9250501 2.0075997 1.7829688 1.6431620 1.8704213 2.0083501 1.4845029 2.0961949 2.0692469 2.0902885 1.6067654 1.6290305 2.0577161 1.6291403 1.9497349 2.0908640 1.6567984 1.6889196 2.9632690 1.4065471 2.0687699 1.5995870 1.6495314 0.5005871 1.6040183 1.6195774 1.6470266 1.8737789 2.1704997 1.7564522 1.8065533 1.7023094 0.0000000 0.2772667 1.7266687 1.9649697 1.5883637 0.5855863 1.8006092 1.6956009 2.0303519 0.4019541 0.5025476 3.2343443 2.3917180 2.1146299 2.4026288 2.4680130 2.6289452 2.4627202 2.6318115 2.2945529 2.2824954 2.5608877 2.4177120 2.3064377 2.2518946 2.4602556 2.1218963 2.4091984 2.2449392 2.2444894 2.3123258 2.1794572 2.4557778 2.3711559 2.4859402 2.4825896 2.4051767 2.1683366 2.0571397 2.4498709 2.6155228 2.2333427 2.3917408 2.1308482 2.6583838 2.6935283 2.4224330 2.2365288 2.1865596 3.1941691 2.9712909 2.9587239 2.2105923 2.6929794 3.1549563 2.7153526 2.3534295 2.1898924 3.0756303 2.8444850 3.0863816 2.4834522 2.2470274 2.4118553 2.4111415 3.2063258 2.6982853 2.4103813 3.0028615 2.4749122 2.7223340 2.3995610 2.3993883 2.6077676 2.1313806 3.0806464 2.7260689 2.3941409 2.5784283 2.4783289 2.4144315 2.5059212 2.4692162 2.9867860 2.6621557 2.3595623 2.7445606 2.4149393 2.1213592 2.5427239 3.0456896 2.5417370 2.3292866 2.6937825 3.2048590 2.8632572 3.5280473 2.8409101 2.2507499 2.2000470 2.2024737 1.9986847 2.1335042 2.1469742 2.3679535 2.2592714 2.2185182 2.0442888 2.1921867 2.1848366 2.0183200 2.2727462 1.9893156 1.9404964 2.3768270 1.9564603 2.0214938 2.1760959 2.0672043 1.9157037 1.8845451 2.3034597 2.1493970 2.0606408 2.0244486 2.2250762 2.2134765 2.2034983 2.0363853 2.2841429 2.1665515 2.1230657 2.0880010 2.2422989 2.4240697 2.5524487 2.2677638 4.3368412 2.4433878 3.0513614 2.7543453 2.2542861 2.7819514 4.6025907 2.5796076 2.6581036 3.3223625 2.9100614 3.0910937 4.4481489 3.0466443 3.5343734 4.0698159 3.9203881 3.3311198 4.0429894 4.0742892 4.4756461 3.4750478 2.9370959 3.5330660 3.5226839 1.8126228 4.4215341 3.8580252 3.9381874 3.4143225 2.5180176 4.0197789 3.5178316 5.4789739 4.0362470 3.9493671 4.0410731 5.5235580 4.4618198 4.0098155 3.8287645 3.5644831 4.1091713 5.4662937 3.6694005 3.6479027 4.0430080 3.9085063 3.6415188 4.0801916 3.1396874 3.6851921 3.6308049 4.1370878 1.8831112 2.0675116 2.1265432 2.0604431 2.0706063 2.0085158 1.9876569 2.2187954 2.0093797 1.9349154 2.0836329 2.1619417 2.0828632 2.0203450 1.9868947 2.1440894 1.9722506 2.0855729 1.9800068 2.0022178 2.0989085 2.2041141 2.0341096 2.1775638 1.9754986 2.1327245 2.1059324 1.9920559 2.1855477 2.0630472 2.0085573 2.0941034 2.2559444 1.9882281 2.0053529 2.0091955 2.4385788 2.2250482 2.1508312 2.1486836 2.1678698 2.2507097 2.3868842 1.8547455 2.1573263 2.3124999 2.3324280 2.1263109 2.0960118 2.3349490 2.4799309 2.4323115 2.3514913 2.3650955 2.7556672 1.5303879 3.2480349 1.8714421 1.7560228 1.5196272 1.5104025 2.2817798 2.2316005 1.6770059 1.8343339 1.8364037 1.3096102 1.0963040 1.4389452 2.4597253 1.5044870 2.4125518 2.1647170 2.6371005 2.8858026 2.4059517 2.0223785 2.4337217 1.7555154 1.9062777 2.2291062 2.1807983 1.9130748 2.1212227 1.6825143 1.9880614 1.8192019 1.9514028 2.0954621 1.8887380 1.7606840 2.3163489 1.9465081 1.8740766 1.9708194 1.9094158 1.9217256 1.7711903 2.0083350 2.1415497 1.7567041 1.9466134 2.0239998 1.9619302 1.9778262 1.9193545 2.0221050 2.1530812 2.0134892 2.1279440 2.2904063 2.1081622 2.1337791 2.2736403 2.4764054 2.0139301 2.2676211 2.1745329 2.2923237 2.7159385 2.5080662 2.2313837 2.5982421 1.8240206 1.8086885 2.6134594 2.7448651 1.9056776 1.8907401 1.7437448 2.0580042 2.0842497 2.0904047 2.1010503 1.9558552 2.7407815 1.9909809 2.1433854 1.7590990 2.4202006 2.4015252 1.9896651 2.5421291 2.0589605 2.5154965 2.0668254 1.8807971 2.6617374 2.6074165 1.9262135 2.4329272 2.2989758 2.4000121 1.9450816 2.2137352 2.3789868 2.4842327 2.3344843 1.9747005 2.3643217 2.4321324 2.6079050 2.4726133 2.6128157 2.2437289 2.9678003 2.5929235 2.5724202 2.6223935 2.5723937 2.5687705 2.6223935 2.9213082 3.0253802 2.7972409 2.9187609 3.1230755 2.9243845 2.7231612 2.9865230 2.8768761 3.1167558 3.1554236 2.9938915 2.7871809 3.0118164 2.7658541 3.0472616 3.0868080 3.3403914 2.8904279 3.0181706 2.9620080 3.2137368 2.9863919 2.4939210 3.1242444 3.1074037 2.9507670 2.8038990 2.8819109 3.2012968 2.8606571 2.7958693 2.6798267 3.1271910 2.6736034 2.9667974 2.8533048 2.8892895 3.3041520 3.8135156 2.7979411 2.8299743 3.5025731 5.4726705 3.9292125 2.9257140 3.0964852 3.5062597 2.5514798 2.0835128 2.2009710 2.0856349 2.0989932 2.1782236 2.0819206 2.1811039 2.6674530 2.2205265 2.1913658 2.2134553 2.3593873 2.1506064 2.0848976 2.2303643 2.2647667 2.2242228 2.5215484 2.2544882 2.1526158 2.3793361 2.3009545 2.5384034 2.4726340 2.4254410 2.4251323 2.1069764 2.2021409 2.2199277 2.4257561 2.3652014 2.4462202 2.7881640 2.4056017 3.1250637 1.8661126 1.8432264 2.3351720 2.0239543 1.7433858 1.9135724 1.8956601 1.9671749 1.9505107 2.1077428 1.8819987 2.1232686 2.5013956 1.8471228 2.0757823 2.2124886 2.2859838 2.0670265 2.7496030 2.2284659 2.2245347 2.4442848 2.5729660 2.2745438 2.3592057 1.8612796 2.3727243 2.2155647 2.0454435 2.7448218 2.5109902 2.3932395 2.1181848 2.4293632 2.0940609 2.4296607 2.2659850 2.3406899 2.3563826 2.2594084 2.2235220 2.2257941 2.0611776 2.3055996 2.1778215 2.2454979 2.5346430 2.3136759 2.4160634 2.3369374 2.1622587 2.0639423 3.2351521 2.1469026 1.9286065 1.9486638 2.3280460 1.7275037 2.0648109 1.9874144 2.0169078 1.8416103 1.8215052 2.1479752 2.0269434 1.8745328 1.6872881 2.0511299 1.9594902 1.7882985 2.0725932 1.8442966 1.8336095 2.2153431 1.8122529 2.1673405 1.9739181 2.2478452 2.3465407 1.9633535 1.8108442 2.0806410 2.1123782 2.2354653 1.8621622 2.3483836 1.8098645 2.2097484 2.3399226 2.2539244 2.3478104 2.3238926 2.1489072 2.3752778 2.3176530 2.3876238 2.4878925 0.4542184 1.5719740 1.6497266 1.7757135 0.4030166 1.5934231 0.3679421 0.4652394 0.7008452 1.8157909 1.7563569 1.8942763 0.2279422 1.6523624 1.6448850 1.8117245 2.1207297 1.6414479 0.5180772 1.9802759 2.1710852 1.9727513 2.3277836 2.2500948 2.6263852 1.8139335 1.7173830 1.6437204 2.0182272 1.9710564 1.8838069 2.0364007 1.8623937 1.9617569 1.8625271 1.8077442 1.9679923 2.2815486 2.3578773 1.9864084 2.0926918 2.0008246 3.1054093 2.2289403 1.9294512 2.0403686 2.1005030 2.1532116 2.3643519 2.0826249 2.1876379 2.4207184 2.6905261 2.2628366 2.3819941 1.8126702 2.0258564 2.0801536 2.2548556 2.1963514 2.2085577 2.5313316 3.2228871 2.3947152 2.3114730 2.9243567 2.4628475 2.8448310 2.9864275 4.0150057 2.3949913 2.9022117 4.0472677 4.5615036 2.1107526 2.2942555 2.0715251 2.1146227 2.1770366 2.2537255 2.2146140 2.2503291 1.9628870 2.3046365 2.1053586 2.2621881 2.0125903 2.1196861 2.4185855 2.2808893 2.3395805 2.3587032 2.2799405 2.3886347 2.2290508 2.2165429 2.3968781 2.3914950 2.1379391 2.3345582 2.2960278 2.2377535 2.2591865 2.2368794 2.2684051 2.2516021 2.5026237 2.3803188 2.0689890 2.0963589 2.1510584 2.1128717 2.1228025 2.3855928 1.8853031 2.2329773 3.1250546 2.1076754 2.5666562 2.3275414 2.7603395 2.2281550 5.5257389 1.8280188 2.0947161 2.1477620 1.9112339 2.3364528 5.4499875 1.9861143 2.2860963 2.0274561 1.9599585 2.4345111 4.2477568 2.3429725 2.5510751 2.1751395 2.2051246 2.3404641 2.4820921 2.2643779 2.0263479 2.3594716 2.6958797 2.2187368 2.8742464 1.7869471 2.2042378 2.3207299 2.3517492 1.6402445 2.8401156 2.7928431 2.4280537 2.1008253 2.4678147 2.7933582 2.9039949 1.5035267 3.1341614 2.4006439 2.3167920 2.8927541 3.1582654 2.2302791 2.2780399 2.1457939 2.1946420 2.5038777 2.1961263 2.1706849 2.2413585 2.5511024 2.0883568 2.0826448 2.3785453 2.1483416 2.0467230 2.6480844 2.0913637 2.3640173 1.8372662 2.3788289 2.6934920 2.2973731 2.1599895 2.3869468 2.3851248 2.1792012 2.3690037 2.4093411 2.3742681 2.3279301 2.2383341 2.2435331 2.1126013 2.6901930 2.4496799 2.0756431 2.3824699 2.1593787 2.5204557 2.5535629 2.2126657 2.5553030 2.3925048 2.6926783 2.2133626 2.7941032 3.2358783 2.4602530 2.2287122 3.1130513 1.8156272 2.2775757 1.8948919 2.0650545 2.2293559 3.0976231 2.2278184 2.2968627 2.3425076 2.7103238 2.2374413 1.9672950 2.4171413 2.2720646 1.5847573 2.2099035 2.2709237 1.9073662 2.1407657 2.4219432 2.1613384 2.2392470 2.4678487 2.1710510 1.3981602 2.3606188 2.2609841 2.6016523 2.4380435 1.5900887 1.9194964 1.8091951 2.7215373 1.7098358 2.1837482 2.8246167 2.4885703 2.2116368 2.8309414 2.6798364 2.4337570 2.5807465 2.7199547 2.5371910 2.0824809 2.1630971 1.9919999 2.1178362 2.3534645 2.1179033 1.8945384 2.0199736 1.9091215 2.1265813 2.4493002 2.2675463 2.0373113 1.9046787 2.1726634 2.1570940 2.0481047 2.2746452 1.9933611 2.2165133 2.0575312 1.9865486 2.1029426 2.0927078 2.1042246 1.9316584 2.0566339 2.0641500 2.1931045 1.8729456 1.9376307 2.3801406 2.0524770 2.3411737 2.4617519 1.9380911 1.5252887 1.6801953 3.0114261 2.8197252 1.7408213 2.9015187 1.9514956 1.6432433 1.7965699 1.8963460 1.8534362 0.7252022 1.7686794 1.5138829 1.9935656 0.5593378 2.8662200 1.7078610 2.1605513 0.8603906 2.7550151 1.7501779 1.9147032 1.7696946 1.6036621 1.4137543 1.9585740 1.7484092 2.5481643 2.0508718 2.0166740 1.9182906 1.6510005 1.8705192 2.4949843 2.2232947 1.4632728 1.1062867 1.8643001 2.3796570 1.9959836 2.1708209 2.8906579 1.7181924 1.4458129 2.0508792 2.0606504 2.1571301 1.6773178 1.8175475 2.1540242 1.9412785 2.0167473 2.1983967 1.9657008 2.1001241 2.0506094 2.0932169 1.9068649 2.3406959 2.0324504 1.8980033 1.8255669 2.1385850 1.9964614 2.0325134 2.1841642 1.9308163 2.2403460 2.2021290 1.9424185 1.9704604 1.9163808 1.8832094 1.8837450 2.1373645 1.8786589 2.0920413 2.1162114 2.3249916 1.9853070 2.0717607 2.0153825 2.0378557 2.0680502 2.1131918 2.3216147 2.2880139 2.0990594 2.4706779 1.5540618 1.5788953 1.5097596 2.4716480 1.5916783 1.5777869 2.1188917 1.4496432 1.8297115 1.6169597 1.4818582 1.5966743 1.6448621 1.6657549 1.5734335 2.0090804 1.6103299 1.7562311 1.6608690 1.8533762 2.2892102 1.4714431 1.5278758 1.8682038 1.4842424 1.7683696 1.7791239 2.3594237 2.0280949 1.7236623 2.3519654 2.1592567 2.2778662 1.7082147 2.3943494 1.9546320 1.7506788 1.8291400 2.1177211 2.3293578 2.2528178 2.2330086 2.1312147 2.3325225 1.8502028 2.0071067 1.9388273 2.4123163 2.1494137 1.8373312 2.2629859 2.5341188 2.3532575 2.0071495 2.0073402 1.6267250 2.9423149 4.2728337 2.2947105 1.6671527 1.7750411 2.0295449 1.9613707 1.8844089 2.1228052 2.6247130 1.7794882 2.3318157 2.0247141 2.6992020 2.4716546 2.2065027 2.5813129 2.5003029 2.4562708 2.4224995 3.3245285 8.9999989 2.1950677 2.2904454 2.5271834 1.7857870 2.6449269 1.8688142 2.4912252 2.8042943 1.9820921 1.9721610 2.4723173 2.0481246 3.0950339 2.2568224 1.5873429 1.9121671 2.1998920 2.4043710 2.7253505 2.1691145 2.8058635 4.1085168 7.0184540 8.4836210 4.1880896 2.2826910 5.9749385 5.5326168 4.9672544 2.7497411 2.0606152 5.4342157 3.3304599 6.1421635 4.9451527 7.4240379 5.8536062 2.2190448 6.0321102 9.0000000 3.7996579 3.4365167 9.0000000 7.2408292 8.0294492 4.2809668 2.2952257 4.1185505 6.3945848 5.4784726 5.1698386 4.4771849 4.1330568 1.8320083 2.2564891 1.8397359 2.4936948 2.1607451 2.3041271 2.1534523 2.3117360 1.9376145 1.9540156 1.8382178 2.1479747 2.1987123 1.9484664 2.1378366 2.0098454 2.2283624 2.3818394 2.1075006 1.9509507 2.2000005 2.2539880 2.0949700 2.1926357 2.2405274 1.9587670 2.1368965 2.2309666 2.1234471 2.0661196 2.3425161 2.1389022 2.5948750 2.1979071 2.2876584 2.2639708 2.1526000 4.1984701 2.5270576 2.0530535 2.4915908 2.1483351 2.5910680 2.5823658 2.4111354 2.3073109 2.3978889 2.4995105 2.1629654 2.7152116 2.5414465 4.0540970 2.1061734 2.3718677 3.9066344 3.8471750 4.2484692 3.7356775 3.9909234 4.0242765 3.7829278 4.1486038 4.6179204 3.8263947 3.8001881 4.5970675 3.6674635 4.2892412 4.9505505 3.8251896 4.0614053 4.1229270 4.4105058 4.2990487 4.3450294 3.9554248 2.7465648 2.5724944 2.3931157 2.4372761 2.6449682 2.5210091 2.5876573 2.7057601 2.9313063 2.9121707 2.5604529 2.8253930 2.5505748 2.5822133 2.5852380 2.4755305 2.5949348 2.2452933 2.6702605 2.8275014 3.0877465 2.6886127 2.5534210 2.6229273 2.7230134 2.7036387 2.9141095 2.3662198 2.8275589 2.6692585 2.6174450 2.7019909 2.8965929 3.0971204 2.5628420 2.5332889 2.8719508 2.7068976 2.5921992 2.9174733 2.7547421 2.6520729 2.6992964 2.9067894 2.7501184 2.5661470 2.9374661 3.1150568 2.8325583 2.7558771 2.7246517 2.1803602 3.1122937 4.1088500 3.0968271 2.7688053 3.0642271 2.3991661 2.9067757 2.5749267 2.7405446 2.1086260 4.1554013 3.3266500 2.6419899 4.1296688 3.1145629 3.1401913 2.5954899 3.0896619 3.3770641 2.1457815 2.7996706 3.5956961 2.6109071 2.0792084 3.3887672 2.9133691 2.3067776 2.3718671 3.9134665 2.8836024 2.8718627 2.6980093 2.4144240 3.1387055 2.9060898 2.6922065 2.7043395 2.7365382 2.6982176 2.6783410 2.2635791 2.5528936 2.3765177 2.4482098 2.8999523 2.3964467 2.5730463 2.2126025 2.4466532 2.8363993 2.7652525 2.6852368 2.1211766 2.6760568 2.2211848 2.7619784 2.1677706 2.5786183 2.5096175 2.7873868 2.4850304 2.6186076 2.8031356 2.5300448 2.3973471 2.3011103 2.6272246 2.4399651 2.0333273 2.8378493 2.7760864 2.7195309 2.8812223 2.7898977 2.8958776 3.2426524 1.9295394 2.8136014 2.3712379 2.4970695 2.5646248 2.9170046 3.1161642 3.5550234 3.0018758 2.8698748 2.5499113 2.6538208 2.6814215 2.4635333 3.5300201 2.5584212 3.2480837 2.8852615 3.7202485 2.2123026 2.7682431 2.7457482 4.7743061 3.1025948 3.0037734 3.9792623 4.7944009 2.7737115 4.5225754 4.4941176 2.9488464 3.4760440 2.7223414 3.2028183 3.2368212 4.5581085 3.3301441 4.1542286 2.5027676 4.0373188 2.8741356 4.4899393 4.9468033 3.6518929 4.0779106 3.7258127 3.0362846 2.5511352 2.4592927 2.3861635 2.4323982 2.9262508 2.9616890 2.3406193 2.3913354 2.6726468 2.3580009 2.5398188 2.8440621 2.4586263 2.6143102 2.8624541 2.6930193 2.4123081 2.5936818 2.5509133 2.5055551 2.3147666 3.0560795 2.3348008 2.8737199 2.7496925 2.5388210 2.7363892 2.8808769 2.7125188 2.6657020 2.4845792 2.4062777 2.0628471 3.1098015 2.4740450 2.4290865 2.9334115 2.2863912 3.1568772 2.5118558 2.7852221 3.5090913 2.4686491 2.6420384 2.8633535 2.9912238 1.8975848 3.0195034 2.5107618 2.6729105 2.4704250 2.5752254 3.0418623 2.4456545 2.3610038 3.3498024 2.5542965 2.8764872 2.3943831 2.0733419 2.6828398 2.3528111 2.5885259 2.4954536 3.0710121 2.7987548 3.3809421 4.3636070 3.0144593 2.1591044 2.8340239 2.6939868 2.0255051 2.3603700 3.4297975 3.0488185 3.0788759 2.8693691 3.5089177 2.4778534 2.4255355 2.3280145 2.3059016 2.1427571 2.0950818 2.3029028 2.2081519 2.4114887 2.3350078 2.3123227 2.3791608 2.5980048 2.2114948 2.2496187 2.3093982 2.2866818 2.4759598 2.1910249 2.3639330 2.3793308 2.2442751 2.2963775 2.4286866 2.9203931 2.3525405 2.5666219 2.6291415 2.7027189 2.5856206 2.4575463 2.3791496 2.5118440 2.5287117 2.6312102 2.7298200 2.5470737 2.5172364 2.6557335 2.4115984 2.4778974 2.2856955 2.5477075 2.5187860 2.9795643 2.5301772 3.1745800 2.7039420 3.2998551 3.0496958 3.2208684 3.5843309 3.4964069 4.1666784 2.8909901 3.2970727 3.3502158 3.1948561 3.9402293 3.2013661 2.3757910 2.3419780 2.4560043 2.4115791 2.4278479 2.5616209 2.3234946 2.3128927 2.2973049 2.3788390 2.2319451 2.4118538 2.6258536 2.1782120 2.3895728 2.2347387 2.4682042 2.3524791 2.5203863 2.2774942 2.3647167 2.5039625 2.2843128 2.7218142 2.5646067 2.2517772 2.2991186 2.2991500 2.3748409 2.4687265 2.3787474 2.5143329 2.5697862 2.3154360 2.3692194 2.6455144 2.4075546 2.2294182 2.3442189 2.6055437 2.2293605 2.4747951 2.4473386 2.6984818 2.2229097 2.6633836 2.5426172 2.7357862 2.4282915 2.4073518 2.8026378 2.1708626 2.2573169 2.6210119 2.5022998 2.2579684 2.6257520 2.3784543 2.4236291 3.2564377 2.4220431 2.2304152 2.4961352 2.7299546 2.4975601 2.5182735 2.3986049 2.6056375 2.5448972 2.9632753 3.0112483 2.5562090 2.5040981 2.8028629 2.3932045 2.6253875 2.2868053 2.6237783 2.7969407 3.1644690 2.6179896 2.8286889 2.6887106 2.8485042 2.7415377 2.8531202 2.7021383 2.2191326 2.7224801 3.2268456 2.2255308 2.4988403 2.3452999 2.4562890 2.4178761 2.3564333 2.2193321 2.1883117 2.3242518 2.4768829 2.3796447 2.2186583 2.4986925 2.1445515 2.2139238 2.4089352 2.3051729 2.2702124 2.5478817 2.6186726 2.3002976 2.3826083 2.9520901 2.7177598 2.4708140 2.4014977 2.2878304 2.5213394 2.3323823 2.1696286 2.4162038 2.4199800 2.9048078 2.7903931 3.1066133 2.4829647 3.1652987 3.4951023 2.4839299 3.0518413 2.7761645 3.2170839 2.1553544 2.7595962 2.3564974 2.1870377 3.2264622 2.9529300 3.0200401 3.3248209 3.0928306 2.6966181 2.9722345 3.1897852 2.9557898 2.8712243 2.4382092 3.1582883 3.4899537 2.6633711 2.9449880 2.1687413 2.4973158 3.2767291 2.1684629 3.5939215 1.8029108 3.1826691 2.9372173 3.2468471 2.9998453 2.8399299 2.2191826 2.0338898 1.8574086 3.4169456 3.1801262 3.5586246 2.7535635 3.8265198 3.0283244 2.0131698 3.4132304 3.1219136 2.9899230 3.0093664 2.3946294 2.5336470 3.8810233 3.1428307 2.9363035 3.2293722 3.4823460 3.1197698 2.2184469 2.2406587 2.5369048 2.3011940 2.2683216 2.2363605 2.4319226 2.3821500 2.3228030 2.2803776 2.4377735 2.0845092 2.1685933 2.3640374 2.2428319 2.1447599 2.1015091 2.5341619 2.4459455 2.0538789 2.3931504 2.4715644 2.1377185 2.6579658 2.0191778 2.0558721 2.3769037 2.3492611 2.3354478 2.4235111 2.2270742 2.5799512 2.5485477 2.8039477 2.6770401 2.5466233 2.4007355 2.4476436 4.2251885 2.4988800 2.9312470 4.0217107 3.8746730 3.9349392 3.8987056 4.1317351 4.0100588 2.5693842 4.3742320 2.5612882 3.8347386 4.4347951 3.8526781 4.1681290 3.9067479 4.1928014 4.1575074 3.8817201 3.5217708 2.5317973 4.1719166 3.8562799 3.7638232 4.6638793 3.9082728 3.9860531 3.7542855 3.7633047 4.4475722 2.8093494 2.6407089 4.0479942 2.1702547 4.7801809 2.5844595 3.4422461 4.9714066 4.0689654 4.1441991 4.8477165 2.8226740 3.1905285 2.9108170 3.2597897 2.7698132 4.2766949 2.5819543 2.4250030 2.4510917 2.5912368 2.7476834 2.3145908 2.7904302 2.6079615 2.3957209 2.8145217 2.6537223 2.6459872 2.6624636 2.4152621 2.6091518 2.8168262 2.4715058 2.6545427 2.7437871 2.8693453 2.4082809 2.3850372 2.5540777 2.4834206 2.4236591 2.6454390 2.4542517 2.7272438 2.6065200 2.5116261 2.7534522 2.4868668 2.5299388 2.4379094 2.6266746 2.6683286 2.4071702 2.5754156 2.6078243 2.6709211 2.7131353 2.9102655 2.7271230 2.7868731 3.0008574 2.8212750 2.7017695 2.7735805 2.4709489 2.6563815 2.3866462 2.2313582 2.3497470 3.2318517 2.1774280 5.8465022 3.7727181 2.9904411 2.8024732 2.9475279 3.1161364 2.8058840 2.9514827 3.0196406 2.9969823 2.9211034 3.1613147 3.0008597 3.0872806 2.8758465 2.8874729 2.9237196 3.0592521 2.8939488 2.8184769 2.8675756 2.9314009 3.0209971 3.0238241 2.9627469 3.0816306 2.7560821 2.8453141 2.8119858 2.8503839 3.0855823 3.0301484 3.0715613 3.2912637 3.0990823 3.1354059 3.0801727 3.0800204 3.0693502 2.9786212 3.0421047 3.1302995 3.0765506 2.9789036 2.9148224 2.6890703 3.5192002 2.9971577 2.7111919 3.4802716 2.8854818 2.8437287 3.0397120 3.3649039 2.7630188 2.6710335 2.7973574 3.1128460 3.0591592 2.9275476 2.8445122 3.5545007 2.9613009 3.0970350 3.6139584 2.4262155 2.4133337 2.7189468 2.8305222 2.9923365 2.8190323 3.4449347 2.7609979 2.5848903 3.0569679 3.4719515 2.8475859 2.7269496 3.1674750 2.8241223 3.0675204 2.9015578 2.4205254 2.3020311 1.9651153 1.9494100 2.2736474 2.2608171 2.0146429 2.4584725 2.2895193 2.0769685 2.1088783 2.3148560 2.3343994 2.4150653 2.0363112 2.0923975 2.1171646 2.2855341 2.3744896 2.2123000 2.3069619 2.5872869 2.4981768 2.6597960 2.5958457 2.5617178 2.3702988 2.6161296 4.0941600 2.6310878 2.8172903 2.6695341 2.3347639 3.8162872 2.6006824 2.4708576 2.4490246 2.1875503 2.4528283 2.0338749 2.3655449 2.4591061 1.8128313 4.2814411 4.3303768 4.1534930 2.2492064 4.2723458 4.1902381 3.5927521 2.6581743 4.2406066 4.1554651 3.9739473 5.1016364 3.6455788 4.4690824 4.6703780 3.5646978 2.2674710 2.0402199 4.2343541 4.4108488 4.5893442 3.9303441 4.9880642 3.6023104 4.1605483 4.5794475 2.9007111 3.7440666 4.2154022 3.1721282 3.5584491 5.0701875 4.0802919 5.2401590 4.4302891 4.1293666 3.9154501 3.6167884 5.2707660 6.1391843 4.3814992 3.4029133 3.4305948 2.6461267 2.9763887 2.5050315 2.5533214 2.7547668 2.6267221 2.4100185 3.0939777 2.7125312 2.6586164 2.5405743 3.0213611 2.9234631 2.5929111 2.7918673 3.0282239 2.4495359 2.6242356 3.0000835 3.0417832 2.6725076 2.9436272 3.0497651 2.9796431 2.9488789 2.8185702 3.1258494 3.2306083 3.4090452 2.7394169 3.0791219 3.4880819 2.7208708 2.9140467 2.5638920 3.5253251 3.3201798 3.0622607 3.2336081 2.8940414 3.2936469 3.0723418 3.1205665 2.9611316 4.1405794 3.6790961 4.9042643 3.9678361 3.2154105 2.7419826 2.5673939 3.1944364 4.9126654 6.9361855 3.3813559 3.6707570 2.2036153 2.3925520 2.4741275 2.4206603 2.3259383 2.2905986 2.3794924 2.1821578 2.1797870 2.5460164 2.2234622 2.6670559 2.8660119 2.4881850 2.8196860 2.6448052 2.8867410 2.6164918 2.2106635 2.7042873 2.5402676 2.3155670 2.3406032 2.1594204 2.3015280 2.1659074 2.5108728 2.1296106 2.1099166 2.2300298 2.2836708 2.2444461 2.2820813 2.1222894 2.2859702 2.7229198 2.8444647 3.4065666 3.5601290 3.4924586 3.2108808 2.5830530 3.0692072 2.8893374 2.5235965 2.7541966 3.0822208 8.4745071 3.7369221 2.6273441 2.5399313 2.3599346 3.1294944 2.2935097 2.2031567 2.4616665 2.4298970 2.3661653 2.4051570 2.4375229 2.3888531 2.2596298 2.2552723 2.4263135 2.4938349 2.5490470 2.4095076 2.5720439 2.5195983 2.2198959 2.6805037 2.3597738 2.5177772 2.7739113 2.5447018 2.7304427 2.6810473 2.4896628 2.2658261 1.7143715 2.6492385 3.0624316 2.4127548 3.2924953 3.2924953 3.2873469 3.2873469 3.2939350 3.3221398 3.3167810 3.5232978 3.2089691 3.3025728 3.2739275 3.7780937 3.7780937 3.3867289 3.7889753 3.8800678 3.6802778 3.9313783 3.9313783 3.4512059 3.4512059 3.3485026 3.7306873 1.5428241 1.5428241 3.3907054 3.1143663 2.0414848 2.0414848 4.6144127 4.6144127 2.0367281 2.0367281 3.9205694 7.5043344 1.7209316 
GLOWIT017111_KOG0273                                                                                                                                   2.8480064 2.4397142 2.4628048 2.3889295 2.2272060 2.0424584 2.6311631 2.5168838 2.1724372 2.4403811 1.7292898 2.7156721 2.0397076 3.0346294 2.6783220 2.7876247 1.9005133 1.4500538 1.1379203 2.4644920 1.5773657 2.4295023 2.8385904 1.4559175 2.9018772 2.4242709 3.1552797 1.8989049 2.2047695 2.5832094 1.7721751 1.8164204 2.0293161 1.6359176 2.1499416 2.0160690 3.1630072 1.7420588 1.9767384 2.4754633 2.1866260 2.4562780 2.2648463 1.7872476 2.1207744 1.7364427 1.5322321 0.7739483 1.8972769 1.7934293 1.8747333 1.6859662 2.1010929 2.4802651 2.2554405 1.8705168 2.7076000 1.8208473 2.1411709 2.1103635 1.7171209 1.7354509 3.4176188 1.4765822 2.1298822 1.9578117 1.9121946 2.2115983 2.3643230 1.6579555 1.9051162 2.6948809 2.1254538 1.9038037 2.1026651 2.3003578 2.2345674 2.0717742 2.2384434 1.9675115 1.9161595 1.7046230 1.7881938 2.1027490 2.3906071 1.5736299 1.8997450 1.7145539 2.0795969 2.1157170 2.0393067 2.0391932 2.0467972 2.1379928 2.1615077 1.9924141 2.2338366 2.1813278 1.9446058 1.9026096 2.2200596 2.4762633 2.0585784 2.0917192 1.9947086 2.2313814 2.0769324 2.2024661 2.0703331 2.0473123 2.0720517 1.9963592 2.2292618 2.1245000 1.9738927 2.0071161 2.2835877 1.8606729 2.1987360 2.2380643 2.0925975 2.2382949 2.3108221 2.0529218 1.8388478 2.0173264 2.5824700 2.3320611 2.3282789 2.1614324 2.3770526 3.0773612 2.3937556 2.5449276 2.5159629 1.7734377 1.9673693 1.9105620 1.8801999 1.6997634 1.9269594 1.8766100 1.5004004 2.0474924 2.1252356 2.1104377 1.6385950 1.5500558 1.9528107 1.6072756 1.9378441 2.0250284 1.6946971 1.4989935 2.7381077 1.4207316 2.0533850 1.6388045 1.5589865 0.5239797 1.5776167 1.5941453 1.7036087 1.7839859 2.2292416 1.8825007 1.7811842 1.6972013 0.2772667 0.0000000 1.6272506 1.8882990 1.5438280 0.5984424 1.8382226 1.6553260 1.8965704 0.4592430 0.5175464 3.0438553 2.4846688 2.1785390 2.3023946 2.3476369 2.5797503 2.5380134 2.4819626 2.3185242 2.3897825 2.4422737 2.4638736 2.3535004 2.4899906 2.6084227 2.2090619 2.4441298 2.2070117 2.3713260 2.4164563 2.0681988 2.4899148 2.4900670 2.3658562 2.7071875 2.4676936 2.2096357 2.2421203 2.6549535 2.4202597 2.5520499 2.5363235 2.5157206 2.7798085 2.8417904 2.4918454 2.3750767 2.4159677 2.9033837 2.9318381 3.1056298 2.3087247 2.5572370 2.8249233 2.7846010 2.3571855 2.4379314 2.9857574 2.7900229 3.0676021 2.4753622 2.2965556 2.4897021 2.3791054 3.1210818 2.4695549 2.4243367 2.8137734 2.5455005 2.8847083 2.3698099 2.5594431 2.6865404 2.1385209 3.0693813 2.5393771 2.2777520 2.6930679 2.5261421 2.5924977 2.3112298 2.5547027 3.0439779 2.7752669 2.5173805 2.5274251 2.4943473 2.1906446 2.5322739 3.0522915 2.6192116 2.3987641 2.7568847 2.9771869 3.1287254 3.2832107 2.6500318 2.2057468 2.2338575 2.2054484 2.0055599 2.2035904 2.1848923 2.4110295 2.3112394 2.2636017 2.0835283 2.2568224 2.0929871 2.0787784 2.2298574 2.0362233 1.9625413 2.3538834 1.8537228 2.0345407 2.1446871 2.1160380 2.0189198 1.9218041 2.2922233 2.1936640 2.1508457 2.1030589 2.1374318 2.2295347 2.1991132 2.0149650 2.3014442 2.0321394 2.2675989 2.1496066 2.2094011 2.5090847 2.4465972 2.3133345 4.8913923 2.5453292 2.9287798 2.9090431 2.4153624 2.4342759 4.5027097 2.6800275 2.4766674 3.2039651 2.8123111 3.2402085 4.1975237 3.0542080 3.9114787 4.2381218 4.0277987 3.3767776 4.3537807 4.0096792 4.5221861 3.6189670 2.9475119 3.5221876 4.0914887 1.9143327 4.2356901 3.7448825 4.1293260 3.5634752 2.5901019 3.9718542 3.5768685 5.3205655 3.6940609 4.2779904 3.6237303 4.9957877 4.4999647 3.9597432 3.8772323 3.9342649 4.1088767 4.9051200 4.0346042 3.5633150 4.0068456 3.7404223 3.6262079 4.3890752 3.1389215 3.9557259 3.9562776 4.2295279 1.8769389 2.0348464 2.0881495 2.0174143 2.0206698 1.9771091 1.9469780 2.1357383 2.0678413 1.9691395 2.0248925 2.1873601 2.0627211 2.0380515 1.9176655 2.0788657 2.0458412 2.0609290 1.9381294 1.8746288 2.1147866 2.0969092 2.0557122 2.1833450 2.0012658 2.1190560 2.0085194 2.0465432 2.1578365 2.0596628 1.8604295 2.0964429 2.2524138 1.9957912 1.9379770 2.0763411 2.5057616 2.3014789 2.1244004 2.1386150 2.2474734 2.2571356 2.3047805 1.8580298 2.0222238 2.2614766 2.2485997 2.1736221 2.0446082 2.3151310 2.5026455 2.2984189 2.3353138 2.2836178 2.8223048 1.4911243 3.1642303 1.8078181 1.8980663 1.5173936 1.5791730 2.1896122 2.1844657 1.7015507 1.8971190 1.8756900 1.2942238 1.2518003 1.4722707 2.3502344 1.5866144 2.2208604 1.9378351 2.6528391 2.9034146 2.2902823 2.0567954 2.2014975 1.6683648 2.0077330 2.3100822 2.2916784 1.8931548 2.2299186 1.7598703 2.0816592 1.8562018 2.0031352 2.0760770 1.8386333 1.7759649 2.3497960 2.0001062 1.8820920 2.1010835 1.9579256 1.9784840 1.9135621 2.1652033 2.0333638 1.9286771 2.0186003 2.0512773 2.0241146 2.2053448 1.9174505 2.0020009 2.1078391 2.0897689 1.9972234 2.1983937 2.1754652 2.2340328 2.2002493 2.5292974 2.1657371 2.2193427 2.2434700 2.2578891 2.5923419 2.5741199 2.4768893 2.6438854 1.8885824 1.8947491 2.4924847 2.7581729 1.8122813 1.8434469 1.7685233 1.9984912 1.9826735 2.1326423 2.0484657 1.9353649 2.4843284 1.9136428 2.0366566 1.6779164 2.4009029 2.3874895 1.7487629 2.4087013 1.9951782 2.4893407 1.9958057 1.6745706 2.8855129 2.6871409 1.8146231 2.3234013 2.2258030 2.3571442 2.0681620 2.2122996 2.3325966 2.7103496 2.2743079 1.8745046 2.4679866 2.5413501 2.3921665 2.3879563 2.4458881 2.1499591 2.8639350 2.4095370 2.5704198 2.3990246 2.5621552 2.4193344 2.3990246 2.7353023 2.9070872 2.7059102 2.7014389 2.8572085 2.8132576 2.7375925 2.7267615 2.7065594 3.0778427 3.0364447 2.9612566 2.7200176 2.9273841 2.6574067 2.8517912 3.0054801 3.3357227 2.8539909 2.9622441 3.0565699 2.9311265 2.7427763 2.3281677 2.9235528 2.7775542 2.8532239 2.7438171 2.9497401 3.0742403 2.8480670 2.8791187 2.6429558 3.0382816 2.7240497 3.1091168 2.6581378 2.9372830 3.1631882 3.5092333 3.0051339 2.7964761 3.5146674 5.5789172 3.6203613 3.0990531 2.6787317 3.2953123 2.4146551 2.1854627 2.1280602 2.0331965 1.9732910 2.1477164 1.8898096 2.0361808 2.6868343 2.1635770 2.2406804 2.1071615 2.3093896 2.0862585 2.0191489 2.2441960 2.2543677 2.2468079 2.4904006 2.0713785 2.2437623 2.3170240 2.3766848 2.4592356 2.4781595 2.3284823 2.1793366 2.0017248 2.0860604 2.3682506 2.2725240 2.3875921 2.4552568 2.5962574 2.3531843 2.9111171 1.8037262 1.8109257 2.1909387 1.9191809 1.7370831 1.8839539 1.7768315 2.0964108 1.8126419 2.0908484 1.9489469 2.1058896 2.6060271 1.7173803 2.0490471 2.1667825 2.2754322 1.9397623 2.3929848 2.3378740 2.2378342 2.5333615 2.5478715 2.2745745 2.2350376 1.7324562 2.3649108 2.3219411 2.0963012 2.8815317 2.5574170 2.3101254 1.9799614 2.5726574 2.0177996 2.4210558 2.0910092 2.4669023 2.2189844 2.2262949 2.1565110 2.1465568 1.9983275 2.1718541 2.1159985 2.2192128 2.4792091 2.0728074 2.3707450 2.0875700 1.7870360 1.9746630 3.0834243 1.9647503 1.8080233 1.8882051 2.3006684 1.7282372 2.0049390 1.9238037 1.8423686 1.7798355 1.7447394 2.0732893 1.9283458 1.8307516 1.6704187 1.9269894 1.8617346 1.7334242 1.8904753 1.8137264 1.8228933 2.2202598 1.8528654 2.0064269 1.8316014 2.0417060 2.2556503 1.9081940 1.7184023 2.0591993 1.9973293 2.0760602 1.8096221 2.1797000 1.8131585 2.1122309 2.2134280 2.3728584 2.2692938 2.2032378 2.0736582 2.2090848 2.1778242 2.1611343 2.5429988 0.5169731 1.5819941 1.6552570 1.7772471 0.4473299 1.4950280 0.3655901 0.4649060 0.6637094 1.8031169 1.7570396 1.8080618 0.2658322 1.6441787 1.6034992 1.8252916 2.0763165 1.7288252 0.5738834 1.9178101 2.1469435 1.8451303 2.2002385 2.2273646 2.4208233 1.6559865 1.7629964 1.7711512 1.8803162 1.8419797 1.7050806 2.0437132 1.8125021 1.8546755 1.8237618 1.8074005 1.8985780 2.3336086 2.4135522 1.8768335 2.0630301 2.1457476 2.8420731 2.0825851 2.0371372 2.0855550 2.0528236 2.1220777 2.3963157 2.0091056 2.2335469 2.4457049 2.4511766 2.1616200 2.5052301 1.7099829 1.8965055 2.0544604 2.3381627 2.1736633 2.2037077 2.5490974 3.0548620 2.4493857 2.5259346 2.8817886 2.3124851 3.1155250 3.5071241 4.1280496 2.3612463 2.9972966 4.1143860 4.1326248 2.0959003 2.2357649 2.1104660 2.1526102 2.1534046 2.1527366 2.1181005 2.2620115 1.9829421 2.2566363 2.1596207 2.1847561 2.0359269 2.0688523 2.3432967 2.3724601 2.3666121 2.2884393 2.0775636 2.3611901 2.2606713 2.1824856 2.3832490 2.3779489 2.0806133 2.1813832 2.2931513 2.2328170 2.0866911 2.3797243 2.2355296 2.1605642 2.4623494 2.3801614 2.0472026 2.1644286 2.0984308 1.9447140 1.9892152 2.2429634 1.9453589 2.1584569 2.9135761 2.1131940 2.5272940 2.2535295 2.6856624 2.3085388 5.5497558 1.9730055 1.8410339 1.9933729 1.9522576 2.3485666 5.1353953 1.8371596 2.2525194 2.0900111 2.1207422 2.2431397 4.1731909 2.0489085 2.4837876 2.1500924 2.1578606 2.5672371 2.5340784 2.5770422 2.1369267 2.3920621 2.5173946 2.0628270 2.7505586 1.5241444 2.0379083 2.2562644 2.1592116 1.6366633 2.6407571 2.6226917 2.4138343 2.1866588 2.4112166 2.8453555 3.0410582 1.7309595 3.1235932 2.2176014 2.3388478 2.9607749 3.0835234 2.2504351 2.2732169 1.9471614 2.3080125 2.0881457 1.9270404 2.1796094 2.1220708 2.4592060 2.0706892 2.1776308 2.4727465 2.0381530 1.8371591 2.3298415 2.0914548 2.1544384 1.7115377 2.3857579 2.7158931 2.1724853 2.1706259 2.2789114 2.5347071 2.1594438 2.2632697 2.2707577 2.2591183 2.0279436 2.0569845 2.0529328 2.0747138 2.5898327 2.4478127 2.0232171 2.2658792 2.2049777 2.5466178 2.4967806 2.0987537 2.4400836 2.1810782 2.7231790 2.4050584 2.5720127 2.6412307 2.3411611 2.0294478 2.7291497 1.6823741 2.3190939 1.7972326 1.9933757 2.1145972 2.9493169 2.2490513 2.1802617 2.1476025 2.6441687 2.1539446 2.0913092 2.3785685 2.2228470 1.5228341 2.0856878 2.2069941 1.9711922 2.0569344 2.4313773 2.1041307 2.0571781 2.6038576 1.9759158 1.3066943 2.5218163 2.3022792 2.3983800 2.1503567 1.5758031 1.5841299 1.7429091 2.3801011 1.7951198 2.2145404 2.7153446 2.1041031 2.3115069 2.7291218 2.8724902 2.5224911 2.5020730 2.8570456 2.7438835 2.0714632 2.1330815 1.9629421 2.2389054 2.3243229 2.2055757 1.9884238 2.1749941 1.9074610 2.1584936 2.3841589 2.3280168 2.1070150 2.0206418 2.1370225 2.1835086 2.1037578 2.3928694 2.0430105 2.3254286 2.1800809 2.0641750 2.1743367 2.1610121 2.1170433 1.9905108 2.1214984 2.1915474 2.3211003 1.8928721 1.9722886 2.3679433 2.0768996 2.2296342 2.6843557 1.8004898 1.5530260 1.6579762 3.0304591 2.7139634 1.7319256 2.8013371 1.9397023 1.6445592 1.7469655 1.7822036 1.8249864 0.6426653 1.7751854 1.5489535 1.9899294 0.6548862 2.8520141 1.6885601 2.0353017 0.9234851 2.6523380 1.8516892 1.9009291 1.7779333 1.5993270 1.4393161 1.9661841 1.7144631 2.5462840 2.0281236 1.9874026 1.8158983 1.6036411 1.8781192 2.4506381 2.1803000 1.4616981 1.0829344 1.8724812 2.4557170 1.8827871 2.2263074 2.8306036 1.7540234 1.4522354 2.1189137 1.9800756 2.1690337 1.6821883 1.8370915 2.0534109 1.9088695 1.8564069 2.1099008 2.0447849 2.0277045 2.0298445 1.9212432 1.8682473 2.2857189 1.9944582 1.9453873 1.7445468 2.0454583 1.9843902 1.9154300 2.2238436 1.8673147 2.1017551 2.2020115 1.9499841 2.0097900 1.8973562 1.8561349 1.8378110 2.2631644 1.8815887 2.0159833 2.1369060 2.2558430 2.0000528 1.9404191 2.0075057 1.9395996 2.0124636 2.1813344 2.0623903 2.4251539 2.0701997 2.2897008 1.3714188 1.4081388 1.3445680 2.2787399 1.3885367 1.3585202 1.9291229 1.2379500 1.6916110 1.4301776 1.2997258 1.3938765 1.5598028 1.5440212 1.4898978 2.2346762 1.5705802 1.6226051 1.5797342 1.7644058 2.2329276 1.4149693 1.4260220 1.7409915 1.3814586 1.6367175 1.8166270 2.1775090 1.9496247 1.6504466 2.2828328 2.1234145 2.2017043 1.5498808 2.3549282 1.8316332 1.7534327 1.6672068 2.0693032 2.3384198 2.0605135 2.0628382 2.1169093 2.2018071 1.7007149 1.9459329 1.8833343 2.3037880 2.0532850 1.6658733 2.2236149 2.4453297 2.2215174 1.9710187 1.8475695 1.5283212 2.8183699 4.0943332 2.2021570 1.5313146 1.8156434 1.7746227 1.9765993 1.9555426 1.8071821 2.2830118 1.7826574 2.0509252 2.1262716 2.4819540 2.4575558 2.0685810 2.5536473 2.6230717 2.5480779 2.3030492 3.1463632 8.9999989 2.0812297 2.2773087 2.3317975 1.9633480 2.5989005 1.9175837 2.5548044 2.9249398 1.8497824 1.9572513 2.3459855 2.1463819 2.5766831 2.0701590 1.8428518 1.9435930 2.0252833 2.3133234 2.4678359 2.0954472 2.4002729 3.7096182 6.3385924 6.6166346 3.8175603 2.0624778 5.2838264 4.9858205 4.9723492 2.4490229 2.3123721 5.1557279 3.2973537 4.8748585 3.9179344 6.1075388 4.8997033 2.0889707 4.7499890 9.0000000 3.3511631 3.0750195 9.0000000 4.5394939 8.0171292 3.4295381 2.2472663 3.8418162 4.7763735 4.6920280 4.0605810 4.2556701 3.5310993 1.8500287 2.1460515 1.9300111 2.2555668 2.1774686 2.1145116 2.2112933 2.1646608 1.9517102 1.9118857 1.9258517 2.1955792 2.1498952 2.0377446 2.1447581 2.0669884 2.2081463 2.3680174 2.1799349 1.9349646 2.1069573 2.2728602 2.0448649 2.2260173 2.2696096 1.9727256 2.1204695 2.2991364 2.0488813 1.9611126 2.3365894 2.2578242 2.3696692 2.2055717 2.2505172 2.1656749 2.1126660 4.4880139 2.5428272 1.9558237 2.4465437 2.0336467 2.5733192 2.6406551 2.4230433 2.3432225 2.4138530 2.5974202 2.1763406 2.6963861 2.5509788 3.9649850 2.1411694 2.4712059 4.0533974 3.8691614 4.5691538 3.9460246 3.8708262 4.2284141 3.8918526 4.1652767 4.9732066 3.7849585 4.1701928 4.7637534 3.7327468 4.3195228 5.3611767 3.7732055 4.1196674 4.3858802 4.4503388 4.0378693 4.6089989 4.0500820 2.8032665 2.7893836 2.6543118 2.6326925 2.8701410 2.5869422 2.8142442 2.9627173 2.9413511 2.8848994 2.7066491 2.8405940 2.6841826 2.8357282 2.8058007 2.6130498 2.7552952 2.3678342 2.8947771 3.0210685 3.2361916 2.8173942 2.8728396 2.8235379 2.9867087 2.7970413 2.8880316 2.4420788 2.8849161 2.7981456 2.8656286 2.8818527 2.9879775 3.1129942 2.8883805 2.5662046 2.8248124 2.7817211 2.4786790 2.9891384 2.7783287 2.7381607 2.8932304 3.1446488 2.7751625 2.5054575 3.0300987 3.0145267 2.7999711 2.6965029 2.7609334 2.3743766 3.2313966 4.2324474 3.0811827 2.8130011 2.9440392 2.4635032 2.9090289 2.6287411 2.9245749 2.3713539 4.3171358 3.1567084 2.8166268 4.1982218 3.4069408 3.3711407 2.4971672 3.3997059 3.1420365 2.0957643 2.7582437 3.3911469 2.6692203 2.4593937 2.8873846 2.7167839 2.2918517 2.2150278 3.5675343 2.9531360 2.9447604 2.7418164 2.5327887 3.1720234 2.9006069 2.9168181 2.7002564 2.8129720 2.5281751 2.5996950 2.2411069 2.6648834 2.3678541 2.2835407 2.7833933 2.4904841 2.6329281 2.2672864 2.4147829 2.7883149 2.5803425 2.9571099 2.1184753 2.5308410 2.2661723 2.6690304 2.2337388 2.7456106 2.4144985 2.9329526 2.5789710 2.6186799 2.7916836 2.7541184 2.5011001 2.2646183 2.4472931 2.6109144 2.1806474 2.7733696 2.7319762 2.5234712 2.6060261 2.6261892 2.9795489 3.0648609 1.7297558 2.6996160 2.3761585 2.7191836 2.4149178 2.9436822 2.9314384 3.5565116 3.0785935 3.4141381 2.5339862 2.5006564 2.5701052 2.3308887 3.6288814 2.4748695 3.0760000 2.9940168 3.8165870 2.1546660 2.7113209 2.7751146 4.8693954 3.2377434 2.9834302 3.9802372 4.8481039 2.8174788 4.5982997 4.0619607 2.8682140 3.9616757 2.8106117 3.3493239 3.0496898 4.8069013 3.6232492 4.2096477 3.0476004 3.9306839 3.4683961 4.2724943 5.1557317 3.8276629 4.0647527 3.7958355 3.0516702 2.4800333 2.4860672 2.4158868 2.3531691 2.9375096 2.7761263 2.3821281 2.4406365 2.5095472 2.3280695 2.4965893 2.6645503 2.4856034 2.4802716 2.8449804 2.5457915 2.3974758 2.5860042 2.5875144 2.5938519 2.3257239 3.0584469 2.2586316 2.7572855 2.7888539 2.5769298 2.4390647 2.6216788 2.7369477 2.7227281 2.4828526 2.1987827 2.1721128 3.2124611 2.7492574 2.3172037 3.0198375 2.3829097 3.2539068 2.3720774 2.6446575 3.5430844 2.5142306 2.4701723 2.7883587 3.1614348 2.3848476 2.9713295 2.4006487 2.6497261 2.2750418 2.3227879 2.7446546 2.2822229 2.4248256 3.2015860 2.4519249 2.9635017 2.2122600 2.0822336 2.2469941 2.9656264 2.5595026 2.2900904 2.9986001 2.5581324 3.2037808 3.6735767 2.6575395 2.1248841 2.4302058 2.7160237 1.9374623 2.9634332 3.0764519 3.1204515 2.8222273 2.9071222 2.7543014 2.5297586 2.4969222 2.4263638 2.2621461 2.2921478 2.1788334 2.2765637 2.2887769 2.4899779 2.5632180 2.3249979 2.4268561 2.6829958 2.2984506 2.3766776 2.4344913 2.3921526 2.5052854 2.2444842 2.3389081 2.4773738 2.4155805 2.1865634 2.3953239 2.7659920 2.4442456 2.6407190 2.6781068 2.7717130 2.5441067 2.5386476 2.3762009 2.3135873 2.6788131 2.5168536 2.7453440 2.5913446 2.5005669 2.5206556 2.5211520 2.5848490 2.2993204 2.5455006 2.5717677 2.9348448 2.4726770 3.1737149 2.5236849 2.8662250 2.8034907 3.2089820 3.3101410 2.7275235 3.3649426 2.5863681 3.3754873 2.9464377 2.9039732 3.5544553 2.9597368 2.2735399 2.4110049 2.4302709 2.2111036 2.5171454 2.5393762 2.3099449 2.3680181 2.3672268 2.3461350 2.3685978 2.5613933 2.5263239 2.2394482 2.4968237 2.2242499 2.3825362 2.3894969 2.5206689 2.3760855 2.2666384 2.4203935 2.2966148 2.8869147 2.5464026 2.4530942 2.4133554 2.3377148 2.4364996 2.7280798 2.4778517 2.5360130 2.4515565 2.4538331 2.5716037 2.6606085 2.4491596 2.4328163 2.5873969 2.6089618 2.4361533 2.7295342 2.4773816 2.7722023 2.2839364 2.6293392 2.3596938 2.6064177 2.5258348 2.5652729 2.6357500 2.1317236 2.2112513 2.7045086 2.4830401 2.4210449 2.6731372 2.4871836 2.4483927 3.0400038 2.3852990 2.4099155 2.5186024 2.6968081 2.5593025 2.4827453 2.4251818 2.6934889 2.5156663 2.9900850 2.7639280 2.5115422 2.6771477 2.7282054 2.4478236 2.6915307 2.3328495 2.7314095 2.7844461 2.8780782 2.8554852 3.1302378 2.8959808 3.1152690 2.6924787 2.8960729 2.6574445 2.2351362 2.7702571 3.1910277 2.0846227 2.4543335 2.3149541 2.3382213 2.3127420 2.2204668 2.0912441 2.1450566 2.1175718 2.3713660 2.3128304 2.1504564 2.3938626 2.1165191 2.0732380 2.3675035 2.1494177 2.2424721 2.4168679 2.6127508 2.4112405 2.3955609 2.7929860 2.6206125 2.3342654 2.4999719 1.9622352 2.5195035 2.3670342 2.1144700 2.3891755 2.6315441 2.8780108 2.6153280 2.9943966 2.5120528 3.1971604 3.6076452 2.4271361 2.7951374 2.8491658 2.9778418 1.9038476 2.7282453 2.2099125 2.2673508 3.1253214 2.9738233 2.7171773 3.1301045 2.6917743 2.6684986 2.9500321 3.2041028 2.7361599 2.8956355 2.4801201 3.1386916 2.9789629 2.5209443 2.8982800 2.1150693 2.4694679 3.2549531 2.1198984 3.4594492 1.9177970 3.1477740 2.9244136 2.9814999 2.8697364 3.0187898 2.1165485 2.1791492 1.9088834 3.3065791 3.0755905 3.0785933 3.0184058 3.7250666 2.8541582 1.9773595 3.1209949 3.2236344 3.4553764 2.9034561 2.4332715 2.4509775 3.7206800 3.2036151 3.2622964 3.0945660 3.3121957 2.9438189 2.2237162 2.2138638 2.5678315 2.4798389 2.3104944 2.2163248 2.4278929 2.3480602 2.3007890 2.1748718 2.3966865 2.1721517 2.1029991 2.3608434 2.3290780 2.0898977 2.0848163 2.4358133 2.3498596 2.0527095 2.2406768 2.5378675 2.2406600 2.6893639 2.1431802 2.0030811 2.4563963 2.4163662 2.4326192 2.6199694 2.3150338 2.6493757 2.5504874 2.6703536 2.7284159 2.5129172 2.1750376 2.4194968 4.0353870 2.5243269 2.8743656 3.9078868 3.9235935 3.7760983 3.7077025 4.1713619 3.9411919 2.6960633 4.1152781 2.4741241 3.9095484 4.0764561 3.7524472 4.0205269 3.6987751 3.9814382 4.1590964 3.9396943 3.4679180 2.5882996 3.9543215 3.8811944 3.7980632 4.4099029 3.6711133 3.7222133 3.6376504 3.8719441 4.1094100 2.8963866 2.6589551 3.7272351 2.1038551 4.8857610 2.6272235 3.4932310 4.5556678 3.8075910 3.9852414 4.6729133 2.8947446 3.2238552 2.9409989 3.0111404 2.4175422 4.1739116 2.6246517 2.4821250 2.6292465 2.6139266 2.5290450 2.3687496 2.8215514 2.6170471 2.3965651 2.7501146 2.5678648 2.5399599 2.6591961 2.4813572 2.6282060 2.7552614 2.4733939 2.5639990 2.8568360 2.9889449 2.3770355 2.5067592 2.5066925 2.3356806 2.5122638 2.5026704 2.5492077 2.7426312 2.4935390 2.6681103 2.7550896 2.6399274 2.6390238 2.5594681 2.5609250 2.6015118 2.5319026 2.6379669 2.5703402 2.4305141 2.6237096 2.8643524 2.6969820 2.7555879 3.0459584 2.7048936 2.7457587 2.8253319 2.5056299 2.8874002 2.2246851 2.1227826 2.4966275 2.8663271 2.2180337 5.2922450 3.9113031 3.1515941 2.9591964 3.1823788 3.1970131 2.9220616 3.0782764 3.1536499 3.1048883 3.0820546 3.2247101 3.0236780 3.1948145 3.0681756 3.1694698 3.0027842 3.2042016 2.8398231 2.9376791 3.0423796 2.9516652 3.1563358 2.9997471 3.0120040 3.1554316 2.8487761 3.0966434 3.0655901 2.8525451 3.0569506 3.3605130 2.9510833 3.3503248 2.9421595 3.1188830 2.9818221 3.0897241 3.1362148 3.1122691 3.2731786 3.1619963 3.2186687 2.9793252 2.8801715 2.9375933 3.3482313 2.9358227 3.0665011 3.4956244 2.8361246 2.7775143 2.9183766 3.3334837 2.8245513 2.6218497 2.6887180 3.2666052 2.9319553 2.8102130 2.8504508 3.5574752 3.1045471 2.9881887 3.7997440 2.5921257 2.3577131 2.8718801 2.7528851 2.8260915 2.8587225 3.3527961 2.9492784 2.8379178 2.8976294 3.3265441 2.6243965 2.6550769 3.2978546 2.6180955 3.0559902 2.8892386 2.3597172 2.1749912 1.9552402 1.9957350 2.1987928 2.1847980 1.8569907 2.1857576 2.2738988 1.9471369 2.2259486 2.1431634 2.1761593 2.2723670 2.0555219 2.0295032 2.1047729 2.1583842 2.3882229 2.1101674 2.4711677 2.5904881 2.3638452 2.3976262 2.5448038 2.4869738 2.4212050 2.5107380 3.6283615 2.3418143 2.6227563 2.5669261 2.1624644 3.3788845 2.4556826 2.4253034 2.5015393 2.1289224 2.3382678 1.9268833 2.1740464 2.0791452 1.8062502 3.9120056 4.1169548 4.3050323 1.9893347 3.8939459 3.7531913 3.5717756 2.7012689 3.9962936 3.8936816 3.6083703 4.5494684 3.5738759 4.1868817 4.6301187 3.2272712 2.1109173 1.9534198 3.7889770 3.9462258 4.3131946 3.7295968 5.1594381 3.1908745 3.7512965 3.8495050 2.6467800 3.3964555 3.5987686 2.7616482 3.2521656 4.1175742 3.4423041 4.5017039 4.3009867 3.9577105 3.3846343 3.7791887 4.7408483 6.1838250 4.8309467 3.3300260 3.4928861 2.7848795 2.7923118 2.5455279 2.7525307 2.5540556 2.5491630 2.4249246 3.1553835 2.5757238 2.6105206 2.4794647 2.8503716 2.9302944 2.5094090 2.8964972 3.2288895 2.4619213 2.6359839 3.0923454 2.8353178 2.5027574 2.9625030 2.9744593 2.7971391 2.8545337 2.6976482 2.9566162 3.0270560 3.2556729 2.5405138 2.9676895 3.5838092 2.7119035 2.7129253 2.6384629 3.6261904 3.3884891 3.0114244 3.2205019 2.4895462 3.1765219 2.9513983 3.0247010 3.1672109 3.9446833 3.2993146 6.2062064 3.6960005 2.6527636 3.0241278 2.5854299 3.0041869 5.1752392 6.0497404 3.3835043 3.2809680 2.2809158 2.2854704 2.3441012 2.4414546 2.3201478 2.1876447 2.3880802 2.1759176 2.1536323 2.7429243 2.2109111 2.5867310 2.6667504 2.5439485 2.8775354 2.6395964 3.2086160 2.7157677 2.1319702 2.5014353 2.5759634 2.3331555 2.1628208 2.1999704 2.2006225 2.0586689 2.4803905 2.1377895 2.0459620 2.3089961 2.2350504 2.3626726 2.2741233 2.0156518 2.0862108 2.6281784 2.7124308 3.3372918 3.4284278 3.3431435 3.1563411 2.6968441 2.9051163 2.9348363 2.3421269 2.6051654 2.9909764 7.7949255 3.9615657 2.5850185 2.5820682 2.4199738 2.9722231 2.3581429 2.2268676 2.4222681 2.3821419 2.4106133 2.3526967 2.5026772 2.3441914 2.2942874 2.3393908 2.3418457 2.5231531 2.5393787 2.3225921 2.6082416 2.6215362 2.2739813 2.5864756 2.3669615 2.4388018 2.6951045 2.4122394 2.7179641 2.6230512 2.4837548 2.3607171 1.6903553 2.7136770 2.7588660 2.2339491 3.1982424 3.1982424 3.1923377 3.1923377 3.1765070 3.2402563 3.1786175 3.3727876 3.0722224 3.0818805 3.2095908 3.9293713 3.9293713 3.3451074 3.4620263 3.8888901 3.5436948 3.8277387 3.8277387 3.4362552 3.4362552 3.1469974 3.5445221 1.5305116 1.5305116 3.3334273 3.0238946 2.0763154 2.0763154 5.2161854 5.2161854 1.9166298 1.9166298 3.7633808 5.5717598 1.6044316 
COLSPE008928_KOG0273                                                                                                                                   2.5412446 2.4356391 2.2354711 2.3247463 2.1971458 2.1612161 2.2311841 2.2629439 1.9500084 2.3055534 1.6057972 2.4324777 2.3629246 2.8145458 2.8893018 2.3921386 1.8933160 1.7079290 1.6309797 2.3588828 1.4909499 2.3681928 2.6036323 1.7764282 2.4531548 2.1062027 2.7062452 1.7936156 1.9051210 2.4427436 1.8898708 1.6560339 2.3102425 1.8842296 1.9304485 1.8795240 2.5141292 1.3614762 2.3326228 2.1583306 2.2429872 1.9595377 2.0013199 2.2495434 1.8810942 1.9741260 1.4591011 1.4779054 1.7352560 1.9781602 1.9466227 1.7698204 2.0613234 2.2408988 2.1501919 2.2599277 2.6625583 1.8548470 2.1356983 2.0860766 1.8575356 1.7700157 3.0614263 1.7232805 1.9098166 1.8291613 1.9887492 2.1315732 2.1998950 1.7191754 1.8864570 2.6281574 2.0349415 2.1669793 2.4289317 2.6348502 1.7610699 2.4311537 2.2633794 2.0251026 2.2477519 1.7673643 1.9751165 2.4035409 2.5091229 1.5966714 2.0181112 1.8724923 2.1368127 2.4422594 1.9089007 2.0172861 2.1267254 2.1007207 2.0904474 2.0364437 1.9354109 2.1319191 1.9397763 2.0350692 2.1851209 2.2777936 2.1083177 2.0262718 2.1028372 2.1094736 2.1033465 2.1468560 2.1461593 1.9916044 2.1530144 1.9099615 2.1082623 2.0734192 2.1864511 2.2590177 2.1328636 2.0724849 2.0091521 2.1419535 2.0550063 2.1158667 2.2768137 2.3976004 1.8972012 2.2091347 2.4900689 2.4864035 1.9619214 2.0723445 2.4317027 2.6023932 2.4372284 2.5129475 2.6326228 1.7711141 1.8839358 1.7108143 1.7861875 1.7853728 2.0725696 1.6980237 0.5762439 1.7204163 2.0268926 1.8881194 1.6124261 1.5967087 1.8500245 1.5008962 1.9065852 2.0948116 0.6869570 0.7677063 2.7373923 0.6076525 1.8322298 0.7246148 0.5652840 1.8764485 0.5757038 0.6458777 1.6889362 1.8408470 2.1866577 1.6709830 0.6873113 1.7533627 1.7266687 1.6272506 0.0000000 1.9199176 1.6991866 1.7862789 1.7811677 1.8552022 2.2312789 1.9013653 1.8186936 2.6099938 2.0097243 2.0266737 2.3907960 2.1499129 2.3017799 2.2433103 2.2200008 1.9323941 1.9569970 2.2764728 2.0973587 1.8874909 2.2954325 2.0961866 2.1278130 2.0692757 1.9370566 1.9838934 1.9390745 2.1543100 2.0659743 1.9877443 2.3150984 2.0206563 2.2540216 2.1324787 2.3006933 2.1941050 2.2320737 2.5295730 2.3620112 2.2665319 2.4409905 2.2423978 2.3181845 2.2349966 2.3331068 2.5686082 2.7265217 2.5686605 2.4346591 2.2033174 2.3930790 2.6557308 2.6557107 2.2223159 2.3636507 2.5203259 2.5908081 2.3398456 2.2001761 2.1221237 2.0288590 3.0656906 2.4250428 2.3300487 2.7711835 2.1623853 2.4034205 2.1593820 2.1678417 2.1523806 2.1205925 2.5677593 2.2562523 2.1497317 2.3407099 2.1587639 2.5679895 2.2870788 2.3025372 2.5360576 2.1290269 2.1049588 2.1358970 2.3242028 1.9533576 2.2803494 2.6669499 2.4013978 2.0579742 2.4725152 2.3756007 3.0267165 2.7470254 2.3844999 2.2594601 2.0721659 2.0037905 1.9529056 1.9295882 2.1611972 1.8870940 2.1376653 2.0917463 1.9509710 2.2727712 1.9757245 1.6174852 1.8537371 2.0931883 2.0641415 2.3290300 1.8373884 2.0090696 1.9754060 2.0553373 1.8933552 2.1048197 2.1994605 2.3302587 2.1558961 2.2767285 2.3131066 2.2798175 2.4547812 1.8526111 2.0236850 1.8582289 2.3973668 2.2802636 2.1252122 2.4705410 2.2655191 2.6505828 4.3411655 2.6743753 2.6656236 2.4613152 2.7143789 1.9541444 4.2150525 2.9557366 2.5415859 3.0060204 2.9896057 3.4763333 4.7832798 2.6291538 4.3394125 5.0752311 4.8738612 3.5725530 4.4681588 4.5503419 4.5995025 4.3557079 2.8786956 3.7733664 4.1797018 1.8672419 4.4973529 4.2960292 4.6551412 4.5091094 2.7655219 4.4689474 3.9588028 5.1410571 4.2059777 3.7050876 3.5760652 4.9669358 4.3290737 4.4166716 4.8202930 4.1917072 4.2890843 5.4377057 3.9486666 4.1428615 4.0618230 4.1910974 3.6582296 4.9040198 4.1467127 4.5809189 3.8336228 4.7382128 1.8994107 1.8547030 1.8079306 1.9395016 1.9346395 1.9066180 1.7773566 2.0795647 1.9586266 1.8384422 1.8695018 1.9922387 1.8315224 2.0748357 2.0189064 2.0301592 1.9458171 1.8859034 1.9144946 2.0071196 2.0387419 1.9996646 1.8376149 2.0396339 1.7578466 1.9433852 1.8718763 2.0916158 2.0135943 2.0427169 1.7881308 1.8830802 1.9709899 1.9000366 1.8906748 2.0607324 2.3277490 2.1010780 2.1181808 2.0369616 2.0228062 1.9549835 2.1075825 1.9815215 1.8800364 2.0930802 2.1020056 2.0879062 1.9862400 1.8363191 2.4193557 2.3463004 1.9810874 2.3614408 2.4538910 1.5355546 2.8233369 1.2406459 1.9647154 0.7013442 1.6866285 2.2124428 2.0790825 1.6145373 1.8695739 1.8421804 1.3886748 1.3811932 1.5572488 2.1174458 1.9838751 2.0050197 2.0616589 2.5473650 2.9654666 2.1933229 1.7463997 2.4090496 1.6020103 2.1497489 2.2297021 2.2624027 2.1806586 2.4317177 2.0829972 2.2698160 1.8912671 2.2176245 2.3714998 1.9460043 1.9960054 2.4581776 1.8719433 2.1193535 2.0312163 1.9918871 2.2382712 1.9962940 2.2285212 2.4119211 2.1049820 2.0769605 2.0349269 2.1165064 2.2048763 2.1320331 2.1652131 2.2830828 2.0674592 2.2669317 2.4183448 2.1827813 2.2659213 2.2006532 2.3622647 2.2978314 2.4729714 2.2634387 2.2904024 2.3378202 2.6222599 2.4639879 2.4858657 1.7944149 1.7034592 2.1957085 2.7984181 1.8577929 2.0428176 1.8620182 1.8350738 1.8999007 1.9894693 2.1221838 1.9862269 2.6261166 2.0721198 2.2439862 1.8670761 2.3611157 2.3112553 2.0678206 2.4362404 1.9778330 2.1894756 1.7438486 1.8614983 2.3459545 2.4705880 1.9172339 2.4054796 2.1583431 2.6142355 2.2861207 1.8179580 2.3478393 2.7425865 2.4540930 2.0139444 2.4284851 2.9527186 2.2162302 2.6229802 2.1566428 2.1654992 2.8035272 2.1832522 2.6940095 2.1204197 3.0304394 2.8139682 2.1204197 3.0367742 2.9519917 2.8256908 3.0178988 3.1487880 3.0080802 2.8605611 2.9704377 2.8313630 3.0806470 2.8783916 3.0499685 3.0680260 3.1529680 2.8767389 2.8608298 2.7745497 2.8723042 2.9751784 3.0689702 2.8490827 2.9873450 3.0162568 2.6458285 2.7642021 2.9185242 2.7677649 2.7718121 2.9050780 3.1052608 3.0193765 2.9169996 2.8757444 3.1376205 2.7185736 2.8975195 2.7731555 2.9826691 3.2565740 4.1296880 2.7338428 3.4930939 2.8908925 3.1945290 2.6192885 3.2313451 3.1147316 3.6121467 2.5032435 2.1550428 2.0994691 2.0633156 2.0633662 2.3660389 2.1171418 2.1236841 2.6616893 2.3181520 2.1834078 2.1700523 2.0362317 1.9649256 2.0698566 1.9972615 2.4308160 2.0641409 2.2056738 2.1889601 2.0982158 2.2272690 1.9846557 2.1520291 2.2450745 2.5343363 2.0790690 2.0769529 2.1050539 2.3668042 2.3545901 2.3549763 2.6114944 2.7386867 2.4809287 2.6666732 1.7705448 1.9685444 2.1833130 1.8461542 1.7151908 1.7299666 2.0237367 1.9532440 1.8504026 2.0238574 1.8478263 2.2859446 2.1895906 2.0745645 2.1815561 1.9932027 2.3676089 2.2453293 2.5756232 2.0148738 2.1999509 2.2811412 2.2990018 2.0862574 2.0842275 1.8765388 2.0928208 1.9165015 2.1553023 2.3876462 2.0875011 2.5626425 2.1348528 2.2899380 2.3411530 1.8917657 2.1084273 2.2818804 2.1431437 2.3594484 2.4197309 2.3101986 2.2118874 2.1941003 2.2506649 2.1365175 2.3912083 2.3119540 2.4808645 2.5249253 1.6948218 2.2959535 3.0155840 1.8850269 1.9585587 1.9850122 2.4006835 1.7636517 2.1692134 1.8419381 2.0827504 1.8764077 1.9664411 2.2122710 1.8893108 2.1195468 1.7907777 2.0121715 2.0214869 1.7375460 1.9771834 2.0948118 2.0715776 1.9486252 2.0077032 1.9851673 1.9471622 2.2618368 2.1096093 2.0192967 1.7697726 2.1174522 2.4140007 2.2988344 2.1684521 1.8912307 2.0452034 2.1293020 2.2529785 2.2174143 2.0883231 2.3227046 1.8750228 2.2796005 2.3066287 2.1872190 2.6442470 1.7206733 1.9033018 1.8315497 1.9448521 1.8035763 0.5501704 1.7362549 1.7946789 1.5571633 2.0366012 1.5946081 1.6568723 1.7155002 1.7117025 0.5579909 1.7893443 1.8018549 1.4763221 1.8327251 1.9323379 2.2386989 1.9740457 2.2757455 1.9849029 2.2234483 1.7537376 1.5328887 1.5340668 2.0475409 2.2236918 1.6340667 2.1787398 1.9802392 1.8953360 1.9297004 1.7297672 1.8114002 2.0862516 2.0953486 1.9137468 2.0661872 2.0191932 1.8560067 2.0330856 1.9973885 1.9203888 1.8340594 2.0118531 1.9848804 1.8711631 1.8705480 2.0018018 2.1253372 1.8127325 1.8320209 1.8260471 1.6359162 1.8840664 2.1821200 1.9457545 1.5636992 2.6210356 2.6803396 2.4614192 2.9761867 3.1609245 2.2383668 2.4722195 2.7250405 3.0188650 2.3406809 2.3094937 3.1636474 2.8593986 2.1907257 2.0866733 2.1179718 1.8714712 1.9302056 2.1633998 1.8960911 2.0325578 1.9970287 2.1843915 1.9835620 1.9828352 2.0254434 1.9064430 2.2286568 2.1818321 2.1958774 2.0983240 2.1682348 2.3677039 2.0323365 1.9202486 2.2194276 2.4709017 2.2979585 2.1337361 2.3039883 2.3151850 2.2439334 2.1876276 2.4571866 2.3079426 2.1433372 2.0736996 2.1838489 2.2488843 2.1472546 2.1845655 2.1648201 2.2338226 1.9928606 1.9426177 2.9475220 2.3552836 2.1864971 2.2921040 3.2867424 2.6618479 5.4243155 1.9180075 1.7912008 2.1216455 2.1144425 2.0009704 5.1971392 1.8324923 2.2309732 1.9858671 2.3097258 2.1950037 4.4165225 2.2526407 2.6243048 2.3209180 2.5602649 2.3329982 2.4180328 2.0230129 2.0379595 2.5900221 2.7058993 1.6066525 2.7184845 1.7294596 2.3287102 2.3800781 2.5383546 1.8378103 3.1768934 2.4421653 2.8754936 2.3195635 2.4397343 2.4163647 3.0820024 1.8427627 2.3783290 2.7005225 2.2874681 2.8809743 3.1532448 2.2620491 2.5692289 1.8665862 1.9968498 1.8998674 1.9895480 1.9035615 1.9729212 1.8231780 2.0013365 2.0823127 1.8601204 1.8381717 1.8034903 1.8011872 2.1014415 1.8992244 1.6641813 1.8734405 2.1819664 2.0240284 1.9522711 2.2376719 2.1736602 1.9668164 1.9984807 2.2444725 2.1751015 2.0100449 2.0835918 1.7996725 1.9841980 2.1827224 2.1935571 1.8767944 2.1670441 1.9805461 2.1020832 2.3842067 2.1514903 2.1831762 2.2160257 2.5638146 1.9947162 2.4605453 2.1074662 2.4383000 1.9812634 2.6805852 1.5854662 1.8571774 1.7461419 2.1114868 1.9347593 2.4138011 2.1445193 1.7684482 2.0465638 2.3822442 2.1998103 2.4039526 1.9508635 1.8020836 1.7340695 2.2962738 2.0531938 2.1501084 1.8540834 2.3426291 1.9855653 2.0090963 1.9538957 2.0447320 1.4618462 2.2926663 2.4597783 2.2471745 2.2017507 1.5884383 1.1558990 1.9052424 2.4674536 2.3860217 2.0418132 2.6631420 2.0805960 3.0564486 2.2850038 2.8240857 2.2026862 2.1889197 2.4885791 2.4650595 2.1937346 2.0870300 2.3579440 2.0370247 2.6314019 2.1025101 2.1166530 2.1625798 1.9955026 2.0631291 2.5664199 2.3628903 2.2036061 2.0634498 2.2836416 2.2934535 1.9755152 2.3399840 2.2431375 2.2300710 2.2892403 2.0959149 2.1994746 2.4054953 2.3201715 2.0710893 2.3354303 2.2320351 2.3804056 2.0377221 2.1580159 2.5474741 2.3846642 2.2958306 2.5649784 2.2732516 1.6793215 1.7161321 2.4055075 2.5739679 1.6726632 2.3925080 1.8066721 1.7392232 1.8815445 1.5996373 1.6133722 1.7455625 1.9928081 1.6827786 2.0698238 1.8837062 2.5609647 1.0194825 2.2898933 2.0096658 2.4696930 1.9816639 1.8872813 1.7535186 1.5758270 1.5963795 2.1999100 1.8090032 2.5247465 1.7148811 2.4398755 1.9001694 1.6927165 1.7794031 2.1024608 2.4833313 1.7967266 2.1536879 2.1011092 2.7700138 1.8362557 1.9975637 2.5737750 1.5415481 1.4726848 2.0341434 2.4966506 2.2238275 2.1779485 2.0109919 2.3624507 1.9330787 2.0707218 2.3285344 1.9738761 2.0757815 2.1521203 2.2617741 2.1065820 2.2916861 2.2407165 1.9957540 2.1131529 2.4298323 2.0628383 1.9801978 2.2156723 2.1318734 2.2106069 2.0674869 2.1788084 2.1998369 2.0990663 2.0540397 2.0958524 2.1731530 2.0989102 2.2252551 2.4796810 2.4762207 2.3365217 2.2521029 2.2642000 2.3799659 2.3494659 2.4392953 2.3378559 2.8118102 2.4105235 2.6300343 1.8169755 1.8962795 1.9089594 2.4412373 1.8660790 1.8104206 2.0537863 1.7312269 1.8764339 1.8264638 1.9109961 1.7616334 1.7850351 1.8761359 1.8660511 2.1475923 1.8233218 1.7379581 2.0833138 1.9976705 2.5856453 1.8133526 1.8684041 2.0028588 1.9632165 2.1209204 1.9611986 2.1813856 1.7530568 1.9096562 2.1959384 2.2112938 2.2862716 2.1486724 2.5329124 2.0641007 2.4463225 2.0913143 2.0596429 2.2194425 2.2338743 2.0998592 2.2500162 2.3885647 2.0604245 2.1342128 2.4231707 2.7438850 2.6189879 2.3149108 2.0415620 2.3671650 2.3235812 2.1788117 2.0586084 1.1622288 2.6930270 5.0305700 2.3697771 1.7167853 1.8179734 2.0255019 1.7489016 1.7779782 2.1213616 2.2486487 1.9167892 2.1334966 2.4786402 2.8846475 2.5449531 1.8317908 2.3449573 3.0391577 2.5721288 1.8071656 2.6255275 8.9999988 2.3518805 2.2212035 3.1803156 2.2157273 2.6503133 2.4375453 2.2364445 2.5856993 1.8175061 2.0157690 2.7112549 1.8721837 2.5743126 2.4158140 2.1471575 1.6311030 1.9859626 2.8862919 3.2557302 1.8478717 2.7935478 5.5028346 8.0022023 7.7854381 4.4631306 2.5568693 6.6270620 8.5465083 6.7210031 2.5928630 2.9904923 7.2315027 3.9769512 5.3752849 5.2595889 6.0946947 5.1515578 1.9480150 5.3744183 5.8627520 4.1199558 3.2350931 8.9999989 6.9210927 6.7911688 4.8277776 2.6081762 4.3909967 5.2795052 6.4352775 5.1124950 6.1092690 4.9677311 1.9089014 2.2697795 1.9752570 2.1897497 2.0646017 2.2375202 2.3856390 2.1741977 2.0528605 1.8928443 1.8619276 2.3601558 2.0444590 2.2808688 1.8978066 1.9126771 2.0354691 2.1790588 1.9273538 1.9400548 1.9288326 2.4185817 2.0751090 1.9518622 2.1693627 1.9744134 2.0911293 2.0522676 2.0241450 1.8407352 2.1578844 2.4985355 2.5065981 2.0739791 2.1743258 2.0332237 1.9465535 5.0057799 2.4843416 1.6444056 2.1549107 2.1249358 2.5612237 2.5450948 2.2765867 2.1443153 2.4357082 2.3629040 2.3915967 2.8266303 2.6446809 4.7390319 2.0684741 2.3126331 3.9989379 4.1499357 4.6667853 3.9465826 4.1995419 4.2798376 4.7754522 4.3277274 5.1075357 4.0050991 4.9014372 5.0184168 4.6087797 4.2616842 5.1332326 4.9172525 3.8154119 4.4688941 4.3714202 4.3069179 4.7465123 5.2142925 2.8025708 2.5555472 2.3834756 2.3122926 2.7836430 2.5704264 2.7776924 2.8683155 2.9733120 2.7096183 2.4229725 2.7982966 2.5522913 2.6156184 2.5660583 2.3278277 2.8402670 2.2742840 2.6476127 2.7947290 3.0016406 2.6585283 2.5627061 2.5774475 2.6872229 2.4588100 2.7095796 2.4361637 2.8910250 2.9335946 2.9541698 3.0672120 3.0219712 2.9418909 2.8492790 2.9089208 2.9208786 2.4900976 2.8603872 2.8927165 3.0509498 2.6996104 2.7273242 3.0793851 2.9968558 2.3592558 2.9547653 2.8761560 2.8270865 2.6784764 2.8786396 2.3682425 2.7681341 3.9803611 3.3664897 2.8200353 2.5664423 2.2730023 2.6057258 2.5838441 3.1171311 2.2290148 3.9225776 2.9473244 2.8369715 3.4383026 3.2223896 2.9962583 2.6462232 3.9789236 2.5245608 1.7240408 3.2252874 3.0005008 2.4187881 2.7597398 3.3779471 2.7944701 2.4567358 2.4538638 3.4892273 4.5583145 3.2047105 3.0769474 3.2180834 3.3374742 3.2620066 2.9969659 2.8232368 2.5789536 2.3676063 2.2888061 2.0157622 2.0167858 2.0595286 2.3180671 2.9972863 2.1759925 2.1765105 2.0231208 2.1196378 2.4825144 2.1215944 2.4021259 2.0837960 2.2152590 2.1069837 2.3315315 1.9849007 2.4026901 2.0989880 2.4923628 2.3308035 2.5381617 2.2756652 2.4127265 2.3825730 2.1664644 2.3460001 2.4089247 2.2589366 2.4388521 2.7002005 3.0441093 2.2282917 2.1065534 2.8909031 2.7756896 1.6202013 2.6056715 1.9586418 3.0599946 2.6994785 2.9454552 3.0319125 4.2352904 3.0855556 2.5992571 2.8082971 2.5313384 2.6715994 2.8605615 3.8054685 2.1791514 3.0434809 3.0782887 4.0519296 2.3147881 2.7402019 2.7817454 4.0882317 3.2685328 2.2996452 4.2946277 4.2326490 3.2551760 4.3766007 6.5567106 3.3900014 4.6281425 2.9238654 3.9898611 3.8783877 4.1114541 3.9938174 4.3990278 2.8560029 4.8518018 2.8215160 3.4577745 4.6465526 3.6646965 3.6504068 4.6080083 2.5585680 2.3395944 2.3789039 2.2787608 2.4975212 2.5212161 2.3021091 2.3579578 2.3586421 2.4391510 2.6131950 2.1669752 2.4080662 2.4799844 2.4010171 2.5383380 2.4249792 2.4077689 2.3697063 2.6369135 2.7175368 2.2995025 3.0880547 2.1673798 2.7524188 2.6714439 2.5917823 2.5648662 2.6413988 2.7509589 2.7733387 2.6452609 2.1902399 2.9738080 2.7216743 2.7573237 2.7073466 3.2535066 2.3066094 2.8996704 2.1902491 2.8414313 3.4672680 2.9495577 2.2102516 2.5013057 3.3852901 2.8418523 2.7167901 2.5292684 2.8571104 2.2194923 2.4523291 2.9565530 2.2033944 2.4580332 3.1707902 1.8024593 2.9937236 1.9815773 2.8132126 3.2381641 2.8130584 3.3922382 2.7090459 3.0585119 3.2638723 3.5658326 3.3048546 3.6625759 2.1836692 2.9798498 2.8596482 2.4913982 3.2139573 2.5772418 3.8466037 2.3485891 3.3031061 4.3099409 2.4455894 2.6991364 2.5086611 2.4815216 2.4076026 2.5076909 2.5342761 2.4722048 2.6750987 2.6196268 2.5700737 2.4460687 2.6739324 2.4101732 2.8279039 2.4538255 2.7132486 2.7714369 2.3971263 2.6502978 2.8165890 2.6102571 2.6746198 2.5629775 3.0417883 2.6878005 2.7914779 2.6222300 2.7329068 2.7663199 2.7203427 2.8844461 2.6826043 2.8237293 2.6138367 2.7679076 2.4817966 2.6301596 2.5300425 2.6986839 2.7456169 2.5480703 2.5505579 2.3956754 3.0878985 2.7314084 2.5384217 3.0486619 2.9876650 3.7839237 3.4930732 2.4819810 3.0171571 3.8029169 2.5961799 2.7485377 3.0176763 2.6683077 3.8619971 4.0423819 2.2151859 2.6022983 2.4311819 2.3138907 2.4800342 2.5833228 2.4549068 2.4813336 2.2550736 2.2325891 2.4431092 2.3757407 2.4455146 2.4491899 2.3624437 2.3559282 2.2209088 2.5316032 2.6445387 2.3688087 2.4756759 2.3652734 2.5839548 2.4707609 2.7426957 2.3802561 2.3606992 2.3486190 2.3663429 2.5366407 2.2772899 2.4182563 2.6675570 2.5635413 2.3454246 2.8280528 2.4734246 2.1752206 2.7531843 2.3928287 2.4115235 2.3152127 2.2550210 2.5152950 2.0882997 2.6128466 2.6503478 2.4135647 2.5584608 2.5352536 2.8237935 2.5923305 2.4054878 2.4849218 2.4454200 2.3785176 2.7918132 2.6251370 2.6443214 2.6543999 2.2776712 2.2273688 2.4943715 3.0070352 2.8442749 2.6014495 2.8143338 2.5649505 2.6422975 2.6648871 2.9314627 2.6534538 2.4240370 2.4821256 2.4053627 2.9111223 2.2536035 2.5810359 2.3544896 3.0895383 2.8319417 2.8704777 2.6977656 3.4462137 2.7678229 2.8169605 2.5962251 2.5382847 2.7813484 3.2658931 2.2016658 2.6294157 2.3436108 2.5355134 2.2850142 2.1653086 2.3759206 2.4052309 2.3113767 2.2074342 2.4103599 2.6088308 2.6421198 2.1018125 2.4036741 2.5382785 2.3125410 2.3061828 2.4804365 2.9439994 2.5693405 2.6031373 2.8324521 2.4983789 2.6787300 2.5040536 2.1757134 2.2280378 2.4824452 2.4334209 2.4181498 2.6049628 3.0032908 2.8889731 3.2836392 2.4763703 2.8145817 3.5068101 1.8835467 2.8607813 3.3292305 3.2926997 2.1612732 2.4461287 2.2395306 2.3164597 3.2603174 2.3520593 2.6204340 3.1121058 2.7666175 2.5083589 3.1863107 3.4470548 3.1324585 3.0895525 2.7629735 2.7457069 3.6190982 2.7451589 2.9226285 2.2094373 3.0076270 3.4191042 2.4751753 3.3337341 1.4017199 2.8432158 2.4015244 2.6519022 2.5330472 3.3263485 2.3542388 2.0620324 2.0214453 3.1608309 2.4764400 3.2030162 2.6728903 2.9943406 2.8286658 1.9536333 2.5806625 3.1270497 3.5666249 3.0167896 2.5624911 2.6249213 3.1843356 3.7243997 2.9251954 3.6898128 3.3186044 3.1831285 2.1285962 2.1978941 2.4343631 2.3263349 2.2564048 2.1586275 2.2376865 2.2547702 2.1396512 2.0551774 2.5378230 2.3073426 2.1977026 2.2800580 2.3058746 2.0668347 2.3659706 2.3669692 2.5441454 2.0405589 2.0644895 2.3907081 2.1379396 2.6058872 2.3143080 2.2980605 2.4021018 2.3653569 2.4886052 2.2987091 2.4650052 2.6568066 2.4211124 2.3779928 2.6573058 2.2794391 2.4865735 2.4803863 3.6344179 2.4172445 2.4398224 3.6416487 3.5187442 3.4699204 3.2760046 3.4651286 3.0385928 3.0203092 3.4183876 2.4534298 3.5659853 3.4049478 3.2016601 3.3800026 3.5096981 3.4754899 3.5061118 3.4027011 3.3007592 2.6171072 3.6576879 3.3246596 3.4780901 3.3443150 3.3646818 3.2158725 3.1079598 3.4518312 3.9840469 2.9630511 2.8399026 3.3432304 2.3470183 3.9641717 2.6810804 3.2934003 4.2050247 3.4917407 3.5671637 4.0016392 2.6392041 3.1772108 2.7007833 2.9843632 2.8898368 4.7466897 2.8755187 2.9366492 2.9807327 2.9910053 2.8277615 2.5708748 3.0330234 2.5730977 2.7439249 2.9179643 2.4796782 2.8186157 2.6525543 2.7308450 2.7729143 2.7392685 2.5842609 2.5570091 2.7937036 2.7635805 2.9831429 2.6548875 2.6008557 2.4997265 2.7881786 2.7614534 2.6741245 2.5218780 2.8062109 2.5003407 3.0986095 2.6654426 2.6434801 2.3502453 2.7411120 2.5844323 2.7158608 2.9783635 2.5463358 2.6510490 3.1084160 3.1230522 2.8308381 2.7908801 2.9093299 3.0741310 2.5502845 2.6446947 2.6713672 2.7691512 2.7390711 2.3902307 2.6912248 3.0209135 2.3867327 5.3112603 3.6269404 3.1015582 3.0861180 3.2349226 3.0636543 2.9764748 2.8363241 3.0727776 2.9595519 3.0693878 3.2175829 2.9956087 2.8863688 3.1247108 3.0787628 2.7995454 3.3127873 3.0919153 2.8102746 2.9396345 3.0354860 3.0444636 2.8324788 2.7620853 2.9785940 2.6284780 3.1423885 3.0316024 2.9090934 3.3186201 3.2508003 2.7772729 3.0995200 3.0288834 3.4098888 3.3560848 3.0841308 3.0584560 2.9094275 3.0495565 3.0309623 3.0249000 2.6880505 2.7367911 3.0515995 3.4523332 2.6405237 2.8120647 3.3702924 2.7381389 2.8307761 2.9567476 3.5457782 2.6356747 2.8032209 2.3838660 3.1137181 2.9281673 3.2388200 2.7772934 4.2617639 2.5156187 2.9226578 3.4600609 2.5151674 2.7219533 2.9459477 2.4304657 2.9662169 2.4572781 2.9537844 3.0093565 2.7067533 2.7959513 3.3408082 2.5247676 2.6986731 3.2179591 2.7827448 2.9664257 2.7937993 2.1982338 2.1559115 2.0349138 2.0450513 2.0093121 2.1837087 2.0969868 2.1466571 2.2311942 2.0193096 2.1118632 2.2293846 2.3700118 2.0525482 2.2559356 2.5476400 2.0559756 2.1514077 2.4449325 2.1775962 2.5527706 2.4968841 2.4031779 2.7422496 2.3365136 2.5116100 2.2237917 2.3307995 3.8293849 2.3723689 2.6766748 2.6863448 2.3138766 3.7233388 2.2627958 2.6886414 2.8438893 2.4210610 2.2917357 2.5337201 2.0941033 2.6350656 1.5988294 3.4146864 3.9017606 3.6099006 2.6383283 3.6503454 3.6062243 2.9400055 3.0313403 3.9631795 3.6075062 4.1278228 3.8114021 3.8785218 3.8979683 4.1696213 3.4693999 2.2149321 1.7648306 3.7182962 3.5505632 3.9997677 3.9405242 3.9116289 3.9321297 3.9743455 3.1422810 3.1196047 4.5352411 3.5447030 3.0273024 3.5469947 3.7006285 4.3757485 3.8226852 3.8694983 3.9568741 3.5034961 4.5139185 3.3468106 4.1894410 4.0998116 4.3115781 4.0158980 2.8334408 3.2878135 2.8725894 3.1929282 3.0806421 2.7879411 2.9898146 3.0469293 2.7045165 2.4865101 2.5940211 3.3701328 3.2135241 2.7598236 3.2254822 3.2909260 2.5586012 3.2885110 3.1659314 2.8976392 3.1089208 3.0899926 3.0343288 3.3056149 2.7913936 3.1218677 3.0078322 2.9092292 3.2877285 3.2359844 3.6323620 3.7561196 2.8917533 2.7340247 2.8918197 4.0767744 3.1822543 3.2219978 2.8575064 3.3209829 3.0464457 3.1363024 3.0287646 3.4406826 3.7881711 3.5768071 3.9595981 3.2788871 4.4961283 2.4721228 3.6268815 4.1413791 3.8231005 4.4965499 4.0881288 3.6264951 2.2031913 2.3219983 2.3036938 2.3614068 2.4144253 2.3113526 2.5820776 2.2242764 2.3481623 2.4937308 2.1142314 2.3961886 2.8937959 2.7281096 2.5762322 2.9544974 2.7068161 2.7313309 2.3407067 2.4717944 2.4939718 2.2759802 2.7891440 2.2954744 2.5192771 2.4609569 3.1652303 2.7495568 2.8642823 2.8026863 2.5076784 2.5494610 2.6448759 2.3100669 2.4848917 2.7718291 2.6469683 3.7264554 2.9506583 3.0514802 2.7664650 2.7054188 2.8996267 2.9448943 2.9665115 2.7170845 3.2336709 6.6714905 3.6327140 2.4108808 2.3428993 2.3043512 3.2021326 2.3384512 2.2439210 2.2059108 2.3382956 2.2896791 2.4261527 2.4372724 2.2662697 2.4298831 2.3837412 2.3371067 2.2637143 2.5084757 2.3219636 2.6028019 2.4740538 2.2353004 2.9695801 2.2266147 2.4649580 2.5052701 2.3441821 2.4442816 2.5413289 2.3390627 1.8119088 1.6638557 2.7384423 3.8673169 2.4858203 3.4860588 3.4860588 3.5342416 3.5342416 3.5166854 3.5204760 3.6301715 3.6107279 3.5298695 3.4771351 3.8558746 3.8942231 3.8942231 3.9806816 4.2551288 3.8003197 3.9740384 4.7394311 4.7394311 3.9316129 3.9316129 3.7555201 4.1358213 1.5950629 1.5950629 3.9063281 3.1201956 2.0363638 2.0363638 3.8862555 3.8862555 2.0740908 2.0740908 4.3125114 7.3070622 1.6249931 
ANAIGN022554_KOG0273                                                                                                                                   2.6083296 2.3175400 3.6160264 2.4352012 2.3544795 2.2524152 2.9216530 2.5340842 2.1105959 2.2727038 1.5563209 2.4357318 2.2228227 3.2391667 2.2710840 2.5985482 2.0498168 1.8677885 1.4974639 2.5243887 1.8062095 2.6825291 3.1920443 2.1260895 2.4092956 2.3686187 3.2029475 1.7902009 2.1215132 3.0984791 2.0438518 1.8484113 2.4502167 2.0252084 2.1325432 2.0810983 3.0361510 2.0774893 2.1646845 2.4633069 2.7905315 2.6449012 2.4890498 2.3133954 2.3048786 2.2381514 1.7416289 1.6224203 1.8851718 2.0187786 1.9986001 1.5344859 2.1158087 2.6088083 2.1401827 2.0609295 2.4038446 2.1933463 1.7977926 2.0829198 1.9388568 1.7530243 2.7647881 1.7494801 1.7906335 1.7889906 2.1266022 2.7132598 2.6638229 2.3414113 2.1454026 2.8071428 2.2666124 2.3691808 2.3688241 2.4409588 2.0980472 2.3077880 2.1777341 2.2337621 2.4676791 1.8083880 2.2517141 2.7662322 2.5898764 1.7444023 2.0868704 2.0015063 1.9421967 2.5384365 2.1743675 1.8933323 1.8593703 1.9432987 1.8872201 1.8079689 1.9160710 1.8937285 1.8092563 1.9624439 2.1020183 2.1066101 1.8339767 1.9024656 1.7552040 1.8468543 1.8395995 1.9789527 1.7763722 1.9004053 1.8384587 2.0097147 1.9298107 1.8554949 1.6770767 1.7820231 2.0808111 1.6536994 1.9357646 1.8587394 1.9392440 2.2075412 1.8168254 2.1794751 1.8523182 1.8784072 2.1259175 1.7880656 1.8538939 2.0706430 2.2637816 2.3370447 2.0892699 2.2647095 2.2019462 1.8227241 0.5885069 0.5752197 1.9553333 0.5997628 0.8092324 1.8306507 1.8692338 0.9467777 0.5799606 1.9113300 1.7793125 1.8631873 1.9270334 1.8011790 0.5275291 0.5902612 2.0118540 1.7745448 3.0140016 2.1626189 0.5308884 1.8066491 1.9782300 1.9023814 2.0291431 2.0353752 2.0458882 2.0117389 2.2009706 0.5909358 2.3321558 1.8005469 1.9649697 1.8882990 1.9199176 0.0000000 1.5955410 1.9492124 1.8183999 1.7397701 1.9526425 1.8099187 1.9463909 2.7036473 2.1096819 2.0947821 2.1527516 2.1173513 2.1883050 1.9935530 2.2188077 2.0842265 1.9265467 2.0176336 2.3838067 2.0026979 2.3477139 2.1552570 1.9645280 2.0681275 2.1459498 2.0520653 2.0859202 2.1414570 2.2239210 2.3352335 2.2848341 2.3853941 2.1721495 2.0369449 2.0104787 2.6213799 2.3124656 2.2363726 2.4828763 2.2765424 2.2426246 2.5013993 2.3210821 2.2006673 2.4462313 2.4820249 2.4955924 2.4391152 2.5259390 2.4535557 2.5164677 2.4407134 2.4533253 2.4722528 2.3804619 2.7619213 2.5425987 2.2765900 2.5282808 2.5795401 2.4242617 3.1166408 2.9971328 2.4580972 2.8359497 2.3901769 2.6912567 2.3714310 2.8286650 2.3692789 2.1998972 2.4369824 2.6216869 2.4742721 2.5341754 2.3364153 2.9154664 2.6342676 2.7744961 3.2122621 2.5666029 2.3129682 2.8206840 2.4343783 1.9409181 2.4659132 2.8386027 2.7911651 2.3815077 2.6057295 2.5512933 2.5393578 2.7504107 2.5861484 2.2074785 2.1453840 2.0414032 2.0817161 2.2918632 2.2649625 2.1553342 2.1946889 2.2949679 2.3320296 2.3701278 2.4443785 2.0575858 2.0521596 2.3152372 2.0928082 2.3910568 2.2283666 1.8010226 2.2216745 2.2865627 2.2269202 2.0436672 2.3806183 2.3977069 2.3253934 2.1432963 2.0866782 2.5000864 2.5497674 1.8542976 2.2859616 2.1290345 2.2332618 2.3051542 2.1511535 2.5212973 2.3341921 2.2203039 4.3579692 2.4154242 2.7202623 2.4430560 2.3370093 2.3109520 5.5536923 3.2769808 2.8845354 3.2605374 3.3179781 3.6767526 4.9974729 3.1022796 4.5485115 4.7967745 4.4934671 3.6025574 4.7501848 4.9910548 4.6528169 4.4423595 2.9979432 4.7624369 3.7828709 2.3623178 4.0094632 5.0889951 4.8762991 4.5275650 2.9879483 4.6696600 3.8279842 5.5949679 3.9704863 4.7333470 3.9990168 4.8506385 4.6117737 4.6096436 4.2830629 4.8580413 5.1069938 4.9064818 4.2213427 4.1507065 4.0813083 4.1395852 3.0383195 4.7205229 3.8432690 5.0228018 4.3280410 4.2204378 1.9624565 2.0275131 1.9057812 2.0284020 1.9419994 2.0260909 1.9629280 2.0377528 2.2474198 2.0100032 1.9245312 2.1574136 2.1056392 2.0394797 1.9871823 2.1035210 2.1900760 2.0334827 2.1707916 1.8838071 2.1969628 2.1308703 2.1302265 2.3213831 1.9796501 2.3067268 2.0013523 2.2917451 2.1234457 2.0419364 2.0638116 2.2832106 2.1519200 2.0997544 2.0874133 2.1463981 2.0235051 2.1754599 2.2939756 2.1489026 2.4971591 2.2142241 2.3642188 2.1074704 2.2896138 2.0984909 2.4854129 2.1031617 2.1570054 2.1320647 2.6802355 2.3590650 2.1910500 2.1693538 2.7584338 1.6361980 2.6907377 2.2227360 2.0522677 1.8809870 1.9947540 1.9226561 2.0964132 2.2792164 1.8673306 0.8464359 1.7888143 1.5042007 1.7163341 2.3673766 2.0188257 2.5368760 2.5921345 2.7791344 3.3073611 2.4484142 2.0228287 2.3581747 2.1685406 2.5064398 2.3686681 2.3276870 2.1589723 2.1988557 2.1800238 2.5011935 1.8537054 2.1288363 2.3049036 2.2989051 2.1424394 2.3436013 2.1135570 2.2297793 2.1383398 2.2611444 2.0087456 2.1826984 2.3329827 2.3796759 2.1619165 2.3482451 2.2144139 2.4531685 2.3326758 2.1607367 2.0857004 2.1710304 2.4120707 2.1519594 2.5378326 2.6123571 2.2511129 2.0018982 2.7591631 2.3590520 2.5541553 2.3978345 2.2054267 2.9409376 2.8635605 2.4696960 2.8425883 1.7790745 1.7837435 2.4964664 2.7839553 1.9950449 2.2929458 1.8382393 1.8426537 2.0492301 1.9151709 2.1714681 1.8742315 2.5893655 2.2529116 2.0622054 2.0898260 2.7299608 2.4322638 2.1354889 2.7437519 2.1444005 2.6001092 1.9841259 1.9795684 2.8688480 2.8975358 2.1129433 2.3309379 2.5133833 2.4631675 2.0338216 2.4997264 2.5904168 3.1028493 2.2797944 2.1906534 2.4143736 2.7776094 2.5419193 2.7862989 2.7523895 1.9211971 2.5547568 2.4039282 2.7236885 2.3213710 2.6923751 2.6171152 2.3213710 2.8445874 2.7752358 2.6653898 2.7028538 2.7547924 2.7007914 2.7141468 2.5738651 2.6587998 3.0069717 2.7607338 3.0797825 2.6299133 2.7233741 2.8468589 2.8384156 2.9662617 2.9348720 2.7658386 3.0822944 2.6556906 2.9465736 2.9887529 2.6696709 2.5173630 3.0590567 2.8296293 2.7850334 2.8099547 3.0257179 2.7631856 2.6801115 2.6523884 3.0371074 2.5333666 2.9723006 2.6320375 2.6618153 3.1752996 4.2446436 2.6631108 3.3630833 3.0985739 4.7928351 2.9940030 3.3136810 3.0386000 2.6571079 2.4352022 2.3373213 2.0355394 2.1541950 2.0132860 2.1368370 2.0701392 2.2111125 2.4939299 2.1839617 2.1725370 2.0037910 2.2024118 2.1181106 2.4570810 2.1783549 2.2562512 2.0127123 2.5144550 2.1854570 2.1227722 2.2418152 2.4625804 2.3739647 2.4131390 2.5031733 2.1396831 2.1915724 2.2403582 2.1852179 2.1495727 2.3567376 2.2964214 2.4393119 2.1149871 2.6593882 1.9047728 1.9413792 2.0690445 1.8901654 1.7702532 1.7945204 2.0451979 1.7769821 1.9954489 1.9118253 1.9916192 2.0699073 2.6496222 1.9936012 2.1633455 2.4878766 2.4378853 2.1965426 2.1494766 2.7094125 2.6686954 2.7087434 2.6680988 2.4941020 2.4488519 2.0165040 2.5939305 2.3994171 2.4010783 2.8253670 2.7464857 2.2935412 1.9967204 2.2588681 2.0667330 2.5433779 2.3864555 2.1281872 2.3279488 2.5242385 2.2482634 2.2788529 2.0229406 2.5297351 2.3547331 2.5889322 2.3980417 2.5704538 2.2637542 2.6353828 1.6867459 2.4039135 2.5001716 1.9476943 1.6468557 1.6394724 2.1600142 1.8106238 2.1223578 1.7747210 1.6731389 1.7457054 1.7525822 2.0694349 1.7291753 1.9342069 1.7973817 1.9547734 1.7125122 1.8127513 1.9473675 1.9309482 1.6179053 2.0135369 1.6392251 1.9080194 1.9223809 1.8918140 1.9939672 1.9450911 1.9245771 2.2705938 1.8975321 1.8401755 1.8398379 1.7743132 1.9878822 1.9018698 1.9507348 2.2306689 2.0196619 2.1443823 1.9427140 2.1259543 2.0053575 2.0683659 2.0572561 1.9586814 1.5820593 1.6438465 1.7059224 1.7787737 1.7973007 1.9268099 1.6893556 1.6911709 2.1308682 1.8131416 2.0442129 1.8773691 1.5221768 1.8379482 1.8368592 1.7450646 1.7864477 2.0533853 1.9802414 2.0622424 2.2458319 2.2424864 1.8932622 2.1549349 1.9860889 1.7958415 1.9416359 2.0149030 2.0057052 2.0491720 1.9693046 1.9569322 1.8735513 2.0640832 2.0571137 2.1514493 2.3135754 2.1848299 1.8580913 1.9548441 1.8912543 1.9956426 2.1650816 2.1190605 2.1328750 1.9570919 2.3323268 2.3817848 2.1500740 2.1176560 2.1124973 2.4318766 2.1071798 2.0091604 1.7056979 1.7703141 2.1780417 1.9865100 2.2728862 2.0271243 2.2725757 2.8925302 2.1486367 2.1359673 3.5368087 2.2727059 2.6750087 2.4189521 4.0077648 2.2419349 3.6705793 3.8230448 5.2769737 2.2456989 2.1405055 2.2317153 2.2567130 2.3286625 2.1793440 2.0714332 2.0725801 2.2788401 2.2156305 2.1570318 2.2465069 1.9972147 2.2554162 2.1444133 2.4597819 2.2733214 2.3334917 2.1399874 2.4495992 2.1707252 2.2647622 2.3847174 2.4650923 2.3936105 2.2829835 2.3217085 2.3708798 2.0866633 2.5337467 2.5336027 2.4928633 2.5886804 2.3412687 2.3128696 2.2862265 2.4625154 2.5096144 2.3147913 2.3132041 2.2617265 2.3680256 2.6631702 2.3151168 2.7817938 2.2595187 3.2380068 2.7648808 5.5477599 1.7914217 2.2687200 2.3653584 2.1209456 2.3174064 5.2667632 1.9532689 2.5600341 2.1833311 2.1517941 2.4287389 4.2572412 2.5149889 2.6642160 2.5161885 2.3446930 2.5590286 2.6041562 1.7440104 1.9922634 2.4859068 2.0283688 2.0003483 2.6748762 2.1580788 2.2657127 2.3865587 2.2995982 1.8375341 2.8115162 2.5352688 2.9907405 2.2792215 2.4867786 2.4788685 2.6753346 1.9557776 2.6280976 2.7433457 2.5500066 3.0013244 2.8132382 2.0730545 2.3553529 2.0427043 2.2105225 2.1566995 2.0019556 2.0133844 1.8758813 2.0078077 2.0456189 1.9468300 2.0969440 2.1028561 2.0249899 2.1629687 2.1229540 2.2067750 1.7955159 2.2569561 2.2475538 2.2997171 2.0279964 1.8200674 2.1399971 2.1105859 2.1093427 2.2862989 2.2433357 1.8654247 2.1329067 1.9491071 2.2741375 2.2657078 2.3495237 2.5062775 2.3971063 2.1242985 2.2819749 2.2705981 2.3159506 2.6618242 2.3143829 2.9354397 2.1557970 2.1690621 2.1622789 2.0442287 2.2658357 2.8593428 1.9799882 2.0179564 1.5511265 1.9477855 1.9296182 2.1995579 2.2568384 1.8836798 2.1360451 2.7070446 2.1480519 2.1637292 1.9718560 1.9270243 1.8547653 1.8634786 2.1447963 2.3305426 2.1943867 2.4944264 2.3791589 2.1478633 1.9961446 2.5657040 1.5463156 1.8944456 2.5878945 2.7795654 2.4134612 2.0960996 1.7117624 2.1427100 2.7579935 2.3087417 2.2531065 2.2382037 3.0278957 2.7786769 2.4113191 2.8269761 2.4963423 2.1020359 2.6336716 2.2214679 2.4953097 2.3974086 2.3762973 2.5273225 2.7378632 2.1341250 2.3605011 2.3679216 2.3067339 2.6573378 2.5848930 2.5500131 2.3929485 2.2729088 2.3001278 2.6532531 2.4190757 2.4689823 2.2549299 2.5112176 2.2383123 2.5222477 2.4409067 2.4306324 2.3621303 2.4056576 2.1880342 2.3926552 2.2853212 2.3079411 2.4205157 2.5371678 2.5961974 2.8757903 2.8317806 2.5217376 1.7101018 1.6197335 2.9205120 2.8210383 1.5162627 2.5908804 1.7346199 1.4906613 2.0304527 1.3134130 1.8825197 1.8978307 1.6226904 1.7944000 1.9930643 2.0070616 2.9153981 2.1767402 2.2553147 2.1541469 3.0338746 2.3838545 2.0950194 2.1027183 1.7570187 1.8836942 2.0858070 1.9008955 2.2461852 2.1379088 2.2887722 2.0042318 1.8560155 2.3131756 2.5911528 2.3985906 1.9005980 2.2576434 1.7820727 2.4337475 2.0816953 2.2550870 3.1807912 2.2094143 1.8636067 2.3774177 2.1745263 2.2610187 2.2255397 2.5641247 2.5590336 1.9500124 2.1134956 2.4615266 2.0606968 2.2352926 2.0920858 2.2041341 2.2003301 2.2035630 2.0653791 2.1302747 2.0284845 2.4492068 2.0465863 2.2317442 2.2001216 2.0319131 2.2311946 2.1406297 2.1796734 2.2117296 2.1145599 2.0974171 2.0819173 2.4290431 2.0002261 2.0627705 2.2829848 2.3202445 2.2409675 2.2191754 2.3857368 2.2649820 2.1693702 2.7401080 2.4842296 2.8247540 2.3115657 2.2970780 1.7552537 1.9289362 1.7711899 2.4589072 1.7073183 1.8079154 2.1744343 1.6032862 2.0367196 1.9377227 1.7549553 1.7286453 1.9489334 1.8757308 2.0091420 1.9484737 2.0640819 1.8715217 2.0929374 1.9655613 2.3637315 1.7009389 1.9876711 2.0191037 1.8651910 1.9785110 2.1654978 2.4474860 1.9244432 2.0062136 2.4126891 2.5080426 2.2968155 2.1187632 2.8609933 2.2659216 2.5284410 2.0444053 2.1723467 2.7021018 2.2022773 2.2085183 2.4852053 2.6718359 2.2422975 2.4516271 2.5722204 2.4689724 2.5794688 1.9815096 2.3423691 2.6046429 2.3717332 2.4917504 2.0176447 1.8880314 2.5649546 4.6643399 2.1769246 1.5712916 1.8494930 2.1789724 2.1144366 2.5885190 2.5645790 2.4129282 2.3632469 2.0806827 2.7669849 2.8944523 2.6851206 2.2758895 2.8203627 2.8183277 2.5469770 2.5938882 2.8540249 8.1683586 2.9609615 2.9243573 2.6473220 2.1452348 2.7620196 3.0921676 2.1600161 2.9015712 1.3515351 2.4781362 2.0214723 2.4192832 3.2066498 2.1391230 3.5359402 2.1618302 2.5586271 2.3111016 2.9289384 2.4411377 3.1428806 8.4861496 8.1874907 9.0000000 5.1699361 2.5305271 7.8758289 6.9685808 9.0000000 2.9336596 2.6478106 7.6180335 3.9116573 7.9846962 6.9697121 8.8400895 7.3038377 2.5099755 5.9899387 8.6979486 5.0163935 4.0854040 5.6333421 5.8307569 9.0000000 5.0026735 2.3546791 5.9221236 6.8017826 6.3348023 8.9999986 6.6467692 8.8502361 2.0890602 2.1092935 2.3910483 2.4607140 2.2519852 2.2460363 2.3495037 2.2494132 2.2798133 1.9427453 2.1508878 2.3073961 2.2674922 2.4896734 2.3475391 2.1319464 2.2415433 2.4792083 2.2471047 1.9072356 2.0586542 2.2163260 2.2961095 2.0545400 2.3212367 2.1860535 2.1629894 2.1825355 2.2138362 2.2195390 2.0903385 2.6379814 2.3215293 2.0318587 2.0328948 2.0870469 2.1526915 4.5678764 2.6164222 2.0371154 2.4662246 2.3389092 2.4520334 2.5211463 2.3342685 2.5255635 2.6246555 2.0637450 2.0774815 2.4596413 2.5392722 4.0710127 2.0240985 2.7578577 3.8208232 4.2112361 4.2623675 4.1104466 4.2428235 4.4252712 4.4358940 4.2464713 5.1415245 3.6879816 4.3257318 4.5869622 3.7825327 3.9025693 4.5152626 4.1353932 4.2346880 4.7033324 4.1265787 4.6184855 4.6252408 3.7906948 2.8542963 2.9507235 2.7759492 2.7698345 2.9756161 2.6947021 2.8583293 2.7435348 2.8836694 2.8453875 2.9541149 3.2340615 2.8480130 2.7587873 3.0162366 2.8642727 2.9208970 2.5728908 2.7437304 2.9644718 3.3060513 2.8126250 3.3057004 3.3509491 2.8543380 3.2287589 3.2451706 2.8026393 3.1989666 2.8527948 3.0748727 2.8520891 3.2462226 3.2777542 2.8965040 2.8399894 3.3693009 3.0299802 2.7366696 2.8412546 3.2806114 2.9388514 3.0859314 3.1171694 3.3271424 2.6508833 3.1744992 3.3215510 3.2140755 3.1467696 3.0506725 2.3650198 3.0298602 3.9981507 3.4053165 2.9445895 3.0844171 2.4907735 2.9935176 3.2131224 3.5185681 2.4479640 5.4162809 3.5797159 3.1806292 3.8010534 3.9423999 3.1291668 2.8373262 3.1002262 3.0736393 1.8151768 3.3416546 4.0880228 2.7076222 3.6635389 3.6367117 2.4310234 2.3810562 3.1160437 4.5303396 2.9607701 3.2580708 2.7600747 3.0398633 3.2376125 2.9048639 3.1256106 3.0162810 2.4753972 1.9798815 2.1740047 1.9463009 2.2559824 2.1460663 2.3076194 2.6684264 2.2780076 2.2749445 2.0250693 2.2829376 2.4644430 2.2517215 2.5516305 1.9184410 2.4204991 1.9364123 2.3784284 2.1599563 2.8600503 2.2898262 2.4514393 2.2573287 2.5109758 2.5569032 2.3854316 2.2224655 2.1586662 2.4572913 2.4770125 2.0758265 2.4271478 2.5402114 2.9522603 2.3943201 2.2335851 2.5013151 2.8976476 1.7806427 2.4466656 2.0269984 2.6755171 2.6047864 2.7122674 2.3808029 4.7992102 2.6215227 3.1905974 2.3560383 2.4570608 2.2566191 2.3877377 4.6645152 2.6234998 2.8410438 2.5799288 4.3742843 2.2511698 2.8921225 3.1543630 5.3032393 3.2928665 2.3382527 4.4451744 4.5088979 4.2351990 4.6236798 5.6649080 3.4878252 5.5313627 2.8512184 3.5879791 3.5259785 4.3957146 3.9843856 3.8420134 2.7108598 4.7676357 2.7012529 4.0029080 4.9058978 4.5817865 4.1502369 5.0510379 2.4570824 2.2753800 2.2364346 2.3057853 2.6347832 2.4358996 2.4393898 2.3899392 2.4658255 2.3394764 2.7219420 2.4061690 2.4222384 2.5533099 2.4637787 2.6730940 2.4662805 2.4783942 2.5603284 2.5570995 2.7672428 2.4206774 3.0432707 2.5055309 2.9226667 2.5886187 3.1901368 2.2897351 2.7546364 2.9079971 2.6472022 2.9073492 2.5675461 2.3997431 2.9082083 2.8884443 2.7867196 3.0445959 2.8082010 3.3077412 2.6533539 2.7324963 3.2215679 2.8826944 2.0965306 2.6915324 3.0026397 2.6593248 2.8000304 2.7496567 3.2662525 3.2893102 2.7998152 2.6720039 2.4901963 2.7160902 3.2179765 1.9414935 2.9871977 2.0734428 2.5919203 1.5805152 3.6149133 2.7883447 3.0375957 2.0550497 3.1315804 3.5355177 2.3731195 2.7535442 1.8151940 2.8050814 2.9019530 1.8443864 2.3013986 2.1988090 2.9241223 3.0028142 4.0249452 7.2294782 2.4995455 2.6535813 2.4257356 2.3189338 2.4124195 2.3409202 2.3947109 2.6212785 2.3742432 2.4482808 2.6163027 2.6759372 2.4049814 2.2769303 2.6942355 2.5215565 2.4741265 2.4708706 2.1441324 2.6550466 2.5851092 2.5544000 2.3645928 2.4219385 2.6963939 2.3503925 2.6331720 2.6908258 2.7203468 2.6076056 2.3945867 2.5900478 2.5576133 2.8897956 3.1119906 2.6135294 2.4874162 2.8480880 2.4137872 2.6229757 2.8524759 2.5361188 2.4720979 2.6552880 2.7439256 2.6558299 2.8770677 3.0066549 2.4435716 2.9690416 3.1354051 3.7985638 2.3472625 3.9138268 2.5707387 2.3554841 2.1122025 3.6463997 5.3228280 3.5213473 2.0450903 2.1797212 2.0161177 2.1712717 2.2483777 2.0027458 2.1450234 2.0126396 1.9965241 1.9682314 2.0696291 2.0596381 2.1091218 1.8894498 2.1745641 2.2601459 2.1071170 2.1855175 2.0738706 1.9871617 2.1201104 1.9247962 2.2725253 1.9960114 2.3691246 1.9628957 2.0000114 2.1466469 2.1503513 2.2557461 2.2537456 2.1355551 2.1945724 2.4944538 2.2605026 2.3431794 2.2548791 2.2393669 2.3335514 2.1519954 2.2800009 2.2886063 2.1719030 2.2741096 2.0664621 2.2617625 2.2276553 2.2200593 2.1152209 2.3624691 2.5098478 2.4493695 2.2640928 2.7792485 2.3427825 2.2345468 2.3051850 2.3571379 2.3059365 2.9166595 2.2587223 2.2694500 2.3491215 2.4144847 2.4714731 2.2361593 2.1815117 2.3756352 2.3216945 2.6037148 2.5799148 2.1785404 2.3150364 2.3949773 2.2408782 2.4392721 2.1144361 2.2629022 2.8095830 2.7987421 2.3549299 2.5521617 2.4741874 2.5581821 2.5424053 2.6919697 2.9367048 1.6703580 2.3924716 3.0544338 2.4539117 2.6564018 2.3814134 2.7242414 2.5611270 2.4344223 2.1446472 2.5465261 2.2806542 2.5510325 2.4767519 2.2953716 2.4570585 2.4374783 2.5764903 2.3644461 2.3836883 2.5985611 2.5191425 2.7275739 2.4302899 2.6742613 2.6376847 2.3859180 2.6439189 2.7152820 2.4345658 2.5852399 2.2783295 2.6096112 2.5814084 3.1390390 3.2533394 3.5465850 3.1045088 2.8289408 3.2124104 3.7856037 2.0369979 3.2477893 3.5570774 3.4515075 2.7105789 2.9625025 2.3418267 2.6212426 3.3928538 2.4187822 2.7801834 3.0994747 2.5469057 2.7353072 2.9600163 3.3526583 3.6567882 3.7749247 2.7534893 2.9272473 3.0712583 3.2880216 2.5322373 2.2467523 3.5605857 3.1046435 3.0196255 3.9758425 1.3151963 3.7393014 3.0215923 2.4850322 2.1884943 3.5295078 2.9321379 1.9634655 1.5989735 3.0650775 3.2305138 2.8025057 3.3162717 5.0128104 2.6231517 2.2978884 2.9387234 3.5810762 3.0868147 3.6727607 2.5723522 3.1282481 3.1400907 3.3634483 2.2496198 3.3197363 2.7461389 3.4040562 2.4248707 2.2667249 2.6528426 2.8239447 2.4473475 2.3787509 2.5281752 2.4741187 2.2425032 2.4125588 2.7300057 2.3930716 2.2965854 2.4687519 2.4111494 2.4315528 2.3738753 2.5795047 2.4609852 2.2645187 2.5188411 2.5963295 2.6501918 2.5196908 2.4404256 2.3983389 2.4620190 2.4722347 2.6208108 2.4385946 2.4906932 2.5981708 2.9290062 2.3898139 2.5895916 2.4431786 2.3226602 2.7904038 3.7275342 2.3472038 3.0854079 3.6313633 3.5560322 3.4414135 3.3835070 3.5532872 3.4357193 2.9234161 3.8335991 2.8415409 3.3476379 3.8880655 3.4383011 3.5563877 3.5133306 3.6201168 3.7970293 3.7324209 3.3244695 3.1619428 4.0559675 3.5785401 3.5151443 4.0700762 3.6622727 3.6567919 3.6771183 3.4250633 3.8945614 3.2504615 3.0057394 3.5226428 2.2770465 4.3807676 2.8631911 3.0550796 4.3169542 3.7363164 4.2156149 4.0531894 2.9190505 3.4896738 3.4344851 3.4006042 2.7986312 3.6840878 2.4920281 2.6207936 2.9944539 2.4566239 2.7162787 2.3909591 2.7207845 2.7130790 2.7905045 2.7610745 2.6100427 2.7690263 2.9138190 2.5779134 2.7413072 2.7248053 2.7078588 2.8352354 2.9471101 2.8539684 2.8267894 2.6218862 2.5868894 2.7749966 2.6274772 2.7554440 2.7189826 2.7317234 2.6725113 2.6143088 2.8405360 2.8352107 2.8592100 2.8062143 2.7203395 2.7336388 3.0336451 2.7625199 2.7565651 2.6140788 2.8328238 3.0652008 2.7579992 2.6749762 2.9523225 2.7930113 2.8948327 2.8683627 2.8954966 2.3802358 2.8946640 3.4999628 3.0421142 3.8200257 2.0355775 4.8896650 3.5820891 2.9291959 3.0350359 3.0035650 3.0962037 2.9730089 2.8916483 3.0123973 3.0807218 3.1109788 3.3354640 2.8814336 3.1864147 2.9724308 2.8245193 2.9530235 3.0988528 3.0754253 2.8404747 3.0404360 2.9124689 3.0563346 3.0428004 2.9860417 2.8719821 2.7178736 3.0743432 3.0211572 3.0349748 3.0985353 2.9960314 3.2657676 2.9766248 3.3721568 3.1037689 3.3062412 2.9223874 2.8551851 3.1888113 3.0153171 2.6270145 3.6488928 2.9264915 3.1592586 3.4006105 2.9581793 2.6453599 3.0047015 3.1332239 2.9280608 2.9591989 3.5473797 3.6631379 2.6942426 2.7263771 2.5692183 3.0114134 3.4704249 3.0145405 3.0101742 4.0921127 2.5166631 2.7656395 3.0659327 2.8634502 2.7729171 3.0134486 2.9224435 2.8438372 2.5675732 2.9844773 3.0591352 2.8171446 2.7080791 2.9124194 2.9044535 2.6562587 3.1956221 3.0717628 2.8410934 3.0050070 2.6992042 2.4181914 2.3660823 2.3444724 2.3502572 2.9223345 2.3017010 2.7597798 2.7261314 2.5546297 2.5111322 2.7481885 2.4318831 2.8224595 2.3832071 2.6351455 2.6203338 2.2690043 2.4264305 2.6298470 3.1791901 2.6759208 2.8351499 3.0483545 3.0475209 3.0154930 2.6095330 3.2309431 4.9318692 2.5626498 3.1266665 3.1296835 3.4762947 4.7716648 2.5385057 3.1849317 3.4101093 2.6576954 2.7839836 2.6363984 2.2601987 2.6646947 2.3514118 4.5698513 5.6179169 4.7994830 2.6030854 5.6481454 4.1614051 3.7502140 3.1154323 4.8214810 4.7451082 4.8586926 4.7563031 5.0721490 5.2949659 5.4594882 4.4602498 3.1723219 2.7194567 4.7079315 4.9671815 4.2003952 5.0362171 4.6123060 4.3644095 4.5317023 5.1788034 4.5308521 4.5147043 4.0273588 3.6797478 4.9740952 4.6977286 5.7549659 5.6773144 4.6924686 5.5746021 5.5669709 4.2718054 4.2668463 6.1858252 5.0309317 3.9835205 4.2017989 2.9590869 2.9580167 2.6610849 3.0098837 2.9571549 2.7260829 2.6009677 2.8631090 2.9367397 2.8797504 2.7709385 3.0801322 3.3412709 3.1093168 3.2447814 3.1682106 2.6808671 3.4728014 2.8214429 2.9735611 3.2745371 3.4746110 3.4412327 3.0142302 3.2671729 2.7126502 3.1622952 2.6798520 4.0628815 3.2073799 3.1888947 3.3129467 2.6587451 2.7557673 2.9557615 3.7957376 3.4575533 3.2953335 2.8123853 3.1249842 2.9057912 3.4744920 3.2616532 3.0317100 3.0260718 3.6577880 4.6709692 4.0265257 3.6072304 2.3609958 4.2399122 3.2337821 4.6299677 3.8983376 3.3201490 3.7923480 2.5424911 2.7083983 2.8816146 2.4516493 2.5614506 2.7140386 2.9124803 2.4380949 2.6897764 2.9100090 2.5932828 2.9545637 2.9974408 3.1891866 3.1817694 3.2690144 3.0736289 2.8799899 2.4771594 2.6014216 2.5613312 2.6070026 2.5343504 2.9451456 2.6356883 2.4900949 2.8127754 2.7612770 2.7157032 2.3947690 2.6313651 2.6559142 2.7187708 2.5079078 2.6696703 2.7071487 3.2510965 3.7752369 3.3453127 3.1158126 3.8927435 3.4832129 2.9016819 3.2707990 3.2075690 3.2151844 3.5598075 7.0441365 5.1056614 2.3017096 2.8866677 2.6565417 3.5035635 2.5855213 2.5627703 2.6611498 2.5282687 2.5825769 2.6285596 2.7372337 2.7289193 2.5694941 2.5967151 2.6968415 2.6247106 2.7335805 2.4710774 2.9056022 2.7786221 2.6084517 3.4735117 2.4895467 2.6039825 2.6335794 2.7788697 2.7571736 2.7376087 2.6759401 1.9866441 1.9378419 2.9095729 3.6066817 2.6304830 3.2387256 3.2387256 3.2334319 3.2334319 3.2703623 3.2103313 3.3244113 3.4345437 3.4773430 3.3231798 3.5326395 3.3654786 3.3654786 3.6246359 3.6018686 3.4259856 3.3580619 3.8633811 3.8633811 3.8842608 3.8842608 3.1103957 3.4285905 1.5328125 1.5328125 3.3088076 3.0775870 2.0743193 2.0743193 4.6395352 4.6395352 2.2038671 2.2038671 3.6385622 6.6344021 1.1465386 
```
