## Supplementary Dataset for "Kinetoplastid kinetochore proteins KKT14-KKT15 are divergent Bub1/BubR1-Bub3 proteins": KOGs_eukarya_v5_2_select.mafft_merge.add_unknown_KKT15.gappyout.drop.iqtree_modelfinder.mldist (part 5 of 54)

```
EUGLON045877_KOG0273                                                                                                                                   2.6471783 2.3989563 3.0335461 2.5490992 2.4631777 2.0479534 3.2648684 2.1416717 1.9202568 2.6807521 1.5552951 2.5553139 2.2131005 3.0169076 2.2869769 2.4358271 1.8633660 1.5893650 1.3100196 2.8059398 1.5362322 2.1490983 2.7654875 1.7981900 2.3304182 2.3185408 2.6224529 1.7527253 2.0416112 2.7754810 1.9472421 1.7070861 2.1096133 1.8241914 1.8147007 1.7303230 3.0052510 1.6373131 2.3990046 2.5223276 2.1744227 2.2756082 2.3027331 1.9591955 1.8258923 1.8858953 1.3831171 1.3873843 1.7235881 1.9305309 1.4841615 1.7526314 1.9644497 1.9437952 1.9516929 2.2239082 1.9171224 1.9006133 1.7216860 2.0478883 1.8374706 1.6561833 2.6401005 1.4563505 1.9631457 1.6752976 1.9445806 2.1313754 2.0770505 2.0104889 1.6765534 2.3689320 2.1077710 1.9975222 2.1757239 2.5241955 2.1964041 2.1703682 1.8738006 1.9840876 1.8357893 1.6843120 1.6785520 2.1941747 2.2631945 1.7534004 2.0138825 1.6479127 1.8421638 2.3722676 2.0894350 1.8078956 1.8518881 1.7851441 1.9324648 1.8505398 1.8910412 1.8595976 1.8240737 1.7840058 1.9094666 1.9816003 1.9214431 1.7489349 1.8656855 1.8988957 1.9283459 2.0088344 1.9453261 1.8674745 1.8044123 1.9173351 2.0224080 1.8777152 1.7802128 1.7942314 1.9898037 1.7596541 1.9099534 1.8266013 1.8926314 2.0606092 1.9313296 2.2062631 1.8851293 1.8836447 2.0294588 1.9936532 2.0354063 1.8628690 2.2186024 2.3391624 2.0745129 1.8985444 2.0821963 1.3435217 1.4883630 1.5225857 1.7006727 1.5726255 1.6491543 1.5050761 1.6984225 1.7058411 1.6181578 1.7872841 0.8974960 1.4501038 1.4721726 1.4460447 1.6199451 1.6782394 1.6331512 1.7358804 2.4845961 1.5022468 1.4998412 1.5045395 1.5961075 1.4549331 1.6564782 1.5618777 1.7553577 1.9181561 1.9252859 1.4850845 1.8246608 1.5679716 1.5883637 1.5438280 1.6991866 1.5955410 0.0000000 1.5808885 1.6336092 1.6320213 1.7084797 1.6202920 1.6077514 2.5632335 1.8113989 1.6313150 2.1331006 1.9751584 1.9304573 1.8910230 1.7818599 1.8490116 1.6112872 1.9448429 1.9633513 1.7517963 2.1527502 1.8991819 1.8997868 1.8369680 1.8822295 1.9267989 1.6942063 1.8450272 1.8813465 2.0537526 1.9979926 2.1115083 1.8795107 1.9101795 1.7974385 1.9646506 1.9481586 2.1695869 2.0509846 1.5487008 1.9167087 2.0164435 2.0662207 1.6583850 2.1845325 2.5255107 2.4961583 2.5269175 2.4401448 2.4350365 2.5392991 2.2503157 2.4033665 2.1067851 2.6139128 2.6078615 2.5692683 2.1444425 2.2187634 2.5116491 2.2718913 2.5647129 2.7670534 2.4434097 2.6025553 2.2636780 2.4409256 2.3901903 2.3605930 2.1178915 2.1783642 2.5460677 2.4159499 2.1865485 2.6813619 2.3970532 2.6407131 2.5143436 2.3585359 3.1664056 2.1609921 2.3395127 2.5795156 2.3918277 2.0853653 2.4191871 2.5470547 2.4019783 2.3902282 2.3890327 2.5382092 2.2495404 2.4157255 2.3434544 1.9771767 1.9168655 1.8881602 2.0501227 1.6856152 1.8520647 2.0522136 1.9558960 2.1304157 2.1259040 2.1466149 2.0528707 1.8135851 2.0820326 1.9189743 1.9427419 2.1224908 1.7835786 1.8221804 2.0170165 1.8283188 1.7985432 1.9595171 1.9337972 2.1525137 1.8714880 2.1392645 1.8635879 2.2410290 2.3402828 1.8389294 2.1249782 2.2815514 1.9568477 2.1277624 2.1025027 2.0328696 2.1583070 2.3165595 3.8137386 2.3602989 2.5038215 2.3798923 2.3464163 2.0172278 4.4731475 2.5087008 2.3136686 2.4673672 2.1751487 3.5399683 3.9287831 2.1031004 3.8877405 3.6813765 3.8070069 3.3679280 3.7520265 4.1387100 3.4328743 3.9512615 2.6080862 3.8536066 3.7405747 2.3567541 3.8035771 3.4362509 4.0500967 3.7899959 2.2458054 4.2142298 3.6773981 4.3678851 3.7002591 3.3975951 3.3074072 4.2591664 4.3481175 3.7681597 3.1236035 3.7705149 3.6633023 4.9361918 3.8584330 3.1445478 3.5712250 3.7425479 3.1058531 3.7745479 3.1675033 3.8842363 3.7400949 3.9517321 1.6122068 1.7395853 1.7039144 1.7047480 1.7659735 1.6535982 1.4944281 1.6951398 1.8754197 1.7181781 1.4204353 1.7036658 1.7447410 1.7304579 1.6854132 1.7517155 1.7360335 1.6452498 1.9479877 1.7138670 1.7693288 1.8002376 1.6889445 1.7804860 1.6989878 1.8013925 1.8154016 1.8199654 1.7978345 1.8490476 1.6889097 1.8666456 1.8053679 1.6728263 1.7110691 1.7563333 1.9876107 1.9267798 2.1285066 1.7220888 2.0325348 1.9469748 2.0904115 1.6220223 2.2002710 1.7730609 1.8643213 1.8991175 1.8625385 1.7937777 1.9031464 1.9959830 1.9108297 2.1403871 2.3556677 1.2808585 2.5727134 1.8265679 1.8887234 1.7293357 1.6178270 1.9393841 1.9072766 1.9172629 1.7416712 1.6881089 1.3658413 1.2247097 1.4049778 2.1157719 1.7249906 2.1871085 1.9488786 2.4217577 2.7180981 2.4316677 1.6791887 2.3510990 1.7633177 2.2745635 2.0762587 2.0539772 1.8851301 2.0036304 1.9170082 2.4006865 1.7921066 1.9868209 1.7645773 1.9353974 1.9372869 2.0077672 1.8339466 1.9778138 1.9624120 1.8952986 1.8068079 1.9085320 1.9507644 1.8785335 1.7946654 2.0497248 2.0437938 1.9767684 2.0289194 2.0525834 1.9240619 1.9885306 1.9744424 2.1584486 2.1635713 2.1693676 2.0082328 1.8499618 2.3534047 2.0773446 2.4148028 2.1000040 1.9315297 2.7455592 2.3221970 2.3942490 2.3098607 1.5360010 1.4657326 2.5460006 2.7035041 1.7128136 1.6625662 1.5244653 1.6084696 1.5623915 1.6265929 1.9524191 1.7400062 2.4217775 1.8137799 1.5947200 1.9673751 2.3454749 2.3217251 1.9540335 2.4252749 1.5782437 2.0958483 1.9788538 1.9963838 2.3590522 2.6419988 2.0479339 2.2849593 2.3690564 2.4085979 1.6870477 1.8820606 2.2418981 2.6205549 2.2080757 1.8580508 2.1729924 2.1113189 2.1164672 2.1989611 2.4951324 1.8874693 2.6515083 2.2352978 2.6557434 2.2184239 2.4594834 2.1670468 2.2184239 2.4155827 2.4137228 2.4925422 2.4841282 2.4534960 2.4156107 2.2804132 2.5722408 2.4216247 2.6955363 2.5729717 2.6204563 2.4898951 2.5758069 2.3854095 2.5567464 2.5040825 2.6053590 2.5562176 2.7898776 2.3301370 2.6906541 2.7438685 2.2860812 2.4958294 2.6818313 2.3798244 2.7828915 2.7689100 2.5627389 2.2774288 2.4969951 2.1985756 2.7061343 2.4843273 2.7491776 2.4364522 2.6159973 2.8815528 2.9964159 2.7607907 2.6403509 2.3907292 5.4395897 3.0843082 2.7716439 2.1766879 2.3670420 2.3222440 2.0172183 1.9052407 1.9753224 1.8611764 2.0591069 1.9742128 1.9807035 2.2779484 2.0989387 2.1166195 1.9809766 2.2659170 1.9147390 1.9905816 2.2134146 2.0915761 2.1576452 2.3261109 2.0939882 2.0186948 2.2978902 2.2574136 2.5662197 2.1581883 1.9724566 2.0470159 1.9385594 2.5127924 2.0812112 2.1039090 2.2253780 2.3669264 2.4545523 2.2922216 2.5974716 1.4495288 1.4809641 1.9982108 1.6530447 1.3840909 1.5826812 1.6006773 1.6631833 1.6633481 1.7220308 1.5159639 1.7933800 2.4098459 1.6612529 1.6087493 2.3211794 1.8894845 2.0790953 2.3678567 2.4845603 2.2509472 2.3926120 2.4598324 2.2857298 2.2904420 1.8018498 2.2629460 2.4334430 2.0639184 2.4355265 2.2646849 2.3291512 1.8048473 2.1674558 2.0785529 2.1409665 2.4724288 2.2237292 2.1584078 2.3154326 2.2072853 2.2834892 2.1177571 2.0812599 2.2103628 2.1678168 2.0150778 2.4611549 2.3587571 2.3513916 1.5572387 2.1218071 2.4469902 1.8446532 1.7750431 1.8434367 2.2101956 1.9809138 1.9367682 1.7077859 1.7774318 1.7560072 1.8320009 2.1508215 1.9440269 1.9848069 1.7354429 1.9551071 1.7425385 1.7847669 1.9212231 2.0383714 1.7818153 2.1029535 1.7485848 2.0088942 2.1853659 1.8832137 2.1560684 2.0427352 1.6607506 2.2356731 2.0585602 1.9310823 1.8713914 2.0422233 1.6413944 1.9532144 2.1324500 2.2061917 1.9949988 2.3084398 1.9211699 2.0501939 2.1216192 2.2235997 2.5192942 1.6034391 1.2438415 1.2989791 1.3336306 1.5637348 1.4340740 1.5088867 1.4192195 1.4577106 1.8958024 1.5293873 1.5708531 1.6078377 1.4194877 1.6471856 1.8469173 1.6251660 1.5634999 1.6934846 1.7505914 2.1838320 2.1192889 2.3735234 1.8413737 2.1673826 2.0228426 1.5956709 1.5286584 1.8794362 1.5383019 1.6926157 2.0705199 2.0369447 1.6784645 1.7111564 1.9545371 1.7895523 2.0567503 2.1327173 1.7028854 1.9227366 1.9544401 2.2641211 1.8186938 1.6673990 1.9600111 1.7739432 2.0941713 1.9992683 1.8441953 1.8908431 2.0219606 2.2738796 2.0359752 1.8203091 1.4862516 1.7250138 2.0311413 1.9539459 2.1540546 2.6011796 2.2003806 2.7800192 2.7595724 2.2001999 2.6448328 2.4631062 2.0735764 2.5487525 2.8834816 2.3153786 3.0625927 3.7327079 3.7287954 1.8432151 1.8902533 1.7900867 1.9144854 1.8002660 1.8330830 1.9945266 1.7695085 1.9666988 1.9184610 1.9542812 1.9437240 1.8312442 1.8018976 1.9719171 1.9823534 1.9459289 1.9617590 1.8599936 1.9099408 1.8516718 1.9064240 2.0676297 2.2433364 1.8087418 2.1913134 2.0106899 2.3309407 1.8761758 1.9794048 2.0349110 2.0757640 2.0404611 2.3794106 2.0455291 1.9485759 2.1927413 2.0743862 2.0930281 2.0815027 1.9494203 2.0410471 2.3833814 1.7462794 1.9551887 1.8982759 2.7641908 2.0488968 4.4342436 1.7137491 2.5220188 2.1546129 1.7469755 2.1058610 4.5452919 2.1016560 2.2580524 1.9021846 2.1303647 2.3223310 3.3370639 2.1350874 2.3220913 2.1568134 2.0999587 2.3730036 2.2736140 2.1182990 1.9201830 2.5024340 2.1661005 1.7521017 2.6893320 1.3855994 2.1656392 2.0497604 2.5638019 1.6916388 2.8117480 2.5245198 2.5169717 2.0160060 2.0904858 2.4875077 3.0472294 1.4001310 2.5158796 2.6467705 2.5877365 2.1766615 3.0376707 1.9382581 2.3000428 1.9400545 2.1237036 1.9329090 1.9679732 1.9119991 2.1325477 2.1070524 1.9822995 1.9820275 1.9329007 1.9294663 1.7555199 1.9306390 1.9715766 1.7877421 1.7235454 2.2589670 2.2996152 2.0147076 1.8564185 2.2076461 2.3899656 2.0268226 2.1088920 2.2534600 2.1131875 2.0399879 2.2772786 2.0544515 2.1065922 2.1277149 2.2516982 2.2173010 2.3793416 2.0539476 2.3643984 2.7289054 2.2821816 2.4624217 2.2953212 2.6620737 2.1544380 2.3463494 2.0458191 2.2431974 2.1835719 3.1999738 2.0231181 1.6939623 1.6709882 1.7712233 2.1042736 1.8383862 2.0309393 1.7905960 1.9570807 2.5487971 2.0596728 2.1533302 2.1200836 2.1084440 1.7014212 2.1265913 1.9370029 1.9892145 2.1175989 2.3635342 2.0542840 1.9069267 1.9998739 1.8443648 1.1955880 2.2364264 2.4016504 2.0544071 2.4230502 1.8267179 1.5355772 2.2325625 2.5143082 1.7693082 2.4972788 2.3738272 2.4364681 2.4890489 2.7014707 2.8663948 2.0230225 2.0148857 2.7924055 1.9877611 2.3448448 2.1295474 2.1388411 2.1093874 2.2259051 1.9428013 2.2329732 2.1031807 2.1376955 2.1999254 2.3154990 2.2863895 2.2967924 1.7730105 2.2680517 2.3290744 2.0400024 2.2694683 2.0403415 2.3276260 2.1103736 2.3137258 2.0937342 2.3078809 2.2052547 2.1417498 2.1318485 2.4069202 2.3289969 1.9175317 2.2261012 2.3196625 2.0699833 2.3461531 2.5141330 2.0014454 1.2773546 1.4888733 2.5809193 2.2335281 1.4383059 2.7148679 1.6403315 1.5500833 1.6901331 1.6936086 1.6145238 1.4809498 1.7714248 1.3175124 1.8643709 1.6258893 2.5006787 1.7440289 2.2595287 1.8687704 2.6268904 2.0876845 1.6586747 1.8090953 1.4389521 1.4696094 2.1339305 1.7810952 2.2061593 2.1151804 1.9569750 1.7175644 1.8184273 1.9238798 2.0116769 2.4763713 1.6809227 1.8781213 1.8207398 2.4969429 1.6674905 2.1081110 2.7079906 1.8167528 1.2654682 2.0465248 2.0972671 2.2240715 1.8969745 1.6849111 2.0506405 1.8647281 2.0916954 2.0305197 1.9720948 2.0033274 2.1156354 1.9353680 2.1244328 2.1804583 2.0636986 1.9524125 1.9139233 2.3855022 1.8590997 1.8346320 2.0186508 1.9446680 2.0929631 1.8980689 2.0219252 2.0874872 1.8718708 2.1555216 1.9557646 2.3888080 1.9075450 2.1307430 2.0731513 2.2524020 2.1540946 2.1767345 2.1322056 1.9943343 2.2150890 2.3978720 2.2458163 2.3766912 2.2493988 2.6173917 1.4968032 1.4557197 1.5092212 2.2018412 1.4905210 1.5891473 1.9694852 1.4543529 1.6148487 1.6768299 1.3790836 1.5163848 1.5291636 1.5487502 1.4990895 2.0707325 1.7330940 1.7520728 1.5847597 1.5702477 2.2877600 1.5298704 1.6539031 1.7178050 1.7307982 1.7062271 1.6541813 1.8773880 1.5238112 2.0006617 1.8878496 2.1306646 2.1205084 1.8474060 2.4800600 1.6445591 1.8299470 1.8901655 1.9603459 2.1149356 1.8897928 1.7671316 2.0809788 2.2406521 2.0775083 2.1127986 2.3049338 2.3109204 2.3569023 1.7824217 1.9918762 2.0207899 2.3597786 2.2993145 1.9943274 1.6420866 2.4284636 3.9356642 1.5681674 1.4247294 1.6249776 1.8210280 1.9324009 1.7638382 2.2349697 2.5571797 1.8900124 2.2293775 2.2461458 2.4640896 2.4330401 2.1600493 2.7487671 2.3913834 1.8642372 2.3336376 2.6169039 7.1289294 2.3693359 2.3461753 2.6605996 2.0962371 2.2426538 2.0757126 2.1333209 2.4627667 1.5552457 1.9100430 2.5067237 2.4252733 2.7204029 2.2402451 1.8681322 1.8170388 2.2442639 2.4833857 2.9045743 1.7493086 2.7307538 5.4700035 8.7962450 5.5131647 3.5362610 2.4299294 4.3402717 5.8834631 5.3695720 2.0636732 2.7582587 5.0286565 3.0375785 5.5823614 5.2992069 5.3548546 5.4792197 1.9255171 6.7076485 7.0612543 4.1626226 3.3956984 7.1279941 6.8535856 5.6985262 3.4993731 2.5419241 4.4266867 5.3520224 4.0670962 6.0459822 4.9382975 4.7504617 1.7501881 2.1815429 1.9434218 2.3510626 1.9703514 2.1175142 2.0975916 2.2467795 1.8142338 1.8373631 1.8011059 1.9523809 1.8951676 1.8712098 2.1173545 1.9455917 1.8247818 2.1060154 1.9580443 1.9546931 2.0431610 2.0227998 2.0256498 1.9636237 2.1412157 2.0240018 2.1264438 2.0136900 1.9732525 1.9328719 1.9460246 2.3602561 2.5207722 2.1216456 2.0873871 1.9301826 2.0054541 4.4059075 2.4233178 1.8897911 2.2578480 2.1566791 2.2306953 2.2480493 2.1173988 2.2248418 2.2453252 2.1407691 2.1907066 2.4361185 2.3284036 4.2564884 2.1494625 2.4423081 3.8209320 3.9368863 4.2348065 3.7930536 4.0563262 3.9887693 4.2319198 3.9438883 4.5764327 3.3225340 4.0226250 4.4924540 3.7682091 3.8408532 4.8460472 4.0349060 4.2036393 4.3373236 4.2358807 4.1103569 4.2344346 4.7338683 2.3436038 2.7658401 2.5721197 2.5026261 2.6632193 2.5080225 2.7233753 2.4878940 2.6447120 2.7553887 2.5092684 2.6864392 2.6871955 2.5798071 2.7674052 2.5932824 2.8651949 2.5691285 2.6935868 2.5555447 2.8389204 2.4955879 2.9470916 3.0161298 2.8502033 2.6191962 3.0487617 2.6942546 2.6031887 2.8071897 2.6748563 2.6356879 2.8881457 3.2689101 2.7996470 2.6462477 3.0163936 2.6812790 2.6693817 2.8394698 3.1847322 2.9416685 2.9752813 3.3585879 2.9086371 2.4353477 3.4046633 2.8790855 2.8342959 2.8781792 3.0424791 2.5527939 3.1021267 3.8030715 3.2736047 3.0312620 2.8484042 2.9083784 2.7916883 2.9320908 2.8498539 2.1537143 3.7658783 3.0389165 2.4017565 4.1478108 3.1680174 2.9470332 2.6532806 3.0619765 2.7039703 2.0379499 3.2227659 2.6279342 2.8887226 2.4828593 2.8115985 2.6385811 2.3572480 2.8223081 3.1058323 3.2737176 3.1126076 2.7800379 2.7334343 2.7310266 3.0267842 2.8362498 2.6155063 2.2720013 2.1637603 2.3032450 2.0495602 2.1077438 1.8682693 2.2609976 2.5674045 2.2009203 2.2127857 2.2347082 2.3606347 2.1819436 2.0028698 2.3155665 1.8337177 2.5318191 2.1017073 2.3851816 2.0342904 2.7920073 2.2717315 2.2414152 2.2432582 2.6292343 2.2541836 2.3379967 2.1073901 1.8926176 2.2137747 2.3285080 2.2786401 2.3032598 2.6650218 2.5656422 2.6949974 2.0788745 2.6086959 2.6111176 1.7392302 2.1092464 1.6958809 2.3303437 2.4433900 2.4730088 2.6658976 3.6900346 2.8992478 2.4208125 2.7324902 2.5138650 1.9983903 2.4660188 3.7422504 2.4017756 2.6139591 2.5074864 4.0613032 2.0286125 2.2450687 2.5722441 3.7717079 3.0180789 2.1591119 3.6468262 3.6699102 2.6837926 3.4711377 5.8938260 3.0743679 3.8188120 2.7031886 3.0086665 3.3249148 3.3277057 3.0545515 3.0635683 1.8103327 2.7714233 2.6075613 2.7976908 3.2886341 3.3045329 3.1150533 3.4360150 2.5266607 2.2518673 2.2943451 2.3531804 2.5482685 2.5258080 2.5086110 2.2510140 2.3970007 2.4507884 2.6987977 2.6507759 2.5754441 2.4267728 2.4222328 2.7121869 2.3626450 2.4121719 2.4349576 2.6842781 2.9037482 2.2590149 2.7872924 2.3407570 2.7449566 2.6948428 2.5892268 2.2534637 2.5065934 3.0153978 2.7792542 2.5216983 2.4363179 2.5498652 3.0168330 2.7169141 2.3945628 2.8891003 2.5291683 3.2140341 2.6499076 3.1763979 3.3116817 2.4998436 2.3650521 2.8275571 3.0259685 3.7869669 3.2355484 2.0439754 2.9453977 2.4642394 2.2325380 2.5060409 2.2005451 2.5154171 3.2599689 2.3300350 2.9841275 2.2099882 2.2961143 2.2683570 2.8014749 2.9559197 2.6604776 2.3037230 2.8009410 3.3081389 2.4091092 2.9736910 2.0796144 2.4510225 2.9722289 1.8866986 2.6942991 2.5634180 2.3145709 1.7567097 2.8478081 5.3259875 2.4143360 2.5915233 2.3458034 2.3909283 2.2964609 2.3436483 2.2553808 2.3689321 2.5045571 2.5175042 2.4380333 2.3703342 2.5835895 2.1659305 2.6366289 2.3840516 2.4269160 2.4438804 2.3616746 2.5101868 2.5825554 2.5590129 2.3285127 2.3363538 3.0238234 2.4227337 2.6377409 2.8103142 2.6938057 2.5167448 2.7392240 2.7677198 2.7233080 2.5185928 2.6902016 2.7044308 2.5369261 2.2695140 2.7207765 2.5859857 2.6575310 2.3992424 2.6026632 2.4585143 2.6946155 2.3672131 3.0515908 2.9235747 2.7078614 3.4718739 3.4875838 2.6898239 2.5668849 3.6215574 2.1377082 3.0403541 2.8557733 2.7085618 3.9500776 4.3254442 1.9334499 2.0265299 2.0576060 1.9993690 1.9477018 2.0997412 1.8673253 1.8435570 1.9590270 2.1276556 2.0986755 1.9811427 2.1086547 1.9809794 2.0467172 1.9179031 2.0152999 1.9117233 2.0530070 2.1138551 2.0247528 1.9044472 2.1336490 2.0163177 2.3178453 1.7226555 1.9024373 2.1140146 2.0132088 2.1540891 1.8878049 2.0472104 2.1755978 2.2050475 1.9255158 2.5381410 2.0952352 1.9434403 2.2758603 2.1753788 1.9375339 2.2743475 2.0318922 2.3208847 1.8790750 2.1974696 2.0850922 1.7145902 2.1294185 2.2934488 2.5139155 2.3276012 2.0723091 2.1356717 2.1245530 2.1106356 2.1054278 2.1436948 2.2563574 2.6791919 2.1106653 1.9798289 2.1361284 2.2279605 2.4074428 2.2432726 2.1132651 2.1136400 2.2085877 2.2867019 2.3881549 2.1801691 2.2306080 2.2855526 2.1156199 2.3968961 2.0853336 2.1163241 2.2867410 2.3074724 2.2299381 2.3859575 2.3705416 2.5132591 2.2179461 2.6653112 2.2513239 2.3088741 2.1576850 2.6562110 2.1369842 2.2773196 2.3015865 2.3202507 2.0754001 2.2196855 2.1893676 2.3296969 1.9942442 2.2854759 2.2107580 2.2201651 2.2936605 2.2408902 2.0429441 2.0718689 2.0305106 2.1594598 2.3070916 2.9546371 2.3938197 2.2974194 2.3044084 2.3872547 2.2430297 2.5552178 2.1440317 2.5186919 2.1250483 2.5628735 2.6173702 2.2406549 2.9087863 2.9544849 2.9191671 2.6197191 3.1458210 3.3594996 1.9941868 2.6355846 2.8789135 3.0631006 2.4272121 2.2234107 2.3024163 2.3242853 3.1907539 2.2480035 2.6657165 2.7724580 2.6202301 2.4947211 2.8326504 3.4433003 2.7371954 2.7579049 2.4605405 2.9319587 2.9065381 2.5013702 2.6443222 1.9544049 2.5580759 2.9389916 2.3539042 3.2385887 1.8091127 2.9712912 2.2695622 2.6730019 2.8004978 2.8727140 2.2528269 2.3723822 2.4376755 2.9155601 2.6604046 2.9591311 2.8870453 3.8993205 3.2457467 2.6088091 2.7726508 3.3815433 3.5749743 2.9700231 2.4156745 2.7696774 2.9883244 3.6529793 2.5991328 3.0393376 2.6680055 2.7725978 2.4176258 2.3156104 2.6080290 2.6761748 2.1927961 2.1644242 2.3286961 2.3990231 2.2327814 2.2209571 2.7740660 2.3288733 2.1304130 2.3559608 2.2420179 2.1013881 2.3680430 2.5902545 2.4262286 2.2225174 2.4250198 2.6092000 2.4907056 2.5284920 2.1994849 2.2853087 2.3683253 2.3566485 2.3740957 2.4966665 2.2002046 2.5342803 2.5540325 2.5123704 2.4369934 2.2963058 2.4928129 2.3620449 3.5886232 2.3257878 2.7882132 3.6868558 3.3289988 3.5182078 3.1319264 3.5526958 3.3954988 2.6069089 3.4298304 2.3503333 3.3123400 3.4682761 3.5223268 3.3089079 3.3066948 3.4894663 3.6367328 3.4352162 3.1418204 2.5197572 3.5934188 3.4669030 3.3432201 3.6651002 3.4612896 3.2702066 3.2482495 3.2435031 3.6106322 2.6624840 2.5522665 3.5298057 2.4380151 4.0880509 2.5949586 3.6772996 4.1879793 3.5346838 3.9567976 4.0620330 2.5210249 3.1485889 2.8335451 2.7259914 2.4327220 3.2797614 2.4663958 2.4226543 2.8986062 2.4353332 2.6638677 2.3767035 2.6301084 2.6611302 2.4259801 2.6827867 2.4655846 2.4417787 2.5873066 2.5886996 2.5103788 2.4676001 2.4768720 2.6590438 2.5752700 2.7089438 2.5259957 2.4603745 2.1193423 2.3225193 2.3951524 2.5771610 2.4887612 2.6294089 2.4582789 2.4834174 2.7348144 2.6292656 2.6650069 2.3266181 2.3464460 2.4699655 2.6067629 2.3931813 2.5783480 2.4613621 2.4914230 2.7950610 2.4433009 2.3603714 2.7316097 2.3690354 2.6593043 2.3839510 2.8458892 2.2638007 2.6559495 2.4423860 2.6884826 2.2167191 1.6140720 4.4298188 2.3498185 3.0480289 2.7495062 3.0866231 2.7019587 2.4346404 2.7859563 2.9950584 2.9748821 2.7457455 2.9932740 2.4852645 2.8838096 2.7706629 2.7669918 2.9476951 2.6567682 2.7599495 2.5607665 2.7191422 2.8475934 2.9105083 2.9230691 2.6936445 2.6492904 2.8435981 2.7962275 2.7530530 2.5202567 2.8313153 2.8062182 2.7162202 2.8948569 3.0358293 2.8599745 2.9136314 2.6634274 2.5964347 2.8041552 3.1106158 2.6933331 2.9156621 2.8229616 2.4785954 2.9671995 3.0152331 2.6352935 2.7084795 2.9901021 2.3883532 2.6475367 2.8835800 3.1035334 2.4384513 2.5709007 2.7230370 3.0658057 2.7644212 3.0146343 2.5559409 3.6052826 2.8498553 2.6323897 2.9713100 2.5527685 2.5120428 2.7971948 2.6140772 2.5460139 2.4302116 2.5093673 2.5612550 2.7837018 2.4688310 2.7790121 2.5899972 2.3835796 3.0035025 2.8881752 2.7780742 2.4438768 1.9775368 1.7715203 1.7352931 1.7584539 1.6704354 1.8155090 1.6297701 1.7882529 1.8022993 1.6919598 1.8913790 1.9995063 1.8269211 2.0327074 2.0617086 1.8877109 1.7937853 1.8821563 2.2840514 2.0158079 2.2931456 2.1758062 2.0936254 2.2485698 2.3209193 2.1189456 2.0544512 2.1940733 3.3364239 1.9698080 2.2346409 2.1580237 2.3469226 3.4084306 1.8063546 2.8304737 2.1720283 1.8909696 2.0258546 1.8432185 1.9533035 1.6635938 1.4637107 3.2905102 4.1945924 4.0620217 1.6654314 3.9643379 3.9076616 3.3947510 1.9923540 4.3658446 3.8567907 4.1173501 4.2587353 4.5491801 4.3671303 3.7640394 3.2566315 2.3383164 1.9164579 3.7667640 3.8329910 3.5525068 3.8202766 3.2557613 4.1417436 3.0199526 3.6660443 2.8162294 3.6766445 3.0458450 3.0474773 4.0971644 3.6891109 4.6359202 5.0089094 4.1020651 2.9637680 4.0084344 2.7128628 3.5830858 5.5178836 3.9970028 2.8991480 3.1074642 2.6308555 2.8646204 2.3992519 3.0440560 2.7720750 2.9658423 2.6512136 2.7261272 2.8435721 2.6656762 2.6765005 3.0892505 2.9223053 2.5172778 3.3548738 3.0313785 2.2976128 2.9124192 2.6164292 2.7474994 2.7177904 2.9200268 2.8322376 3.0591740 2.5390583 2.7013866 2.9274458 2.9475620 3.3440194 3.0355628 3.0151751 2.7396443 2.4496838 3.0127638 2.9074319 3.6992659 2.8023839 2.9522133 2.4747980 2.5097046 2.6905381 3.1972435 2.8864548 2.5185357 3.9330003 3.2418661 4.0213090 2.7727096 4.1719232 3.4434656 3.1083347 3.3812048 4.8095922 3.6589200 3.2410301 3.4366972 2.3491533 2.3452972 2.5416676 2.4265249 2.3713673 2.4178328 2.6697325 2.4058096 2.2502677 3.3761418 2.4773567 2.5494840 2.9410480 2.8011394 2.6090772 2.7503695 2.9030834 2.4649049 2.0602083 2.6058226 2.2585568 2.6210891 2.4871445 2.5045576 2.3313415 2.5575749 2.7816095 2.4772120 2.3924001 2.4832606 2.5206656 2.4797752 2.3895744 2.1879391 2.7949569 2.2982788 2.6833034 3.5868703 3.2893758 2.9617078 2.8985548 2.7838074 2.9875404 3.0286139 2.8444544 3.4130839 3.3503644 5.7750608 3.4222753 2.4790706 2.4597348 2.2900308 2.8733363 2.2706026 2.2049343 2.3792900 2.2849683 2.3564285 2.4327779 2.3216973 2.4197995 2.3183173 2.3632956 2.2824073 2.2828820 2.4658820 2.2176596 2.5146661 2.3966786 2.2453589 2.7303434 2.3393966 2.3667120 2.3542651 2.4033004 2.7055876 2.4589523 2.3776433 2.1143788 1.5707050 2.4178616 2.7681826 2.2860277 3.5748997 3.5748997 3.5634782 3.5634782 3.5249021 3.6024558 3.3519431 3.4419689 3.3843264 3.3713788 4.0572402 3.7550082 3.7550082 4.2451155 3.8601558 3.7546354 3.6775341 4.2428965 4.2428965 3.4730581 3.4730581 3.6169849 3.8170844 1.4972769 1.4972769 3.5589764 3.3116637 1.9430786 1.9430786 5.4418631 5.4418631 2.1849426 2.1849426 3.5248965 5.6219355 1.3693256 
COLSPE002004_KOG0273                                                                                                                                   2.4893420 2.6454239 2.9096514 2.2312048 2.2835979 2.0683263 2.9093823 2.2861540 2.1325190 2.4517610 1.8256860 2.6282206 1.9977708 2.8874062 2.5465480 2.6120941 1.8132881 1.4755475 1.1324050 2.6652770 1.8358733 2.3092109 3.0803920 1.6306323 2.7948506 2.7892108 3.1755839 1.8951695 2.3230906 2.6890024 2.0289925 2.1818935 2.0050355 1.5319858 2.1710294 2.1076259 2.8937686 1.9835278 2.1472711 2.5235079 2.2361761 2.4715300 2.6288058 1.8863665 2.1628491 2.1113559 1.6546986 0.8378506 2.0745813 2.0315419 2.0087615 1.7383244 2.2293370 2.3358765 2.1838589 2.0224960 2.5560104 2.0166657 2.1310285 2.1682129 2.0375055 1.6983432 3.1108045 1.5026381 2.1060688 2.3477220 2.0090906 2.2819073 2.3686766 1.7759964 1.9267953 2.9648759 2.1917960 2.1599058 2.0272920 2.5368856 2.4349977 1.9660859 2.2943476 2.0402360 1.8559499 1.7977084 1.9593906 2.0422140 2.5971407 1.8951653 1.9349068 1.7008905 2.0414647 2.4826022 2.1026183 2.0710334 2.0100717 2.1478854 2.0976178 1.9792894 2.0417497 2.0245786 2.0425284 1.9638266 2.3532015 2.4361905 2.1422417 2.0415838 1.9185109 2.2051710 2.0796444 2.1210557 2.0444215 2.0483784 2.0010358 2.0910197 2.3080990 2.1518394 2.0049522 2.0833929 2.4518874 1.7986001 2.1821765 2.1128285 2.1055909 2.3715447 2.2315935 2.3649914 1.9719198 2.0716426 2.3664752 2.2823087 2.3493362 2.0846056 2.4686528 2.8003803 2.4277963 2.5409527 2.6485041 1.8539664 1.9931426 1.9565282 1.8226889 1.7408389 1.8213650 1.9196696 1.5986183 2.0427100 2.0522898 2.2547925 1.6151606 1.7455401 2.0401923 1.6486123 1.9622195 2.1955082 1.8224476 1.6568960 2.8823427 1.4855962 1.9614814 1.7219163 1.6250787 0.7234088 1.6688782 1.8585466 1.7682217 1.8872558 2.3584025 1.7247292 1.8211471 1.6378249 0.5855863 0.5984424 1.7862789 1.9492124 1.5808885 0.0000000 1.8410026 1.6495402 2.0559672 0.6489250 0.7526701 3.2303294 2.4146809 2.1073308 2.4532760 2.4579717 2.6545418 2.3755506 2.6521481 2.2356629 2.1403351 2.6690782 2.2921890 2.2694978 2.3140853 2.4557169 2.0904967 2.3058874 2.3017127 2.4680347 2.4107586 2.1436858 2.4192831 2.5206359 2.6445773 2.6993623 2.5947888 2.4276279 2.1388523 2.6527398 2.6898051 2.4935589 2.6666480 2.3671943 2.7302319 2.7061908 2.4985923 2.3434890 2.4809402 3.2607294 2.7883569 3.1767889 2.3628468 2.7808562 3.0873220 2.7825930 2.4707528 2.4067121 3.1733901 3.0397641 3.1872474 2.8867313 2.4771842 2.5281554 2.7854701 2.9705570 2.7636290 2.5367128 2.8601305 2.5735894 2.9547955 2.8679894 2.5257478 2.7197243 2.6360964 3.1206499 2.8083061 2.4586502 2.7220074 2.3899289 2.8641737 2.8421485 2.7794635 3.3284616 2.7575952 2.4767801 2.9391899 2.5293639 2.2097319 3.1564607 3.2399907 2.7168286 2.3166130 3.2628264 3.2166064 3.0473964 3.3736938 2.9131975 2.3196379 2.2717016 2.2327101 2.1767734 2.3473928 2.2322028 2.4240468 2.2752670 2.2198764 2.1844755 2.3669899 2.1775501 2.0974040 2.3824277 2.0148924 1.9468832 2.4171364 1.9638883 2.1606055 2.2744083 2.2371178 2.2126244 2.1082175 2.3672014 2.1671368 2.1470647 2.1391614 2.3342461 2.4952745 2.2403002 2.3651166 2.2880543 2.2003731 2.3553412 2.0397780 2.2342320 2.3949576 2.7843507 2.1765419 4.4103408 2.3861877 3.0798344 2.7892927 2.4803962 2.6320855 4.3345340 2.9665292 2.6208653 3.2642280 3.0802870 3.3725899 4.1479108 3.1696344 4.1140439 4.5944765 4.3210766 3.5288145 4.5272797 4.1461839 4.2719903 3.9616709 3.7432280 3.5743512 3.8807172 1.8707166 4.0798626 3.8229902 4.1025041 3.4211556 2.4987919 4.2110745 3.8219503 5.3034024 3.9208273 3.8779167 4.0150438 5.3350046 4.2242383 4.1001647 3.7264167 3.8220163 4.6211362 5.7388539 3.9017379 3.7965554 3.6767645 3.8688459 3.5756176 4.3823101 3.4071715 4.4294406 4.0259347 4.2148957 1.9077171 2.0739078 1.9807307 2.0195708 1.9315256 1.9297255 2.0383300 2.1042599 1.9617508 1.8682333 2.0543709 2.0944667 2.0151194 1.9421736 1.9828686 1.9282517 2.0538777 1.9306472 2.0007112 1.8044760 2.1840957 2.1069304 1.9059988 2.0552836 1.8669399 2.2156212 2.0039852 1.9611358 2.0606960 2.0070556 2.1298925 2.0974142 2.2948932 1.8595543 1.9802708 2.1199554 2.3312224 2.2619267 2.1224423 2.1717751 2.2409711 2.0926930 2.5308674 1.9638145 2.1176377 2.2753142 2.2167027 2.0076660 2.1175854 2.3378996 2.7377347 2.3677536 2.2585953 2.2599464 2.8270693 1.5712137 3.2635888 1.8105073 1.8897814 1.5223580 1.6870895 2.1126610 2.0800643 1.9743194 1.9515773 1.9128365 1.4706575 1.1717312 1.4595535 2.6248603 1.7668759 2.3124063 2.1777933 2.7219745 2.8981118 2.3309416 1.9391622 2.3004078 1.8764553 2.0876766 2.3687241 2.3097446 1.9629367 2.1595579 1.8528477 1.9536878 1.8079262 1.9240200 2.2957671 1.9461950 1.8998693 2.1276189 2.1102496 1.8996377 2.1091526 1.9627398 2.0516604 1.8986271 2.1523797 2.1316446 1.8172555 2.0632863 2.0424405 2.0314364 2.0010263 1.8287710 1.9156044 2.1160936 2.1241111 2.3211074 2.3638450 2.3824813 2.1831843 2.1155928 2.5341689 2.2738119 2.3386335 2.3734050 2.4482050 2.4894986 2.6581583 2.4343301 2.4073445 1.9712002 1.9445587 2.6808610 2.6177427 2.0237803 1.7616627 1.8184286 2.3452151 2.2914302 2.2656316 2.1365119 2.0582219 2.7849107 1.8024254 2.1466526 1.8156058 2.5791844 2.1753336 1.9999347 2.5165160 2.0896935 2.3767515 2.3496667 1.9270091 2.7972787 2.7702055 1.8985775 2.2757674 2.3988692 2.4706817 2.0993998 2.2958600 2.4070823 2.6052318 2.2784831 1.7043970 2.4110323 2.3071798 2.3308660 2.5144913 2.4576890 2.0660026 2.6312935 2.2722785 2.3016050 2.3765042 2.5764465 2.5934265 2.3765042 3.1054339 3.1728433 2.9936956 3.0215443 3.0313195 3.0934612 2.8113480 3.0878683 2.9170255 3.2347897 3.2109921 3.1047064 3.0261874 3.1899556 2.9449526 3.1608781 3.2574492 3.2569914 3.1055000 2.9846260 3.0228519 3.1798909 2.8957530 2.6978247 3.1049419 3.1972347 2.9974070 2.8014994 3.0287847 3.2245670 3.0581839 3.0909435 2.9090399 3.2488777 2.8340214 3.0258909 2.7180698 2.7469249 4.1446063 3.9059187 2.8461954 2.8500120 3.6835091 4.2554880 3.3066285 2.6988651 3.2438831 3.4280209 2.5291727 2.2147486 2.2211628 2.3514870 2.0933579 2.2458376 2.1502317 2.1914382 2.6152900 2.1849187 2.3719939 2.1221844 2.3030760 2.0577510 2.0439309 2.2311302 2.2929943 2.2160696 2.6125667 2.3460532 2.2804410 2.4317485 2.2019903 2.6563340 2.4831076 2.3535828 2.2975459 2.2004913 2.1416232 2.3322336 2.3118052 2.3870274 2.5386084 2.8927565 2.3834845 2.9953542 2.0332943 1.9881503 2.3311347 2.1887622 1.8765127 2.0320023 2.0563857 2.2102310 2.0198889 2.3637643 2.0365025 2.4700621 2.2893113 1.7459468 2.2705992 2.0919417 2.5931478 2.1874140 2.3192144 2.2385484 2.1828363 2.3178513 2.3480998 2.1278122 2.0758443 1.6230393 2.1878749 2.1109057 2.1000372 2.7021263 2.4994183 2.3881263 2.0994016 2.3540521 2.2374434 2.3332429 2.0993049 2.5476101 2.2142149 2.3488153 2.2863144 2.1799499 2.3420303 2.6072614 2.2955202 2.1419014 2.2868399 2.3016786 2.7597390 2.3830175 2.0534308 2.0601834 3.0923418 2.1127483 1.8274798 2.0266631 2.3889831 1.7673689 1.9633683 1.7953555 1.9414375 1.8330797 1.8488171 2.0084877 1.9663368 2.0480688 1.8902802 2.1359540 1.8624919 1.7224885 1.9713630 1.9700221 1.8952977 2.2967088 1.9377056 2.0977039 1.8840593 2.1397074 2.2928011 1.9242887 1.8994962 2.2184893 2.2265667 2.2531621 1.7517844 2.2294855 1.9355247 2.0528028 2.3681676 2.2404216 2.2289721 2.2311629 2.1588380 2.5153271 2.0603155 2.2240891 2.5130113 0.7343650 1.5631666 1.5746644 1.7888459 0.5799983 1.7102959 0.6982408 0.6131571 0.7464722 2.1144456 1.7729178 1.9487729 0.5750262 1.7978146 1.5666363 1.8533171 2.2246156 1.8256904 0.7893217 1.7202729 2.2463097 1.9908631 2.2120544 2.1099114 2.7358269 1.9065916 1.7402503 1.8003825 1.8231845 2.0325397 1.9117449 2.0925018 1.8697792 1.8995680 1.7946232 2.0049702 2.1912498 2.3342957 2.4203179 1.8189353 2.3834632 1.9948166 2.8560753 2.2936282 1.9220101 2.1266140 2.2137162 2.3315553 2.3675785 2.1914788 2.2122374 2.2938941 2.4460779 2.3574137 2.7246289 1.9471117 2.0171059 1.9312176 2.3902038 2.1819010 1.7350198 2.3921422 3.0384399 2.6491662 2.5831093 3.2065552 2.6314799 2.5779264 2.9414162 3.7149824 2.8969712 3.1340004 3.6602099 3.4040941 1.9731611 2.1810050 1.8961453 1.8346640 2.0199591 2.0309289 2.0654187 2.2341461 1.7768387 2.0664941 1.9337282 2.0979555 1.7929025 2.0262577 2.1600434 2.0608813 2.1051429 2.2496156 1.9951150 2.0029756 2.0384181 2.1373863 2.1560247 2.2250062 2.0206685 2.1512015 2.2391063 2.1904275 2.1526445 2.1197912 1.9729373 2.0278610 2.3819049 2.0663311 1.9567466 1.9221177 1.9578057 2.0567091 2.1192350 1.7887719 1.7375864 2.0786251 2.9081604 1.7291142 2.3898908 1.9429711 2.5923983 2.4662059 5.0889269 1.8600968 1.8942380 2.0507878 1.8500982 2.3405928 4.9111666 1.9896260 2.2516401 1.8986077 2.0102746 2.3783055 3.9571700 2.0372437 2.3136242 2.3371815 2.2869465 2.3160576 2.3372439 2.2930877 1.9551842 2.3302306 2.4201600 1.7410105 3.0081580 1.6473257 1.8073272 2.0096116 2.1592742 1.4628167 2.5276642 2.4030717 2.5092097 2.4582206 2.0850855 2.3943795 2.8224594 1.6628974 2.7163233 2.1225449 2.4594020 2.9345182 3.0792269 2.0193914 2.8120988 2.1987798 2.6539332 2.6677142 2.3962560 2.3341215 2.4716726 2.7458514 2.3921656 2.3710338 2.5412320 2.5076493 2.0390108 2.4775386 2.2499360 2.4463302 2.1597831 2.5575175 2.6781835 2.3809413 2.2578622 2.5116118 2.5566669 2.3658962 2.7243599 2.5890203 2.5346662 2.1828337 2.4437882 2.3352275 2.5197808 2.7973229 2.5886498 2.2646989 2.5473301 2.2993921 2.7985784 2.6910295 2.3012367 2.5567086 2.4908074 2.8890544 2.4377597 2.8531722 2.2183487 2.7893344 2.3928927 2.8625555 2.0208059 2.3368469 1.8673575 2.0749739 2.2386014 2.9454261 2.2419385 2.1565135 2.2796187 2.8935740 2.3160046 2.1963480 2.5164888 2.3298591 1.8649182 2.2892120 2.2425111 2.0456619 2.2485803 2.3987144 2.3701137 2.1770347 2.7927611 2.1547378 1.4098900 2.7041779 2.3518936 2.7815623 2.4562016 1.8144715 2.3474948 2.0827420 2.6572878 2.0982783 2.3740936 2.9361831 2.5374556 2.6107367 2.9130066 2.8367328 2.3047591 2.4199433 2.8692896 2.8379950 2.2783571 2.2246948 2.0316428 2.1297931 2.5867974 2.1493433 2.1675760 2.3007944 2.1471543 2.2195678 2.5101351 2.3095750 2.1826620 2.0260900 2.3465776 2.3827091 2.2339094 2.1867313 2.0989298 2.4112541 2.1737421 2.1993672 2.2450020 2.2592429 2.1858263 2.0775591 2.2805919 2.3753319 2.2242183 2.0789089 2.1113684 2.7228089 2.1591666 2.1861020 2.4870086 2.0475811 1.4872977 1.7101288 3.0377729 3.0326279 1.6760990 2.7169036 1.9226072 1.6796895 1.8271873 1.8305036 1.8829233 0.7891818 1.7560497 1.4613228 1.8976304 0.7007847 2.9060248 1.7097348 2.2060368 1.0115174 2.6909101 1.9000741 1.7839450 1.8370411 1.5953178 1.2804091 2.0239639 1.7489587 2.5610388 2.1625615 2.0160978 1.9004324 1.8032201 2.0366931 2.3872151 2.2402916 1.3646033 1.1654678 1.8511661 2.6237612 1.9136927 2.1662511 2.8848733 1.8775719 1.4352602 2.1510354 1.9996173 2.1732692 1.7159201 1.9000503 2.1782841 1.9638398 2.1496436 2.2029774 2.0710140 2.1510884 2.0922199 2.1486451 1.8817326 2.4206725 2.0210227 1.9323891 2.0028409 2.4275085 2.1083224 1.9842383 2.2419886 2.0051036 2.1704844 2.0948457 2.1021998 2.1605230 2.1177027 2.1121641 2.0197742 2.4674394 1.9262052 2.1800876 2.1016073 2.2654688 2.0431702 2.0849758 2.0992443 2.0251383 2.0981135 2.1302565 2.2349223 2.4934081 2.0729002 2.6534963 1.5209724 1.5316271 1.4872706 2.2965339 1.5129866 1.4827872 1.8552872 1.3901710 1.9157984 1.5658421 1.4695122 1.5370681 1.6590931 1.6539027 1.6913164 2.4522875 1.5805069 1.7681981 1.5434948 1.9926911 2.5108584 1.6314555 1.5417442 1.8403457 1.5771396 1.6577311 1.8729300 2.2629000 2.1267408 1.7370356 2.2263435 2.3553328 2.3495838 1.7155044 2.5656170 1.8781550 1.8928270 1.8423612 2.2292968 2.4429827 2.1678769 2.1168778 2.2513902 2.3394990 2.0780758 2.0709731 2.0040956 2.3159910 2.1838902 1.9345651 2.1374721 2.3833633 2.2669701 1.9406134 2.1948435 1.6963777 2.8891191 4.3145575 2.3343034 1.6039058 2.0619279 2.0020602 1.7876074 1.9522445 2.1690945 2.3179361 1.9440273 2.2238684 2.3121305 3.0776286 2.3883523 2.0721475 2.3958835 2.5621800 2.3831149 2.2357344 3.3094920 7.8750202 2.2280757 2.2212050 2.1022609 2.0884525 2.7138995 1.9560258 1.9995262 2.6350974 1.9963956 1.6832433 2.4977376 1.7034230 2.7562360 1.8504733 1.5651928 1.8678619 2.0967802 2.6458176 3.1293161 1.9414936 2.3362782 4.5568955 5.0251657 7.1737497 3.2092789 2.0986396 4.5975472 4.9772737 4.3138934 2.8948203 2.4052062 4.8392788 3.3398620 5.3814663 4.2576987 4.8179410 5.1451150 2.5573273 4.8835394 8.8843305 3.0286798 3.1716521 8.2526125 6.1428875 8.6375759 3.6585546 2.3097091 4.1671949 4.4354859 6.3126599 5.2056423 4.1708458 3.4732323 1.8515551 2.3671210 1.8965109 2.2441016 2.1655332 2.3457044 2.2274402 2.2545540 2.0749322 1.9827314 1.9216959 2.0335616 2.1203602 2.0195771 2.0847034 1.9625304 2.3738726 2.3292459 2.1727092 1.9123872 2.0493763 2.2706563 2.1404332 2.1367242 2.2100966 1.9654184 2.0339961 2.3219569 2.1322256 1.9740456 2.3580987 2.4434934 2.3427767 2.1338183 2.3086161 2.2672404 2.0740891 4.3429266 2.3481310 1.9189997 2.4427706 2.1487632 2.4962383 2.4171329 2.3932812 2.3701220 2.2665195 2.5926724 2.0509237 2.6019214 2.2240044 4.1484174 2.2467576 2.4766652 4.1958732 3.9615353 4.6428232 3.6630221 4.4483739 4.0997672 3.8104358 3.9890093 5.3385295 3.7017106 4.3344544 4.2824673 4.0326624 3.8858712 4.9706000 4.0790896 3.7714675 4.6299783 4.5444358 4.0548563 4.7283669 4.0111233 2.7711431 2.6760140 2.5871941 2.6230142 2.9629122 2.5077787 2.8336599 2.9279735 2.9795627 3.0341167 2.5555078 3.0352484 2.6906359 2.7382078 3.0121582 2.6183357 2.7470383 2.3427720 2.9908897 2.6488559 3.0386086 2.7190453 2.7574909 2.6962651 2.9459716 2.8502239 2.6640975 2.5600385 2.7660935 2.6698037 2.8173576 2.8404291 2.9115885 3.3436489 2.8880045 2.7753126 2.7374501 2.8946915 2.5298393 2.9943651 2.9051338 2.7734264 2.9506264 3.0316368 2.9384341 2.7181028 2.8950066 2.9335390 2.6754305 2.7675021 3.0645851 2.3882069 3.3744211 4.1804734 3.3181929 2.6834893 2.8319679 2.5398855 3.1827502 2.6561363 2.8200256 2.2548577 4.0368222 3.2755940 2.8472125 3.9406348 3.1519127 3.2207446 2.3085591 3.2786162 3.6765910 2.2370525 3.4833453 3.0934379 2.5546840 2.8925594 2.9094285 2.6996930 2.8786773 2.5801530 4.1818856 3.2304199 2.8473934 2.8909233 2.7572756 3.1348377 3.1574651 2.9474267 3.0785925 2.9514339 2.7191960 2.6433938 2.1561536 2.5113458 2.4367685 2.4028338 3.1528823 2.3953084 2.6423986 2.2708574 2.5082348 2.6292607 2.5459104 2.7675801 2.2739306 2.8227561 2.4224248 2.4865641 2.0123392 3.0057421 2.3434659 3.0217667 2.5164467 2.8491671 2.8745090 2.6462855 2.3591505 2.2350274 2.7711102 2.7088702 2.2042151 2.9024967 2.5530218 2.8538200 2.7243160 2.5512863 3.2002612 3.0790172 1.8956808 2.9602458 2.5378056 2.6322767 2.7200445 3.0342606 3.3700822 4.2628360 3.4485195 3.3085734 2.6175020 2.6247060 2.8634886 2.5191482 4.4422768 2.7365699 3.8985782 3.0438892 4.6416245 1.9163386 2.9068163 3.4990164 5.2284131 3.0195907 2.4374652 4.6061471 5.3464633 3.9025689 5.1015689 5.8114067 3.9143693 4.3202418 2.7667934 4.0549161 4.1401865 5.5525380 4.1691612 4.6249686 2.8863193 4.5897680 5.2065440 5.2695450 6.3365899 4.1504723 4.7782927 5.2018316 2.8678284 2.7070888 2.7074520 2.6068320 2.5468179 2.8906086 2.6627721 2.4339056 2.6210570 2.5622848 2.3120208 2.5629506 2.5560086 2.5376288 2.5346280 2.7050922 2.5154533 2.4134544 2.5237876 2.5757387 2.4714945 2.4341237 2.8280685 2.4397660 3.1117100 2.6169157 2.7304874 2.4683944 2.6961062 2.7200960 2.7672559 2.6180197 2.5072029 2.1652856 2.7529708 2.6456149 2.7098167 3.1012235 2.4016102 3.0420253 2.6629245 2.7257740 3.3258422 2.6665855 2.8060257 2.6958720 3.1335176 2.3135308 2.8501742 2.8135269 2.7729821 2.3782053 2.6198642 3.0590695 2.3796664 2.4793905 3.6059788 2.5852905 2.9006997 2.4614534 2.4434925 2.2035249 2.5901854 3.1931493 3.0353128 2.7382617 2.4809943 3.1879900 3.5548148 3.1569463 2.5867649 2.5297852 3.0843792 2.0900629 2.5092993 2.7586983 2.8383413 3.0350375 2.5381783 4.1502113 2.3645018 2.4697086 2.5382555 2.3161195 2.3061025 2.1684430 2.3010459 2.3589356 2.4730712 2.3519391 2.3949558 2.3587418 2.4574047 2.2017034 2.3082479 2.3715381 2.4133397 2.3817689 2.1174384 2.3138120 2.5360697 2.3433744 2.2839855 2.2187889 2.8458250 2.5228210 2.4405505 2.6195039 2.7573210 2.3389112 2.3841155 2.4259143 2.5833375 2.6498709 2.5094266 2.7773724 2.5934016 2.5732673 2.5556773 2.4837240 2.6601350 2.2052101 2.7285286 2.5447008 3.0595352 2.3380184 3.0867647 3.6254669 2.7767865 3.3453631 3.3158016 3.6357692 2.4487805 4.4357161 3.2064086 2.9737785 3.4133043 2.7906732 3.7380469 3.2601114 2.2884307 2.3707517 2.2533110 2.3062026 2.2448949 2.4286478 2.2624279 2.1567827 2.1490785 2.3517319 2.1003115 2.2993912 2.4067006 2.1331607 2.3044342 2.3156204 2.2476900 2.3276885 2.4425578 2.3486478 2.3094176 2.3384831 2.4070869 2.5006352 2.4479652 2.2247342 2.3941519 2.3299564 2.2284366 2.5440989 2.3111248 2.3735520 2.3957922 2.3083578 2.4539528 2.8061611 2.3251792 2.2039763 2.2618390 2.2951543 2.2424975 2.3674860 2.2661639 2.5944188 2.3502454 2.4384437 2.2693701 2.2262646 2.2869441 2.3911269 2.4866602 2.2487907 2.1190020 2.5599105 2.6166120 2.3879715 2.5521673 2.6305713 2.5446050 3.2871878 2.5872368 2.6527790 2.5731075 2.5649824 2.6559327 2.6899500 2.4805673 2.7449174 2.7069333 3.0530008 2.7888657 2.5308165 2.7093963 2.9207003 2.4637611 2.9053973 2.2598468 2.6221787 2.8785706 2.9015768 2.7504460 3.0026063 3.0299843 2.9072418 2.9015433 2.8523248 2.6927786 2.6127800 2.9121586 3.1229661 1.9764094 2.1323208 2.2177411 2.3968181 2.2615135 2.0852238 2.1197920 2.0595077 2.1432594 2.3087573 2.1255973 2.1177461 2.4338717 2.1032975 2.3110845 2.3330406 2.1254463 2.3221073 2.3962659 2.5670814 2.1921901 2.3080926 2.5956352 2.6627416 2.2370921 2.4152161 2.1044772 2.6066084 2.2460135 2.2779660 2.5113493 2.3650867 2.7250525 2.6713380 2.6261780 2.2145126 3.0147477 3.2122548 2.5103663 2.8136832 2.7857862 3.2303333 2.1791119 2.7139751 2.4258475 2.3460474 3.0852670 2.9993540 2.8179259 3.2095654 2.7742684 2.6246226 2.9505836 3.0106871 2.6229392 2.8477140 2.4616648 2.7528197 2.8020355 2.7947512 2.8145683 2.1553589 2.6780389 3.2143303 2.2906343 3.4762874 1.9658544 3.1257783 2.8353041 3.1885838 2.8137444 3.0440544 2.5140037 1.8800722 1.7680741 2.7999690 3.0488257 3.0051986 2.5303140 3.3497835 3.2690945 2.1942254 3.1220040 3.1771130 3.4780072 3.1212644 2.2676056 2.1788616 3.4617037 3.0576660 2.6988854 3.3080190 3.1198341 2.7411914 2.3675139 2.2797980 2.5004499 2.4015070 2.4395403 2.2087814 2.4979439 2.2183101 2.3139739 2.2838515 2.4853919 2.2015780 2.1931293 2.2671802 2.4304228 2.2229703 2.2518963 2.4869100 2.4081710 2.0396318 2.3241256 2.6032715 2.2680702 2.6561094 1.9764415 2.2031295 2.4504690 2.5023086 2.5218505 2.7466551 2.3630171 2.5336987 2.6734737 2.6810016 2.7414395 2.5449590 2.3089261 2.5945348 4.2282537 2.5615561 3.0440268 4.0948535 3.9520904 3.9982206 3.9442089 4.2533941 4.1795073 2.8481265 4.5600594 2.4525035 3.9681264 4.3825975 4.1224870 4.3279358 4.0443179 4.5170969 4.3795155 3.9424584 3.7133661 2.7570455 4.4170476 4.1192770 3.9199629 5.0767349 4.2322974 3.9310493 4.1081556 4.0088660 4.7606157 2.6535851 2.6754203 4.4282367 2.1930375 5.2226426 2.7540922 3.0250237 4.9773847 4.0368248 4.1928114 5.0624212 2.9475528 2.9903430 2.6546963 3.1536916 2.7708944 4.3524362 2.8739826 2.7607336 2.7545839 2.8605289 2.9754093 2.6057969 3.2812382 2.9530936 2.7295832 3.0278976 2.6870508 3.1002066 2.9520667 2.8679939 2.9772499 3.1236835 2.8495444 2.8236195 3.0671384 3.2241029 2.7116386 2.7089055 2.6712663 2.5124118 2.9486952 2.6653373 2.8117403 2.9909896 2.8470768 2.7307149 3.0675443 2.8263178 2.9160893 2.7497894 2.8603901 2.8515436 2.4088979 2.8891944 2.6879019 2.7955441 2.7540452 3.1605168 2.8924355 2.9629503 3.1541360 3.1749769 2.9657819 3.0446796 2.6350556 3.1000918 2.4889051 2.2973713 2.6992618 3.5784392 2.3998542 6.2783286 4.6731655 3.4326292 3.1946134 3.3682304 3.3988582 3.4471780 3.2292936 3.4100643 3.3928018 3.2418869 3.4908052 3.2069807 3.1153856 3.4684820 3.2156497 3.3398101 3.4691948 3.0054767 3.2627768 3.1200824 3.4530208 3.5837264 3.6022322 3.3584375 3.6157606 3.1284824 3.1373909 3.0666787 3.0817972 3.1890880 3.2731679 3.1823849 3.7933049 3.6179431 3.5053312 3.2851032 3.3959901 3.5298701 3.4990426 3.4365312 3.6288186 3.5939253 3.2708679 3.1643532 3.4676685 3.3737406 3.0978280 3.5105464 3.4278998 3.2624253 3.2732254 3.4837942 3.7894397 2.9795840 2.8448525 2.8272854 3.6320187 3.1734096 3.0706903 3.1705593 4.0731365 3.3001931 3.0980624 4.2334152 2.8760972 2.6156986 3.0936447 2.9272181 2.8777783 2.9912661 3.3610034 2.9407847 2.9649317 2.9327784 3.5902703 2.8306352 2.8629137 3.4553732 2.9425700 3.0617071 2.8873852 2.2570525 2.2267110 2.2215729 1.9820393 2.2277782 2.0316631 2.0062707 2.2863589 2.2014246 1.9679953 2.2644304 2.0750485 2.2500479 2.4765655 2.1809183 1.9784488 2.1465576 2.0895436 2.3198495 2.3520168 2.3990121 2.7696305 2.3875733 2.4660727 2.5084548 2.7930537 2.2365660 2.7235132 4.0733714 2.5620798 2.5096254 2.6545884 2.2046766 3.3506615 2.2644706 2.4763891 2.6527806 2.2556667 2.4990868 2.3947272 2.1104014 2.5825009 1.6920783 4.1299195 4.1287455 3.7491051 2.2766940 3.8818743 3.8373644 3.6996259 2.8293018 3.6030412 3.9965616 3.4391348 4.4020036 3.3852484 4.7015826 4.2010413 3.4990031 1.9734992 1.9909433 4.1169864 3.9323917 4.6843933 3.8067819 3.7806918 3.9551426 3.5397296 4.2408526 2.7557979 3.3184986 3.5931018 2.5981131 3.1482452 3.8780134 4.5894530 4.6958636 3.8093858 3.2975394 4.2498602 3.9358735 4.5096862 6.1131077 4.2971931 3.0282754 3.8482728 2.7576200 2.8741954 2.9258881 2.8360722 2.9368063 2.8304821 2.5762736 3.3118516 2.8506831 3.0759861 3.0154598 3.1880270 3.3930937 2.9476342 3.0751735 3.1300695 2.6959519 3.0063663 2.9560024 3.0603916 2.9443963 3.2113066 3.1133770 3.0460978 2.9715927 2.7942282 3.2940990 3.2822670 3.1258791 2.8309075 3.5995729 3.5934146 2.8999226 3.1755232 2.7203702 3.9133660 3.1712269 3.3027432 2.7472040 2.8316526 3.0380984 3.1978948 2.9417781 3.3205919 4.2346454 3.0411520 5.8948563 3.1398632 2.9832553 3.1625503 2.4492825 2.7917664 5.2120762 6.4029851 3.6385861 4.2269314 2.1357027 2.3119739 2.4368519 2.5058808 2.2835602 2.4546708 2.5057080 2.3445305 2.3772650 2.6052269 2.1063387 2.7050027 2.7581544 2.5049907 2.8586642 2.8052487 2.9180166 2.6437727 2.2768562 2.2991394 2.1889078 2.3775994 2.2501101 1.9809513 2.2091161 1.9935789 2.3556192 2.1898898 2.0584412 2.3297749 2.2519022 2.0467003 2.3185101 2.1887359 2.3916255 2.2906968 3.0905978 3.4349076 3.5953139 3.3887807 3.6264048 2.9427559 2.9225687 3.2383114 2.9723039 2.7908003 3.2283629 8.9999987 4.7986250 2.8944646 2.3720787 2.1630323 2.8178292 2.1963198 2.0828230 2.2347305 2.2885050 2.1404963 2.1602110 2.3170101 2.2180186 2.1241545 2.1011841 2.2650519 2.2468827 2.4478320 2.1232030 2.3778481 2.4020241 2.1646667 2.5753618 2.0913343 2.3201672 2.4882820 2.3623085 2.4418038 2.2588365 2.3053166 2.2338467 1.5440793 2.3428623 3.1902804 2.4354457 3.2997368 3.2997368 3.3414490 3.3414490 3.2407672 3.3915436 3.4467047 3.7352488 3.4292284 3.5911248 3.9635197 4.1340772 4.1340772 4.1094614 4.1356608 4.5164355 3.9670384 4.1793254 4.1793254 3.9656290 3.9656290 3.7078029 4.4488794 1.5983647 1.5983647 4.0528856 3.7826997 2.1739002 2.1739002 4.7919607 4.7919607 1.9790160 1.9790160 3.9861334 7.3668391 1.7814064 
PHYPOL004444_KOG0273                                                                                                                                   2.7891457 2.7597459 2.8691561 2.5972978 2.8764331 2.1565284 3.1341682 2.6236682 2.2729103 3.1365474 1.9463988 3.3153225 2.5839368 3.6271035 2.8366555 2.7819880 2.1855346 2.0250333 1.5670111 2.9533958 1.9737378 2.9462861 3.4408434 2.1709159 3.1380005 2.6381823 4.1778216 2.0070939 2.3848942 3.0080293 2.4211052 2.1663120 2.4629306 2.1012056 2.5562568 2.1553995 3.7744844 2.1833044 2.5848026 2.6457372 2.7572913 2.4908629 2.5145429 2.2696650 2.5363891 2.2451022 1.9628935 1.6158475 2.0926779 2.2648849 2.3053384 2.0127160 1.9061842 2.4603418 2.4987809 2.3736257 3.0113633 1.7788166 2.6575817 2.7425029 1.7146844 2.2925400 3.1105840 1.6746296 2.1678314 2.5095091 2.3966156 2.3523248 2.7394597 1.9221136 2.0246224 3.0103365 2.0001446 2.4541916 2.5748518 2.3609776 2.4687320 2.6239586 2.2488015 2.0785168 2.4221406 1.9142016 2.6643287 2.4593610 2.5769713 2.2920932 2.3982097 2.0973716 2.1669554 3.1884369 2.1552649 1.9649771 1.9271171 2.0299706 1.8847480 1.9936972 1.7968876 1.9151617 1.9631940 1.7624090 2.0515632 2.1674046 1.9850286 1.9949281 1.8049202 1.9035008 1.9555715 2.1016333 1.7368356 1.8456885 1.8633433 1.8559429 1.9516690 2.0980338 1.9421116 1.7907005 2.0067185 1.8239021 1.9738167 2.0527380 1.8896628 2.2356964 1.9307917 2.0415765 2.0047592 1.9665727 2.0705943 1.9312529 1.8418068 1.8322649 2.1024488 2.2149536 2.4619051 2.1998417 2.1506447 1.8213610 1.8846098 1.9519134 2.0295394 1.8109968 1.8278812 1.7437093 1.7817684 2.0294704 1.8398391 0.8071724 1.8335907 1.8908681 1.8758054 1.8520022 2.0284790 2.2178129 2.0070191 1.9247348 2.7728314 1.6804817 2.0747603 1.8528772 1.9150731 1.8153775 1.9524800 2.0844001 1.6207104 0.6953812 2.3015953 1.5754736 2.0073669 1.8129547 1.8006092 1.8382226 1.7811677 1.8183999 1.6336092 1.8410026 0.0000000 1.8378315 1.9363103 1.8736176 2.1568906 3.0657632 2.3495850 1.8900780 2.2083921 2.0696144 2.3255126 2.1010127 2.3728047 2.0048996 2.1292283 2.2946935 2.0884365 2.2689399 2.3379809 2.0945001 1.9958466 2.0965850 2.0292334 1.9370270 2.2409202 2.3825060 2.0921337 2.0436340 2.0475811 2.5505556 2.4635026 1.9435529 2.1988779 2.3096081 2.1423768 2.3011109 2.4712087 2.1376283 2.4224149 2.7686106 1.9921669 1.8916371 2.4608852 2.6540945 2.9534894 2.6430596 2.6234058 2.5843133 2.7955088 2.7317338 2.5053737 2.0116280 2.8334901 2.8566810 3.0158711 2.2090912 2.3724583 2.5269441 2.2515387 2.8643158 2.5744373 2.4861344 3.0260689 2.2894888 2.5996416 2.5762994 2.4229694 2.4344970 1.9701130 2.9347605 2.8508673 2.4827483 2.3999033 2.3620499 2.9247315 2.5185886 2.4328404 3.3271274 2.3158304 2.3921734 2.7051756 2.3908102 2.1638730 2.7894319 3.1843227 2.4613985 2.2267491 2.9152861 2.7979711 2.3465391 2.6497049 2.5417010 2.6175654 2.5561048 2.3226261 2.3848682 2.3176636 2.6903589 2.2833377 2.4812579 2.4208335 2.8370666 2.6991457 2.7508165 2.5274211 2.3944925 2.6107355 2.2973214 2.5209930 2.3939678 2.2902910 2.3710182 2.4793041 2.2855347 2.1314553 2.2000725 2.5109538 2.4775639 2.4149035 2.6469163 2.7721386 2.7687411 2.3128308 2.7800191 2.6077736 2.6908842 2.6048985 2.2002978 2.6294841 3.1472218 3.9432125 4.5465138 2.5275574 3.0766186 2.6125346 2.4177493 3.0200048 4.8568867 2.5786783 2.7082519 3.9275981 2.7483709 4.1469698 4.9805752 2.8891191 3.7488557 5.1122289 4.7686646 3.6555952 4.8908256 4.7492609 5.7700055 4.4051119 2.9167812 4.2139397 4.1890903 1.8902194 4.2643555 4.8166329 4.8346006 4.4468189 3.0669275 4.1662829 4.4382572 6.2162671 4.8835003 5.0808910 3.9056767 7.9802409 5.0661877 4.4618425 4.2737708 6.0889934 4.6881582 6.3710189 4.6375642 4.9457026 4.6122659 4.3598476 3.3643195 5.1932279 3.8469503 4.9196321 5.2089934 4.3501074 1.8858514 2.0503545 2.0687869 1.9889671 2.0635731 1.9376613 1.8842534 2.2298045 2.1780869 1.9350624 1.8230691 2.1167041 2.1641285 2.0072855 1.8664309 2.0279003 2.0186666 1.8859908 2.2349042 2.2196783 2.2124207 2.2890994 1.9973420 2.3159208 1.8777386 2.1102139 2.0394717 2.0682862 2.1465383 2.2673781 1.9393524 2.2660593 2.0303801 1.9683815 2.0299644 2.3342334 2.4363267 2.1860281 2.0861762 2.1076702 2.3741153 2.2585689 2.5450103 2.0415637 2.0374072 2.1377382 2.3702644 2.1650948 2.2329739 2.7046813 2.4179508 2.4993740 2.5100948 2.8702693 3.0695429 1.5567366 3.0587058 1.9768491 1.7385442 1.6963765 0.5238454 2.1338231 2.4757507 0.8623119 1.9443530 1.8933195 1.3585855 1.1468394 1.6740383 2.3050493 1.6249961 2.2287868 2.2097646 2.7246463 3.6340195 2.2934789 2.4456626 2.5862657 2.1057110 2.4553611 2.6006606 2.6661922 2.2267080 2.6107529 1.9253823 2.7786967 2.1940420 2.3645975 2.7716084 2.2833095 2.2276076 2.7844501 1.9279141 2.0483518 2.5075498 2.5221012 2.1592157 2.2962213 2.6947218 2.4519692 2.3569299 2.3391292 2.1588271 2.3538703 2.1260306 2.2876676 2.3490375 2.2501564 2.4246712 2.3657915 2.3439177 2.4293359 2.4374703 2.3555265 3.0327326 2.0838316 2.6197148 2.3013361 2.5928489 3.0611166 2.7232611 2.5072596 2.8851040 1.8767684 1.8765666 2.9696100 3.2632700 2.2630923 2.1623782 1.9049472 2.2372503 2.1149532 1.9521490 2.1378312 1.9669092 2.6085301 2.0633517 2.1242295 2.0045947 2.7515487 2.3408636 2.1623424 2.5509132 1.7683231 2.2556115 2.3973473 2.0521580 2.7241555 3.0245816 2.2030249 2.3229095 2.3078886 2.3673515 2.0247164 2.2654848 2.3355303 3.0326702 2.8545208 2.0635863 2.4848812 2.8192409 2.4774075 2.6536680 2.5790775 2.0653216 2.7841818 2.4144925 2.8571441 2.2586017 2.9633874 2.6617761 2.2586017 2.7757345 2.9687750 2.6649824 2.5567726 2.9185561 2.8501218 2.4525615 2.8194345 2.4586392 2.8481196 2.4760958 2.5746799 2.8096853 2.8903666 2.5528338 2.7445903 2.8145761 2.6162832 2.6057076 2.7461283 2.4718209 2.7510719 2.6506299 2.4394094 2.6144515 2.7906213 2.5438284 2.5772993 3.1918325 2.8930327 2.8489680 2.6530873 2.2256778 2.8032467 2.7553220 2.6335345 2.7782575 3.0107935 3.4483339 3.9048669 2.3804891 2.8738064 2.9242775 3.5064329 2.4139399 2.8593945 2.4701653 2.6746294 2.8501221 2.5562687 2.5193487 2.5408565 2.2293363 2.4016204 2.4357872 2.5685514 2.8099334 2.3799581 2.4431657 2.4635956 2.6318704 2.2236118 2.3808569 2.8087003 2.4540701 2.4775315 3.1633152 2.4512023 2.2747149 2.5748938 2.6819186 2.8544883 2.7046227 2.5625643 2.4573210 2.4931614 2.7858283 2.5593327 2.5354365 2.4663771 2.9358247 2.4677614 2.4471275 3.0618696 1.9618407 1.9026562 2.2543994 1.9864744 1.8753111 2.0242226 2.0570040 2.2008661 1.8876320 1.9975089 2.2481555 1.9761783 2.5706059 1.7922516 2.2316274 2.4948199 2.3839584 2.2322701 2.4887887 2.4566489 2.4313365 2.7966968 2.5583823 2.4037520 2.4831038 1.8994920 2.4522269 2.3416127 2.4180473 2.9864009 2.8091136 2.8295615 2.1376988 2.1974047 2.2819590 2.7719696 2.9853584 2.5898786 2.5316187 2.8391152 2.4153852 2.9070118 2.1634259 2.5121663 2.4543131 2.6160711 2.7167629 2.7137144 2.5716619 2.9701442 2.5709596 2.1828052 2.8684091 2.1626415 2.0974527 2.3063495 2.7724125 2.2973553 2.3035658 2.3869777 1.9714351 2.1345618 2.4488954 2.7051890 2.2479851 2.3153602 2.2266012 2.2084233 2.3823714 2.1852647 2.2882025 2.2217570 2.1993055 2.6965939 2.2873106 2.2647548 2.2701353 2.1703608 2.4858928 2.4423859 2.2772651 2.5780764 2.4555847 2.4105441 2.0374269 2.5739120 2.1391696 2.6976431 3.0184475 2.4336762 2.3383623 2.8071435 2.1038025 2.8016208 2.1624495 2.9556267 3.0003862 2.0412458 1.7886160 1.9792580 2.0010836 1.9194456 1.8659941 1.7630618 1.8042690 1.6638825 2.3505771 1.8659616 1.8024049 1.9286034 1.6090251 1.7459864 2.0687882 2.1507754 1.7687477 1.9737563 2.0357848 2.5981277 2.2173818 2.7472671 2.3201562 2.9515245 2.0150528 1.5772800 1.9186308 2.0329491 1.9761435 2.0526544 2.2229428 2.1007907 2.0038390 2.0285961 1.7978284 2.2732128 2.5767002 2.3702665 2.1088536 2.3382199 2.1320263 2.9244910 2.2057501 2.0229943 2.0948514 1.9609545 2.2491852 2.2997384 2.2678197 2.4948563 2.3420987 2.3849199 2.0155631 2.0016665 1.9442987 2.0427386 2.1577436 2.1029480 2.2000181 2.9852389 2.4251438 3.2045685 3.0922341 2.5058084 3.2370006 2.9154317 2.9309637 2.8836619 3.8341021 2.3536211 3.1979760 3.2661716 4.6938019 2.2649193 2.4471705 2.4506451 2.1953498 2.3997274 2.2981355 2.3142283 2.5117036 2.2099747 2.3698293 2.4680291 2.3652423 2.3170747 2.3504739 2.3583017 2.4900187 2.4870410 2.2023893 2.4182600 2.0811079 2.2342778 2.4199057 2.5318708 2.5920032 2.4754332 2.5542838 2.3630702 2.5088067 2.5983595 2.7353999 2.3456267 2.5901225 2.4050787 2.6592237 2.3643281 2.7511188 2.5695515 2.3554641 2.6801705 2.3864815 2.4625206 2.3683088 2.9299613 2.1397583 2.1250299 2.7105031 3.0941088 2.8036852 5.3953605 1.6968975 2.6695864 2.3107372 2.0762647 2.1920826 5.3476326 2.0300754 2.4745198 2.7471957 2.1061198 2.7827964 4.4433403 2.5432796 2.4175777 2.6589283 2.3751053 2.9091143 2.5428198 2.0144445 2.6643140 3.0809964 2.4373667 2.2549724 3.0968104 2.1658021 2.2621385 2.9545371 2.7757975 1.9514701 2.8136847 2.4171756 2.7796105 3.1464091 2.7302346 2.9938539 3.3368829 1.7732137 2.5590466 3.2838197 2.8119132 3.1320479 3.3734741 3.1183211 2.7087074 2.5857335 2.6149222 2.6407509 2.6481351 2.5300581 2.4382765 2.7474172 2.5686914 2.4398278 2.2892926 2.6556855 2.4859401 2.6021481 2.5659547 2.6108402 2.4015204 2.6053013 2.5992570 2.3876503 2.4085824 2.3801783 2.5652172 2.6494945 2.5536790 2.8958034 2.6301210 2.3799627 2.4978454 2.7659749 2.3137869 2.8380135 2.5022171 2.9695494 3.0354948 2.7832032 2.8637132 3.0066193 2.7082818 2.6401285 2.2679171 2.8502118 2.5276531 2.6380475 3.9711471 2.5286961 2.3125774 3.3240358 2.2221643 2.4023766 2.0767188 2.6060881 2.4702904 2.7919843 2.3867899 2.4169990 2.4973591 2.8879778 2.9377739 2.1485173 3.0399216 2.4277972 1.7356249 2.1959626 2.3059339 2.1537067 2.5450427 2.8283657 2.6093571 2.5242009 2.5883061 2.7854355 2.4194065 2.9789915 3.2961588 2.3146025 2.9281692 2.1618324 2.0351283 2.3596740 2.3927121 1.9288196 2.8839672 2.9605459 2.7478020 3.1571928 2.6998078 2.8565366 2.8421081 2.6844920 2.9017231 1.8319838 2.5731722 2.3905756 2.4227248 2.3180946 2.7116486 2.2916417 2.1851381 2.3147568 2.3145355 2.2636981 2.5585969 2.6176516 2.5554642 2.3476454 2.4190271 2.4060065 2.4158792 2.5374293 2.6364057 2.3361955 2.5133741 2.3533947 2.2782764 2.4814974 2.4699734 2.2732514 2.5128308 2.4056501 2.5540388 2.1683249 2.1683656 2.2093035 2.6645500 2.5897955 2.4534401 2.2885597 1.6120019 1.9158952 2.8382966 3.2168047 1.8268995 3.2261578 1.9398772 2.0320812 2.0857340 1.8658217 1.9360539 1.7258351 2.0067253 1.6378893 1.8155166 1.7751727 2.7890995 1.8840254 2.2251583 2.1277310 3.3550634 2.1201465 1.9936073 1.9734385 1.6896560 1.6590284 1.9747669 1.7126922 2.7871433 1.9264985 2.2696762 2.1935101 1.8211581 1.9303575 2.2431220 2.4628186 1.7683176 2.0886869 2.2402870 2.5769957 1.9313654 2.2856437 2.8084659 1.9581268 1.6457047 2.2090400 2.3081330 2.3075899 2.0497000 1.7549859 2.8113403 2.3559193 2.4841667 2.5925743 2.4732747 2.3206061 2.3423072 2.5298738 2.3752092 2.6786717 2.8975498 2.4313008 2.3958256 2.5638048 2.2478857 2.3623761 2.5051558 2.4466275 2.6788600 2.4156114 2.6473842 2.6180695 2.2674702 2.2930158 2.3946020 2.7082264 2.6262041 2.4361875 2.9042183 2.7430348 2.4120042 2.3822718 2.2899610 2.7996921 2.7994374 2.8235111 2.4276919 3.1891472 2.5518932 3.2074611 1.6977080 1.7043329 1.6708447 2.6337678 1.5303099 1.6883668 2.4001415 1.6058120 2.0528946 1.7444384 1.7050273 1.7176754 1.7468608 1.8448103 1.8137722 2.8120654 1.8096624 1.7499325 1.8321055 1.9550117 3.3625272 1.8533104 1.6765254 1.9530447 1.6131654 1.8125852 1.9752847 2.3501339 2.0646610 2.0365298 2.1394268 2.4240395 2.4948548 1.7069074 2.4690508 2.1671198 2.4567732 1.9078577 2.2936536 2.5270101 2.1842427 2.1544855 2.4679072 3.0052017 2.5496229 2.6577856 2.3416033 2.8754400 3.2058148 2.3964541 2.3862578 3.1110122 2.8541022 2.9694236 2.5357924 2.0196217 3.2094236 4.5194291 2.7939855 1.8219220 2.0390921 2.1289139 1.9349353 2.2333718 2.5443472 2.7504629 1.9087586 2.0286246 2.8798591 3.0930136 2.8097869 2.0196303 3.2346810 3.2743857 2.8238348 2.3861467 3.6259646 6.0558418 2.8595749 2.2176325 3.5134971 1.8574633 2.6052950 2.9997619 2.7327568 2.6397075 1.8975978 2.2296673 2.5943531 2.6265534 3.0732464 2.6526652 2.8925918 2.0354753 2.5828251 2.6741637 2.9879550 2.7024914 2.7975121 4.9767539 5.9164490 9.0000000 4.4844821 2.9351417 8.9999980 6.6436728 6.8034000 2.6411423 2.8339793 6.8988337 4.4440709 7.2896266 6.9966034 9.0000000 5.4111532 1.8764381 5.0750561 6.0662995 5.4707987 3.5520783 9.0000000 7.5603808 9.0000000 7.1328703 3.2166428 3.5141744 4.1269041 7.0074770 3.5655692 6.6354816 7.1831627 2.2371992 2.7095126 2.4860338 2.6546414 2.5659444 2.5207124 2.6560615 2.7221701 2.1899450 2.1710250 2.2418951 2.3642221 2.3070428 2.3280213 2.3715228 2.2647275 2.5620779 2.5430308 2.2856727 2.3271918 2.3445872 2.5669068 2.5192497 2.2816084 2.3823154 2.5315893 2.4057392 2.4849775 2.2784189 2.1904798 2.2769432 2.6240030 2.8304844 2.4273340 2.5269014 2.6070276 2.2950041 4.7698132 2.8809726 2.2437482 2.5521580 2.4843274 2.9329206 2.7545176 2.4666990 2.7436785 2.5079497 2.5159913 2.2097052 2.8898025 2.8569189 4.3029496 2.2762940 3.1167279 3.9457949 4.0819056 4.2142045 4.0585377 4.0804463 4.1344572 3.9250214 4.0889239 5.3210516 4.0431893 4.2752728 5.2553092 4.0287832 4.1174386 4.9214668 4.5086804 4.1245784 4.1205275 4.3923887 3.9019006 5.0130369 4.7806403 2.4720082 2.8972600 2.5556748 2.5844525 2.5400309 2.3821801 2.5402164 2.8814383 2.5060749 2.6291706 2.5102842 2.9489351 2.3120254 2.4753998 2.5594669 2.4588348 2.5184853 2.5243586 2.5817393 2.6590377 2.9065557 2.5033300 2.7683490 2.4362596 2.5337116 2.8684832 2.7578446 2.5358447 2.6011709 2.7681765 2.5890254 2.5912144 2.7581786 2.7975445 2.6841375 2.4220467 2.7678434 2.8024602 2.5847931 3.2583119 2.7811976 2.8954872 2.7610855 2.7205079 2.4981776 2.4240603 2.6036052 2.7373772 2.6435061 2.4054326 2.4012924 2.8438671 3.1634830 3.6708411 2.9793807 2.6999658 2.8505287 2.4068483 2.5587076 2.3773536 3.1542353 3.6901985 2.8154922 3.1674389 2.6946294 3.4400974 3.0082270 3.0614736 3.0495425 3.4593676 3.9250053 2.5398766 3.0148025 3.6205640 2.8893594 2.7875545 3.0957282 3.2392227 2.2524417 2.1997261 2.9598985 3.8691201 2.7733629 2.8031265 2.6673736 3.1507248 2.7833258 2.8262757 2.6346510 2.4404179 2.2452326 2.6026836 2.3521310 2.5267985 2.3043146 2.6516322 2.8235616 2.4215141 2.8978591 2.4365023 2.5313757 2.3930400 2.5041732 3.0213473 2.5619868 2.7212946 2.5753127 2.3532450 2.6049774 2.8191279 2.4428163 2.5786119 2.8779826 2.7931461 2.3436733 2.3601027 2.2694454 2.1659360 2.5442930 2.7660165 2.4689582 2.6679949 2.7300282 3.3891317 2.4983730 2.3514433 2.5748335 3.0376020 1.4717832 2.8348113 2.1810924 2.7482482 2.9248663 2.7655065 3.1941320 3.8750446 2.6363301 3.0719414 2.7323239 1.8738142 2.5649090 2.6823130 3.5775456 2.6828168 2.9617889 2.5395995 3.7626659 3.9154412 2.5947700 2.9300582 4.7281406 3.3774181 2.9318750 3.8698191 4.1929143 3.2942102 3.3067036 5.9630458 3.1201891 3.7701264 3.1438274 3.2958620 3.4797871 4.5082950 3.5814643 3.8722608 2.6401652 3.9091206 3.5646262 2.6874120 3.5530688 3.4675501 3.5904437 4.1913877 2.4719665 2.4817565 2.1574561 2.5594380 2.3290742 1.9866141 2.4863573 2.1355090 2.4602717 2.4784414 2.5605786 2.4239022 2.4101614 2.1443855 2.0882890 2.3178117 2.0320003 2.1612484 2.1851285 2.6024292 3.0518667 2.4429703 2.6833105 2.1877199 3.0812878 2.6511936 2.4770418 1.8702902 2.5253528 2.8555441 2.9629922 2.8547669 2.1265394 2.2960219 3.0868346 3.0859210 1.8438550 3.0833423 2.5404259 3.1869904 2.7257335 3.0109569 3.2852943 2.8629176 1.9432159 2.5477489 3.8248206 5.1366575 3.0671809 2.7933005 2.6555468 2.5447962 2.5464165 4.2089908 2.5754268 2.5895161 3.5569093 2.6219410 3.0072103 2.6916743 2.6655688 2.4657863 4.2415135 2.8610285 2.2255595 2.1803033 2.4243940 3.1118478 3.0065254 3.5319306 1.9719335 2.6621281 2.4447678 2.5896182 4.1428182 1.8092837 2.9489587 1.8683575 2.9003569 5.2013311 2.3071893 2.3167853 2.2897422 2.1970967 2.1445509 2.2942467 2.2579797 2.3499813 2.4499881 2.5084603 2.3220687 2.3967865 2.5458533 2.3502310 2.6883962 2.4063079 2.5784528 2.3985104 2.1801018 2.3312605 2.3759956 2.3160775 2.5101511 2.4355079 2.8319607 2.3791926 2.4048662 2.6144057 2.7867479 2.4418740 2.3816316 2.4277157 2.5705746 2.8406729 2.4286200 2.5631754 2.3585582 1.9671162 2.3321567 2.6201063 2.5775967 2.1904541 2.6513600 2.4281261 2.7905651 2.0377306 2.7599717 4.4667423 3.1588855 3.2630297 3.7010930 3.3161351 3.1089803 3.4892396 3.3623034 2.2743039 2.4129879 2.4467067 3.5643669 3.8368794 2.6144292 2.4885651 2.5619629 2.7241722 2.6063569 2.4491515 2.3167646 2.4879897 2.3439483 2.4610357 2.5872825 2.5748899 2.7253266 2.5125680 2.2709539 2.2989576 2.4313326 2.6143159 2.5745822 2.5566358 2.5677177 2.3762879 2.7583297 2.7915548 2.5444696 2.5491548 2.6163098 2.5002684 2.6576027 2.6457172 2.4951050 2.5494631 2.6759762 2.2467737 2.4007492 2.9760293 2.8528169 2.4245161 2.5155734 2.4972929 2.5930353 2.4818202 2.1970302 2.7733009 2.2697756 2.6632425 2.8097555 2.3509023 2.5588658 2.6500508 3.0287791 2.6544565 2.6395311 2.8820897 2.4920571 2.3741110 2.6304651 2.4260379 2.7259042 3.1934708 2.2507499 2.4685711 2.4630011 3.0752060 2.6354444 2.6907847 2.8533198 2.6122075 2.6435579 2.6912583 2.7284561 2.6521079 2.8395809 2.5574070 2.5697165 2.9722168 2.5502363 2.5134575 2.4616678 2.5911932 2.7980360 3.0210062 2.6470713 3.2469210 2.8105054 2.9842235 2.3938785 3.6239263 2.6051155 3.2045608 2.0854902 2.3146402 2.1002224 2.4965188 2.2573196 2.1301119 2.2078974 2.3416070 2.2998117 2.3704492 2.3052670 2.1391687 2.4441395 2.2988437 2.3098455 2.3253149 2.5229331 2.4980441 2.6796732 2.6411828 2.4111289 2.3936133 2.6040235 2.6171852 2.4557277 2.6105502 2.1724835 2.5197657 2.1336083 2.4118848 2.7662356 2.1396574 2.8649242 2.7139769 3.3770196 2.2954729 3.3960958 3.4178031 2.5900455 3.4252161 2.7235150 3.2052453 2.4361043 3.0820870 2.3750579 3.2152472 3.1989342 2.9697035 3.3360953 3.5731919 2.5831404 3.4011978 3.4245747 2.9476086 2.6418329 3.5142642 2.7031470 3.0277114 4.4361591 2.9199475 3.2086691 1.7213846 2.8377687 3.1468547 2.2636148 3.2596703 2.1444655 3.6616253 3.5288207 2.8580870 2.5819084 3.5943913 2.3240523 3.2770215 2.6087946 3.1727389 3.5970279 2.6805697 3.5156544 3.4280799 3.1168827 2.7835375 4.1332866 3.9084012 4.0796358 3.5199260 1.9423996 2.5142337 3.8107179 3.5466172 3.5633444 3.7020768 3.7590063 3.7866865 2.2472590 2.5210483 2.5090575 2.6497672 2.2399172 2.2418169 2.2473240 2.2907938 2.0502553 2.1072430 2.4922655 2.2082708 2.1762167 2.1311833 2.3666237 2.0331807 2.2928281 2.3964761 2.5247195 2.1256100 2.2841230 2.4232395 2.1933390 2.5450884 2.4706337 2.2627585 2.4466492 2.6873061 2.3088663 2.3757283 2.2192481 2.4682197 2.2950357 2.6718247 2.5182285 2.2635619 2.5438634 2.2324094 4.4206858 2.4627021 2.7318700 4.2112764 4.1185070 3.6088864 3.7996837 4.0227071 3.7440501 2.7371602 4.2452700 2.1430317 3.7601863 4.1342745 3.7635569 3.8376535 3.4697930 3.9496355 3.8265263 3.9059184 3.5742341 2.4478411 4.1307177 3.7753656 3.6622046 4.3270676 3.6915426 4.2177756 3.8050192 3.9383009 4.2746014 2.6957946 2.3586077 4.6069293 2.4012355 4.7788582 2.4302173 2.8066845 4.8720054 4.5900343 4.2599688 4.8841039 2.8397003 3.5705295 3.1263546 2.8411910 2.2598264 4.2204290 3.0731808 2.9118985 3.1502427 2.9263791 3.1849459 2.7277413 3.1788309 2.8529453 3.0370485 2.8184502 2.6259658 2.7685095 3.0338426 2.8019320 2.6927050 3.2577705 2.8598342 2.9386843 2.8890261 3.0630919 3.0506751 2.5712711 2.5793118 2.9049095 2.6064745 3.0405881 2.9200201 2.8532748 2.8478305 2.7800908 2.9569801 2.6765933 3.0851778 2.4815310 2.5561046 2.5482854 3.0499446 3.0408016 2.7716107 3.0639812 2.8704667 3.4968441 3.1606690 2.7469585 2.8408004 2.9115516 3.0519613 3.0427980 3.0912112 3.0462019 2.9165209 2.6360612 2.2619383 2.5545721 2.6791808 5.6462459 3.2171300 3.1051389 2.8621936 2.9821764 2.9480529 2.8153680 2.7428411 2.9691204 3.1874469 2.8101845 3.0859581 2.7036093 3.0002001 2.6710958 3.0636814 2.8754947 3.1438270 2.5737815 2.6740216 2.9211355 2.9490808 2.9288654 2.8915010 2.6862721 3.1549566 2.9417423 2.6777464 2.8277812 2.7640464 2.8785393 3.0326000 2.6927384 3.3383956 2.9829532 2.7995438 2.9844483 2.6019813 3.0683173 2.6968392 3.2426880 2.7697611 2.8844788 2.6567197 2.4950536 2.9855133 3.1502476 2.6844504 3.1195830 3.1358149 2.5453592 2.5439792 3.2307620 2.6318452 2.5571473 2.7346235 2.5621663 2.9565799 3.2458386 3.2202983 2.6556045 3.3678410 3.0236465 2.5664520 3.1143444 2.4714472 2.7737798 3.0219127 2.6389678 2.4212928 2.5302370 2.5825930 2.5522138 2.8383909 2.7289692 2.6331178 2.5714802 2.5484987 3.1019827 2.6804148 2.7160769 2.4885713 2.0674959 2.1497491 2.1314533 2.0993716 2.0791570 2.2471815 2.0059031 2.4726598 2.3291705 2.0089169 2.2235147 2.2196219 2.3833325 2.4239789 2.1238516 2.6288715 2.1153649 2.2615512 2.7016805 2.3700976 2.4591263 2.6102798 2.6074305 2.7514167 2.8256509 2.8196482 2.3692656 2.5458957 4.4509639 2.0698949 2.8158532 2.5664075 2.5963676 5.3143854 2.8586221 2.5675604 3.3615717 2.6966056 2.6986702 2.6075635 2.2938453 2.9081643 1.9631311 5.8273148 5.5551548 3.9117349 2.7049074 4.7485279 4.0127946 3.4000187 3.0211579 4.4672733 4.4517332 4.0867693 5.1414224 4.1587654 4.6086699 4.1895146 4.5219769 2.5780424 1.8492900 4.0105382 4.2182495 4.1187551 4.2562146 5.0527982 4.6393716 5.0729981 4.7991849 3.4866715 4.2173411 3.6589872 3.4574022 4.2379508 5.9940153 3.8581001 5.3449271 4.5541501 5.8198618 3.5140012 3.5383663 3.7063223 5.5991335 5.1345711 4.2484888 3.2242578 2.9669337 3.0723316 3.3928524 3.5003236 3.6089240 3.3110192 3.0996060 3.5346012 3.1736098 2.7252247 2.9945084 3.0099418 3.7136344 3.4394988 3.4725126 3.8314799 3.0270521 3.5100342 3.4025254 3.8149896 3.3509196 3.9877753 3.3052626 3.4106049 3.4296198 3.1645961 3.3286659 3.1810823 3.6931614 2.9797317 3.1242191 3.4469529 2.9004745 3.1714461 3.7880551 4.3761815 2.8874725 3.5304994 2.5611952 3.2162991 2.2725036 3.1423873 3.7791534 4.0102453 3.5479409 5.8043851 6.8001434 4.2892412 5.2618111 2.1633568 2.9545682 4.1033867 4.1689576 3.0735753 3.6190018 4.3795524 2.5789156 2.7886183 2.5722022 2.6297242 2.6543070 2.3728963 2.8565879 2.6965814 2.5929348 2.6245818 2.1487050 2.6373282 3.0223021 3.0585736 2.7993894 2.9690336 3.3525604 2.9934558 2.5936688 2.4001950 2.2618773 2.2477649 2.2119250 2.2248538 2.2766806 2.5155707 2.6093070 2.1881199 2.3676093 2.2073145 2.3617132 2.2461796 2.3567397 2.4284961 2.3630345 2.2109334 2.7424381 4.6993872 3.0439361 2.9483417 3.1507824 3.1362082 2.5248265 2.6838143 2.4946594 2.5878233 3.3212024 7.3939907 3.0458474 2.2171349 2.6733837 2.5893468 3.5342584 2.5099238 2.4377851 2.4679807 2.6353509 2.5612056 2.4744302 2.5466374 2.5092946 2.6239244 2.2319996 2.8037501 2.4321469 2.5986848 2.4977131 2.7739511 2.5205350 2.2281069 3.0613663 2.4745774 2.5866311 2.7050906 2.7339702 2.7735417 2.7552692 2.6347063 1.8556063 1.8498081 2.3326188 3.4950148 2.5421199 4.0913581 4.0913581 4.1523536 4.1523536 4.0398209 4.1902777 3.9213478 4.4327761 4.1386910 4.0883346 4.0182532 3.7142961 3.7142961 4.1602932 4.1944594 3.6870150 4.0377104 4.5529311 4.5529311 3.8391630 3.8391630 3.3648015 4.7532456 1.4533557 1.4533557 3.9939451 3.6551452 2.2172477 2.2172477 8.9291006 8.9291006 2.1271098 2.1271098 4.1297517 8.9999986 1.4908748 
NEMVEC005250_KOG0273                                                                                                                                   2.4835561 2.2632716 2.6384583 2.3661597 2.3961638 2.0445356 2.6832338 2.5012652 2.2210427 2.5784597 1.8578360 2.3919072 2.1445083 2.9724034 2.4415977 2.3947812 2.0206132 1.9393421 1.4850936 2.5337942 1.7878074 2.3894210 2.8434540 1.9999989 2.4602736 2.5345784 2.7635023 2.0147877 1.9340659 2.6468956 2.1205294 1.9329565 2.3230180 1.9344101 2.4818971 2.2470255 2.8652098 2.1169197 2.1181873 2.3789183 2.2829490 2.6018946 2.4029998 2.3012610 2.5215990 1.8707244 1.8507876 1.6658030 1.9233401 2.1085314 1.8854774 1.8701201 2.2042040 2.6939550 2.2002103 2.2246188 2.8005463 2.3423828 1.8725876 2.4086289 1.6392688 1.7271443 2.9023135 1.7299453 2.1836205 1.8998885 2.1127303 2.2455952 2.6376560 2.0768707 2.1043009 2.7229862 1.9353363 2.0431403 2.3239875 2.5868858 2.2127415 2.3207714 1.9325384 2.0623286 2.2708379 1.8648805 2.0668907 2.6666250 2.2535194 1.9263610 1.8696393 2.0998502 2.3378048 2.0631269 2.3913108 1.8042272 1.7858525 1.7900464 1.8022676 1.7621085 1.6874094 1.7638888 1.8223403 1.8858899 2.0260274 1.9014136 1.6837486 2.0014906 1.6782035 1.9577012 1.7981378 1.8349911 1.9768853 1.9049004 1.8811359 1.8009039 2.0797660 1.8063336 1.7889709 1.7354256 2.0271674 1.7030830 1.7279132 1.7432684 1.9657777 1.8288545 1.8878034 2.0826651 1.9849961 1.8023063 1.9842617 1.7052660 1.9021864 2.0077427 2.1476021 2.1955245 2.1548830 2.2600841 2.2462601 1.7075886 1.8917475 1.6247745 1.6107637 1.6511348 2.0018114 1.6020119 1.8270658 1.6615054 1.8428747 2.1777618 1.7895288 1.7144267 1.6657607 1.6142324 1.8542076 1.8880538 1.9494632 1.9391434 2.7907508 1.8115250 1.6281812 1.9235772 1.9552984 1.6934974 2.0507702 1.8976411 1.9600535 2.1717015 2.4405073 1.7435941 1.9793276 1.6806102 1.6956009 1.6553260 1.8552022 1.7397701 1.6320213 1.6495402 1.8378315 0.0000000 2.0583342 1.7354650 1.9732953 2.5831670 1.9937867 1.9328101 2.3161734 2.0156683 2.1137064 2.0330105 2.0819314 2.0962863 2.1129258 2.3167681 2.0219554 1.9314768 2.1504322 2.2266662 1.9986578 2.0533678 2.0631625 2.0207780 2.1336093 2.1949424 2.0997960 2.3243577 2.0324985 2.1072493 2.0584207 2.0342868 2.1977221 2.1014309 2.1379215 2.3823758 2.2882432 2.1992730 2.0248935 2.2849733 2.2302123 2.0207270 2.6887272 2.3283030 2.5489715 2.7650021 2.3012951 2.2282876 2.3546458 2.4610629 2.1749136 2.2507217 2.7265872 2.6869100 2.4399414 2.0970025 2.3124128 2.2060356 2.6057320 2.7797853 2.6468709 2.2074960 2.4303124 2.0743023 2.8228007 2.3320132 2.0299401 1.9675123 2.2875963 2.5241681 2.5053774 2.2841688 2.3696102 2.2947215 2.9349230 2.7761925 2.3658449 2.9252288 2.2978754 2.1873378 2.5030605 2.4140237 2.1370743 2.5588769 2.4912662 2.3452745 2.1546599 2.6371352 2.7215515 2.4294818 2.7081174 2.3612612 1.9733271 2.0101765 1.9772031 2.0331648 2.0153457 1.9200702 1.9966746 2.3054063 2.0664977 2.0200863 1.9901203 2.0905385 2.0761274 2.1530250 2.1069832 2.0761805 2.3083332 2.0514436 1.9050427 2.2171703 2.2173716 2.0528127 2.0912295 2.2744698 2.1989674 2.1938446 1.9579988 2.0591429 2.4397932 2.4507743 1.8833021 2.1338886 2.0594726 2.2676902 1.9404304 2.2059489 2.2298747 2.6442071 1.9896737 3.9747301 2.5056455 2.3319796 2.4505004 2.6074921 2.4383857 4.2395832 2.8483032 2.7404482 3.2876538 3.1955455 3.2629196 4.3064299 3.2821129 3.5507995 4.3358254 3.3516762 3.1852814 3.6446406 3.9331004 4.3812200 4.0602437 2.8776535 4.1875975 3.2954936 2.0413674 3.5249808 4.0124843 4.3916656 3.4626232 2.6293120 3.7357057 3.3273182 4.5537338 3.3381842 3.3125215 3.0762901 4.0302416 4.0484550 4.2476187 3.8615202 3.7776068 4.1829901 5.0785313 4.2791667 3.6862809 4.1849675 3.6522347 4.0204180 3.9673632 3.3544924 4.3917931 3.1423916 4.2511471 1.9950508 2.1652125 2.0518732 2.0495612 1.8854563 2.0266813 2.1369006 2.1121066 2.0205391 1.9433481 2.0674284 2.1718110 2.0661885 2.0021235 1.8970217 1.7072436 2.0677207 1.6879871 2.1251559 1.9268591 2.2549249 2.1337288 1.7805576 2.2564269 2.0263357 2.1801956 1.8914155 2.2649423 2.0878613 2.1056331 2.2276779 1.9924722 2.0972492 1.7783695 1.9832957 2.0410509 2.2874084 2.1614099 2.3559614 1.9641554 2.2995007 2.1501017 2.4662739 1.9988797 2.3496388 2.1392106 2.2945985 1.9924641 1.8304151 2.2153482 2.4282594 2.0771244 1.8179972 2.5009855 2.3725617 1.8473382 2.6173136 1.9543842 1.9748417 1.7715303 1.9232923 2.5368520 2.3501119 1.9377810 2.3767737 1.8702842 1.5064290 1.2971886 1.8749506 2.3837486 1.6576656 2.0974301 2.3544527 2.5745707 2.5117561 2.9031451 2.4188098 2.0807584 2.3878933 2.1281972 2.5080361 2.5540681 1.9931372 2.0267626 1.9391746 2.2258388 1.6914302 2.1593976 1.9906434 2.3021114 2.0190026 2.0807501 2.0320445 2.0066923 1.8913089 1.9436744 1.9652253 1.9456469 2.0071931 2.0325875 2.2759983 2.0524246 2.1327143 1.9960090 2.0782632 2.0674504 2.3618831 2.0182352 2.2149995 2.3073087 2.2677805 2.5524526 2.0748877 2.0757903 2.4986811 2.1775335 2.2484824 2.3676091 2.5328045 2.3765815 2.4149010 2.6363919 2.5012648 1.7864757 1.7016424 2.5431050 2.6273685 1.8384425 2.2190676 1.8621355 2.1766368 2.0694640 1.9744717 1.8582810 1.9296452 2.1266285 2.1365965 1.9387056 1.7953271 2.4097967 2.5895300 1.8385975 2.5469564 2.2246635 2.6177094 1.9443487 1.9075134 2.4995547 2.6895164 2.0821198 2.1830990 2.2018269 2.6884921 2.4180601 2.0266990 2.4212524 2.6258714 2.1727819 2.1083497 2.2646501 2.3593521 2.4390154 2.6487065 2.7028859 2.3840480 2.6973274 2.3253747 2.4873969 2.3494223 2.1895062 2.5630823 2.3494223 2.8768024 2.9264971 2.7462258 2.7681730 3.1755608 2.8248258 2.6858990 3.0232498 2.8859799 3.2120787 2.7610662 2.8347053 2.6830909 2.8713259 2.6982391 2.9856843 2.9130840 2.8897381 2.9297287 2.9357702 2.7660410 2.8815117 2.9429735 2.4723239 2.6543958 3.1265402 2.9401717 2.7896029 2.8758490 3.1357175 2.9000945 2.9251673 2.4270235 2.9360553 2.5063822 2.8268806 2.8487714 2.9718589 3.3219131 3.9449322 3.2918270 2.4165577 2.6402865 4.5947727 2.7293738 2.8247081 3.4558353 4.1490304 2.3449797 2.0983945 2.0524727 1.9897080 1.9813841 2.1256400 1.8184303 2.1268031 2.4832509 2.0568131 1.9935020 2.0780059 2.3034671 1.9169339 2.1759936 2.1331615 2.2216698 2.1836794 2.3062474 1.9249715 2.2398355 2.3878973 2.3227533 2.4453626 2.2958554 2.1546043 2.1531564 2.1756800 1.8598393 2.2594181 2.1602147 2.2884807 2.6144710 2.3732679 2.1963795 2.5350888 1.8109504 1.8671977 2.0141191 2.0855791 1.7863969 2.0152390 1.7839361 2.1081590 2.1827078 2.0329020 1.8663077 2.3837155 2.7859309 1.9619164 2.0364357 2.3585420 2.4543283 2.3288471 1.9925911 2.4158044 2.2006190 2.4292607 2.6381259 2.3139862 2.3293570 2.0871328 2.3092346 2.3065996 2.0051670 2.4917501 2.6727906 2.1184120 2.0554004 2.2174249 1.9214258 2.5281771 1.9725359 2.0022035 2.3084965 2.0551885 1.9684819 2.1283985 1.8355541 2.1260042 1.9989676 2.6010134 2.4528253 1.9932204 2.0775236 2.1896082 1.4396224 2.2385165 2.8379379 1.9949703 2.0944086 1.9841374 2.4783962 2.0205062 2.1478683 1.9117518 1.9940674 1.9461763 2.0153881 2.2875220 1.7818649 2.1498657 1.9274775 1.8327263 1.9114517 1.9003804 1.8394906 2.2900251 1.8998666 2.1384942 1.9147530 2.0460173 2.0922041 1.8901594 2.2722013 2.2244462 1.7060648 2.4934255 2.0399709 2.2250518 2.0340215 2.1396321 1.8705681 2.1645369 2.1771568 2.2600638 2.3045411 2.1559968 1.7761660 2.2805461 2.1679494 2.0285641 2.2550507 1.7963614 1.6680753 1.8030434 1.7645171 1.7365267 1.8829782 1.7034418 1.6799654 1.6192210 2.2357882 1.8030641 1.8884477 1.6707965 1.4359528 1.9892459 2.1402892 1.7799293 1.8898539 1.9684929 2.0460590 2.2946191 2.3703243 2.1451677 2.3068575 2.0209354 1.7757889 1.6118492 2.0118400 2.0215012 1.6893107 1.9045665 2.2471439 2.0873399 1.8623032 1.7096808 1.8980619 1.9811274 2.2265086 2.2842397 2.0599816 2.4814548 2.0108744 1.8437909 2.0834833 1.9273776 2.1352420 1.8283116 2.2357749 2.4535729 2.2260131 2.1056396 2.1606981 2.4283231 2.1355646 2.2192183 2.2568462 2.2001136 1.7852172 2.0894438 2.4112635 1.7675059 2.7784020 2.8736492 1.8125505 3.0272000 2.9594877 2.4955683 2.8532232 3.7091074 3.1782453 2.5804843 2.5230569 4.4294761 4.6383475 2.3041895 2.6302601 2.3591301 2.3863587 2.3800208 2.5588036 2.3705258 2.3308534 2.1281039 2.2516163 2.1561840 2.3087408 2.5713327 2.2589890 2.4964425 2.2543429 2.5785837 2.4337844 2.2920234 2.4165123 2.4314834 2.4400638 2.4396977 2.6273968 2.3211144 2.3981634 2.2676826 2.4549972 2.2164214 2.2536110 2.7236872 2.2497528 2.2675066 2.6208635 2.4478795 2.4731151 2.4177665 2.1616615 2.5875983 2.0827693 2.1391867 2.6096115 2.9574447 2.5626215 2.5230965 2.4080760 2.9833720 2.8855795 4.8749681 2.0379971 2.1620854 2.0619399 2.0592455 2.0844498 4.9418919 1.8333712 2.0200975 2.2159338 2.2098500 2.1033931 3.9800359 2.1795084 2.1534231 2.2902370 2.1434420 2.2903785 2.4671553 1.8938085 2.4071303 2.2446306 2.2078010 1.6030316 2.7764445 2.2982364 2.1971647 2.4292601 2.3098993 1.9877194 2.7106888 2.8236032 2.6614634 1.8452028 2.3904021 2.3691832 2.7394107 2.0532351 2.6223520 2.1779670 2.6767519 2.6473225 3.0297340 1.9423452 2.1667034 2.4034050 2.1468566 2.2820159 2.1606970 1.9987281 2.1647040 2.3669960 2.0971034 2.1760489 2.0036863 2.2999491 2.2403703 2.0329072 2.1503754 2.2265719 1.8922054 2.2824254 2.4511018 2.1897605 2.0648109 2.1629125 2.2668855 2.1319172 2.2862988 2.2234188 2.3571528 1.8402463 2.4557751 1.8350358 1.8143743 2.1582295 2.3651033 2.2541656 2.3701918 2.1717140 2.3540652 2.5288719 2.3159904 2.3048641 2.4467021 2.5879694 2.2197807 2.5329107 1.8623484 2.3091322 2.3460695 2.8591897 2.1716875 2.2112587 1.9883649 2.1588040 1.8250500 2.5295449 2.0600867 1.9672565 2.0333763 2.5335298 2.1903789 2.3578446 2.0109375 2.0684839 1.8666751 2.4051375 2.3422944 2.5305333 2.5139978 2.2461771 2.1574416 2.3207386 2.2088184 1.9497997 1.5396741 2.0678639 2.7718314 2.3854598 2.8653917 2.1080897 1.7775928 2.0998918 2.6066550 2.0836451 2.4607848 2.8963608 2.4558545 2.8565941 2.7212593 2.8498018 2.4850879 2.4919562 2.5179250 2.1046674 2.2195712 1.9593596 2.0629987 1.9084527 2.1202872 1.9823752 1.9037324 2.1798958 2.0715308 2.1999687 2.1240028 2.1392818 2.0559943 1.8704594 2.0688357 2.3041011 1.9141988 2.0363329 2.1943534 1.9507265 2.1118367 2.1824757 2.1756140 2.2892223 2.0596784 2.0317628 2.2035628 2.2504050 2.0767586 2.0817707 1.9874164 2.0760020 2.3297276 2.5614196 2.2748489 2.0670521 1.7337451 1.7830203 2.7107970 2.5328690 1.7774676 2.4247494 1.7383321 1.7759207 1.9856806 1.9470455 1.9197518 1.6585562 1.8944647 1.5897272 1.6521958 1.9328029 2.5735093 2.0582873 2.4534215 2.2012922 2.6267893 2.1831969 2.0559576 1.8119003 1.7955837 1.8792034 2.0980175 1.8369863 2.7599707 1.8619288 2.2545960 2.1353630 1.8752522 2.0129891 2.4961665 2.4107874 2.0204358 2.0794118 2.0016177 2.4537606 2.1547711 2.2697805 2.8512300 1.8548695 1.4771650 1.9889735 2.2686231 2.2207520 2.0953860 1.9301131 2.2119171 1.9447201 1.9750476 2.1943216 2.0280800 2.0913523 2.0097009 2.1240771 1.9866450 2.2928347 1.9974828 1.9501284 2.1534417 2.4409533 1.9189046 2.2098929 1.9504228 2.1476141 2.2652466 2.0960187 1.9291069 2.0163105 2.2346919 1.9835652 2.0705668 2.0410571 2.1696977 2.4368363 2.2767692 2.3909725 2.3190956 2.1113640 2.1326219 2.2092990 2.2718019 2.1568748 2.1725342 2.6298992 2.6243122 2.2629746 1.5874593 1.6322599 1.7116466 2.3044397 1.6836770 1.5835008 2.3235905 1.5858903 1.7493491 1.6057762 1.7677567 1.5500191 1.7392259 1.8291550 1.6828536 2.0714086 1.7641125 1.7257222 1.6778959 1.9612029 2.0256334 1.7027303 1.7030102 1.8438740 1.7718590 1.8074883 1.9165270 2.3864888 1.9998604 1.8577436 2.2790770 2.3512993 2.3429704 2.1207141 2.4649477 2.0102817 2.2153459 2.0290391 2.1968668 2.3678638 2.2757920 2.2126710 2.2176278 2.2561322 2.2799658 2.2645050 2.1151890 2.2630903 2.5256397 1.9550771 2.4512079 2.4917478 2.2704216 2.0987692 1.9957595 1.7791346 3.0854829 4.6549650 2.5304001 1.8050178 1.7421260 1.9583523 2.3948068 2.0415620 2.2181718 2.4113785 2.0025511 2.2084862 2.0684367 2.7156067 2.6152926 2.0977450 2.5370904 2.3723939 2.4949288 2.1717910 2.7122919 7.2408808 2.5130193 2.1668256 2.6300129 2.2716519 2.8463149 2.4673095 1.9701875 3.5479281 1.9088818 2.6993169 2.5390006 2.7065877 2.7198519 2.2078385 2.4860809 2.7089297 1.9806005 2.3335330 2.7402968 2.2385809 2.0963563 4.2896769 5.3872677 7.0318951 3.2137592 2.2681638 4.6827945 4.2495884 4.0448801 2.9207648 3.2242159 7.7535461 2.8072212 5.4895251 4.7825374 5.3950202 4.4995256 2.3905637 4.7034214 7.6532368 3.5817042 3.6423171 5.4279081 9.0000000 8.9430061 3.7720018 2.5733870 3.3887947 4.3880596 4.3900721 4.5844923 5.4521092 3.8534870 2.0716960 2.2052194 2.1316916 2.4327646 2.1687458 2.1474944 2.2733477 2.2481738 2.0280929 2.0688641 2.0322759 2.1287286 2.1627281 2.1841400 2.2188977 1.9477694 1.9708541 2.1783665 1.9278969 1.9903704 2.1951562 2.2294472 2.1486449 2.0769888 2.0059173 2.2312269 2.0877978 2.2528319 2.1231507 1.8337290 2.1797297 2.2886732 2.3715304 2.1714750 2.2573518 1.9850709 2.0111476 4.5900231 2.4006275 1.9095502 2.2687987 2.0291780 2.1855211 2.3930622 2.0443838 2.2709339 2.2285979 2.1652219 2.5815784 2.3673638 2.5003885 4.0150990 2.3355256 2.2724654 3.8336912 3.7655347 4.0563329 3.7011195 4.8200256 3.8007160 3.6668246 3.6595923 4.8057884 3.8477701 4.0971191 4.9202827 4.7700137 4.4014752 4.8705238 4.3874291 3.6334361 4.3989246 4.9763978 4.2870033 4.5200193 4.3273691 2.4610876 2.7059957 2.6516134 2.5336372 2.8671553 2.7448208 2.5313219 2.7426567 2.7869095 2.6503024 2.5984979 2.9201572 2.4825501 2.8022991 2.6191998 2.5416763 2.6728604 2.1813776 2.8423460 2.6890184 3.2557480 2.6313765 3.1616223 2.8055993 2.6217397 3.0107954 3.1817873 2.9327087 2.6155890 2.9391539 2.7875497 2.3802466 2.8479893 3.1123075 2.6868865 2.6336598 3.1588810 2.6194080 2.8659974 2.9415411 2.7698565 2.7144948 2.9534551 3.0484081 2.9286842 2.5133341 3.1822147 3.0293044 2.7160535 2.4495960 2.5679735 2.2512090 2.6243813 3.8570367 2.8566118 2.6155197 2.7048427 2.2135806 2.7419999 2.8600599 3.0596425 2.0161821 4.1547900 3.1282128 2.2464202 3.5486196 3.4808657 2.8213865 2.6646585 2.7817686 2.9957883 2.1860688 3.3401011 3.8179831 3.4521936 3.7204111 1.8100723 2.8518646 2.4430385 2.3365343 3.8069133 3.4631863 2.6206481 2.6824980 2.8609506 3.0486360 3.0352949 3.0973215 2.8251523 2.7152419 2.5046829 2.3432746 2.0784747 2.4441338 2.1642711 2.6753398 2.8562215 2.5068667 2.5860018 2.3513981 2.5432145 2.6317758 2.3550624 2.8709417 2.5267012 2.7405429 2.2744373 2.7770268 2.4606978 2.9304144 2.2876531 2.7832436 2.7239320 2.6950616 2.7351909 3.0637957 2.4732892 2.5205702 2.3377052 2.5635073 2.4268869 2.7703232 3.0017662 3.0454193 2.6785837 2.4728861 2.8346726 2.8447691 2.1296987 2.5318111 2.3777101 2.5205862 2.5380919 3.0918115 3.1386125 3.8664768 2.8694461 2.9545821 2.6570684 2.6339413 2.7409403 2.6582714 3.7557833 3.0627640 2.5684964 2.8421467 4.0879708 2.4504158 3.0827940 3.3397075 4.1048251 3.4005869 2.9847909 4.0133909 4.3366137 3.4450619 3.9299020 3.9137459 3.0201881 3.5330522 3.3496078 2.4686784 3.1299815 3.5085766 2.4439079 3.5055061 2.6336218 3.5077054 3.4523681 3.1869048 4.0350170 3.9191554 3.3606689 3.9598509 2.7946699 2.6522145 3.0459593 2.9722545 2.7271703 2.6186344 2.6131564 2.4989377 2.7970190 2.6253924 2.6927765 2.5504073 2.7019225 2.6463611 2.5364017 2.9264517 2.5331981 2.4008118 2.7889690 2.5428151 3.0413974 2.6049097 3.1666764 2.9023589 3.4940061 2.2693579 2.3618842 2.4100597 2.6365607 2.6358218 2.7412162 2.7103821 2.6762213 2.3864995 2.9273965 2.9012871 2.5816402 2.9130977 2.3914330 2.8616496 2.6133778 2.3593396 2.9014447 2.6259574 2.5236318 2.7841278 2.9696542 3.1946116 2.9157404 2.7471158 2.7035873 2.1837529 2.0491003 2.6512405 2.6856605 3.0054274 3.0479496 2.3566030 3.6128258 2.1472488 2.5724907 2.2919965 2.8161637 3.1986682 2.9863011 3.4556158 2.8792832 2.9327859 2.7231210 3.2830430 2.3586333 2.5502458 3.5541396 2.6725377 2.6574214 2.7608651 2.6022985 2.6033482 2.6796220 5.4237800 2.5878857 2.4934812 2.7168575 2.1761749 2.2293787 2.4864553 2.5856498 2.6895490 2.5142989 2.3505512 2.4761622 2.9845239 2.5514202 2.4320387 2.6028240 2.4873893 2.4282269 2.5979054 2.1473362 2.5698725 2.5305043 2.6028806 2.5958654 2.3770230 2.5346213 2.5873088 2.5777767 2.6606843 2.8890648 2.8202385 2.6664341 2.7093645 2.5799350 2.7294005 2.4963873 2.4855851 2.7316774 2.7090419 2.2309281 2.4528510 2.8915001 2.9352717 2.8322598 2.9087086 2.8958451 3.2456036 2.9463280 2.4254601 2.9530007 2.5241441 3.4395582 2.9106481 2.9992966 3.6531045 2.4813471 2.8756919 2.9012017 2.6770945 4.2526093 3.4738428 2.4261971 2.3900353 2.2596991 2.3003858 2.3157187 2.4240508 2.2905666 2.2787787 2.3976721 2.2885168 2.2224763 2.1840621 2.3359319 2.1215467 2.3722458 2.3098873 2.1782888 2.2581416 2.4572780 2.1329251 2.2935433 2.2644490 2.3645972 2.6380853 2.2445158 2.1284108 2.2606384 2.2078921 2.4837739 2.4787538 2.4583180 2.2034380 2.2973007 2.5214816 2.4272406 2.5316423 2.4725538 2.3365371 2.2078862 2.5427249 2.3046495 2.4178945 2.4557154 2.8559273 2.2943592 2.4991351 2.2159638 2.2650674 2.1781456 2.4473748 2.5763321 2.2685127 2.1658923 2.6159083 2.7079724 2.4439090 2.6577376 2.5229815 2.4375846 2.8865374 2.3819423 2.4005709 2.6784871 2.7973821 2.5491332 2.7656757 2.4620118 2.7618187 2.6644138 2.7183706 2.7020485 2.6905164 2.5646602 2.5526203 2.7106302 3.0752122 2.5837095 2.4766688 2.8501068 3.0384277 2.4993398 2.6150923 2.7733019 2.8791523 2.7666687 2.6941408 2.7827143 2.3870527 2.7428153 2.8724775 2.0670193 2.3138130 2.1642870 2.2133022 2.0199120 2.0200449 2.1046739 2.1223214 2.1105583 2.0526296 2.1771429 2.0079303 2.0487109 1.9410757 2.2278855 2.4029727 2.1665285 2.0408396 2.3740791 2.4160039 2.1108694 2.2623945 2.4148464 2.3371393 2.2978846 2.4093246 2.0240157 2.3641259 2.4421821 2.0168270 2.1806035 2.4472513 2.6219845 2.4822169 2.8496666 2.5166484 2.4603070 3.0981570 2.1878457 2.9821818 2.5569688 2.8565244 1.9421525 2.3109965 1.9972181 2.2529540 3.1111117 2.7205229 2.3073798 3.0037130 2.6568299 2.6914415 3.0105666 3.1489045 2.7095970 3.1720108 2.5830212 2.8984276 2.8343587 2.6469889 2.6882051 1.6788443 2.8617905 3.0939445 2.6164316 3.1585503 1.6526714 2.8311589 2.4963958 2.5148803 2.4738154 2.9250929 2.2702028 2.1993966 1.7746825 3.1043281 2.4389702 1.9867720 2.9365271 3.2203360 2.3721043 2.5944342 2.4746669 3.3432426 2.7829371 3.0488083 2.3841349 2.5705760 2.5378665 2.9086261 1.9132475 2.8301664 2.9054237 2.9931911 2.2301762 2.3505803 2.4618638 2.4440110 2.6661516 2.3888790 2.6409225 2.4868915 2.3488506 2.1706689 2.5830536 2.3739354 2.3975646 2.5461261 2.6079632 2.2597163 2.1465119 2.5865720 2.5892103 2.2718176 2.6135961 2.5936582 2.2695799 2.9022767 2.1020085 2.4230184 2.4392583 2.6259852 2.6107739 2.5298584 2.3531179 2.7361161 2.4873300 2.4636044 2.4153013 2.9341133 2.7078865 2.7592879 4.0746311 2.4650992 2.8888621 4.1698487 3.7323823 3.9518018 3.5453890 3.9229537 3.8176615 2.6977421 4.0324272 3.0841978 3.8825302 4.0671372 3.8464634 4.0516610 3.4643577 4.0497919 3.6834692 3.9283743 3.4480137 2.7508646 3.9428088 3.7970336 3.4979949 4.4463526 3.6597625 3.8770352 3.7404197 3.5689628 3.7958152 2.9031655 2.3526949 3.7864583 2.2053587 4.5626388 2.6261313 2.8527777 4.0949745 3.8726759 3.7734842 4.0764860 3.0858909 2.8996746 3.0988770 2.7753007 3.0233840 4.3344690 2.4468791 2.2195701 2.3526163 2.3962390 2.3000826 2.3727982 2.7204577 2.3967431 2.4839389 2.3274529 2.1790605 2.4366424 2.6325357 2.5097452 2.3435834 2.6628284 2.3337354 2.2719733 2.5050915 2.7691718 2.5779514 2.2257362 2.4477516 2.3216054 2.2976810 2.4363609 2.4547261 2.4403759 2.2669188 2.2913185 2.6944460 2.4079994 2.6718076 2.4578022 2.3803396 2.4418943 2.7333056 2.2255759 2.3409243 2.2937463 2.4538967 2.5907308 2.3612943 2.2804032 2.6767695 2.7553917 2.4535081 2.7204889 2.4079292 2.5594802 2.7519410 2.7006841 2.5642247 2.3146438 1.9435183 4.5634717 2.5895622 2.6679103 2.4439722 2.5759958 2.6686659 2.8623909 2.5710201 2.7991968 2.9285876 2.7967235 2.9089244 3.0199440 3.1622696 2.7266866 2.6296213 2.5911972 3.4270927 2.7535523 2.7238047 2.5348534 2.7677189 2.6060312 2.8328160 2.7507906 3.0459364 2.7618098 2.9501616 2.9342038 3.0040763 2.9329985 2.7774959 2.8228525 2.8400067 2.6367893 2.8670430 2.9108136 3.2607765 3.1807804 2.9594617 2.9052776 2.7775264 2.9911919 2.8319103 2.8060921 3.3806404 2.9928813 2.4933151 3.0355008 2.9137495 2.6873881 2.6489783 2.8826004 3.1652301 2.5439197 2.4755564 2.5182335 3.0180555 2.9348720 3.1857362 2.6331781 3.2779169 2.7473168 2.4641271 3.5103215 2.5046789 2.5571402 2.9250940 2.4841003 2.8540225 2.5805144 2.4117023 2.8340200 2.5855116 2.8631606 2.8605676 2.8317680 2.6713169 3.5047187 2.7127069 2.7412955 2.7667995 2.2292680 2.2097646 2.1894044 2.0496157 2.2972541 2.3496414 2.2519228 2.3143118 2.1804232 2.0579665 2.2301645 2.2437574 2.1804266 2.3465241 2.0418633 2.3784416 2.3863470 2.5063335 2.3309844 2.2497478 2.6198826 2.6190549 2.3054108 2.7789365 2.5328682 2.3214297 2.4569134 2.3314862 4.4891707 2.3722357 2.6652897 2.6431833 2.7958946 4.9187505 2.0491511 2.5257992 2.3695468 2.1586183 2.3474955 2.1509999 2.2234253 2.4208352 1.8848042 3.9108931 4.6711056 3.7780580 2.2787605 3.9320591 3.6097097 3.4562783 2.8148599 3.7392252 4.0221507 3.9233296 3.9823589 3.6444758 4.3770990 3.4842951 3.8873849 2.3519075 2.6287079 3.9748586 3.7793023 4.5106492 3.4834712 4.9727935 4.5071272 4.2720046 4.1232771 4.1102966 3.6349066 3.7439441 2.7182876 3.8112234 4.3165171 4.8961259 5.3117061 4.4016983 3.5568554 4.1461902 4.6908152 4.1529477 5.7525028 4.3260846 3.7018663 4.1092460 2.2221355 2.8592925 2.3663512 2.9601967 2.7888452 2.5039358 2.3565956 2.6137074 2.6139582 2.6064603 2.4314957 2.9178083 2.7384238 2.5813041 2.3594259 2.7452696 2.4926750 3.3319886 2.5301687 2.7733107 2.5540608 2.9918338 2.7397342 2.7483872 2.9233990 2.7032985 3.0083813 2.6457249 3.1894080 2.4326415 3.1724883 3.0413284 3.0174365 2.8646755 2.6522845 3.2409043 2.6239588 3.0419210 2.5718662 2.9373122 3.1351832 2.9060375 3.3040322 2.0993331 4.1940714 3.4297957 4.2406262 3.8611570 3.2018961 2.9421407 3.1879952 2.0982114 6.9758094 4.1736876 3.5713147 3.6386291 2.1708955 2.4279954 2.6325938 2.4492084 2.4650463 2.4289742 2.5011281 2.4748596 2.2181896 2.5511691 2.3602901 2.5261859 2.7971701 2.8038006 2.6644401 2.7252908 2.8864489 2.6938474 2.3514893 2.7029655 2.6440337 2.6505247 2.6116679 2.1766670 2.4362848 2.5816699 2.8355927 2.7284529 2.6605639 2.6621985 2.4284113 2.4098802 2.4666208 2.6438649 2.5923720 2.8428260 2.8655779 3.8063909 3.3119253 3.2273737 3.7553958 3.7154270 3.0566702 3.1246154 2.6248179 2.7464713 3.2109746 6.1911954 4.9300330 2.8682731 2.1479480 2.1680743 2.9895448 2.1364033 2.0163277 2.1638614 2.1376747 2.1427338 2.2515277 2.1926919 2.0466447 2.0911511 2.1242944 2.2913616 2.1039418 2.3178233 2.2080105 2.2281429 2.2067514 2.0192358 3.0015735 2.2882050 2.2505679 2.1760579 2.3744833 2.3343016 2.5668080 2.3591536 2.0660349 1.6276043 2.9960181 4.0551162 2.7481926 3.7399407 3.7399407 3.7824894 3.7824894 3.8588564 3.6713385 4.1025249 4.1250651 3.4879674 3.8396529 3.5190488 3.6017977 3.6017977 3.6504617 3.6897092 3.4072376 3.8459826 4.2132544 4.2132544 4.1713497 4.1713497 3.8975359 3.2427294 1.5540297 1.5540297 4.2619623 3.6667068 2.1209215 2.1209215 4.5479447 4.5479447 1.8494237 1.8494237 4.4079882 7.6154492 1.4287306 
ACACAS003393_KOG0273                                                                                                                                   2.7118261 2.7406823 2.9943532 2.6528712 2.4147827 2.2524585 3.1588172 2.3626883 2.2740736 2.6293695 1.8427029 2.6814231 2.6114759 2.9610842 2.6732831 3.0114840 2.3431114 2.0226970 1.7769310 2.6986827 1.7689770 2.7700030 3.2520924 2.3721752 2.7662285 2.5150863 3.2796544 2.4237593 2.5666875 2.8277234 2.1449358 2.3425847 2.2900074 2.0798654 2.4863286 2.5177729 2.9251108 1.9856839 2.4985680 2.3094649 2.7915060 2.3591446 2.3734339 2.3103926 2.5024124 2.2210123 1.5453701 1.8178279 2.0629194 2.2729563 2.3242324 2.0325778 2.4592439 2.4733701 2.5649161 2.3595867 2.6217949 2.1801472 2.1689951 2.5784761 1.8907416 2.0324026 2.8389893 1.7030373 2.2199742 2.2903619 2.1739147 2.8867166 2.5915696 2.1963147 2.4143668 2.9793917 2.4636675 2.3871305 2.4276683 2.7368269 2.4150724 2.8193650 2.4109899 2.3452544 2.5031305 1.9365114 2.4689352 2.3638757 2.6355372 1.9399109 2.3475714 2.0757822 2.1016925 2.2703866 2.4651542 2.1417259 2.1435825 2.0291738 2.1077667 2.1278800 2.1261142 2.0775086 2.1067376 2.1285665 2.2766981 2.4678597 2.2110719 2.2435551 2.0294781 2.2621497 2.2324858 1.9957452 2.1858107 2.0164309 2.0929488 2.1947689 2.4939549 2.2793998 2.3014123 1.9882789 2.2255590 2.0352106 2.2228098 2.0466115 2.0756668 2.4880940 2.2118869 2.3105381 2.1574464 1.8647443 2.4529134 2.3224994 2.3976919 2.2812499 2.8778119 2.6810221 2.5857251 2.5471753 2.5128987 1.8816677 1.8019269 1.9052944 2.1269506 1.9470364 2.0315736 1.8716985 2.1678110 1.9961367 2.0436421 1.9511646 1.6740433 1.9442037 1.8621934 2.1250355 2.1513682 2.0497080 2.2505564 2.0319634 3.4956119 2.0830019 1.7697018 2.0198781 2.1182115 1.7355104 2.1601866 2.0409096 1.9608849 1.8960028 2.3694148 2.0088127 2.1023676 1.8701285 2.0303519 1.8965704 2.2312789 1.9526425 1.7084797 2.0559672 1.9363103 2.0583342 0.0000000 1.9627852 1.9846098 2.8863450 2.3292822 2.2450916 2.3661843 2.4055767 2.4007888 2.2522153 2.2717986 2.2674987 2.0873119 2.2359893 2.3159320 2.1549386 2.2763540 2.2679722 2.1994125 2.3066557 2.1157523 2.2929086 2.1992831 2.2570030 2.2827733 2.3917132 2.5012083 2.2329071 2.2246928 2.5183449 2.2223510 2.4343599 2.1449200 2.6232044 2.4431544 2.2783847 2.3804541 2.6423740 2.4053229 1.8577389 2.2061981 2.5487495 2.4564217 2.4034881 2.4755294 2.3890934 2.3821704 2.5581080 2.2229672 2.2172107 2.5360483 2.8036952 2.5315637 2.4629537 2.2537363 2.5025081 2.3972043 3.3235646 2.6323604 2.5887771 2.7595621 2.5349857 2.5853767 2.5960544 2.7947743 2.3481664 2.4542282 2.8517310 2.5037969 2.4419707 2.7711559 2.4154839 2.7355108 2.4851560 2.7137838 3.0294812 2.8598514 2.4998955 2.8039283 2.7414741 2.2131853 2.5132901 2.9399173 2.4909444 2.5070753 2.7908936 2.7575424 2.6590661 2.4634707 2.5639965 2.5594497 2.6110962 2.6099704 2.5482855 2.4955213 2.4804648 2.4118157 2.5451977 2.6434554 2.4043390 2.6171230 2.3034938 2.4194207 2.5590552 2.5672310 2.3426542 2.5785884 2.4615683 2.1632072 2.2676425 2.4545777 2.7568443 2.3443230 2.4573335 2.4012601 2.5076507 2.5865771 2.3945546 2.9405236 2.6919947 2.2812776 2.6265254 2.4802546 2.3731090 2.6710403 2.7623721 2.8064827 3.3166272 2.4966228 5.2519314 2.6101568 2.9850206 2.8496263 2.7627329 2.2619741 4.4530007 2.9008696 3.0861406 2.9993654 3.9134825 4.1587724 4.1342898 3.0699467 4.0296211 4.0755736 4.1695639 3.8213200 4.6409333 4.4781800 3.5210438 4.2955557 3.0540281 4.7171794 4.4451517 2.2622190 4.3365825 4.1843014 4.1533226 4.0731508 2.9188483 4.2761464 3.9375052 5.0085621 4.3791502 4.6693087 4.3733888 4.3896969 4.3851669 4.3187392 3.9417247 3.9369458 3.9640155 4.4271929 4.2238469 4.1717919 4.0199353 4.3268085 3.4478724 4.1533695 3.4724193 4.0497100 4.4225424 3.7869812 2.1713537 2.2123372 2.1536813 2.3277043 2.2200492 2.2715136 2.2497819 2.2648120 2.3896692 2.1965619 2.1952590 2.2197890 2.3470771 2.1769611 2.1624813 2.4163556 2.2287918 2.2641990 2.3111282 2.1485710 2.4254707 2.2638101 2.1572500 2.3174105 2.3156983 2.6548611 2.2471992 2.4343974 2.0555449 2.2386455 2.2614581 2.3727263 2.2932854 2.2395642 2.2235308 2.4964962 2.2935626 2.4987807 2.3566562 2.5618225 2.4791046 2.4466707 2.5283558 2.1352930 2.1908307 2.2873854 2.4109273 2.2472358 2.2766466 2.2476467 2.9423756 2.9136882 2.4076848 2.5298975 2.7314999 1.8430498 2.9283154 2.2291445 2.4503036 2.1761997 1.7123016 2.7346056 2.4563099 1.6927456 2.3983594 2.0005228 2.0417499 1.9017804 1.8388522 2.7355425 2.6485207 2.5084262 2.2760316 3.1344967 3.5419400 2.4577874 2.5809223 2.6290394 1.9156426 2.4139705 2.3728398 2.2846195 2.2502199 2.2106740 2.2800428 2.2592864 2.2265785 2.2360991 2.1830449 2.2362880 2.3320036 2.3261673 2.4396729 2.2435031 2.4091807 2.2583341 2.2529121 2.1612009 2.3376167 2.4752418 2.2711393 2.5095946 2.3542660 2.6531672 2.5308991 2.2011090 2.3838748 2.5150650 2.4622227 2.2879065 2.4952265 2.6828971 2.3226049 2.5698957 2.8298837 2.5727726 2.5491446 2.3975503 2.9204758 2.7798976 2.7010810 2.7748552 2.7030445 1.8649334 2.0294894 2.5785530 2.8647362 2.2896850 1.9257206 1.9994102 2.1857518 2.1335902 2.2343721 2.4042553 2.2503136 2.8634737 2.1834311 2.1220050 2.4246143 2.4418112 2.2520749 2.2349791 2.6102332 2.3294941 2.5315549 2.1803923 2.2534316 3.0032724 2.6855926 2.2717046 2.4588024 2.5363560 2.9062799 2.2356829 2.2962663 2.6662710 3.1044577 2.6999983 2.0825106 2.5395643 2.6177031 2.5546269 2.5576330 2.6342775 2.0071967 3.0918843 2.3267334 2.7251181 2.3460847 2.7694622 2.9337334 2.3460847 2.8854616 3.0562262 2.7225672 2.8363469 2.9427758 2.7773708 2.6332002 2.9527154 2.9009518 2.8165634 2.9001808 2.8999383 2.8578183 2.8986779 2.6592449 3.0105686 2.8436222 2.9711909 3.0310797 3.0305583 2.8279223 3.0989276 3.0082984 2.3894900 2.8465061 2.8022173 3.0093457 3.0100883 2.8121530 3.0974928 2.7625294 2.8811210 2.6348325 3.4624743 2.8065203 2.8937841 2.7467029 3.1767202 3.9902043 4.3313763 2.8017370 3.1669222 2.6714904 5.9291401 3.4154858 4.3756255 2.9218665 2.7567369 2.5871832 2.5599782 2.2828843 2.2253301 2.1375276 2.3994716 2.0966674 2.2389050 2.8327088 2.6350676 2.0601386 2.3166719 2.3923314 2.2895988 2.2258826 2.2354902 2.2806837 2.5112702 2.5585523 2.3405183 2.2670197 2.5105801 2.5974719 2.5890042 2.4795328 2.5990122 2.0785528 2.2225078 2.4841154 2.3775961 2.4231236 2.7164859 2.6879223 2.5355890 2.9825968 3.2107858 2.0985184 2.2258463 2.3564470 2.3503237 2.0754073 2.1451078 1.9450108 2.0991716 2.2019045 2.3594586 2.1271472 2.5808808 2.3646506 2.0425691 2.2940467 2.2622684 2.5521818 2.2492536 2.8440515 2.3433877 2.1437282 2.1645589 2.1729442 2.2719230 2.2504597 2.0708978 2.3040187 2.2670467 2.3266021 2.5734741 2.4100976 2.5497347 2.0944892 2.5502226 2.2832734 2.3525076 2.1535576 2.5465087 2.2919688 2.1556804 2.4068635 2.2104205 2.2535529 2.5233056 2.3683600 2.3826640 2.5556097 2.1291667 2.4740134 2.1665208 1.5846258 2.2887952 2.9117401 2.0131079 1.7599183 1.9332644 2.4320534 1.9128291 1.8554149 2.0025164 2.0472309 2.0273183 2.0645259 2.4992893 2.0570067 2.0253678 1.8530858 2.1505894 1.8631929 1.9494966 1.9600393 1.9374925 1.7449422 2.2704126 1.8409596 2.2907541 1.9571981 2.0513839 2.1079698 2.2020308 2.2287028 2.3867655 2.1334045 2.1099137 1.8801732 2.2796154 1.9314869 2.1855118 2.3588234 1.9515506 2.5468321 2.1858243 2.1782186 2.1991888 2.1773276 2.3459286 2.5421789 1.8201939 1.7080718 1.9122493 1.9068433 1.9050720 2.0038265 2.0899119 1.8950510 1.9465906 2.2418548 1.9791233 2.0573246 2.0049831 1.7763843 2.1753137 2.2906224 1.9672447 2.0892272 1.9965237 2.1238647 2.2271067 2.6030060 2.4389398 1.8595029 2.4135657 2.1666012 2.0156477 2.0121302 2.1900653 2.2956432 2.1811177 2.2312938 2.0604826 1.9365754 1.9301027 2.0892206 2.1618652 2.5946960 2.2658148 1.9595253 1.9518217 2.1137630 2.1252514 2.1788602 2.1139980 2.2313068 2.1396625 2.2147465 2.2691102 2.2307255 2.3365783 2.3439702 2.5307407 2.4372186 2.6807282 2.0334019 1.9260683 2.3744948 2.2834719 2.3176081 1.9764525 2.9556822 3.2910760 2.4505901 2.9136002 2.9073871 2.8367868 2.2449445 3.7214011 3.8998215 2.4375846 2.3293058 4.9100104 3.7229197 2.3239501 2.2060601 2.1446007 2.1453682 2.2573266 2.2170268 2.3132415 2.2885899 2.2433094 2.3825926 2.1709072 2.2536702 2.1480820 2.3173620 2.4031694 2.4744310 2.3947178 2.3683848 2.2572283 2.3532360 2.4877937 2.2766262 2.2682686 3.1259005 2.3343176 2.6876766 2.4887484 2.4944624 2.2856781 2.4302306 2.2732687 2.3436720 2.3916890 2.5346267 2.2460254 2.3738665 2.5064448 2.2920082 2.3218992 2.4655661 2.1641605 2.1448806 2.8088382 2.4439307 2.3416278 2.6031882 3.0330205 2.8107378 6.6175630 2.5258421 1.9013832 2.2581742 2.1836693 2.5449099 5.4647859 2.1228277 2.6193624 2.5698396 2.1296597 2.2700078 4.9836989 2.1225204 2.6661725 2.6284954 2.6242885 3.0560740 2.5213573 1.8980609 2.3666634 2.6433022 2.5043274 1.7408800 3.2612071 1.8072958 1.8222498 2.2662612 2.5852921 2.4247422 2.6312393 2.5169257 2.7794410 2.1979835 2.4448622 2.8588462 3.1536892 2.0462227 2.6715930 2.5966204 2.2513357 2.8852701 2.9958563 2.2954043 2.2196804 2.1526119 2.4388250 2.0985435 2.1634268 2.0798873 2.0480103 2.2742533 2.1671193 1.9009620 2.2297215 2.2383155 2.0859920 2.3130904 1.8502296 2.3895524 2.1537285 2.3402266 2.5473301 2.1863872 2.1208407 2.1992623 2.4090550 2.3001009 2.4047510 2.2638300 2.1961666 2.1053516 2.1631491 2.4059603 2.3036836 2.4086412 2.0688192 2.5604778 2.8004745 2.2285489 2.6153587 2.3359425 2.3887184 2.2497576 2.0833874 3.0142385 2.0043252 2.3052396 3.1386725 2.0962489 2.2458114 2.9804343 1.8733598 2.0284998 1.8241743 2.0740238 2.1075426 2.2633677 2.2802659 2.0315366 2.2953937 2.5654919 2.0422094 1.9589701 2.5310944 1.9283408 2.0495282 2.3991245 1.9699096 2.3926433 2.2744968 1.9938902 2.3103666 1.6752738 2.1655054 2.2117919 1.6822539 2.4908765 2.4972585 2.1857077 2.5020191 1.7841034 1.3861766 2.2145095 2.4000926 2.0553883 2.1062126 2.1670559 2.4426482 2.2516076 2.3340607 2.6464974 2.3662583 2.2150849 2.3440679 2.0752483 2.4681312 2.1800245 2.2254873 2.4028448 2.5712372 2.3603547 2.3062377 2.3982613 2.2793283 2.3024879 2.3286556 2.4565119 2.2553076 2.1902173 2.3039371 2.5030186 2.4418599 2.3836445 2.2442611 2.6104834 2.5212698 2.6475985 2.4603538 2.3627462 2.4154125 2.4483410 2.3379345 2.4923058 2.2845540 2.0695864 2.4712872 2.5524116 2.1746003 2.3614850 2.6799800 2.3452917 1.9156395 1.9960340 2.8670507 2.4925575 2.0844825 2.8161422 1.9058987 2.0282308 1.9661147 1.9111576 2.0180899 1.8877925 2.2279956 1.7632107 2.1939625 1.8766104 2.8737215 2.1955980 2.5253570 2.2417785 3.2452527 2.2187899 2.1769237 2.2046931 2.0879396 1.7512585 2.1531255 2.1510288 2.1127512 2.4895591 2.4762968 2.0296283 2.3753322 2.2296603 2.8697607 2.6437666 1.8924489 2.3276091 2.0910180 2.7233849 2.1977677 2.2555275 3.2734521 2.0033669 1.8472972 2.5152382 2.4470869 2.4367288 2.2446941 2.3392960 2.4692109 2.0656687 2.3474761 2.4873721 2.1493390 2.1909688 2.2869489 2.2085766 2.1615725 2.3314982 2.4703198 2.1409641 2.5441559 2.4315702 2.3612088 2.3093718 2.5346339 2.2476494 2.4116942 2.5916826 2.2150031 2.2712870 2.2067621 2.3956285 2.1232534 2.7193871 2.3498732 2.4784954 2.6298053 2.4715064 2.2998621 2.2299915 2.3103055 2.4117164 2.4801826 2.5709421 2.4673380 2.6969177 2.8157115 2.8671934 1.7222651 1.8953507 1.6561545 2.7052680 1.8187886 1.7017022 2.3744217 1.7517674 1.8037748 1.8553502 1.6954314 1.7532465 1.7071784 1.8068128 1.7520776 2.0451376 1.6740046 1.8245703 1.8368925 2.2124116 2.6537342 1.8576908 1.7903955 2.0040056 1.9378350 1.8283156 2.0234535 2.5625892 2.0911852 1.9603392 2.4612894 2.4603028 2.4293440 1.9966196 2.7403234 1.9586590 2.2035657 2.0586315 2.2647271 2.6045456 2.2196125 2.1549091 2.5460651 2.2506183 2.0717769 2.2473905 2.2351899 2.3182563 2.2877615 2.1008545 2.1079473 2.1706292 2.0440214 2.6361604 1.7731019 2.0116530 2.9717289 4.4165038 2.1832245 1.6756189 2.1062954 1.5028345 2.0438606 2.4763860 1.8847354 2.1986840 2.0191935 2.1474280 2.4854885 2.9037549 2.2608125 2.5988456 3.0042037 3.2945025 2.5115908 2.1205718 2.8148055 8.9999981 2.4359311 2.4314366 2.9415109 2.0630157 2.9748780 2.6922247 2.0360019 2.7905038 1.5816482 2.5516235 2.1536955 2.2072727 2.4152574 2.1592907 2.1842362 2.1471635 2.5849752 2.6407506 2.9604690 3.0233052 2.3105589 9.0000000 8.7307466 7.2974216 4.4441183 3.2804529 8.9999983 8.2704834 9.0000000 3.0662114 3.3621194 9.0000000 3.4659228 8.9999981 8.9999980 5.1403260 7.3595420 1.7761493 5.1573050 8.9779932 4.7778268 3.9400969 8.9999984 9.0000000 9.0000000 5.6006147 3.0977414 3.6637648 8.4960686 5.4399018 4.9071682 6.2009751 5.6152009 2.3260336 2.3098167 2.4467393 2.3297751 2.2019144 2.3186216 2.4633245 2.3762781 2.5962922 2.1851089 2.3393734 2.2016750 2.5304894 2.3099668 2.3445084 2.1830793 2.4006029 2.5907665 2.2747526 2.3351044 2.5180102 2.4820934 2.3520024 2.3786937 2.2699027 2.2547481 2.3141460 2.4469742 2.3837812 2.2824525 2.3146506 2.6659360 2.7096399 2.2682002 2.2747255 2.1888129 2.3855534 5.3839992 3.1072187 2.0525139 2.5370937 2.3745487 2.6918188 2.8663396 2.4787373 2.4178773 2.5012997 2.4207259 2.5682639 3.0097075 2.5743317 4.6967702 2.7416008 2.5406544 4.0937034 4.6565411 5.0170656 5.4518484 4.5578155 4.8282502 5.6736112 4.7298980 5.6764381 4.3972591 4.2416240 6.5129917 4.3454303 4.7102900 5.1849151 4.4573804 5.0719299 5.0252364 5.4343557 6.0967937 5.5439190 7.5882556 3.2132854 3.3762644 3.1097559 3.2175520 3.3106670 3.1130026 3.4459195 3.2870586 3.5607981 3.3224918 3.3843873 3.5477390 3.1633792 3.2320192 3.0559341 2.9890919 3.1538639 3.2663801 3.5477796 3.4826142 3.8839036 3.2022489 3.7038327 3.4181802 3.5437741 3.1436800 3.9549480 2.8730786 3.0701153 2.8924420 3.6406414 3.1146790 3.3104310 3.4493448 3.2222283 2.9817360 3.5672254 3.4181600 2.8967859 3.3739366 3.4266822 3.1733997 3.4398322 3.6724006 3.0848685 3.1987981 3.6451310 3.1192987 2.9666525 3.6024014 3.0365296 2.2520207 3.6713152 4.7302270 3.5228274 3.2760960 3.4913625 3.5613451 3.1140612 3.5614101 3.4447662 3.1659838 4.6303493 3.6076108 2.6439930 3.8831194 4.2566068 2.8700730 1.8610722 3.5161091 3.3165603 2.4367248 3.0477442 3.4411338 3.5866289 3.3738826 2.6909429 3.0390274 2.1165869 3.2749875 3.2391038 3.3057048 3.5715805 3.5130828 3.0927372 3.8958524 3.6381076 3.4070830 3.1973819 2.8215486 2.2884103 2.4315420 2.0954449 2.4516634 2.2394267 2.5563288 3.3254193 2.3833122 2.6999931 2.5057164 2.4823333 2.7587768 2.0942279 2.8824874 2.2946124 2.9198134 2.1102144 2.6091693 2.3204072 3.1052478 2.4806583 2.6982487 2.5472281 2.7606924 2.5105271 2.8563040 2.6924477 2.3097161 2.6983844 2.6690133 2.5286609 2.8746281 2.5638757 2.6719968 2.7318727 2.5344996 2.9995669 2.7481812 1.7162608 3.1391071 2.8465698 2.9006220 3.0947563 2.9197511 3.6250768 3.9247652 2.7984837 2.9192199 2.7464846 2.6615483 2.6267411 2.5508428 3.9328618 2.6063674 3.4459829 3.3029735 4.6179504 2.2698879 2.8271346 3.7061428 5.4194986 3.3172636 3.1864679 4.5810381 4.6010372 3.3311826 5.8361563 4.7521484 3.3581259 4.0237237 3.2315734 3.2098227 3.3878127 5.0004647 2.9114264 4.7999063 3.3685585 4.2021562 5.0844145 2.9695205 5.2122314 4.0193918 4.1481751 5.1029968 2.5802208 2.4078924 2.3311605 2.5254454 2.4494966 2.3863467 2.5691236 2.3415531 2.3338021 2.5044211 2.6339724 2.6454067 2.7455324 2.5036423 2.4037913 2.6394888 2.4235614 2.5172225 2.7322454 2.3570753 2.7698302 2.2832366 3.2162363 2.5412660 2.9739058 2.4642321 2.1756000 2.8780393 2.2745442 3.0573403 2.7231452 2.9643241 2.5585411 2.1635694 3.3874880 2.6624327 2.5071389 2.9568725 2.6389273 3.1612883 2.6889519 3.2547450 3.7232755 2.7514766 1.9372183 2.8075262 2.8213580 2.8225036 2.6671054 2.4903719 2.8735906 2.3682303 1.8959783 2.8728669 2.0759948 2.6700084 3.4850433 2.3529780 3.0034857 1.9849314 2.6956163 1.9612868 2.8861125 2.5105675 2.3634109 2.3109865 2.5217647 3.0849192 2.6021725 2.5294512 2.1418247 2.8119491 2.3406701 2.4165284 3.2886225 3.5467551 3.3028508 1.9518068 4.2416955 5.4189747 3.2476982 3.0480313 3.0848262 2.8338106 2.9491743 3.1250061 3.0463167 3.1161292 3.2511358 3.0712748 3.1180863 3.1591618 3.1109656 3.0675446 3.2519359 2.8674720 3.1046835 3.4150035 3.0401185 2.9545955 3.2501075 2.9055981 3.4307697 2.7872226 3.8428049 3.1960504 2.9725719 3.4068201 3.2707830 3.1062703 3.0645220 2.8714650 3.6883299 3.0656037 3.3942126 3.2327466 3.3073956 2.9696041 2.8344475 3.2696358 3.4537885 3.4008444 3.1209635 3.0634673 3.3391624 3.2306345 3.3607174 3.6240583 2.7940667 2.3658306 3.7347178 2.6996235 3.3643482 3.9802818 2.8425845 3.3945742 2.6816789 3.0193998 4.6027365 3.6189695 2.4029237 2.3081832 2.2347321 2.3601767 2.4303195 2.2947177 2.2673345 2.3140779 2.2646932 2.4298792 2.4245038 2.1871104 2.2039235 2.3661684 2.2047005 2.1288948 2.3234310 2.3680689 2.5545408 2.5693083 2.3114661 2.3133029 2.6074918 2.2438388 2.2975907 2.4473766 2.4402542 2.3885701 2.3501275 2.6508181 2.3420261 2.2727064 2.5705327 2.3683684 2.3999722 2.6624691 2.5662035 2.3160942 2.4121930 2.8395036 2.3328275 2.6210573 2.4316588 2.4997205 2.3541814 2.7249333 2.7228857 2.5014691 2.6820022 2.6189651 2.7573500 2.5927106 2.7744965 2.4315137 2.5304501 2.3155580 2.4458774 2.3240337 2.5346655 3.4268852 2.5104460 2.5892326 2.4439335 2.5201192 2.5491689 2.4977158 2.5583153 2.4059885 2.7465697 2.4700176 2.6985731 2.4328689 2.4718865 2.5492461 2.5737624 2.7520897 2.2413843 2.3631327 2.6428323 3.3807440 2.6196816 2.7229186 3.1332609 2.8217248 2.3872307 3.0446320 2.6782020 1.9759745 2.9225574 3.2523604 2.4629357 2.6820998 2.4242141 2.3241130 2.2434948 2.2318655 2.3118894 2.3561348 2.1523184 2.4333849 2.3883881 2.2663787 2.4390300 2.3057691 2.5375701 2.3755050 2.3469271 2.4203618 2.4138635 2.5102490 2.6515432 2.3018661 2.4134292 2.3490993 2.7963708 2.7056444 2.2171396 2.5081604 2.1155789 2.4065084 2.7969266 2.3970226 3.1648098 3.2439949 3.1353047 2.8834505 3.3060223 4.5045362 2.0950624 3.4057348 2.5602538 3.3181667 2.7352096 2.6801856 2.5862034 2.4862945 3.7213793 2.7573979 2.6263084 3.1510937 2.7367987 2.5744643 2.9775602 3.4294186 3.3720072 2.9135232 2.8050460 3.0249984 2.9206550 2.2549136 2.8015056 2.4641665 3.1835054 3.0018388 1.9609896 3.4333402 1.8055372 3.2617800 2.3982245 3.8503316 2.6955194 3.5451192 3.1946338 2.0957716 1.6592504 3.2488034 2.8037454 2.6313038 3.2322717 3.4911766 3.5564658 1.9682523 3.3380337 3.7444744 3.2810182 3.7470968 2.5301380 2.5187824 3.5776006 2.9946176 2.7754938 3.4238379 2.8814717 3.9547210 2.1361446 2.0880720 2.3255632 2.4581259 2.0678878 2.0829105 2.0482771 2.0573060 2.1046806 2.0540030 2.5247245 2.1528018 2.1381449 2.1313462 2.2925499 1.8906740 1.9658440 2.3060296 2.2475387 2.1356518 2.2140785 1.8974601 2.1307136 2.4040010 1.8679859 2.3405384 2.3973047 2.1995786 2.1733470 2.1060840 2.3544583 2.3291077 2.5826125 2.5107639 2.4783296 2.3016522 2.1147359 2.4986882 3.8893046 2.6694235 2.9104989 3.5771220 3.4697866 3.8514280 3.5659816 3.4619742 3.8027653 2.3738264 3.9613098 2.5525419 3.5887014 3.8309228 3.5776307 3.6987567 3.8049684 3.7271464 3.6267949 3.8374254 3.8800442 2.5762948 3.8294465 3.4493865 3.3332440 4.0060606 3.3015007 3.4573937 3.6460216 3.7751297 3.6693605 2.7632484 2.6855460 3.8958587 2.3688297 4.3233409 2.6808344 2.8886556 3.8776479 3.9937539 3.7128642 4.1406598 2.4761025 3.8714899 3.1205536 3.2814134 2.5145081 4.6969254 2.7260815 2.7761079 2.7017923 2.4078434 2.5803994 2.7032939 2.4658979 2.6000935 2.6475568 3.0279969 2.5366616 2.6727852 2.5615173 2.8228973 2.5513787 2.6185214 2.6451853 2.8418378 2.8572079 2.7000409 2.6878517 2.4260004 2.4903165 2.6689978 2.5759758 2.6899801 2.8723227 2.2757571 2.6775108 2.4653840 2.5679870 2.5170226 2.9923856 2.3876210 2.9054907 2.5791681 2.8627734 2.4412997 2.4584927 2.7307466 2.8010470 2.8570250 3.0900192 2.4795903 2.9509967 2.7834182 2.8479504 2.8427096 3.0656690 2.6498106 3.3947446 2.9748418 2.1102668 3.9311718 2.1947488 5.3280573 2.9027856 3.0913617 3.0700827 3.0336294 3.1163656 3.0479925 3.0710124 3.1026945 3.1345231 2.8774213 3.2483318 2.6635072 3.2213304 2.8733027 3.0325442 2.9525482 3.0667150 2.8623250 2.8881766 3.2605327 2.8926032 3.0832203 3.5441128 2.7900668 2.7060311 2.6574970 3.2256972 2.8288261 2.9639441 2.9197644 2.9637978 3.0981061 3.1688126 3.1461590 3.0380891 2.7855046 3.0338813 3.0373211 3.3199062 3.5276856 2.7230384 3.3732492 2.9093527 2.5980908 3.1871002 3.1727447 3.0479982 3.1880259 3.4034437 2.8866119 2.9381956 3.3992752 3.3851347 2.5499644 2.7785435 2.9327508 3.0576866 3.1609375 3.0691120 3.2472152 3.9410463 2.5641370 2.7158326 3.0434584 2.7666176 3.1322659 3.1561021 2.7544233 3.0008567 2.7061812 3.1118731 2.6922752 2.7872679 2.5827932 2.5897308 3.0898611 3.1554044 3.2057755 3.0901423 2.7949266 2.7566284 2.5283857 2.3815751 2.4996369 2.3733769 2.4380992 2.8597691 2.1954322 2.6300449 2.5955985 2.4919361 2.3706471 2.8861738 2.5339610 2.8993596 2.7606366 2.6464931 2.6188974 2.6956164 2.8996544 2.7139197 2.8124742 2.7910226 2.8704435 3.1155826 2.9005313 2.8528675 2.6623501 2.9511223 5.1523701 2.6742033 2.7576114 2.8404903 3.0100573 4.7059530 2.6105963 3.0196920 2.7075189 2.5241322 3.1033048 2.6379670 2.6925816 2.2057863 2.3036489 3.7279746 5.2628709 5.3772590 2.5993786 4.7541992 4.6060399 5.1373569 3.3905898 4.4589379 4.3466673 4.6535296 4.9123112 4.9940633 4.8774405 6.1572335 4.1179507 3.1181101 3.0469564 4.3769697 4.2397422 6.5253133 4.3926855 6.5849888 4.3589252 4.1546493 4.3874976 4.5627248 3.8470110 3.8700284 4.9882099 4.7693229 4.9433400 5.0235995 5.5797212 5.6224768 5.2707211 4.4772285 4.5798808 4.5234862 6.6812515 5.1212385 4.0453580 4.6430833 2.8646167 2.9454733 3.0806107 3.2177658 3.3584492 3.1958151 3.1497410 2.9340593 2.9661776 2.8060679 2.9099066 3.2879415 3.9736937 2.9661077 3.5088502 3.1973834 2.7702506 3.8589185 3.5157113 3.7938416 3.2380894 3.5747673 3.0097693 3.0041573 3.2369532 3.2461036 3.5784231 3.1715472 3.5967520 3.4564089 4.1039610 3.4303552 2.9957169 3.5250996 2.6069902 3.5894736 3.5095650 3.3727405 3.4296232 2.7301332 3.1655920 3.3367525 3.5155758 3.1843376 4.7568107 3.1641979 4.7208956 4.6678550 3.3536641 3.0774676 4.2074796 4.5766953 6.9412720 5.8406612 3.0566486 2.8969672 2.8697578 2.6398073 3.0448136 2.8847816 2.8135613 2.7358388 3.0053969 2.8733266 3.0670685 3.5030276 2.9730883 3.2728060 2.8398021 3.5592814 3.1373163 3.1310275 3.5462421 3.4544985 2.5185959 3.2354630 2.5842998 2.9218293 3.0309304 3.0902671 2.9785416 2.9654128 3.6116344 2.6687584 3.2429962 2.7888652 3.0125997 2.8721250 3.0894861 2.9390102 2.7854490 3.0985487 3.1666720 3.8510831 3.4727799 3.7046837 3.9442642 4.9105699 3.2473172 3.5044961 3.6657317 3.2859446 3.6443891 6.4275803 6.0044701 3.5464095 2.7140310 2.6709482 3.4302426 2.5781584 2.4949544 2.6469529 2.5638683 2.7228251 2.7604405 2.8600186 2.5330050 2.5009220 2.5679798 2.5652223 2.6851463 2.8772634 2.4301646 3.0050356 2.7381744 2.6367403 3.5137212 2.6414563 2.7757005 2.7777875 2.7213443 2.8812380 2.7659839 2.6853920 2.6410488 1.7667296 3.2848529 3.5776384 2.6396594 3.6942854 3.6942854 3.7434077 3.7434077 3.6282951 3.6935345 3.7886023 3.7295794 3.4700814 3.7372610 3.9420670 3.7453444 3.7453444 4.0944816 3.5340330 3.6526607 3.7207901 4.2627514 4.2627514 4.0176271 4.0176271 3.7692416 3.4945764 1.8090666 1.8090666 3.7918652 3.4947955 2.2633570 2.2633570 6.1841303 6.1841303 2.4316609 2.4316609 4.3310228 8.9999983 1.5479141 
RHIIRR013121_KOG0273                                                                                                                                   2.4631725 2.6699476 2.6960204 2.2835451 2.3863414 2.0998519 2.8777549 2.5378174 2.0785840 2.6087190 1.8498248 2.8424430 2.1022230 3.1784023 2.5513344 2.9164216 1.9742330 1.3776067 1.0984938 2.5653553 1.6575102 2.6750713 3.2910473 1.5320170 2.8144303 2.4733551 3.4567526 1.9787346 2.2794852 2.5840335 2.0219525 1.9823320 1.9621976 1.5730548 2.1904400 2.3091393 3.0018016 1.8921146 1.9501109 2.4103922 2.5222176 2.6411285 2.4726565 1.8299582 2.0028904 1.7854732 1.6638807 0.8755555 1.9047757 2.1030174 1.8235717 1.7684038 2.2267323 2.2989156 2.3639644 2.1141580 2.9292267 1.8961992 2.3957751 2.1209045 1.9788424 1.7368274 3.1242646 1.4126417 2.2510102 1.8596121 2.1390606 2.3446122 2.4760006 1.8641167 1.9640266 2.8505633 1.8324962 1.9700117 2.2514282 2.3321335 2.4267997 1.8068841 2.4616122 2.1547466 1.8518693 1.6257171 1.8460057 2.2055603 2.4329752 1.6927122 1.9638854 1.6983431 2.1570063 2.2243618 2.0383987 1.9436036 1.9228709 2.0520781 1.9948817 1.9372002 1.8451636 1.9398039 2.1261640 1.9534673 2.2116332 2.3633379 1.9850706 1.9219012 1.8327855 2.0333057 1.8792942 2.0766103 1.9094413 1.9548562 2.0076201 2.0590456 2.1137705 2.0552962 1.9699919 2.1254912 2.1744278 1.7548153 1.9846039 1.9503990 2.0647325 2.1872855 2.0600168 1.9815214 1.8020806 2.0091048 2.1257121 2.4200138 2.3397677 2.0038176 2.3193493 2.8910189 2.4023191 2.4912248 2.5041106 1.6802673 1.8561460 1.9587878 1.9323010 1.6446290 1.7869952 2.0078931 1.7573608 2.0022160 1.8599055 2.2158424 1.7487814 1.5590290 1.9450166 1.7943508 1.9384682 1.9912855 1.7816623 1.7219766 2.7248750 1.6174407 1.9264006 1.7565186 1.7600947 0.4835136 1.8506711 1.9145384 1.8322311 2.0574897 2.1306606 1.7045174 1.9667002 1.5885232 0.4019541 0.4592430 1.9013653 1.8099187 1.6202920 0.6489250 1.8736176 1.7354650 1.9627852 0.0000000 0.4568337 2.9526739 2.5354886 2.3571106 2.4397925 2.4967576 2.8153551 2.6460869 2.7095384 2.4102517 2.4218012 2.7503546 2.5496780 2.4746747 2.4749990 2.5504138 2.2855112 2.4674880 2.4104649 2.4837033 2.3677828 2.3708077 2.6091840 2.5139389 2.5399954 2.7196559 2.4993809 2.2553646 2.2189320 2.6497406 2.6695759 2.4614530 2.5012457 2.2261796 2.5811872 2.9274570 2.5417163 2.3494319 2.3147353 3.0676521 2.7663369 2.9729847 2.2974977 2.4950258 2.7634512 2.6198432 2.4423994 2.1914507 3.0064404 2.7615468 2.8663898 2.6739606 2.3748122 2.2814804 2.4739970 3.0519652 2.6622714 2.1335046 2.7711652 2.2757639 2.7571124 2.4096714 2.2191833 2.3846934 2.2186771 2.9553438 2.5649447 2.0322932 2.3406427 2.2177953 2.6185402 2.4652795 2.2878362 3.1050353 2.5185006 2.2372780 2.6592591 2.3349163 2.1199737 2.5659913 2.6984959 2.4197135 2.3100640 2.7733957 2.8484874 2.8076642 3.3922762 2.7206500 2.1106298 2.0805007 2.0952805 1.9769026 2.0373004 1.9455766 2.0968336 2.0862741 2.0127385 1.9835577 2.1360538 2.1592353 1.9436765 2.1864111 2.0263096 1.8515006 2.2042809 1.9530027 1.9006010 2.0917454 1.9358310 1.9309209 1.8703463 2.3089977 2.1562889 1.9472370 2.0793387 2.0984291 2.1993633 2.1086290 1.9477386 2.1212372 2.1133314 2.2462610 2.0660969 1.9719581 2.3920335 2.3857148 2.1941043 4.3763080 2.4477032 2.8699682 2.6365512 2.0115830 2.4387915 4.7199133 2.5374889 2.6995697 3.1228376 2.7107745 3.2479797 4.1536302 2.7826707 3.6930380 4.0639963 3.9125984 3.2390884 4.2142307 4.2069629 4.3322260 3.6120257 2.8972477 3.7178411 3.8626082 2.0222876 3.9461627 3.5353170 4.0767656 3.6117225 2.3504423 4.1700438 3.3807648 4.9716401 3.5241979 4.0863146 3.6371568 4.7181114 4.1336367 3.9848947 3.6488349 3.4800547 3.8101511 4.8415000 3.9759384 3.4770720 3.6721288 3.5273616 3.1530390 3.8072234 3.2788596 3.7579980 3.6958220 3.8229828 1.8754376 2.0554961 2.1143658 1.9757913 2.0374929 1.9724188 1.9668597 2.2097025 2.1381642 2.1197284 2.0179305 2.2492125 2.1538466 1.9792914 1.9240888 2.1370270 2.0062700 2.1082492 2.1539100 1.8418818 2.0997334 2.0664373 2.1697716 2.2039682 2.0743159 2.1390344 2.1290058 2.0228595 2.0731280 2.1973733 2.0487429 2.1524559 2.2470396 2.0397962 2.0240551 2.0407597 2.1044445 2.1994217 2.2350219 2.2483156 2.3606826 2.3068493 2.2010408 1.8173332 2.3316016 2.3868574 2.1471737 2.1379728 1.9831524 2.1884904 2.4739403 2.3140501 2.2258263 2.3283721 2.6091939 1.3803636 2.9555607 2.0132412 1.9677315 1.7836117 1.7262022 2.2351953 2.1729122 1.9166921 1.9157370 1.8501315 1.3007091 1.2669392 1.4018073 2.4263474 1.8098331 2.5961164 2.1472657 2.3942048 2.6866147 2.3761080 2.2862007 2.3443687 1.9190257 1.9082503 2.3344703 2.2955016 1.8812002 2.0608818 1.6685224 1.8826576 1.7994201 1.8940121 2.0542644 1.9296993 1.7771853 2.1281032 1.9841019 1.9207696 2.0194567 1.9007678 1.8059768 1.7809443 1.9783633 1.9845026 1.8433199 2.1062437 2.1429636 2.0527835 1.9170906 1.8752894 2.0609511 2.1075847 1.9329422 1.9534301 2.3028106 2.1784592 2.0146779 2.0404459 2.5644873 2.2111662 2.1548082 2.1429080 2.3089814 2.5520352 2.4516533 2.3107628 2.5339527 1.8548524 1.8629894 2.5302694 2.6068282 1.9912958 1.8853891 1.8222478 2.1927005 2.0707982 2.1604583 2.0776387 2.0565630 2.7974077 1.7477524 1.9792065 1.9442901 2.3584041 2.2267385 2.1614938 2.1842288 1.9901672 2.2929689 2.2112761 2.1814880 2.7325761 2.6457773 1.9609175 2.0691580 2.3093646 2.4510197 2.1148035 2.2305038 2.2489776 2.7622499 2.3371536 1.7993627 2.3809032 2.4862429 2.5707238 2.6693641 2.6254504 2.2275400 2.6847459 2.6569786 2.3711487 2.7522405 2.5683617 2.6541407 2.7522405 2.7253356 2.7904833 2.7030659 2.7498799 2.8705178 2.8704146 2.7206398 2.8714892 2.7002592 2.7317262 2.9795213 2.8325941 2.6010519 2.9341659 2.5416729 2.8108168 2.8355125 2.8545971 2.7349107 2.8634867 2.8396555 2.9837870 2.6955108 2.3903558 3.0239191 3.0269480 2.6038517 2.5989334 2.9167707 2.9613222 2.7491386 2.8575284 2.6192535 3.1555890 2.5617157 2.7727365 2.7127245 2.7435314 3.7869188 3.8405585 2.7830748 2.4089845 3.4237592 5.3645385 3.3592389 3.4320869 2.7545270 3.4380385 2.5411055 2.1493646 2.0103307 2.2228292 2.1059837 2.1455381 2.0156038 2.1483251 2.7940714 2.1194978 2.4357943 2.1420632 2.4472160 2.0210340 2.1515587 2.1929774 2.2023330 2.1542977 2.6174685 2.1236777 2.0988444 2.3028807 2.0857974 2.4117841 2.2823226 2.2882165 2.1624400 2.2224845 2.1502461 2.1510958 2.3575077 2.5161625 2.4433403 2.8336100 2.4609595 2.9087946 1.9228196 1.8696473 2.0376566 2.2142801 1.8007737 1.9364052 2.0452714 2.2125196 1.9246934 2.0571114 1.9361255 2.0709526 2.3210042 1.6840726 2.0553124 1.9769150 2.3819841 2.1841715 2.5615088 2.0968665 2.0999453 2.2866061 2.3532937 2.1029245 2.1696919 1.7859495 2.1016042 2.1340679 2.1211885 2.4132613 2.4482897 2.4497605 2.1601503 2.4026605 2.0857035 2.3690773 2.1727724 2.2592693 2.1077913 2.2317057 2.2638049 2.1653258 2.0838694 2.3766716 2.3038896 2.1503844 2.4781508 2.2965415 2.6304339 2.2214730 2.2003152 2.1097981 2.7809085 2.1956968 1.9178384 2.1978635 2.5972077 1.9874985 2.0437468 2.2117963 2.0195848 1.9488050 2.0141388 2.3077201 1.9864116 1.9987231 1.9179423 2.2382353 2.0195708 1.9530989 2.1092154 1.9984073 1.8371731 2.4764654 2.0582347 2.2214779 1.9117232 2.2235303 2.4765631 2.0873027 1.9760095 2.3788388 2.3320949 2.3189117 1.9172748 2.5490328 1.9722843 2.2650695 2.4913626 2.3656869 2.4684709 2.5845870 2.0706710 2.7044682 2.3366862 2.4629124 2.7553708 0.5607998 1.6475525 1.7913559 1.8256208 0.5277240 1.8170389 0.5654828 0.5735434 0.8141917 1.9410559 1.8313619 1.9722913 0.4354628 1.6902947 1.8867361 1.8761669 2.0322017 1.7457132 0.6973964 2.0011159 2.2086348 2.1304712 2.2757575 2.3724602 2.7334881 2.0929394 1.9349297 1.8489309 1.9536838 1.8737856 2.1208811 2.0827008 1.9641605 2.0478749 1.8462889 1.9233610 2.1187782 2.3601791 2.1725906 1.9357681 2.1286594 2.0030686 2.9544483 2.1106224 1.8649595 1.8956711 2.1359857 2.0789907 2.3634864 2.0676786 2.1044944 2.4312806 2.4966603 2.3789307 2.3443156 1.6419550 1.9511310 2.0918947 2.2589100 2.3317042 2.6438180 2.2364347 3.2536422 2.3933790 2.3261227 3.0980033 3.0463569 3.1456143 2.7268033 4.6511908 2.5209968 2.8017309 4.1156973 3.9752007 2.1280764 2.2304732 1.9831588 2.0920952 2.1173314 2.1537974 2.0297573 2.1687783 1.9522151 2.1759313 2.0059099 2.2518682 1.9732880 2.0015127 2.3609618 2.1554257 2.1917765 2.3752854 2.2217503 2.2526516 2.0923569 2.2105319 2.2124547 2.3768051 2.0556584 2.2239144 2.2541887 2.2240805 1.9335881 2.1877064 2.3161561 2.1754062 2.2962924 2.3884823 2.1198827 2.1722791 2.0661860 1.9328344 2.1401709 2.2477944 1.8871568 2.2311788 2.6608088 1.9694887 2.3347015 2.0453760 2.4254025 2.2876909 5.3682589 2.0148695 2.1110106 2.0798878 2.0542663 2.3059269 5.1961722 1.9845923 2.2055124 2.1512793 2.0231433 2.4421567 4.1158478 2.1628731 2.5403945 2.0499037 2.3030374 2.3671807 2.3732511 2.6384331 1.9069171 2.3558875 2.2887406 2.3005751 2.7391192 1.6510910 2.1043521 2.0631393 2.1624304 1.4181490 2.5568623 2.6278123 2.5862984 2.3413813 2.4258378 2.6376500 2.8227025 1.8672693 2.8062381 2.5040893 2.4771198 2.9113386 2.8196001 1.7593667 2.4209762 2.1701382 2.4737023 2.5207307 2.2239377 2.3092153 2.3516112 2.7218614 2.2653131 2.1636751 2.5551839 2.3085898 2.0630955 2.6404919 2.3774956 2.4877441 2.0303913 2.5121086 2.5429082 2.1732897 2.2516395 2.4883829 2.6253835 2.3541188 2.6153499 2.3701179 2.4327714 2.1853495 2.3802654 2.2478162 2.2140654 2.7971448 2.4931151 2.4558442 2.5357007 2.2725395 2.5274678 2.6135858 2.2777333 2.5034252 2.3835198 2.8992816 2.4786270 2.5811157 3.0075203 2.6461409 2.1735442 2.8307010 1.8831202 2.2407940 1.8909543 2.2329877 2.2164766 3.2022676 2.1366394 2.2246103 2.2758870 2.5934646 2.3323607 2.2155422 2.3831222 2.3748438 1.7303589 2.1731340 2.3821899 1.9197573 2.2488354 2.5107258 2.1592689 2.2621833 2.5516657 2.1453949 1.5192094 2.5366439 2.3556870 2.6679583 2.4889187 1.7419343 1.9910179 1.7752005 2.7130301 1.8780119 2.2646044 2.8199499 2.5368349 2.4121175 2.6524437 2.8322867 2.5689467 2.7918061 2.5446604 2.6717723 2.0588481 2.1559405 1.8568120 2.1799106 2.0613762 1.9844001 1.8973813 2.0565146 1.8322432 2.0695657 2.1206893 2.2080130 1.9563660 2.0329877 2.2024678 2.1372046 2.0208296 2.1938162 2.0183215 2.1973139 1.9238953 2.0172753 2.0099268 2.0198533 1.9915019 2.0840383 2.0764173 2.2058100 2.1761826 1.8833175 1.8329809 2.4384826 1.9745139 2.2015394 2.4883152 1.9071252 1.5044556 1.6239051 2.8724420 2.7451374 1.7675815 2.5863434 1.9289058 1.6836021 1.8432382 1.8747060 2.0085134 0.7603651 1.8791126 1.4679924 1.9866369 0.6320725 2.8562849 1.8389649 2.0810874 0.9039834 2.7728086 2.0775735 1.8434997 1.7095716 1.5785361 1.4036311 2.0087398 1.8897649 2.3624872 1.9219950 2.0225868 1.8543227 1.7433430 1.9160420 2.5223345 2.2633800 1.3773625 1.1095882 1.8176587 2.4417860 1.6436377 2.3167053 2.8834542 1.8074280 1.4366427 1.8471966 2.0295761 2.2046556 1.6967693 1.8871935 2.0087352 1.8027600 1.7661445 1.9704002 1.8693359 1.9388117 1.8659870 1.8634500 1.7449950 2.0832866 1.8139504 1.7717419 1.6460387 1.8890003 1.9380276 1.9755064 2.0874257 1.7619385 2.0680799 1.9840038 1.8303941 1.8268449 1.8064503 1.7629261 1.6719947 2.0833281 1.7568747 1.9888260 1.9059460 2.1636314 1.8533357 1.9789357 1.8492594 1.8642379 1.9188225 2.0339711 1.9858470 2.1802477 2.0495409 2.3978051 1.4918925 1.4685377 1.4156721 2.3696787 1.4270769 1.4895198 1.8359955 1.4687344 1.7296170 1.5952177 1.4192666 1.6041338 1.6085952 1.5659547 1.6519055 2.0432203 1.5909307 1.7324808 1.6219462 1.9154557 2.2804068 1.5723855 1.6099353 1.9608502 1.4879473 1.7399636 1.8223123 2.2965923 2.2167301 1.7651224 2.3447544 2.2447456 2.2700505 1.6903052 2.4421292 1.8556118 1.8040609 1.8994440 2.1890460 2.3236997 2.2563416 2.1781170 2.0960512 2.2778859 2.1387139 2.1737121 2.1570589 2.0431238 2.1192381 1.9195267 2.4374151 2.5835204 2.2353496 2.1428772 2.1037301 1.7461271 3.2129083 4.0928348 2.1638583 1.6475298 2.0633293 2.1310227 1.9925605 1.9038063 2.1880734 2.2354398 1.6358255 2.1599814 2.2102182 2.7835176 2.3679247 2.2289248 2.6392466 2.4018537 2.5985764 2.1766980 3.1321566 8.2653644 2.3395889 2.0180414 2.5305373 1.6703596 2.9216633 1.9445208 2.4491419 2.6527634 1.6725561 1.9719706 2.6466365 1.9048120 2.6021624 2.1036188 2.2741753 1.9360647 2.3245632 2.6549735 2.6526643 2.4004395 2.7530075 4.7708791 6.8144940 6.1763882 3.5574389 1.9254933 4.9963941 5.1041567 4.4553018 2.5375735 2.4121455 4.7895914 3.1559055 5.5520534 4.6359270 5.9997195 4.3386322 2.1412855 5.9425431 8.9999984 3.7414449 3.3816435 5.1137942 7.7364391 9.0000000 3.9595999 2.5385968 4.3257816 5.9147095 5.9513023 4.1484330 4.3159635 3.8569224 1.8584488 2.0695945 1.9638055 2.3763950 2.0893533 2.3707111 2.1639349 2.3156386 2.0056733 1.9103064 1.9631015 2.2082630 2.3469374 1.9805086 2.0059162 2.0963022 2.1764549 2.3538321 2.3264688 1.9692864 2.2423435 2.3122920 2.2381328 2.2634353 2.3054464 2.1468565 2.1442950 2.3325571 2.2155479 2.0271654 2.3539362 2.2078746 2.5566317 2.2125704 2.4226448 2.2254317 2.2286646 4.1275951 2.3748970 2.0937811 2.6500074 2.1744718 2.6713464 2.5821051 2.4064097 2.4210123 2.4128278 2.4574103 2.1380239 2.6682285 2.5838500 3.9966304 2.0627537 2.3647037 4.0436383 4.1206363 4.7700292 3.6957384 4.4288566 4.2004056 3.6724917 4.1130939 5.0792834 3.7471755 4.2721945 4.2968321 3.7818987 4.1019115 5.2392761 3.9670909 4.0625908 4.2706607 4.4626725 3.9050734 4.4582730 3.9917953 2.7055521 2.6952181 2.5246566 2.6219200 2.7907323 2.6529129 2.7692808 2.7334892 2.9457621 3.0877792 2.5725999 2.8713725 2.5808145 2.5387079 2.8022551 2.4686226 2.6837049 2.1988866 2.8671305 2.9029687 3.1042619 2.5810619 2.6929946 2.6703074 2.8646419 2.7543385 2.7765537 2.4278011 2.8722698 2.7125485 2.7217205 2.9437058 2.8200563 3.0863548 2.7894629 2.5373455 2.6384528 2.7496217 2.5059508 3.1730657 2.6819781 2.5847664 2.7892109 3.0643646 2.8748067 2.5731548 3.1554112 3.0134256 2.7877950 2.4662865 2.9586373 2.2153889 3.4031366 4.1356607 3.2667518 2.8615037 2.9914828 2.5055129 2.8611562 2.7345115 2.8048574 2.4009378 4.3541895 3.2385803 2.6483484 4.5198846 3.4504969 3.4006914 2.2929013 3.3299202 3.2736919 2.3606548 3.0137438 3.3391811 2.5398853 2.6936213 2.6811437 2.5631698 2.5746840 2.0874954 4.3145173 3.1372625 3.2218209 2.7100651 2.6072454 2.9704239 2.7934181 2.8862022 2.9531740 2.5810130 2.3737693 2.4056869 2.1985701 2.4575393 2.1846686 2.3085406 2.7187737 2.2771782 2.5779430 2.2003944 2.5424484 2.5587808 2.5826420 2.6268823 2.0571031 2.7189848 2.1874873 2.5776658 2.2384272 2.6766124 2.3467622 2.7799751 2.3965462 2.6017436 2.5730751 2.6539470 2.3761829 2.1795155 2.4127218 2.4712184 2.1110119 2.9119217 2.6142735 2.9748103 2.4060322 2.6704133 3.0065686 2.9301818 1.8591656 2.6373472 2.3761916 2.6015569 2.6244125 3.0580204 3.3246282 3.1713358 2.9664575 3.2809430 2.4780107 2.2210163 2.7294394 2.2632020 3.2847324 2.5631471 3.1410912 2.8252818 3.4454047 1.8530870 2.8112001 2.8485376 5.2682460 3.0360015 2.9174538 3.4243654 5.0383450 2.7790546 4.6591580 4.2773534 2.6443901 3.3685604 2.5199460 2.9388810 3.0206451 4.5871624 3.0049804 4.2150893 2.2340558 4.0761469 3.2369640 4.9594315 5.7442430 4.1702781 4.2712602 3.9821500 3.0053958 2.6075251 2.6915362 2.6219330 2.7066030 2.7833295 2.9020851 2.5037003 2.6966189 2.6654901 2.6337016 2.7359863 2.8372029 2.6896457 2.7352030 2.8858484 2.8193774 2.5168296 2.6214119 2.6541830 2.8121466 2.4123095 3.0638738 2.7589810 2.8450277 2.9566664 2.8070176 2.6823292 2.6956146 2.6828861 2.7842742 2.7331413 2.6627988 2.1923189 2.9326222 2.7611070 2.9437850 2.9711605 2.4195094 3.4394634 2.6813458 2.5977365 3.4137600 2.5898750 2.7112958 2.9293378 2.9605215 2.2247522 3.1697660 2.4091677 2.6810868 2.2913999 2.4099800 2.8359546 2.3176817 2.5672583 3.5372007 2.7298892 3.1073332 2.6266171 2.1856787 2.5333540 2.9288049 2.7814297 2.7364064 2.8595924 2.8411819 3.1246208 3.7166591 2.7864205 2.1257620 2.8534309 3.0889598 1.7667429 2.9452518 3.3902320 3.3027689 2.7580047 3.0396203 3.8131921 2.4506539 2.3558260 2.4403578 2.1276795 2.2878234 2.2739324 2.2941811 2.3164669 2.4110934 2.3279727 2.2424429 2.5098677 2.5173730 2.1793278 2.4398365 2.3318054 2.4219812 2.3680001 2.2344662 2.2217535 2.4303736 2.2773415 2.2175291 2.2991967 2.8033301 2.5249445 2.5271977 2.6846531 2.4956110 2.4305802 2.4571083 2.4083297 2.7225452 2.6505697 2.4492157 2.8413464 2.6064866 2.4469072 2.5480448 2.5721797 2.5400674 2.2129226 2.6120895 2.5607941 2.9497400 2.4645766 3.1574079 3.0370933 3.0954989 3.6011522 3.0111308 3.2065736 2.1750877 4.3774966 3.3075120 3.3494035 3.3859696 2.9069318 3.8929836 2.9700502 2.2068136 2.2608115 2.3701624 2.1905951 2.3041737 2.5666440 2.4728398 2.2064239 2.3663744 2.3269523 2.1508435 2.3111684 2.5777070 2.0812233 2.3763276 2.1222361 2.3310153 2.2857803 2.4501268 2.1602209 2.2469766 2.4433192 2.2544584 2.8103512 2.3620051 2.4879153 2.4817858 2.2275246 2.2191445 2.6660654 2.2979675 2.5068963 2.3883025 2.3345133 2.4391877 2.7844034 2.4202895 2.2972666 2.4897957 2.5405298 2.3675864 2.6921252 2.3455279 2.5819737 2.3873876 2.5253676 2.2951166 2.5729981 2.3467923 2.2945998 2.5573370 2.1089495 2.1328972 2.7069260 2.4355017 2.0713743 2.3990850 2.3770628 2.4156355 3.2162438 2.3813233 2.2545144 2.4217967 2.7066505 2.8089045 2.5506065 2.1622100 2.5306685 2.4595792 2.8651836 2.7385123 2.4859201 2.5477342 2.6171771 2.3880607 2.6305205 2.2574795 2.5428964 3.0133777 2.8994272 2.7643843 2.8813689 2.8822704 2.9715841 2.6421397 2.9250457 2.5311680 2.4366454 2.8017127 3.2240037 2.0797582 2.3580399 2.3375793 2.3952759 2.2806074 2.2288422 2.1288199 2.1091087 2.2476119 2.4178554 2.2634521 2.1900258 2.4883344 2.1431247 2.3151751 2.2992204 2.2134209 2.1839721 2.5668247 2.4027635 2.3116617 2.4994466 2.7250745 2.5435368 2.3587361 2.5555757 2.1724762 2.4958340 2.3276411 2.1447013 2.2457126 2.5551969 2.8328241 2.8236614 2.8028687 2.3042832 3.0734654 3.2862463 2.2546935 2.8315061 2.9447449 3.2169720 2.1905731 2.6222486 2.3892275 2.1502373 2.9390017 2.8846654 2.5861860 3.1296610 2.6709173 2.6609110 2.8599649 3.0575778 2.8257555 2.9902568 2.1607383 3.0211038 3.5066646 2.5123469 2.8477263 2.0870062 2.6098078 3.0812310 1.8994829 2.9937185 1.7634309 3.1723314 2.8499725 3.3637394 3.0568036 2.6537456 2.3532887 2.0341655 1.9341658 3.2019714 2.8563493 2.8846161 2.9247148 4.1792238 2.9506454 2.2702780 3.5501943 3.0962524 3.4570059 2.7708852 2.2649523 2.4736931 4.1261610 3.2553734 2.9839482 2.8371011 3.5588793 2.7746818 2.1655223 2.1116752 2.4964374 2.4269456 2.1811687 2.1677149 2.2981359 2.2389373 2.2263233 2.2267107 2.3837874 1.9483356 1.9937827 2.2278797 2.2104233 1.9833946 2.1318712 2.3020975 2.4013163 2.0136694 2.2643217 2.5255705 2.3095792 2.4147097 1.8786302 1.8866183 2.2893255 2.1530308 2.1876439 2.3465335 2.1221856 2.3249543 2.4763890 2.4514761 2.4435425 2.5659998 2.2987313 2.0509212 3.9047953 2.4364911 2.5960630 3.7152747 3.8262135 3.6530528 3.6280471 3.8640142 3.8032590 2.7250249 4.0193942 2.3487192 3.8256295 3.9216463 3.8869270 3.7010359 3.7521939 4.0031974 4.2307730 3.9010877 3.3314821 2.5248680 4.0472758 3.7296414 3.5499466 4.4581872 3.7127192 3.5978752 3.7566184 3.7460673 4.2888498 2.9280035 2.6363451 3.7239317 2.0751385 4.7718150 2.5556194 2.9986637 4.6647177 4.1010912 3.6867057 4.5395766 2.5224780 2.8771520 2.8666377 3.0377710 2.2902448 4.1268725 2.3962454 2.3703560 2.4923009 2.5550952 2.6340721 2.3045631 2.7398914 2.5675938 2.4069274 2.7245398 2.3488609 2.7253998 2.6998689 2.5338479 2.4608099 2.6208782 2.4899713 2.6619350 2.5925696 2.9062366 2.3821765 2.3737218 2.5215509 2.6359493 2.5378015 2.4388697 2.4621338 2.7458141 2.5691837 2.5616957 2.8235843 2.5564411 2.5541285 2.4275507 2.7139810 2.7321886 2.4756282 2.7644953 2.5712864 2.3462983 2.6540031 2.9137407 2.6644195 2.7350269 2.8870079 2.6615163 2.6875707 2.7449389 2.7080184 2.6556764 2.3326856 2.2045133 3.2272099 3.8978461 2.1676626 6.1906923 3.6519156 3.0270627 2.7555249 3.0606041 3.1915658 2.9206224 2.9378140 2.9000842 3.0580810 3.0476946 3.1804733 3.0777761 3.0434944 2.8296762 2.8980886 2.8071133 3.3784905 2.9002066 2.9046942 2.9470881 2.9311150 3.1350883 3.0688555 2.9275378 3.0837546 2.7410568 3.2657726 2.8913563 2.7099983 2.9680821 3.2437635 3.1314342 3.2313725 3.1340842 2.8453612 3.3326301 2.6481780 3.3756786 3.1577860 3.4511418 2.9603978 3.1783605 3.0068107 3.2606117 3.0271707 3.4030757 2.9571421 2.9598848 3.5507158 2.8866969 2.5820833 3.2805479 3.0421149 2.6384955 2.6513698 2.6893025 3.3238224 3.0633372 2.9794915 2.5687125 3.5098788 3.0736203 3.1578246 3.5414871 2.5791188 2.5799306 3.0031889 2.6000074 2.7609728 2.7946390 3.3071616 2.7566685 2.8484801 2.9161802 3.3395894 2.6558141 2.7625196 3.4587082 2.7186825 3.1195226 2.7543384 2.1921786 2.1359962 1.9324949 1.9584684 2.1066939 2.1240046 1.9989934 2.1854275 2.1826537 2.0563005 2.1170327 2.1328833 2.1221765 2.3970822 2.1463676 1.9415830 2.0333140 2.1346919 2.4724027 2.2033054 2.2908797 2.5925221 2.4849806 2.4501775 2.4860422 2.7151799 2.2711735 2.5799485 4.1484448 2.3429877 2.6374321 2.4606160 2.1017447 4.3051581 2.3261389 2.3772034 2.3707179 1.8570713 2.4285538 1.9055534 2.2491868 2.5950673 1.9816195 3.9711113 4.1315546 4.1016815 1.9422588 3.8903288 4.0115012 3.5845274 2.5459886 3.9380967 4.0744975 3.7485589 4.3125697 3.4731677 4.3804830 4.4404338 3.4407966 2.2416666 2.1297745 3.9886535 4.0290906 4.8661994 3.6161920 3.8206281 3.8730331 4.0783928 3.9155590 2.8610105 3.5951067 3.7227835 3.0255371 3.3801597 4.9684601 4.5792665 5.1769825 5.1359836 4.0336687 4.3672718 3.2852077 4.6804088 5.4386520 4.4836297 3.3257763 3.4568129 2.6304816 2.8340280 2.3680807 2.7212394 2.5760395 2.3944166 2.5427343 2.9003690 2.6032132 2.6713898 2.5820582 2.7895917 3.0922746 2.6923416 2.4814979 3.1936279 2.5887581 2.6680789 2.8400056 2.9572767 2.6582517 3.2065764 2.9871651 2.8282169 2.7797306 2.6224258 3.1014005 3.0275909 3.1321480 2.6154733 3.1207056 3.3151622 2.7272221 2.9680672 2.4877998 3.7303781 3.1160413 3.2120523 2.6686165 2.4809090 2.7859907 3.0814828 3.3937254 2.9047236 4.1424873 3.9290537 4.6541009 4.0186497 3.2415592 3.3478887 2.6806282 2.8886591 5.4087217 5.6312983 3.4380088 2.8738165 2.2406578 2.5452147 2.7048670 2.6469346 2.4334173 2.4694167 2.4227369 2.3393312 2.3209180 2.9564960 2.3111561 2.7212514 3.0866667 2.4997784 2.9216725 2.8057853 3.2429329 2.8651568 2.0906238 2.3461450 2.5791723 2.3015362 2.3628861 2.3705155 2.2275947 2.3020869 2.6287305 2.1738868 2.3387377 2.4838062 2.1903721 2.2082117 2.4365954 2.3156408 2.2019674 2.7058325 2.8806993 3.7786113 3.6186362 3.3873625 3.2006791 2.9695539 3.0955913 3.1580866 2.5730978 2.9146784 3.0757945 8.9999988 3.8872183 2.6921108 2.4092159 2.2585863 3.0093848 2.2958661 2.1033380 2.2480550 2.2602792 2.2047233 2.1929307 2.3146272 2.0808690 2.1384588 2.2041173 2.2122435 2.5238814 2.3458687 2.1674662 2.4186068 2.4449999 2.2205748 2.6981020 2.0906372 2.2552074 2.4704513 2.3357416 2.4635263 2.4425410 2.3902549 2.4542970 1.5139224 2.5306381 2.9229567 2.1547132 3.3118363 3.3118363 3.3078342 3.3078342 3.3579558 3.2839069 3.1628180 3.5419683 3.1214103 3.2619886 3.5340032 3.7024520 3.7024520 3.6536312 3.7108022 4.0358331 3.7837948 3.9633570 3.9633570 3.3703696 3.3703696 3.2262889 3.8120580 1.5463478 1.5463478 3.4006235 3.2159738 1.9873120 1.9873120 4.8711916 4.8711916 1.9574516 1.9574516 3.4445699 7.3146203 1.5028695 
SPIPUN009044_KOG0273                                                                                                                                   2.5299642 2.5151326 2.5304665 2.3989266 2.2149937 2.0701142 2.6683706 2.3136572 2.0433685 2.5955589 1.8835050 2.8059699 2.1946510 3.1140745 2.5147823 2.5669362 2.0056528 1.2572959 1.1081048 2.5355429 1.5737823 2.3835983 3.1059777 1.5623298 2.7477008 2.5892280 2.9491946 2.1969143 2.3210613 2.5101922 1.9377141 2.0345991 1.9156738 1.5592325 2.1134539 2.1678525 2.9890275 1.6441431 1.9822547 2.4794357 2.2223492 2.6032646 2.6493644 1.9065139 2.1612914 1.6879557 1.6501781 0.8712866 1.7412894 1.9976371 1.6668681 1.7851966 2.2765035 2.3962949 2.3070372 2.0431820 2.6525517 1.9665193 2.4408448 1.9861023 2.0102205 1.6436636 2.9349403 1.4887076 2.0894866 2.0504540 2.0123198 2.3778699 2.2652679 1.8274421 2.0526103 2.4715998 1.9990070 2.1258617 1.9616968 2.3031134 2.2085865 1.8707932 2.6773283 2.0390770 1.9345967 1.6508148 1.7708669 1.9909645 2.3208396 1.5110633 2.0384539 1.7403893 2.2693340 2.3040961 2.1269045 2.0621337 2.0578110 2.1588076 2.2572205 1.9977168 2.0337776 2.1615458 2.0409424 1.8896552 2.2554524 2.4659699 2.2385296 2.0267581 2.0362403 2.1494314 1.9787067 2.1204056 2.0526382 2.0212633 2.1815340 2.2611372 2.3021397 2.2379841 2.0394307 2.0267650 2.1559231 1.9447985 2.1643541 2.2180069 2.1016330 2.2712747 2.1019368 2.0860360 1.9275981 2.0981804 2.2552349 2.4772638 2.0421046 2.0101262 2.5432711 2.9149499 2.4137523 2.4393929 2.6679840 1.6627627 1.8643241 2.0231132 1.9175186 1.6941955 1.8822796 2.1222419 1.6797708 1.9741989 2.1517045 2.3647214 1.6002805 1.5874375 2.1358422 1.7213337 2.0360135 1.9848631 1.7647949 1.7154829 2.7451806 1.5748084 2.0477488 1.7411973 1.6335633 0.5998689 1.7112519 1.8328179 1.8041777 2.1356666 2.1792890 1.8436080 1.9213986 1.7117748 0.5025476 0.5175464 1.8186936 1.9463909 1.6077514 0.7526701 2.1568906 1.9732953 1.9846098 0.4568337 0.0000000 2.8625361 2.4203282 2.2755922 2.4297431 2.4607367 2.6400368 2.5087001 2.5460790 2.3574280 2.2865489 2.7300850 2.5802781 2.3834424 2.3800853 2.6301034 2.1674217 2.4983348 2.4615283 2.6524266 2.5337106 2.2058629 2.6103723 2.4748843 2.4902491 2.6908662 2.6677607 2.2160786 2.1325766 2.5252976 2.4913465 2.6631957 2.2536161 2.2948681 2.5077013 2.8063112 2.5448003 2.1500718 2.2517812 3.0285428 2.7554111 2.9681177 2.2334162 2.6790717 2.6229865 2.6308559 2.2154172 2.1344252 2.9408560 2.6692848 2.5390040 2.5704453 2.4228630 2.4752084 2.6276137 2.9078373 2.5855625 2.3995721 2.9105316 2.2375092 2.8227012 2.5085914 2.4187995 2.4974909 2.5046325 3.1078022 2.7494223 2.2720871 2.3411414 2.4027621 2.7288409 2.5345821 2.4334183 3.1275069 2.4032363 2.4166247 2.7163017 2.3779616 2.0982178 2.6396379 2.9227703 2.6156772 2.4040507 2.8993390 2.7648662 2.7499159 3.0721080 2.9993293 2.2328758 2.1544981 2.2041654 2.1144554 2.1324807 1.9527944 2.1328028 2.3753842 2.2799277 2.0725752 2.2767308 2.1494621 2.0935044 2.3758473 2.1950016 2.0491221 2.2946889 2.0554880 2.0887648 2.2047063 2.1693919 2.1533244 2.0612486 2.4679839 2.3499203 2.2008037 2.3193365 2.2071427 2.4728599 2.4189182 2.1004343 2.2736563 2.2088360 2.2630942 2.2915615 2.2264237 2.3658691 2.4135169 1.9867128 3.9649261 2.7220393 2.9987847 3.0830958 2.7209217 2.2958778 4.8486017 2.3445269 2.5618848 3.5247158 2.5882621 3.3349326 4.3147604 3.0487051 3.8222766 4.3392027 4.1630221 3.7820336 4.0973127 3.6831769 3.9842856 3.6597128 2.5117113 3.8675419 3.9886373 1.8168786 4.3434205 3.5868112 4.1729074 3.2426482 2.3465753 4.3493937 3.7341559 5.0852582 4.2521503 4.4155005 4.0063949 5.0140361 4.5905182 4.1069357 3.8726374 4.1177946 3.7892585 4.7686381 4.1661177 3.4041468 3.8692088 4.1139816 3.5701051 3.9820245 3.0721019 4.2014589 4.0107096 4.0461210 1.9212996 2.1712774 2.0817441 1.9391364 1.9223054 2.0209995 2.1052711 2.1555934 2.0894165 2.0705572 2.1128810 2.2195609 2.2222767 2.0948040 1.9691064 2.1158051 2.0778178 2.1632251 2.0269498 2.0092748 2.1940625 2.2349827 2.0805956 2.1898800 2.0074860 2.1613046 2.1887130 2.0230011 2.1538615 2.1458596 1.9988365 1.9853033 2.2348480 2.0278159 2.0948302 2.0384077 2.5343453 2.3932771 2.2661064 2.2084599 2.2725750 2.2530439 2.3628794 1.9457329 2.2974279 2.3904740 2.3412978 2.1419945 1.9518857 2.0448945 2.5271195 2.4423886 2.1722607 2.2859234 2.9218217 1.5100604 3.2784446 2.0605454 1.8863564 1.7463123 1.9683704 2.1603173 2.2180912 2.0726709 1.9738668 1.9282214 1.4442277 1.4334630 1.4313674 2.3973241 2.1686948 2.4341559 2.0468732 2.7872477 2.8950777 2.3813614 2.0831812 2.5686602 1.5783670 1.9590026 2.2721951 2.1927464 1.8155719 2.1522975 1.7754562 2.0494334 1.8718815 1.9391809 2.0366757 1.8663408 1.8622303 2.1180648 1.9936369 1.9115888 2.0965800 1.9527641 1.9158034 1.7930453 1.9207615 1.9836047 1.9248822 1.9339213 2.0554887 1.8855666 2.0969322 1.9048054 2.0291034 2.2003673 1.9909107 2.0271283 2.2868661 1.9953531 2.1191293 2.2463325 2.6146173 2.2813981 2.1553458 2.1002999 2.3101578 2.5031338 2.2769705 2.3883259 2.6721107 1.9488906 1.9035125 2.4439364 2.7656982 1.8961513 1.7192815 1.8281241 2.2578702 2.0225618 2.1408125 2.0806322 2.1123743 2.6634304 1.9831256 2.0422366 1.8418813 2.6606840 2.3722265 2.0312999 2.4320823 2.0434663 2.5814983 2.2449365 1.9356209 2.9423579 2.6346172 1.9051797 2.3479160 2.6527407 2.5629892 2.1319983 2.3713385 2.5602654 2.5657587 2.3994064 1.9737364 2.3739678 2.9213207 2.5201681 2.6543133 2.6703888 2.0940273 2.9764312 2.7485476 2.6493869 2.7096491 2.8109066 2.5262227 2.7096491 2.6387564 2.8047126 2.7748238 2.6566518 2.8112298 2.7882901 2.5946935 2.8020316 2.6361777 2.9148274 2.9416090 2.8137518 2.6516973 2.8695135 2.6540487 2.6943059 2.9377822 3.0278220 2.8155278 2.9229859 2.7983863 3.0092815 2.7521226 2.4165830 2.8693053 2.9344681 2.7737386 2.7850214 2.8285259 3.0623077 2.6570771 2.8297568 2.5431247 3.0522943 2.6853880 2.8556345 2.5839105 2.6785585 3.3370379 3.7783368 2.7097306 2.3238526 3.5614772 5.5102690 3.3933643 3.0763419 2.7861031 3.7040184 2.3000837 1.9742026 2.0988303 2.1640001 2.1039170 2.1411500 1.9608208 2.0042437 2.5120486 2.0137273 2.1414445 2.1680629 2.2805940 1.9653280 2.1318492 2.1170122 2.2156058 2.1028638 2.4695115 2.1331455 2.1151923 2.3323879 2.0106312 2.3947688 2.4301008 2.2319467 2.1446623 2.2419680 2.0528314 2.1805833 2.2806517 2.2545314 2.3454457 2.7264709 2.3230887 2.8413368 1.8618173 1.8467775 2.0730518 2.1059647 1.6350843 1.9619916 1.9885550 2.3775474 1.9680274 2.2682318 1.9681387 2.1816788 2.5988713 1.7176547 2.1122606 2.1612779 2.3081287 2.1838886 2.3817377 2.2901515 2.2148019 2.3560361 2.4863585 2.2760476 2.3388830 1.6844407 2.2287730 2.3461463 1.9929338 2.6013627 2.5920400 2.3177557 2.2006612 2.5101220 2.0769908 2.4578516 2.2655717 2.5876709 2.3238995 2.3402619 2.2043928 2.3868975 2.0952471 2.2512792 2.2525354 2.3131354 2.3889562 2.3704651 2.3957534 2.2938318 2.0909972 2.0727154 3.0817272 2.0167519 1.8256591 1.9434634 2.0150577 1.7606504 1.8153883 1.8231936 1.8529327 1.8331363 1.8082333 2.1930763 1.8336954 2.0478069 1.7658513 1.9674071 1.8774480 1.7205037 1.9103971 1.8464767 1.8028137 2.2547509 1.8171106 2.0037427 1.8421185 2.0974089 2.3568683 1.9607151 1.6692160 2.1289093 2.1060449 2.1752351 1.6898676 2.3145166 1.8743226 2.1113611 2.3384683 2.2175483 2.2109602 2.3346851 2.1084650 2.2645333 2.1966617 2.2209720 2.4796846 0.5945368 1.7574105 1.7237549 1.8285394 0.6095797 1.6779145 0.5750827 0.6248380 0.7848163 1.7274146 1.8314765 1.9534657 0.4899387 1.5548800 1.7068614 1.9692339 2.2208081 1.7981474 0.6644281 1.9825607 2.1735016 2.1899132 2.4316439 2.0956822 2.5823832 1.9521655 1.9294184 1.8874382 1.9535375 2.0128404 1.9046203 1.9911639 1.9539107 2.0521731 2.0112336 1.8706364 2.0289568 2.3058472 2.4104191 1.9912909 2.1460757 2.1505611 2.8314591 2.0545967 1.8827568 1.9554027 1.9366876 2.0275734 2.3597251 2.0686952 2.0958515 2.3194148 2.6028443 2.3718295 2.3479559 1.4625840 1.7924807 2.3185573 2.2303525 2.2261667 2.1617457 2.4168648 2.9558247 2.6746410 1.9975714 2.9485710 2.7096228 2.9002007 3.0789717 4.6825230 2.3383879 2.9927422 3.7651154 4.0824623 1.8969396 2.0043468 2.0464590 2.0140835 2.0131252 1.9735169 1.9632784 2.1200255 1.8851177 2.1312090 1.7709395 2.3408132 1.8703626 1.9795019 2.1689035 2.1633036 2.1606228 2.1844004 1.9970749 2.0892026 1.9857902 2.0719640 2.0495952 2.3332903 1.9485736 2.2636252 2.1820126 1.9833214 1.8733266 2.2661036 2.2602522 2.0656787 2.4145851 2.2765398 1.8474857 2.1634346 2.2221517 1.9490740 1.9949980 2.0628108 1.7681873 2.2299667 2.8005779 1.8847589 2.2892912 1.9696621 2.6183963 2.1677064 5.1978735 2.3138320 1.8313275 2.0126774 1.9132788 2.2155128 4.9708717 2.0513739 2.0943320 2.0925301 1.9757066 2.3711581 3.9184473 2.1716336 2.2713913 2.1925895 2.1498265 2.1967160 2.3838910 2.3109589 1.9023480 2.4917293 2.3701022 1.8174000 2.5125970 1.5111260 1.8464317 1.9657989 2.3245493 1.6359581 2.6933160 2.5814430 2.3423116 2.3521858 2.1639989 2.5123352 2.7952191 1.7333274 2.6832081 2.6164152 2.2702076 2.8221016 3.0985269 1.8357914 2.3614830 2.0226339 2.2120655 2.3137446 2.2255731 2.0501648 2.2509488 2.3748424 2.0428985 2.2146257 2.1525731 2.1470610 1.8681476 2.5687553 1.9972667 2.2981623 1.8585993 2.3852173 2.4088299 2.1218514 2.1359007 2.4007717 2.5251936 2.2279155 2.2945419 2.3260278 2.3568783 2.0743391 2.1704678 2.2951523 2.0644806 2.6607043 2.4501591 2.3638987 2.4549662 2.3692753 2.3857930 2.4166091 2.3391136 2.2765628 2.1029978 2.5698914 2.2186036 2.5600373 2.9733583 2.3131793 2.0352220 2.9616112 1.9928804 2.2277492 1.7600702 2.2534898 2.2204057 2.8620067 2.1555387 2.0827968 2.1698903 2.6962426 2.0405424 1.8431402 2.2068318 2.3660779 1.5801839 2.0393629 2.0875431 1.8773232 2.0413736 2.6016552 2.0861843 2.2882734 2.6444892 2.0312498 1.5007764 2.5200318 2.2218414 2.3245113 2.2692937 1.5689846 1.9485012 1.5971631 2.5516975 1.8606990 2.1751768 2.6681619 2.2118944 2.3098672 2.7636176 2.7778481 2.3512408 2.4178606 2.6749526 2.6816450 2.1020007 2.1729750 1.9100160 2.1808169 2.3771384 2.0478907 2.0971715 2.0393840 1.9884356 2.1782820 2.3896455 2.3426239 1.9787809 1.9925247 2.2493727 2.1864206 2.0624721 2.3845977 1.9837029 2.1840868 2.1317842 2.1082177 1.9259976 2.1231658 2.0811458 2.0845868 2.2129431 2.2950291 2.1872296 1.9571498 2.0598968 2.3584827 2.0411029 2.2233976 2.5017430 2.0760354 1.4470797 1.5448688 2.7842920 2.5847878 1.7252004 2.9340953 1.8939125 1.6134461 1.9005750 1.8446558 1.9230643 0.7904042 1.9301829 1.4630868 2.1679421 0.6890157 2.7136549 1.7691115 2.1339183 0.9263191 2.6692450 1.9701046 1.8671176 1.7828558 1.5578116 1.3128102 2.1084719 1.6358369 2.4217179 2.0445950 2.1374065 2.0266311 1.6584894 1.9451838 2.6398413 2.2924274 1.4347076 1.1643863 1.8667693 2.4696428 1.9142492 2.2042751 2.7107873 1.9703745 1.4465423 2.0345347 2.2094261 2.1929454 1.8388074 2.1798273 2.0588070 2.0304675 2.0112180 2.2131158 2.0274925 2.1069701 2.1131143 2.0650867 1.8861871 2.2812996 2.0328975 1.9193947 1.7959944 2.1725182 2.0697912 2.0650589 2.3364187 1.9536045 2.0753354 2.1446078 1.9991485 1.8534895 1.9500927 1.9779752 1.9259330 2.1858737 1.9423631 2.1947319 1.9915499 2.3853155 2.0231319 2.0948301 2.0859176 1.9321836 2.0473040 2.1390985 2.1175831 2.4260247 2.1767063 2.3750708 1.4334189 1.5154343 1.4732545 2.5150371 1.4886097 1.4655851 1.9365101 1.5546339 1.7311514 1.5990343 1.4464721 1.5438094 1.5798536 1.5880706 1.6395961 2.2419885 1.6756622 1.6792278 1.5580387 1.8823090 2.3934140 1.4640783 1.6116594 1.8123850 1.4889443 1.7011077 1.8516744 2.1624862 2.0991856 1.8062245 2.4048473 2.3561762 2.2372062 1.7506113 2.6381159 1.8726791 1.7778091 1.8816652 2.0576310 2.6389639 2.1350399 2.1873213 2.3634569 2.2263801 1.9359369 2.0381863 2.1101116 2.2769679 2.0613981 1.7517854 2.1013065 2.3925317 2.1010894 1.9573811 1.9295591 1.5609890 3.1622933 3.8959618 2.1492270 1.5592050 1.8530701 1.8641252 1.7102009 1.5581338 1.9616037 2.3942961 1.8100133 1.9872677 2.0175540 2.5756311 2.4864359 1.9821694 2.3938025 2.4082283 2.1932779 1.9884669 2.7642490 9.0000000 2.2249183 2.2512892 2.5208763 1.8743062 2.4520318 1.5545860 2.1488844 2.3535259 1.6182760 1.6728796 2.5053462 1.8898323 2.8904560 1.8290184 1.6935687 1.9665246 2.1150313 2.5615217 2.9364175 1.7615621 2.9621437 5.0676021 5.9489141 6.8754101 3.9155932 1.8276814 4.8755125 5.3642369 4.9063815 2.3373714 1.8022581 4.7131554 3.0125711 4.5291290 4.1057719 6.2709148 4.4203506 2.2257210 4.7810633 9.0000000 3.6304157 3.4645945 9.0000000 5.3560466 6.5270382 3.3648291 2.5849470 3.9445415 4.9763875 5.5003811 4.3550892 4.3264670 3.7732871 1.9003912 2.1408169 1.9461462 2.3216296 2.2021422 2.2707534 2.1665034 2.2319413 2.0121287 2.0392497 2.0358583 2.1705317 2.2984672 2.0168083 2.1863574 2.0624995 2.4038649 2.2627654 2.2839823 1.9161901 2.2843254 2.2655994 2.2141055 2.2552426 2.2049134 1.9492848 2.1250152 2.3381282 2.3725125 2.0970181 2.4722693 2.2949926 2.2593781 2.3267282 2.2782181 2.2349203 2.2289197 4.7681370 2.4847742 2.0168531 2.6706572 2.2065870 2.5839862 2.5037116 2.4055946 2.4591502 2.3361690 2.4051141 2.2743691 2.6457047 2.5539181 4.5054698 2.3204387 2.3627922 4.4265068 4.5750926 5.2520830 4.1366661 4.4516077 4.6231238 4.3584740 4.3530997 5.3938329 4.2935041 4.6352405 4.8396824 4.0340185 4.7523683 5.6332517 4.2656257 4.5624763 4.7847480 4.7406591 4.5461282 4.9841365 4.6207210 2.8429710 2.7260682 2.5728393 2.7064368 2.7721163 2.6694884 2.7221389 2.7053095 2.8342761 2.9530697 2.6523488 2.9227195 2.7589860 2.6048747 2.7000355 2.4385301 2.7465107 2.2325314 2.5759283 2.9244162 3.1353499 2.5322051 2.8261932 2.6328239 2.8407009 2.6853524 2.9212970 2.4330984 2.8502293 2.8237129 2.8713144 2.6760174 3.0663223 3.2825382 2.8506748 2.6342069 2.5047796 2.6992337 2.6027223 3.1149614 2.8556948 2.7597472 2.7524484 2.9698674 2.6417412 2.5269449 2.7982681 3.0956193 2.5871433 2.6827308 2.8896129 2.4248185 3.0443961 4.1284675 3.0941490 2.6874760 2.7066677 2.5896255 2.6069184 2.5980753 2.7121572 2.4664343 4.0218474 3.3776637 2.7119335 3.8880719 3.6443739 2.9328056 1.7663365 3.2811066 2.9817364 2.0764012 2.7710733 2.9897538 2.6019384 1.9661325 3.0774342 2.8807523 2.6220240 2.0372347 3.5645057 2.9807822 2.9735981 2.6213269 2.7239815 3.0417355 3.0473524 3.0107946 3.1168085 2.7345323 2.4717035 2.4516642 2.0835114 2.4090983 2.4039463 2.2307077 2.8380948 2.1712869 2.5817935 2.2049946 2.3314003 2.5734164 2.2520007 2.4824638 2.1234411 2.6062773 2.2715073 2.5153298 2.1295963 2.6250319 2.5084321 2.7076285 2.2959167 2.6449118 2.7856508 2.4702835 2.2515151 2.2037578 2.4654400 2.6029674 2.2729730 2.5290788 2.5459938 2.5600455 2.7019037 2.5433045 2.7556712 2.9649519 1.8926352 2.5435632 2.0668376 2.4838634 2.5861398 3.0041461 3.0753284 3.7584606 3.1568147 2.9059166 2.4847190 2.2140308 2.3139310 2.1761881 3.7898802 2.1178623 2.7391170 2.6069128 4.1173581 2.5769335 2.3157531 2.4911589 4.6834752 3.2717623 2.8321823 3.8219036 4.6056663 2.9266463 4.7243331 4.5754189 2.9117297 3.6996003 2.7945982 3.1603845 3.1235243 4.7858650 3.1370519 3.8944835 2.0203499 3.5702409 2.2197211 4.8653844 5.2155017 3.3944608 4.3138909 3.4925686 3.0906283 2.3776916 2.4738765 2.4446440 2.4029116 2.8992661 2.9153239 2.4603236 2.4418382 2.6894447 2.5507446 2.6505246 2.7352123 2.5429913 2.4660070 2.6638423 2.5994952 2.4669822 2.7984718 2.7201421 2.6098086 2.2972236 3.2357276 2.4036160 2.8762607 2.8141779 2.5116628 2.8729655 2.8050886 2.7849380 2.8277126 2.5300248 2.6920359 2.1779184 2.9738363 2.9619857 2.1119130 3.0523494 2.3105468 3.1676112 2.5842889 2.8646477 3.3465167 2.4849673 2.6774072 2.9266659 2.8935088 2.8453027 3.0064805 2.4029415 2.8048468 2.4941789 2.0797145 2.2608926 1.9655646 2.3288141 3.3002233 2.2994076 2.9600924 2.5255783 1.7945250 2.3800833 2.8425413 3.0129887 2.5112692 2.8965799 2.6504251 3.3842249 3.1984749 2.9894542 2.2485548 2.5787538 2.7612919 1.9673991 3.3881094 3.9728272 2.9841522 2.5820921 2.6090626 3.2101280 2.4973047 2.6013555 2.3179034 2.3719710 2.3244164 2.2819216 2.2074395 2.2551939 2.6256134 2.4682982 2.2511850 2.3456280 2.6040593 2.2521715 2.2486172 2.3568185 2.2348726 2.3695519 2.0121220 2.3581011 2.5726188 2.3540467 2.1969389 2.3972486 2.7385171 2.4194615 2.6506176 2.6153099 2.6744942 2.3919123 2.5112072 2.4824098 2.6469500 2.5384224 2.6664706 2.6876421 2.6242852 2.5601544 2.7186545 2.6736098 2.5705664 2.0864339 2.7071087 2.7128004 3.0362788 2.5572893 3.2433511 2.7242197 2.6781880 3.2304058 2.8684734 2.8344855 2.3776786 3.6199926 2.5673478 2.9786203 2.9377182 3.1115929 3.8566193 2.6939787 2.5067074 2.4429797 2.4493508 2.3755131 2.3128113 2.7216771 2.5402857 2.2645713 2.4566981 2.3617847 2.2838084 2.3665615 2.5209849 2.2532654 2.5542065 2.1854163 2.3642366 2.3372754 2.4429671 2.3583539 2.3646664 2.4865688 2.4412865 2.9226307 2.4210272 2.3183330 2.4280421 2.2453015 2.2671278 2.6088776 2.3116737 2.4257959 2.4426177 2.3918390 2.5247291 2.8673933 2.2665730 2.3276037 2.5325170 2.5704156 2.4428712 2.5432995 2.5266928 2.6143455 2.2936283 2.5101512 2.5466010 2.4040722 2.5381616 2.4644855 2.5980090 2.2031679 2.2443103 2.5563809 2.5443794 2.2889293 2.8567207 2.4110030 2.6476897 3.1297890 2.4253226 2.5253395 2.5215027 2.7344459 2.8317383 2.7064898 2.3069633 2.7607050 2.6513037 2.9783915 2.8363579 2.6594530 2.6036255 2.8994610 2.6541803 2.7272292 2.4084936 2.5764617 2.7745355 2.8209676 3.1484615 2.8375129 2.8500321 3.0196585 2.7548599 2.8362425 2.5938247 2.4206938 2.7533399 3.3681452 2.2010702 2.3738146 2.3988539 2.4095515 2.2411169 2.1973156 2.1273337 2.1465264 2.2603662 2.3636318 2.4319416 2.1074690 2.5784384 2.1570676 2.2542885 2.4063737 2.1617178 2.1965420 2.6450156 2.6241911 2.3310722 2.4292248 2.7541739 2.5501012 2.4378464 2.6411711 2.1946296 2.5875273 2.3276242 2.2574915 2.3682585 2.3722939 2.8857447 2.8066420 2.7065987 2.3934094 3.0704461 3.4314627 2.1498719 2.8281552 2.8439411 3.2620847 2.1940568 2.2739455 2.5334548 2.2788755 3.0924735 2.9649016 2.6156391 3.0338846 2.8891154 2.6782270 2.7550334 3.6621190 3.1654959 2.8769715 2.6885508 3.0887213 3.1765705 2.6601470 2.8242538 2.3912793 2.4573199 3.4085517 2.2577761 3.3144587 2.0353415 3.2725219 2.5733114 3.2251571 3.4177966 3.0720956 2.5176504 2.1214887 1.8422963 3.0109735 2.9514125 2.8012445 3.0059131 3.7594427 3.1040920 2.8191070 3.2314442 3.1036445 3.4354714 2.8365770 2.3586510 2.6286083 3.6480099 3.2552169 3.0568690 3.0024901 3.1206729 2.8853624 2.0342259 1.9604453 2.5068621 2.4559425 2.2689201 2.1702863 2.2664038 2.1231917 2.3175699 2.1830112 2.5124786 2.1497524 2.0379637 2.3774537 2.2540278 2.1554302 2.3131765 2.3504639 2.2147172 2.1490336 2.2174006 2.3592036 2.2435753 2.5416327 2.0426894 1.9635666 2.3043326 2.2660645 2.3521640 2.5614295 2.3383506 2.6548761 2.3823023 2.6384105 2.8101060 2.5082101 2.3554916 2.3747669 3.9968151 2.5422026 2.5277985 3.7650722 3.7363370 3.6904245 3.6893532 3.8303363 3.8094388 2.8219232 4.0601637 2.2983049 3.8601567 4.1428049 3.7507807 3.9453544 3.8945049 3.9177396 4.1562438 3.7105741 3.3535727 2.8807164 3.7760713 3.5689005 3.4190859 4.4119957 3.6539799 3.4493567 3.8852744 3.8218355 4.4934867 3.0048415 2.6341401 3.7156124 2.3222734 4.5879423 2.7206196 3.2562442 4.5011100 3.9908810 3.8987757 4.2035267 2.6332675 2.8619263 2.6192061 3.1590597 2.5565741 4.6895067 2.4589912 2.2778745 2.3818254 2.4528144 2.5598599 2.1620209 2.6796063 2.4467160 2.3363823 2.6966561 2.4167607 2.5336543 2.5212579 2.3415483 2.3170878 2.6046707 2.3721178 2.4662848 2.5073918 2.8758355 2.3524575 2.3303091 2.3724811 2.3997384 2.2984203 2.2565239 2.4342506 2.5759344 2.4612516 2.4134540 2.6751747 2.3971801 2.4524013 2.4213224 2.5719327 2.6928889 2.3097690 2.6323083 2.3481321 2.2364547 2.4819620 2.6442291 2.6953730 2.8317056 2.8290194 2.7166698 2.4313661 2.7048882 2.4393325 2.6771587 2.2571353 2.1575842 2.7656538 2.9099100 2.2776664 5.3704603 2.9569776 3.1991546 2.9042849 3.1848476 3.2417678 2.9399943 3.0869842 3.0564918 3.1145608 2.9794117 3.2719391 2.9558142 3.1139194 3.0867289 2.9193146 2.8802856 3.1907512 2.8577930 2.8422895 2.9892551 3.1259528 3.1073247 3.0169000 3.0151566 2.9327565 2.9567336 3.0830330 2.8395023 2.8258338 2.9082507 3.1673053 3.0695948 3.2959011 3.5892979 3.0192962 3.1828618 3.0862497 3.1967265 3.2721901 3.2369483 3.1423228 2.9785342 2.7305409 2.9342323 3.1029589 3.1781192 2.8220324 2.8663920 3.4661317 2.8205296 2.6674965 3.0521633 3.4397528 2.8380941 2.7911813 2.6028079 3.3773166 2.9081949 2.8918631 2.6495617 3.7273277 2.9502552 3.0842341 3.3478587 2.8314734 2.4402814 2.7915687 2.7800743 2.8990374 2.6615563 3.4379031 2.7742515 2.7910395 2.9352262 3.3850670 2.8311934 2.6649986 3.1283856 2.8896257 3.0301044 2.8736919 2.5284341 2.2793024 2.0624819 2.0061612 2.3155730 2.2041641 1.9453476 2.1346686 2.2252732 1.9950314 2.3266704 2.3125359 2.2445433 2.4557585 2.1878605 2.0743964 2.1581081 2.2724604 2.2841035 2.2804606 2.2787866 2.5144743 2.5571629 2.3276897 2.6313340 2.6075776 2.5548908 2.6015317 4.2064201 2.4260197 2.8775508 2.5826183 1.9632546 4.2452711 2.5344079 2.4385193 2.4642740 2.0440491 2.3808039 2.0237384 2.3540273 2.3873112 2.2387124 3.8333153 4.1163436 4.3378753 2.1279234 3.8605026 4.0736364 3.9472328 2.6459043 4.2512351 3.9759274 3.8956863 4.4915325 3.5796995 4.5760172 4.0844273 3.4083661 2.5204639 2.1340153 4.2263658 4.1375477 5.4535457 3.8307206 4.4683354 3.9282523 4.2829055 3.8297732 2.9207951 3.6569011 3.6381663 3.4400471 3.6973214 5.0695181 4.7127930 5.2515016 5.3240216 3.9952979 4.5402290 3.2223865 5.5795162 5.7889956 4.8375762 3.8516021 2.9919619 2.5551566 2.7329339 2.4778070 2.3678197 2.7284735 2.5113409 2.6425248 2.7437118 2.6689784 2.6058360 2.5713325 2.9395771 3.0237549 2.6147599 2.6340425 3.1204243 2.6099723 2.8962485 2.8277992 2.6177621 2.5164316 2.8692529 3.1034711 2.8752366 2.9329063 2.5544442 2.8865230 2.9137547 3.2558777 2.2836874 3.0830496 3.2811399 2.5874386 2.9440817 2.5430865 3.6125502 3.2329533 3.1343408 3.0321427 2.7625476 3.2983851 3.0873617 2.6717641 2.5645954 3.9535165 3.9802770 4.1445891 3.2467285 3.9115751 3.3138063 2.2415231 2.7545893 5.5297324 7.2203343 3.0363159 4.0644134 2.2780111 2.5542385 2.6635986 2.4818983 2.5319862 2.4871738 2.4455206 2.3441289 2.3377066 3.0017831 2.2316904 2.5514525 2.9835844 2.5807512 2.8029430 2.6169233 3.0107202 3.1113355 2.1829759 2.6066613 2.5581500 2.5385983 2.3201012 2.3179812 2.3887233 2.3288415 2.6542327 2.3319318 2.3846876 2.4216175 2.4479633 2.3469031 2.2585326 2.2124054 2.2895138 2.7519025 2.7279869 3.5532020 3.6457696 3.8471889 3.0540697 2.3272548 3.3753720 3.1523537 2.8745643 2.6631870 3.1391513 8.9999988 3.9928689 2.3413845 2.3043252 2.1497255 3.0072383 2.1577065 2.0603416 2.1338615 2.1635096 2.1022016 2.1409461 2.2303825 2.0821801 2.0238608 2.0329086 2.0596077 2.2603357 2.3939589 2.0650914 2.2141578 2.3799645 1.9618859 2.9336696 2.0824874 2.3161990 2.5402253 2.4358192 2.5042042 2.4871510 2.3779257 2.3070143 1.4678282 2.3074809 3.1433681 2.2556513 3.0093508 3.0093508 2.9977588 2.9977588 3.0426766 3.0189761 2.9008310 3.1324907 3.1333670 2.9241729 3.3810408 4.0705851 4.0705851 3.4172479 3.5662586 3.9999683 3.5879399 3.7102068 3.7102068 3.5486018 3.5486018 2.9919340 3.5766520 1.5559429 1.5559429 3.0206598 2.9013494 2.0122838 2.0122838 4.3549447 4.3549447 2.0393281 2.0393281 3.2035097 8.9999980 1.6513686 
HOMSAP065441_KOG0277                                                                                                                                   3.7762474 3.2596292 3.4861566 3.3015936 3.1018336 2.5979600 3.7185604 2.9785334 2.9521710 3.4436045 2.6973385 3.3967067 2.7779396 3.6890124 3.3470065 3.0656987 3.1941272 3.3677252 2.7327572 3.7346675 2.0073134 3.1260041 3.1135303 2.9341979 2.9739934 3.7269394 2.9516901 2.8636846 2.8939071 3.9309197 2.7567823 2.7933354 3.0864375 2.7418271 2.6010747 2.8112304 3.6867313 1.8105418 3.1565391 3.0704985 3.2114347 3.3032418 2.8575808 3.1252597 2.8948833 3.3333485 2.1729940 2.6765447 2.9358700 2.4974741 1.8318722 2.3130021 2.9555199 3.3317524 2.5946159 3.0490440 3.4330598 2.7642488 2.5100942 2.8445080 2.3469569 2.6311116 3.8887190 2.8753446 2.4716532 2.7509099 2.9694342 2.8037338 3.0149567 2.6906247 3.2461969 3.7249546 2.6497810 2.9412202 3.5673816 2.9341053 2.9801096 3.3542826 3.0661420 2.9587935 3.2955617 2.7223472 2.9721219 3.5544047 2.7977576 2.0989675 3.6553630 3.5820742 2.7766310 3.2463330 3.0487111 2.6238867 2.6112107 2.7951691 2.5613213 2.7620341 2.6373014 2.8046922 2.5195907 2.4613383 2.7373336 3.2768461 2.6662122 2.6577588 2.5837881 2.6799118 2.8656281 2.8426162 2.8057394 2.6378234 2.7577110 2.6832822 2.7643951 2.8331434 2.3992080 2.7314368 2.6181792 2.8108161 2.8222590 2.6624957 2.8132008 2.7397465 2.7195465 3.2257049 2.6827689 2.8333744 2.7931099 2.6139956 3.2082601 2.1856483 2.7815268 2.8463815 2.7793885 2.8205243 2.9400238 2.7351250 2.8595845 2.2987102 2.9061477 2.4316950 3.0098073 3.2469754 2.6802645 3.2132156 3.1161588 3.4871509 2.7883919 3.0652651 2.2946342 2.4924471 2.4786612 2.4837220 2.5547470 3.0250740 3.0916111 2.7400094 2.6265619 2.6867856 2.7457728 3.0335178 2.8300113 2.6056951 2.4154603 3.0701602 2.3907972 2.5358828 2.6784167 2.7068719 3.2343443 3.0438553 2.6099938 2.7036473 2.5632335 3.2303294 3.0657632 2.5831670 2.8863450 2.9526739 2.8625361 0.0000000 2.6680150 2.2696470 2.3531725 2.5557490 2.4762547 2.6056352 2.4816371 2.4032169 2.3904054 2.6614003 2.4453114 2.2912725 2.6279407 2.4830373 2.6217568 2.3822169 2.4517483 2.5050237 2.5687243 2.4790514 2.5716741 2.2848859 2.5040917 2.8720150 2.5930541 2.6118826 2.6031675 2.6597919 2.2802931 3.1027313 2.5710969 2.4014038 2.5262173 2.6581029 2.4720696 2.2872638 2.3741158 2.6974339 2.6344599 1.0223157 2.8706875 2.0715339 0.9808206 2.6222457 2.5307879 2.1605230 0.9487768 0.9048712 2.7091218 2.7788655 2.5908820 2.4240244 1.9631572 2.9443752 2.9561361 2.6441663 2.9735567 2.3094122 2.1605079 1.9500052 2.5717396 2.5023239 2.1542116 1.2692540 1.3101674 2.1751938 2.2674120 2.3977515 2.3746264 2.3946390 2.5773981 3.2104288 2.2114236 2.3390776 2.2356527 2.2678099 2.3723306 2.1476644 0.9748739 2.6626631 2.4749624 2.1921906 1.0611035 2.4683199 0.9470446 2.0740135 2.9288785 2.9436720 2.9709523 3.0366365 2.7503807 3.0508771 2.9727072 3.1944625 3.0619269 3.3831513 3.0625506 3.1447250 2.8415855 2.8585212 3.2014203 3.4333672 3.0719544 3.0913764 3.3146583 3.0985327 2.9752087 3.2809111 2.6764919 2.7932204 3.3114603 2.9673708 3.0967715 3.0222179 3.1569784 2.9497418 2.4148502 3.1593995 3.0764840 2.9249885 3.4209678 3.1081475 3.4726350 3.1559044 2.7078000 4.3287331 3.1140592 3.0793942 3.5972963 3.1850140 2.6553319 4.5965720 3.1496116 3.4755222 3.8936837 3.7512300 4.0770827 4.1570976 2.8058060 3.5417142 5.1499452 4.3389752 3.6932380 4.1188112 3.3963409 4.3856517 4.5957612 2.1939252 4.2968130 4.1150510 3.2106429 4.4546479 4.3740498 4.6335198 3.7636885 3.4155533 3.6812426 4.3759092 4.8493620 4.2836840 4.1548243 3.4966813 5.0737996 4.3718678 3.8551860 4.1147118 3.7938177 4.2546628 3.7838353 5.1454164 4.2032888 4.2808238 4.4803198 3.7937305 4.2839794 3.5596276 4.8228254 4.1568457 3.9924679 2.8476819 2.9142137 2.8425122 2.9586559 2.7155741 2.9606910 3.2156432 2.5446532 3.0191924 2.9139952 2.6371807 2.8372759 2.8695317 3.0165432 3.0182585 2.5477920 2.8200397 2.8041638 2.9361357 2.8098349 2.9491208 3.0357242 2.8567426 3.0115240 2.7905635 3.1475167 2.6777008 3.2243665 2.9301892 2.8394979 2.8863837 3.0782633 2.8601501 2.8178975 2.9195154 2.7668588 3.0838246 2.9832778 2.9754857 2.7683308 3.2925136 2.7778816 3.0206252 2.9928185 2.6616855 2.7506839 3.2852331 2.6579718 3.1940317 2.8240746 3.2505252 3.2128726 3.2904910 3.1913516 3.8744572 2.8981084 3.6515777 3.1169163 2.3475870 2.6054341 2.7252727 2.6730608 2.5056698 2.6733356 2.8817042 2.5657192 2.7121454 2.7563969 2.8781051 3.3023591 2.3436442 2.8911801 2.3651427 2.8621274 3.8588262 4.2155347 3.0056314 2.7644992 2.5270278 2.9920416 2.9578550 2.8624809 2.6912450 3.1050113 2.5033659 3.1550205 2.5130193 2.7905077 2.8618771 2.6165226 2.7609354 2.8637070 2.6550776 2.7492477 3.1919610 2.8244479 3.4932706 2.9270313 2.8975814 2.9130997 2.9581579 2.7052443 2.9172775 2.8003415 2.7305394 2.7073392 3.0804289 2.9840773 2.6347001 2.9203381 3.0075599 3.1880337 2.7707163 3.2171411 3.2486162 2.6846339 2.5399752 2.8898115 3.1814328 3.3763695 2.8007585 3.2242508 3.2030867 2.5054593 2.2959535 3.2689450 3.5334550 2.9605779 2.9731127 2.4625551 2.6830224 2.3020446 2.4945317 3.1052047 2.2886655 3.9557199 3.1706461 2.3321668 2.7018225 2.9742739 2.9852629 2.8002105 3.0930822 2.5211685 3.0036269 2.4274075 2.6380359 3.0888333 4.1491834 2.6160646 2.8167501 2.7590270 3.2793367 2.7444365 2.5014482 3.0186251 3.0874863 2.6312085 3.0426275 3.0090618 3.4110816 3.2316380 3.2361107 2.9451772 3.0190315 3.2534496 3.6457186 2.9108479 3.4125769 3.0115056 3.9707142 3.4125769 2.6822601 2.4818561 2.4553397 2.6356959 2.6484652 2.8273970 2.8189240 2.5797094 2.7188770 2.7108068 2.6633484 2.5645522 2.7704246 2.6345013 2.7901379 2.9907030 2.5622531 2.7673655 3.0186854 2.8266999 2.6937234 2.7224165 2.7652488 2.6949217 2.6270889 2.6529574 2.6471489 2.8063296 2.6773694 2.7974272 2.7106103 2.8059139 2.7571678 3.1365345 2.3316385 2.9964663 2.6169079 3.1868028 3.2859361 3.3886713 2.4446722 3.1339252 3.4656262 3.7426245 4.5999488 3.0357878 3.6688855 3.7996364 3.2764055 3.1022833 3.2472613 3.0778957 3.2408201 3.3378179 2.6289551 3.0728907 3.3068459 2.9297906 3.1555919 3.2779920 3.2782335 3.2310178 3.1828678 2.9603474 2.9583540 3.6271809 3.2711082 3.2156409 3.0333778 3.0328402 3.2282697 3.0515808 3.3243700 3.0686985 3.6328857 3.1209505 3.7189870 3.5792514 3.1245846 3.5327254 3.1798238 3.8694462 2.9305362 3.8353733 2.3173136 2.2299498 3.1140814 2.5191314 2.3788244 2.3163716 2.4544923 2.5418200 2.8670586 2.5834600 2.5716658 2.7438002 2.8164428 2.2005449 2.5703596 3.0184861 2.6943176 2.9790812 3.6647806 3.0739022 2.8770190 2.8311290 3.0360783 2.8350847 2.7170219 2.7658277 2.7734119 3.0482037 2.9939975 3.0657958 2.8379736 3.0914956 2.4164784 2.5975773 2.7793620 2.9254038 3.2967990 2.8838971 2.5480056 3.3673939 2.9658442 3.2227350 2.8982036 2.8477163 2.7640468 3.2485826 3.0805802 3.3149515 2.9117381 3.3257613 2.5383626 2.6935183 3.7880264 2.6767200 2.8027330 3.0417859 3.3093143 2.9592693 2.9935321 2.8963930 2.9411311 2.7717090 3.5150855 3.2310136 2.7833061 2.6771436 2.9280016 3.0322366 2.8222255 2.7041513 3.0813008 3.0182489 2.8447498 3.2078916 3.0378423 2.8358505 2.9763750 2.7417610 3.1518229 2.7126591 2.7846058 3.0431034 2.7789346 3.1745368 3.1283267 2.8151430 3.1685141 3.2475099 3.3622243 3.2215835 2.8483465 2.8675331 3.2226797 3.0815671 2.9579048 2.8996262 2.7831035 3.1815951 2.5326708 2.8382201 2.4181244 3.0612312 2.9392694 3.2302385 3.0231832 2.8338086 2.8192413 2.6198463 2.8104612 2.9424660 2.2687312 2.8478399 2.5475452 2.5028147 2.8080593 3.3426406 3.3529866 3.3484872 2.8609433 3.5601862 2.6271516 2.9472522 2.4603933 2.4676943 2.6959185 2.9402329 3.1798839 2.6488031 3.0806300 2.7791126 2.6492825 2.5720701 2.7028146 2.9870549 3.0805987 3.1657578 2.9023625 3.2162408 2.6995450 2.6655630 2.8486998 2.6462359 2.7751177 2.5926518 2.5010077 2.8913410 2.7659716 2.9518914 2.7536207 3.2370361 2.3225078 2.4892926 2.6981033 2.3999744 2.7318740 2.4475756 2.9300216 2.6960863 3.0400519 4.4379780 3.4115155 3.0191208 4.0239207 3.1880543 2.8274946 3.2577285 3.8364130 3.2612465 2.5901438 4.3051860 3.8452466 3.0036190 3.2094395 2.8995767 3.1151145 3.2059554 3.1837812 3.2525447 3.2658369 2.9149371 3.2912704 3.1474562 2.8625959 3.3380467 3.2279334 3.3819570 3.3377544 3.7825116 3.4710776 2.8203949 3.3201193 3.0896323 3.0408074 3.2536190 3.3382974 2.9292022 2.9689298 3.0249926 3.3960127 3.2363983 3.5682283 3.2469550 3.1474678 2.9975440 3.3793566 3.0865745 2.7500949 3.8351594 2.9162519 3.0046248 3.3465271 2.7996510 3.2058990 3.1502614 2.8982386 2.5598907 3.1698435 3.4654044 2.7137047 8.3133889 3.0187300 3.8681347 2.9481872 3.3484886 2.2705926 6.9584768 2.7757874 2.6230225 3.1777268 3.0216475 3.2058848 5.5347300 2.8917177 2.8725777 2.8990006 3.5946980 2.7377304 2.7642791 3.2153808 2.9375432 3.5188995 3.1570395 2.7038489 3.1976190 1.9906728 3.5831498 3.6578075 3.2153512 3.0979847 3.0707130 3.4892985 3.7140220 3.0136121 3.1816929 2.6357402 3.9408663 2.9394390 3.1364885 2.8085844 3.5415343 2.8286325 3.4135538 2.3602138 2.6606179 2.6328849 2.6816223 2.7696764 2.7266706 2.6833940 2.4023410 2.8272004 2.4388938 2.8970568 2.8148187 2.8498239 2.8154539 2.5560743 2.9709279 2.5097859 2.8727390 2.8121635 2.8308212 3.0630444 2.9685691 2.5581961 2.7863556 2.4821740 2.9326915 2.6793657 2.9168828 2.4462034 2.9122410 2.5602217 2.6819353 2.5622828 2.5430097 2.6144538 2.7967147 2.9647694 2.8889272 2.9922583 3.2250085 2.9609001 2.9146123 3.0783260 2.7314984 3.3772171 3.3810916 2.5372889 2.5994675 3.3133790 2.6821528 2.2622420 2.6575747 3.1685650 3.0507505 3.2254603 2.4048332 2.6803519 2.5334073 2.7812297 2.4771639 2.2666937 2.5746777 3.0154761 2.3478435 3.0067969 2.9394483 2.4537201 2.8663534 3.0831542 2.6990625 2.9729017 2.8823496 2.3528396 2.4032117 3.0952669 3.2247395 2.8372257 2.8612786 2.9301879 1.9696767 2.7774222 2.5944753 2.7878897 2.7690867 3.2103913 2.9218408 3.0968487 2.6256955 3.1063653 2.6526595 2.3901027 2.7295900 3.4491951 3.1919198 3.0139459 2.9171748 2.8125388 3.2079708 3.0962248 2.8881436 2.8800559 3.1554986 3.0754391 3.1193115 3.0288833 3.1380148 2.9714521 3.1802593 3.0696164 3.2133853 3.4552592 3.0457363 2.9509143 2.9839271 3.0815553 3.1595214 3.1882378 3.4590221 3.0937564 2.9631154 3.2589638 2.9827323 2.7084180 2.9852725 3.9512577 2.9744073 3.1318664 3.3680349 3.2262067 2.6309208 3.0192536 2.8469682 2.8807626 2.5184958 3.3271252 2.5779965 2.6928359 3.6964247 2.7556843 2.8264583 2.6501162 2.5632700 2.4503191 3.0636365 3.0518960 3.5981736 2.7410549 3.0514915 3.3046397 3.6916482 2.7727724 3.2900689 2.4936073 2.5506352 2.6969869 3.3573090 2.3238835 3.0291963 2.9520043 3.4095648 2.7776044 2.3271868 2.3277265 3.2255011 3.4740196 2.8831261 3.1417874 3.1097381 3.6677543 2.8689190 2.8952224 3.2860724 2.7477840 2.6497658 3.1621297 3.5850239 2.9445247 2.6770873 3.2556944 2.8708143 2.5737549 2.6571840 2.7336903 2.4036632 2.6626465 2.6949171 2.6056476 2.7695811 2.6064493 2.7569635 2.3888777 2.8178542 2.9651828 2.3599488 2.5332020 2.7766895 2.6129728 2.8414766 2.7578051 2.4466886 3.1165274 2.4690760 2.5228930 2.5979920 3.0622835 2.5694448 2.7862330 2.7316249 3.0512181 2.6199498 2.4625121 2.4149749 3.0005686 2.5329891 2.7397219 2.4215836 3.2320546 2.5945614 2.7107764 2.0333023 2.3342524 2.3355488 3.1336165 2.2601204 2.1578171 2.6614214 2.4191904 2.4270861 2.3501657 2.1572319 2.2480492 2.4464400 2.2618616 2.2984310 2.4936770 2.5321081 2.3489003 2.6384542 2.5063552 3.0444642 2.4839780 2.7209694 2.1379491 2.4290975 2.2402238 2.3820488 2.7289405 2.5496503 2.3689473 2.8391911 2.9336730 2.6880313 2.1548060 2.9186199 2.7075235 2.8145133 2.5755724 2.9088786 2.8709758 2.9972797 2.8028984 2.7302166 3.4108518 2.6902383 2.6710696 3.2824686 3.1294291 2.7916653 2.3312062 2.4831922 2.6990420 2.5731081 2.8876961 2.4843809 2.3641023 3.2768816 4.4583651 2.1421861 2.7198122 2.3172295 2.6774771 2.4685657 2.7855101 3.0946951 3.0279121 2.3884834 2.8128496 2.5851751 3.2163887 3.3364203 2.9443319 3.2847235 3.0527135 2.9800630 1.7518112 2.9344107 5.6690844 3.6301225 2.9659355 2.6055167 2.6726008 2.5256819 3.1614849 3.2016625 2.9722981 2.6541315 2.2397136 2.6270391 2.7829053 3.4038854 2.6986025 3.0950699 4.1576512 2.9031753 3.5604753 2.9646668 2.9750470 3.4281318 8.4608786 5.7040393 5.5037480 6.4681209 3.3218491 6.3154821 8.9999987 6.0031775 2.5908303 3.1099075 4.9642268 3.2793304 5.7161734 4.9914792 7.0418642 5.7688144 2.6820031 5.5444656 4.5261792 5.6634993 4.9034624 5.4558639 3.5482207 5.8938991 5.5187921 3.5747402 4.3593580 5.3736433 4.3018767 4.5697236 5.0386711 4.0589027 2.9154002 3.2590526 2.8120965 3.0950751 3.1581354 2.9825799 3.2234301 3.0069974 2.8063022 2.5940307 2.8164000 2.9516134 3.1500345 3.0352263 2.6878728 2.6364704 2.8842165 3.5008008 2.8621753 2.8572923 2.8700034 2.8019408 3.1188775 2.7412429 3.0300131 3.1395064 2.6971816 3.1183831 2.8354912 2.6481006 2.8103994 2.9819739 3.1472499 2.9417440 3.1997545 3.0774466 2.3843444 5.7433514 2.9061456 2.1987449 2.8835219 3.1921313 3.1499584 3.2328858 2.9058482 3.1290018 3.0127283 2.7051081 3.4642237 3.4564051 3.2323001 5.0412828 3.6874194 3.1053954 4.5924096 4.8503925 4.6426628 5.3111810 5.0968964 4.3330421 8.0480423 5.5494828 5.2393370 5.1354447 5.8351035 5.8008091 6.4804628 5.2516860 6.4092007 5.1132186 5.0769524 5.5787741 5.0281933 5.7730964 5.6124841 7.7125786 3.5783113 3.4159189 3.3132387 3.3492165 3.6007267 3.3479872 3.5120821 3.3339907 3.4593815 3.4811743 3.1922362 3.4426421 3.5296034 3.4896025 3.7230849 2.8406180 3.6172112 3.2167433 2.9535861 3.3915026 3.7086403 3.3800012 3.2704485 3.5576242 3.6715667 3.2873014 3.9514483 3.3085293 3.6658376 3.4359986 3.4096096 3.3198317 3.6633548 3.7018518 3.3588529 2.9125033 3.2555561 3.2284620 3.2995938 3.6725414 3.9195374 3.4602485 3.3661747 3.2944658 3.4713235 3.3907117 3.5951988 3.5728530 3.5219004 3.4039992 3.2859453 2.7876828 3.3301517 3.7083371 3.8043432 3.0054226 3.5817807 3.2308672 3.2442554 3.1375787 3.5530852 3.4246260 6.1571574 3.6467417 2.7981680 3.7584225 4.1474058 3.4153629 2.5526299 4.3865694 3.0363505 3.6660411 3.5711019 3.4835263 2.7162596 2.7246325 2.3210142 3.1931297 3.3955379 2.3673955 3.1719774 3.3694565 3.5856146 3.5246330 3.5660385 4.1700483 3.6963069 4.7067085 3.5630409 2.7895968 2.1672026 2.3739434 2.3626895 2.4749902 1.8456542 2.2636659 3.1228940 2.4449226 2.3079249 2.2970298 2.5280217 2.3081740 2.0877185 2.4920874 2.3853934 2.4254754 1.9950890 2.2614978 2.7260049 2.6675979 2.2745302 2.4661322 2.5417857 2.8213432 2.6039829 2.8418421 2.4790491 2.3617477 2.9436749 2.6301240 2.8460790 2.9456409 2.7036091 2.9092360 3.0082163 2.4622487 2.7929794 2.9472286 1.9488160 2.8438898 2.3919016 3.0700909 3.0555673 3.3389119 3.2252465 4.1761395 3.2066844 2.6588770 2.6853505 2.7231733 2.6934907 2.6485664 3.9550453 2.6995422 3.0389776 3.0368476 4.6938885 3.7437729 2.9809542 2.9723651 4.9824410 3.4628118 2.4115936 5.1635562 4.9358195 3.9320738 4.5627643 4.5021698 4.2089629 4.8386370 2.8242684 4.5018095 5.0210341 5.3450723 4.0470761 4.8214235 2.1519680 5.6239872 2.8097735 3.6530852 5.2568696 3.9214698 4.9453924 5.3193240 3.3250137 2.9932039 2.6833155 2.5521746 3.3119230 3.3290030 3.0007090 2.8529462 3.2257777 3.0559387 2.9701722 3.0177786 3.1568022 3.0586335 3.1192660 3.5706096 2.8782102 2.9679273 3.3733203 3.4232766 3.0038768 2.6268882 3.5178019 2.8793133 3.1338277 3.6547553 3.6819312 3.1583494 3.1585184 3.5166857 3.9152337 3.8488639 3.4855670 3.7358617 2.9666914 4.0908645 3.8265664 4.3762908 3.5892161 4.2379997 3.4870021 3.8002794 4.3091603 3.8085149 2.5422708 3.4250605 3.9871649 2.8821414 3.4562349 3.0355376 3.6241628 3.1438143 2.8181160 2.7226721 1.9486641 2.2548992 4.0182185 2.0245939 3.6622009 2.6742618 2.4625674 3.3652948 3.4105923 3.5244229 3.4376409 3.7010385 2.7755510 3.3784520 2.8932167 3.3294346 2.9211321 3.5339453 3.3914199 1.8993115 6.0391669 3.7925531 2.6372438 2.2171887 3.7993016 4.4636485 3.2813961 2.8564850 3.2214342 2.8207083 2.8728650 2.9232551 3.1061280 2.9824579 2.9740501 3.1438483 2.9615541 3.1853353 3.3240364 2.8799401 2.8570737 2.9977510 2.9515901 3.1303401 2.9014472 2.9574059 2.9830156 3.1263785 3.6135593 3.0675013 3.3467481 3.2749528 2.9614699 3.3548317 3.3542979 3.2979582 3.0733361 3.0696769 2.9758355 3.1715423 2.9958687 3.1536268 2.9022124 2.5310375 3.1241771 3.2083816 2.8233063 3.1096542 3.2347855 2.9492733 3.1148976 3.2813620 3.2473473 2.9280931 2.9537937 3.4064919 3.4923743 4.0330437 2.8971679 3.6145637 2.8854371 3.1749251 3.5436971 4.3623887 3.1934139 2.7172966 2.9792753 3.0508133 3.0902023 2.8101597 3.0503192 2.9315713 2.7099174 3.1039332 3.1659361 2.8837235 2.8860399 2.5550588 2.9996623 2.9584301 3.0021090 2.8003719 2.9378434 3.0538235 3.0919730 3.0699956 2.9381809 2.9244764 3.2718017 3.0141352 3.0121133 2.8480326 3.0556611 2.8270725 2.9645223 3.1597623 2.9293585 2.9652336 2.9850046 3.1349092 3.2749798 3.1255325 2.6654694 3.1731006 3.1449634 3.1016328 3.0654461 3.3349970 2.7855354 3.2255201 3.1265218 2.8795940 3.0847182 2.7085304 2.7091511 3.2373159 3.1489819 3.4539403 2.6972832 3.3683632 2.7025341 2.4853409 2.9692810 2.8851800 2.7442544 2.8836139 2.5321223 2.5527045 2.8618800 2.7679777 2.9679373 2.5221178 2.9341876 2.9250103 2.8001093 2.8281867 2.7434842 3.2193278 3.0413335 2.7076747 2.6892465 3.1491278 2.4326028 2.6554658 3.1911622 2.6134963 2.6665013 2.5778478 2.9722765 2.6856531 2.7786565 2.7012108 2.7809896 2.6414227 2.4767590 3.5736602 2.8471293 3.1038686 2.6293749 2.8961711 3.0688608 2.7233644 2.5698006 2.9012007 2.7566274 2.9348411 3.1079649 2.8339391 3.2344920 2.8976201 2.7144645 2.8427518 2.9147572 2.8949413 3.1668330 3.3407084 2.7535577 3.3363890 3.2195229 2.9903197 3.0868945 2.7600319 3.0831312 3.2076053 2.9252475 2.7192556 3.4643669 3.3388282 3.1636164 3.7100976 3.5250907 3.3288117 3.0483292 4.0982574 2.5176926 3.5374762 3.6351967 4.1541921 3.3005328 2.8460153 2.8548005 2.5620066 3.6668929 2.6636576 2.7288734 4.3180183 3.3758669 3.7197722 3.7801687 3.8839317 3.1990689 3.4574777 3.4784072 4.2939866 3.0959834 3.1879495 3.2640377 3.9506447 3.2513376 3.6661985 4.7874212 4.5195497 2.7925658 3.2609174 3.3613877 2.9079531 3.1914706 3.4557670 2.7746652 2.3098348 2.2179745 4.4891391 2.7218482 2.7831411 3.1620996 3.4987171 2.8797167 2.8042499 3.2865975 3.4170618 3.4663666 3.3590270 3.0555868 3.3871652 4.4765530 3.4887377 3.1715116 3.0817011 3.9634976 3.4597760 3.1206109 3.0843245 3.1708249 3.3462411 3.1620132 3.1113819 3.1305964 3.0325825 3.0086497 3.0631748 3.4159970 3.2154560 3.0054251 2.6948533 2.9892141 2.7557211 2.7043607 2.8084461 3.1668523 3.0214657 3.2051902 2.9967215 2.9978183 2.9514024 2.6193797 2.7524236 2.9658381 3.0241268 3.3328784 3.2802979 3.2579598 2.8512248 3.4081908 2.8411968 3.1377280 2.8867947 2.9882661 3.4676147 4.4026762 3.1942687 3.1542309 4.7513546 4.4922203 4.5787609 4.2274976 4.5867298 4.3402482 3.6010429 4.5988111 3.1622523 4.4989996 4.5197440 4.0522288 4.4151367 4.4304579 4.7552420 4.7557723 4.2408451 3.8829077 3.3968800 4.3691071 4.3946268 4.0595323 4.5383855 4.3429271 4.0557554 4.5096166 4.1210141 4.8121929 3.6146204 3.3583301 4.3444468 3.1668830 4.9051171 2.9602811 3.6628132 5.1039139 4.5000944 4.0666346 4.3649021 3.6662990 3.5592917 3.1687414 2.7264879 3.3720947 4.1172915 2.3921440 2.4493125 2.5411696 2.3831101 2.4565244 2.3809232 2.3624500 2.6097007 2.5712556 2.7515993 2.3544396 2.5953914 2.3684453 2.5571964 2.2741774 2.2731278 2.6558509 2.5826264 2.5416395 2.5180652 2.2707170 2.6099009 2.5253191 2.3798745 2.4527829 2.3861026 2.3901611 2.6768519 2.5339052 2.3785509 2.4057856 2.5516411 2.6958100 2.4071534 2.0656763 2.5152173 2.4801810 2.4041786 2.5141635 2.3460682 2.7049305 2.6589396 2.8726895 2.5811704 2.6540835 2.7756814 2.5663748 2.6115807 2.8708377 2.8075158 3.2403173 3.6464819 3.2651349 2.7065365 2.6395252 2.7837751 2.4958925 3.6901614 2.9976215 3.3075147 3.4544590 3.4190151 3.5695155 3.7929640 3.6541742 3.5943610 3.5858893 3.7089090 3.4968932 3.3905759 3.5579449 3.0486238 3.7939322 3.6933383 3.3835460 3.3964204 3.7347317 3.5178141 3.5408194 3.4403446 3.7303774 3.7734673 3.8236394 3.5869170 3.7893405 3.3232398 3.5793938 3.3700217 3.2267817 3.2565995 3.4711283 3.7137655 3.3853111 3.8071085 3.4613943 3.3882867 3.3457703 3.5836451 4.0606173 3.3074372 3.8484899 4.4332936 3.0252467 3.5707251 4.5272727 2.7908667 3.0275745 3.9077980 3.4764843 2.9886967 3.0055523 3.0037051 3.6290192 3.7672066 3.4053320 3.1949635 3.7825351 3.3370725 3.1990014 3.9927598 3.1713189 2.7441109 3.6975836 2.8882754 3.5053003 2.7452449 3.2000558 3.0079322 2.9348735 3.0775733 3.6106738 3.2448021 2.9504594 3.8466595 3.3264522 2.9100424 3.1457670 2.6758825 2.6375608 2.8083647 2.6359966 2.6001068 2.6250642 2.6695951 2.4764873 2.6802835 2.7687087 2.9504440 3.0830840 3.0983981 3.0418113 3.0226446 3.1250590 2.8302591 3.1536744 3.0576947 2.8971774 2.6875622 2.6220835 3.1612453 3.4018442 2.9403314 2.7928695 2.5823024 2.7586335 4.9318433 2.8260814 3.0482110 3.0109659 3.0945937 5.6507425 2.7932206 3.0809716 3.3209955 2.8158994 3.2716782 2.4569967 2.7761857 3.0916196 2.4140252 3.2025778 4.1894944 3.8938397 3.1207136 4.2493422 4.9603549 3.5417121 3.7675718 4.3758467 4.7842419 4.4594404 4.4935421 4.1690662 4.7073164 4.7494906 4.2390481 3.0502907 3.1214965 5.4050901 4.7150546 4.9763315 4.0715495 4.0654216 5.4316701 5.0632474 4.9030196 3.0971823 3.8712214 3.2369379 3.2800845 4.8414718 6.4365570 5.2937603 6.0226523 6.7829355 4.3467360 5.6162986 4.6534285 5.6753401 5.8583004 3.6748326 3.7620732 6.3800879 3.5279606 4.1475489 3.7092303 4.2769195 4.1429885 3.7363520 3.9427319 3.8212809 3.9666025 3.9875555 3.4348793 4.1911238 4.5058553 3.5837439 4.1401579 3.8637481 4.2718092 4.2486218 4.1433771 3.2875967 3.6785010 4.2560940 3.5676671 3.6664255 4.1688041 4.0845482 3.1950807 3.6565051 4.0768455 3.3909330 4.1426149 3.9353474 4.5498753 3.1455939 4.0929620 5.0161302 3.5420150 3.9992630 4.2504934 4.3482094 4.2658121 3.9175808 3.3858619 2.5454115 4.2084013 4.8983699 4.3934424 5.5085005 4.2125122 3.3285519 4.5223882 3.4109750 8.0935951 8.4918104 3.8872546 7.4558514 3.5142767 3.7411426 3.4239079 3.4850499 3.8698038 3.4624761 3.4833433 3.7069104 3.1889056 3.7938555 3.1303441 3.5174010 3.8827230 3.3061859 3.1584316 3.6737073 4.1808497 4.0949675 3.2637920 3.8964789 3.7362765 3.9942953 3.4209750 3.5190518 3.6092203 3.7354925 3.6716162 3.7338670 3.9970060 3.9434661 3.6832807 3.7598834 3.5420165 3.8364857 3.4769978 4.1525889 3.6071784 4.1399572 4.1669763 4.1990825 3.6734147 3.2071196 4.8713035 3.6695644 3.6924040 4.4462737 4.0916894 6.5724092 3.6812931 2.9674778 2.7556814 2.6711047 4.4575201 2.6592404 2.5569739 2.6466292 2.5521543 2.8561960 2.8783815 2.7623375 2.6498426 2.6820705 2.6665562 2.9619996 2.8624938 2.9434188 2.8365280 2.9861871 2.8782830 2.5998910 4.2405015 3.0095093 2.9618692 2.8078158 2.7518165 3.0224640 2.7894701 2.8364223 3.2008544 2.3264187 2.8323255 3.9331561 2.5604514 3.6956348 3.6956348 3.6972970 3.6972970 3.6824911 3.6034955 3.6192411 3.8986352 3.6366386 3.5052168 3.5774884 3.3573080 3.3573080 3.5179192 3.4962351 3.2029843 3.9139926 4.4350888 4.4350888 4.0466472 4.0466472 3.8186728 3.5330173 2.6028724 2.6028724 3.7358051 3.0851788 2.3819321 2.3819321 4.7312869 4.7312869 2.6070000 2.6070000 3.9470440 5.4667558 1.8220735 
HOMSAP000265_KOG0277                                                                                                                                   3.2233292 2.6216444 2.9372206 2.3373927 2.6536038 2.0034829 2.9903849 2.5064318 2.4531629 2.7358876 2.1660787 2.3772025 2.6625615 3.0384236 2.8486878 2.6346926 2.7148694 2.2702968 1.7253948 2.6287435 1.7506011 2.6597787 2.6574119 2.2776636 2.4312780 2.2579728 2.3887643 2.2638540 2.3770317 3.3098891 2.3704601 2.3563716 2.7350343 2.4293556 2.8328126 2.4448048 2.5709507 1.6574914 2.5795769 2.5400065 2.4982027 2.3029496 2.3581572 2.7087671 2.6548750 2.1448124 1.6892507 1.7117532 2.3118646 2.4352572 1.8908442 2.2773834 2.2540371 2.8820706 2.9757547 2.4716965 2.6559013 2.2000478 2.0768509 2.5921091 1.8683535 1.9823595 3.3334730 1.9943180 2.1983438 2.1830547 1.9324298 2.4980832 3.0152761 2.3207654 2.3098944 2.6788295 2.3487932 2.1821642 2.3814774 2.5092175 2.1911056 2.7742709 2.9860827 2.3822015 2.8209169 2.1396805 2.6648848 3.2615909 2.5456798 2.0340755 2.1596342 2.1867389 2.2253410 2.8637005 2.6441921 1.9774548 1.8640224 1.9757415 2.0221804 2.0041646 1.8622501 2.0376745 1.9344923 1.9801370 1.9499903 2.1579512 1.9594162 1.8603223 1.9498584 2.0766316 2.1195176 2.0272654 2.0972067 2.2166658 2.0564017 2.2057341 2.0462708 2.2005343 2.0990963 2.0392550 2.2708676 1.9468391 1.9084911 2.2620942 2.0647675 2.2409092 2.3069066 2.2505979 2.1560769 2.1019989 2.2766013 2.2228815 2.3147766 2.0381270 2.7747306 2.7499160 2.1257479 2.8177909 2.6913975 2.0249969 2.0943632 1.7178627 2.0100580 2.0493527 2.0877857 2.2335125 2.1312577 2.0433926 1.9876196 2.3105094 1.9205037 2.1502739 1.7899170 1.8456162 1.9475496 2.0312158 2.2300711 1.9383591 3.0894073 2.0180236 1.7974798 2.1147555 1.8977354 2.1759055 2.1516862 2.0218421 2.1274285 2.6916989 2.2160617 1.8975206 2.2770815 1.9810217 2.3917180 2.4846688 2.0097243 2.1096819 1.8113989 2.4146809 2.3495850 1.9937867 2.3292822 2.5354886 2.4203282 2.6680150 0.0000000 0.7841441 1.0372595 0.8915892 0.9216445 1.1245313 0.9363105 0.7678545 0.9206747 0.7629971 1.0536169 0.8198543 0.9766948 0.9435601 0.8725053 0.8701915 1.0242379 1.0300829 0.8922098 0.9461597 0.9416488 0.9116302 1.0068048 0.7232378 0.8704013 0.9857492 1.0581802 1.0853618 1.1486683 1.0240932 1.2257667 1.2112881 1.3578768 1.3639963 0.9789032 1.1106903 1.3320891 1.7777727 2.3187950 2.4822690 2.1594209 1.8374192 2.4793399 2.3279141 2.0348914 1.8753355 2.4072310 2.4236632 2.1555113 2.2318213 1.9353676 1.9197655 1.7739829 2.1350146 2.1849288 2.0450600 2.2541107 2.1692135 2.2258226 2.3185917 1.9885971 2.2284777 1.9069982 2.4588032 2.3697287 2.0849041 1.9935297 2.1547691 1.9774708 2.2179736 2.1445339 2.5356988 2.0640335 2.0830362 1.9743581 1.7648555 1.9951422 1.9643075 2.7964544 2.1823158 1.9794008 2.3006069 2.5500751 2.1341186 2.1544046 2.0686541 2.5023584 2.3873389 2.3432308 2.1618074 2.1063519 2.4478444 2.3002343 2.5386796 2.3582053 2.4335871 2.4369553 2.1331467 1.8848034 1.9142447 2.2697086 2.6363184 2.4289299 2.1987581 2.5964180 2.0916018 2.1565320 2.1858150 1.9543210 2.4970507 2.4346982 2.3700288 2.3258148 2.4590930 2.4003012 2.8818518 2.1831162 2.1587619 2.4091980 2.4679904 2.5883477 2.5573800 2.9902368 2.8964495 2.3217812 4.4632741 3.5776292 3.0649163 3.6418488 3.6377834 2.6820681 4.5541308 2.4146577 3.4123590 3.8337274 4.3870090 3.8778730 4.9783215 2.8172281 3.8308370 4.2878649 4.2252945 3.3139494 4.2847806 4.3587643 5.3805059 4.3821340 2.9698140 3.9747543 4.0747848 3.1484017 5.2206739 4.1515850 4.2164887 3.9149643 2.5877773 3.5896207 3.8408214 5.9376773 4.2249101 4.0156107 3.8138332 5.4939716 3.7509730 3.7602947 4.1943126 3.5875408 4.2783076 4.7654101 3.8622170 3.7634153 4.0176076 3.8991532 3.5225179 4.5153902 3.8844629 4.5495741 3.7972692 4.3657962 2.3801207 2.5075229 2.3743092 2.4260709 2.2676880 2.6301922 2.3174177 2.3428363 2.4678565 2.3604159 2.3532441 2.5636476 2.2478056 2.4270401 2.2951435 2.4307745 2.3525412 2.2566357 2.5133079 2.3262311 2.2913112 2.6223585 2.5307481 2.5282814 2.2593102 2.4524899 2.3340601 2.2659537 2.4378809 2.2583497 2.3722088 2.2400941 2.2041938 2.3423545 2.1934789 2.4665601 2.7279548 2.6337503 2.6390720 2.4069225 2.5203956 2.3292059 2.6523842 2.2753191 2.4460216 2.5480974 2.7289502 2.3999353 2.3396205 2.3744765 2.6757648 2.2432829 2.3031953 2.6581682 3.0739640 1.9918810 3.3314429 2.2193859 2.0723930 2.0393014 2.0553387 2.2631753 2.0464316 2.6114576 2.1339766 1.7810658 1.8492641 1.8848175 2.3064813 2.2940411 2.3203771 2.2726668 2.3412189 3.0327308 3.0544003 2.9703385 2.1355301 2.5592901 2.2003045 2.9667083 2.9164972 2.7991976 2.1608237 2.7978268 2.3959732 2.7096409 2.3901626 2.5661810 2.6926262 2.2667345 2.4170383 2.7471134 2.2214035 2.4679449 2.4603566 2.3188814 2.6090054 2.6453632 2.4606041 2.6771582 2.3788649 2.7249656 3.1360291 2.3970755 2.7612457 2.1929916 2.8617642 2.4906174 2.3758803 2.5235007 2.8621994 2.5977308 2.4615938 2.7561158 2.8275585 2.4001313 2.8527385 2.6644899 2.5403862 2.7699129 2.5145824 2.9095220 3.0095369 2.1780036 2.2056054 2.7122043 3.0608103 2.3316360 2.1270633 2.1860005 2.2583286 2.3010526 2.2331185 2.3521942 2.2397487 3.2106066 2.5523690 2.3168618 2.2227763 2.3443492 2.8137540 2.1207438 3.1167128 2.4953903 2.7137521 2.3246808 2.2823927 2.6969294 3.3927147 2.3345127 2.8167017 2.3372098 3.0781317 2.2387252 2.5178511 2.8427135 3.0324428 2.2336901 2.3961201 2.3634240 2.6204359 2.4838171 3.2852064 2.3943885 2.4632004 3.3430361 2.4001572 2.7009155 2.3863852 2.9517371 3.2093695 2.3863852 2.7510898 2.7169664 2.4190817 2.5008672 2.8184584 2.6288347 2.3778209 2.7807053 2.5424428 2.6790232 2.5451779 2.5330905 2.7070811 2.8794209 2.4642971 2.4820199 2.5310717 2.4708163 2.5055136 2.7485469 2.5533772 2.6259626 2.8418532 2.4233407 2.6271349 2.5244243 2.5219967 2.8955210 2.4095185 2.5677243 2.5999771 2.5215317 2.2544807 2.7062099 2.4577513 2.8037886 2.4914413 2.2476640 3.4170911 3.8441695 2.5981494 2.6793167 2.6442168 3.1868697 2.2945773 2.9367318 2.5835558 3.4901323 3.0807264 2.5695129 2.6596350 2.3160571 2.4522882 3.0286853 2.3438787 2.3987089 3.1101134 2.6316946 2.3478150 2.7445484 2.9335518 2.2690856 2.7493305 2.5065821 2.5162076 2.4207956 2.5414351 2.5754805 2.5478876 2.8664656 2.7586642 2.8135515 3.1192660 2.7159998 2.5063541 2.5865156 2.7738358 2.8060495 2.5465448 2.9659235 2.5664168 3.1538967 2.6796587 2.6343210 2.2596546 2.4589436 2.4204020 2.2552817 2.0595785 2.2452426 2.3750461 2.1748062 2.4529699 2.5928963 2.3458232 2.5231564 3.0618978 2.1351653 2.5502576 2.8194443 2.7364782 2.7469496 2.7960389 2.8504573 2.6445029 2.8174368 2.9105510 2.8144679 2.4715746 2.2313378 2.7184200 2.7127545 2.1609959 3.0774848 2.8358447 2.2165205 2.2789433 2.3279082 2.3449810 2.7015053 2.4107160 2.3901542 2.4452821 2.5045169 1.9676574 2.5349601 2.4456699 2.3680226 2.1433142 2.7619383 2.5933707 2.6638626 2.4669601 2.6841428 2.4675149 2.8530190 2.9824822 2.3289875 2.4060752 2.5147226 2.9245419 2.4727494 2.4374530 2.1454457 2.5727069 2.4011536 2.5338369 2.9168637 2.7001017 2.5800327 2.3368546 2.6226766 2.4430670 2.5571734 2.4316711 2.5434303 2.2150956 2.5181158 2.5584311 2.4661194 2.5650109 2.5381997 2.5654763 2.6739328 2.3613097 3.1216468 2.3466782 2.5985245 2.6660603 2.5754111 2.6373014 2.5333543 3.0983785 2.6229715 3.0859022 2.6801938 2.4062368 2.7702758 2.4090872 2.4284982 2.7035156 2.3812597 1.8213117 1.9586741 2.1017772 2.2049487 1.8840172 2.4499756 2.2053419 1.8973120 2.8326515 2.0601466 2.2285652 2.2704648 1.7585284 2.3204226 1.9552235 2.0486595 2.3335364 2.4498076 2.0507929 2.8070075 2.5123738 2.7586258 2.2303053 2.7663443 2.0515940 1.9847641 2.0759028 2.5221369 2.4113826 2.1251058 2.4322899 2.7641980 1.9375257 2.2749277 2.1488706 2.3898705 2.2166228 2.4581134 2.4044506 2.3587159 2.2896195 2.4838031 2.0588655 2.0402453 2.1448991 2.1851615 2.6011807 2.2655563 2.2204374 2.5754009 2.4163651 2.3945549 2.4012529 2.6567636 1.9035419 1.9743273 2.3578317 2.1610610 2.3674068 1.8558255 2.7509061 3.2313542 2.4898104 2.5168831 3.4326408 3.2474237 3.2875425 2.7721304 3.0586097 2.9007728 3.1379055 4.6505928 4.7496313 2.0073093 2.5425376 2.2910678 2.3232867 2.3224336 2.3561798 2.4473600 2.3452277 2.3565265 2.3460672 2.5303302 2.1604471 2.5514581 2.6115326 2.4325447 2.3686021 2.6189083 2.8099326 2.3165240 2.4406765 2.1118582 2.1282958 2.4893048 2.4622118 2.4571650 2.7726243 2.2043842 2.6144258 2.4633798 2.6582154 2.5686634 2.3140180 2.5656092 2.4417758 2.5863479 2.5817470 2.5117611 2.5153435 2.4398650 2.5880934 2.2284698 2.4477622 3.1113988 2.3988823 1.8974691 2.4172057 3.0773539 2.6973708 5.4370440 2.5309084 2.1379022 2.4090268 2.1172963 2.1774856 4.9620249 2.3920338 2.2849878 2.1177183 2.4306438 2.6830615 4.6526444 2.2547202 2.3275231 2.2909600 2.3393993 2.2898359 2.6492965 2.2459345 2.2435629 2.6257380 3.3896942 1.8756253 2.5416256 1.6185202 2.2404992 2.3131603 3.4799202 2.5196051 3.1623546 2.8161282 2.9810050 2.4620374 3.1652477 2.4247101 3.2747547 1.6909930 3.2650038 3.6233417 3.0703251 2.7188222 3.6873516 1.9839857 2.4629480 2.0750080 2.1925325 2.2083045 2.0532398 1.8380137 2.5005810 2.4357527 1.9923651 2.5249082 2.0613624 2.2908149 2.2100880 2.1903210 2.2304516 2.1474001 2.2240437 2.3197402 2.9660094 2.5326524 2.1359186 2.3644502 2.4517965 2.2059905 2.2136480 2.5724700 2.4131237 2.2357026 2.3869926 2.2612161 2.3520494 2.3403726 2.4911032 2.5907899 2.8933562 2.4784671 2.5863966 2.5549245 2.2956327 2.4836300 2.5651814 3.1701710 2.1920166 2.7194565 3.8244869 2.2765539 2.7439010 3.1274050 2.0518010 2.2222776 1.9345617 2.4219428 2.2098984 2.8582738 2.2557987 2.0778411 2.2172695 2.4056350 2.3970704 1.9432631 2.1090414 2.7766986 1.9136643 2.4605755 2.6299613 2.2812159 2.8120755 2.3833808 2.4210831 2.2278549 2.4492750 2.4939002 1.9217494 2.4716122 2.9436477 2.4323073 2.6095094 2.1321915 2.0732032 1.9991190 2.6184716 2.1832849 2.3454489 2.5736006 2.8496986 2.5591633 2.4470717 2.5718390 2.5695403 2.3986514 2.6736536 2.3507240 2.8225143 2.3612273 2.4708411 2.6355096 2.9665415 2.8304479 2.7171309 2.4757405 2.4863503 2.8420346 2.8965577 2.6505131 2.8661346 2.5918856 2.7218108 2.5897787 2.7146589 2.4571662 2.6957766 2.8508106 2.7859177 2.9080850 2.7737386 2.8636181 2.7536561 2.9868059 2.6981910 2.7328936 2.7185022 2.6905699 2.6939438 3.0307232 2.5774959 2.8296008 2.7714828 2.6402056 2.0898257 2.1935488 3.4342557 2.9438674 2.1216149 3.0801731 2.1239219 2.1882830 2.2378842 2.1199694 2.1128096 2.1262573 2.1482419 2.0482705 3.0665288 2.4609487 3.0222897 2.3010716 2.6295272 2.5579856 3.7809352 2.5014109 2.3746374 2.2757649 2.0711860 2.0526215 2.7815252 1.8569980 2.4154837 2.2586017 2.7965137 2.0035530 1.9852880 2.1567513 2.6097968 3.2365051 1.8439091 2.9541891 2.1711320 2.8985343 1.9651894 2.1942534 3.1147914 2.1554144 2.0934063 2.7583296 2.7382594 2.2502539 2.0637703 2.4999285 2.3473373 2.0349168 2.0911605 2.3159426 2.1785961 2.3351716 2.4217654 2.2825155 2.4115904 2.2987620 2.1413014 2.1322281 2.1947320 2.3934933 2.1361424 2.2324625 2.5171021 2.1368202 2.3670394 2.4010132 2.2269929 2.2341731 2.1511759 2.3321656 2.5797570 2.5549813 2.1282971 2.0939826 1.9691819 2.4718535 2.5440035 2.4794941 2.4280043 2.1160952 2.1962015 2.3881865 2.1404278 2.9794887 2.5060936 3.1174819 1.7454822 1.8908610 2.0141912 3.0456819 1.8051941 1.9434927 2.0607941 1.8636814 2.0858391 1.8973144 1.9325481 2.0060447 2.1387557 1.8667072 1.8954940 2.0653925 1.8734356 1.8188687 2.1641374 2.4243881 2.7333579 2.0912270 2.0302749 1.9834924 1.8943226 1.9250667 2.0780156 2.3546936 2.1572784 2.1895986 2.2463628 2.3389815 2.2788634 1.8907061 2.4563371 2.2117435 2.3030411 2.0580862 2.1677150 2.3152501 2.2222306 2.1587936 2.1656533 2.6006233 2.4697215 2.4565078 2.5474268 2.7562921 2.6953038 2.1302365 2.3413038 2.2623398 2.5842816 2.4702876 2.1092552 2.3057251 2.9041057 3.8475214 2.0842577 1.6005901 2.1321340 2.1117819 1.8255979 2.4369162 2.3184849 2.3310362 1.9704787 1.9912666 2.6065003 3.0194125 3.1673286 2.3022047 2.4655334 3.1468867 2.4063520 1.8152826 3.0027625 5.5911184 3.0912675 2.0168962 2.9300019 2.2018503 2.6439591 2.4528355 2.2781044 2.7808156 2.1871553 2.2715787 2.3139059 2.1964037 2.9564067 2.4665684 2.6775037 2.3504379 2.3935091 2.5644546 3.0910763 2.2620323 2.3552582 8.3156937 8.0727809 8.7434116 4.8541577 3.5265843 6.8367555 5.4024399 5.6569149 2.4697091 3.0518382 5.7961394 3.5613804 5.7136246 6.5773526 8.9999989 8.3068168 1.9061025 8.8362257 9.0000000 4.2562634 5.5017051 7.3414773 6.4143368 8.9999985 4.2163268 2.9387518 5.6162219 4.6842653 5.5360788 4.6419429 5.4748555 3.6960835 2.3933760 2.7267604 2.3658756 2.5786679 2.5871780 2.6204446 2.5632999 2.5021395 2.3104087 2.4241430 2.3333131 2.7610924 2.4608958 2.3078797 2.4179217 2.3109388 2.5183074 2.5396037 2.4839284 2.2820214 2.6297460 2.6082267 2.4900644 2.5420481 2.4346518 2.7733044 2.6162665 2.6544220 2.2417440 2.5283193 2.5709369 2.5181815 2.8087745 2.5407445 2.5558203 2.5726719 2.5589860 5.7814369 2.9384964 2.1812690 2.5844247 2.5494522 2.6704708 2.7788928 2.5601078 2.5138796 2.6399421 2.4711056 2.9561890 2.7329433 2.8949260 4.8343331 2.7253441 2.9509362 3.6960790 3.8956414 3.9942550 4.7558828 4.0187906 4.1471594 5.2516530 4.0567000 4.5497020 4.2751808 4.3364130 5.2668273 4.6853156 4.6044107 5.7191334 4.4369155 5.0390673 5.0094562 4.6120787 5.9693947 4.1653882 6.1292350 2.5034436 2.6005406 2.4976677 2.5227252 2.5795706 2.5245450 2.9450650 2.6352979 2.7833921 2.6310123 2.4402796 2.8058543 2.6498099 2.7145639 2.6117798 2.3487317 2.9723715 2.4923147 2.8667995 2.6351906 2.5745353 2.6738742 3.2224544 2.7468778 2.5893849 2.5466210 2.9851467 2.5173906 2.7849645 3.0669321 3.0565899 2.7394655 2.6418412 2.9835363 2.7191173 2.2368806 3.0365843 2.7353548 3.0391911 3.3856863 3.1501043 2.6710763 2.6603333 2.7660123 3.1974867 2.5803666 2.7633544 2.8124610 3.0018834 2.6227908 2.7825429 2.3103518 2.6942853 3.6092587 3.1277057 2.5771521 2.6279481 2.9447056 2.8647961 2.5258610 2.7214460 2.5913010 4.1370554 3.1734532 3.1489517 3.8985562 2.9001007 2.2985303 2.3093950 3.6224448 3.3152316 2.5396905 3.2641442 3.4627683 2.6193796 2.9179815 2.1673258 2.8170031 2.8387322 2.5796535 6.8251383 3.4822037 3.1414589 3.1441210 3.1034544 3.6858864 3.5087741 3.5983697 2.9773910 2.5276699 2.2468434 2.1518334 2.0301587 2.1330589 2.1761040 2.2716585 2.7262231 2.2111338 2.1433064 2.1005250 2.3351202 2.2920597 2.4171182 2.4644371 2.1509156 2.1814570 2.0448671 2.4689758 2.0486306 2.8181931 2.0565449 2.6755451 2.3658134 2.8064422 2.4392866 2.5859611 1.9912923 2.1390615 2.3115048 2.3751771 2.7006422 3.0141790 2.7558148 2.9790315 2.6099609 2.2314804 3.0540107 3.1007275 1.8683931 2.7646487 1.8607140 2.6339327 2.8773013 3.0758118 3.0348255 5.2651797 2.8354163 2.7368831 2.7243895 2.1874064 2.3144911 2.5839126 4.7842072 2.7432840 3.2895815 2.5203149 5.2225598 2.3274638 2.7529615 3.1074880 4.3848309 3.4446292 2.6004601 4.5669739 4.3815141 3.9466505 4.1390566 5.6488535 3.3081894 4.4807027 2.4384476 4.1506131 4.0273575 4.4706420 3.5931614 4.1218987 1.9797312 4.2386486 2.2115894 3.2362842 4.2037309 3.3931098 4.1242087 3.9416386 2.4779617 2.2990096 2.2519469 2.3359945 2.3934752 2.5744415 2.4186791 2.1879643 2.7118345 2.5704150 2.5576047 2.5707567 2.7767626 2.6016988 2.5275546 2.3960895 2.1259173 2.4117648 2.7768814 2.4835233 2.4659554 2.1308703 3.0827264 2.7891944 2.7334901 2.7942308 2.6952513 2.7707993 2.9329006 3.1061559 3.2673168 2.8081802 2.8980119 2.7807047 3.1035302 3.1889610 3.1312818 3.4342120 2.6727804 2.6481852 2.7282994 2.7382584 3.2641343 3.5389388 2.3018893 2.7181076 3.0840105 2.3501008 3.1112657 2.1225922 3.2252812 2.4971085 2.7233326 2.5171933 2.4379159 2.2017372 3.1881558 2.5281003 2.8260423 2.2121391 2.1183084 2.0446605 2.9266945 2.6626159 2.2678171 2.6134829 2.4923515 3.2762638 2.3292323 2.6973918 2.3268331 2.7613039 3.2221643 2.1911946 2.3678866 3.4708720 2.8259435 2.1618944 3.2213978 5.4217279 2.6996541 2.4003766 2.3359629 2.4309013 2.1670202 2.3096532 2.2073969 2.3066660 2.6243889 2.4686896 2.5054511 2.0321543 2.5689268 2.3096908 2.3675282 2.1180416 2.4072238 2.3826023 2.3035646 2.3350884 2.5762725 2.5531440 2.9154930 2.6202349 2.6613344 2.2920836 2.6987967 2.6655371 2.5791816 2.6861329 2.5306241 2.5281401 2.9409318 2.7825103 2.8520651 2.6965201 2.0719535 2.2880479 2.4086661 2.1296444 2.7843614 2.0938631 2.5813188 2.6596766 2.7159583 2.0491519 2.7354877 3.3633354 3.1258355 4.0032507 2.7720560 2.8059769 2.9533664 3.3123921 3.3297105 3.2584632 2.8304032 3.2745815 3.6056639 4.4556210 2.4328738 2.4588806 2.3146347 2.3988466 2.2155532 2.4774778 2.3482949 2.4638933 2.1940562 2.4008392 2.4535714 2.2360311 2.7349081 2.3556040 2.2262633 2.3948403 2.2312375 2.3574479 2.5466413 2.4402488 2.5047680 2.1359680 2.3791998 2.5857211 2.5644321 2.2806304 2.4412446 2.3790607 2.5871300 2.7460583 2.3073691 2.3689952 2.5163815 2.6193027 2.4729622 2.6052830 2.5587630 2.6461067 2.7933972 2.7013453 2.4335442 2.7056942 2.3387418 2.6946267 2.3165804 2.2691310 2.7041562 2.5606290 2.2930926 2.3895437 2.9409893 2.4399783 2.5379608 2.4255537 2.6765284 2.3067657 2.6579560 2.3944545 2.6994862 3.0823080 2.2576103 2.3630236 2.2548545 2.6731513 2.8118814 2.5308277 2.7103205 2.7790442 2.6824642 2.7281154 2.6406972 2.6498552 2.6006621 2.5797108 2.4424054 2.7603492 2.5763035 2.5848699 2.4136212 2.8880065 2.8805057 2.9195011 2.3412768 2.9225996 2.5946010 2.6265694 2.8455034 2.9608672 2.6544152 2.9071720 2.9005527 2.6429648 2.9282458 2.7342687 2.8321548 2.7137275 2.8087425 2.8069707 2.4839627 2.8884868 2.7346222 2.9762630 3.0495557 2.9546703 2.8062102 2.7104160 2.9336888 2.8717505 2.8538869 3.5949871 2.8472206 3.2352196 3.3871920 3.3072372 2.6511304 3.0643478 2.7563998 2.8597643 2.6970808 2.7435996 2.8106622 2.7300795 3.2724707 4.0823943 3.1911785 2.9116249 3.7917336 4.2773910 2.6057230 3.3402659 3.8240107 3.7995917 2.6048737 2.3586083 2.3327913 2.6587634 4.2305994 2.2533233 2.2717476 3.6224109 3.6454318 2.8545281 3.2603865 4.4952659 3.0645738 3.1275594 3.3985564 3.5460606 3.4419126 2.9244967 2.9869845 1.7956971 3.1629833 4.0673139 5.5904610 4.1456773 3.2904766 2.8921633 3.4846726 3.0844103 2.6173060 3.6585914 2.1178910 2.5502843 2.3114499 3.5645793 2.8758583 3.2073621 3.0634542 3.0879483 3.6674848 1.9475524 3.4976919 3.5410849 3.9692576 3.3120733 2.4679296 2.9286700 3.9124534 3.5988894 2.9197250 2.9912014 3.0856779 3.5998668 2.4003652 2.2260171 2.6811075 3.0367081 2.6746484 2.5643065 2.5633181 2.4496242 2.4419577 2.4451177 2.6534096 2.4953225 2.5214177 2.4951627 2.5884263 2.4563699 2.2145744 2.6353441 2.7923105 2.3699230 2.4013476 2.5192207 2.5582495 2.5719819 2.6397754 2.3720629 2.4094369 2.7402978 2.8462124 2.5330195 2.6113822 2.7295402 2.8422585 3.0314403 3.1201612 2.8376991 2.7205462 2.9353613 5.2105713 2.8351644 2.8814340 5.0579093 4.6007035 4.6243848 4.2119102 4.6444552 4.6006594 2.8338686 4.7222475 3.1166233 4.5627835 4.8623990 4.6926500 4.3952568 4.7323668 5.3986316 4.8509022 4.5858818 4.2559084 3.7626608 4.5498346 4.5966294 4.5531580 5.1912509 4.2419480 4.4154060 4.6057355 4.5970103 5.2615299 4.1610025 3.2205635 5.0814162 2.2558850 5.1109854 3.0713176 3.1144589 4.8997000 5.2848390 4.3733491 4.6856113 2.9853502 3.2146952 3.3094234 3.1446522 3.1060072 6.6642443 2.5948021 2.4315899 2.7165590 2.4789926 2.4891200 2.5875348 2.6098772 2.6542871 2.4535777 2.5670890 2.4365698 2.7297381 2.4094231 2.5157699 2.3882709 2.2226371 2.5636864 2.5482195 2.6572101 2.6304197 2.5275961 2.7469840 2.6424656 2.2530920 2.5395936 2.5601959 2.6134751 2.3620841 2.7493857 2.1679972 2.2712421 2.3125282 2.7507082 2.7452648 2.4455952 2.3006268 2.6051370 2.5561305 2.0639352 2.1335744 2.4964540 2.8047946 2.5683233 2.7603785 3.0824067 2.8789600 2.7818095 2.8759636 2.5883483 2.5883854 3.3769351 3.3243179 3.4906592 2.6452913 2.9679631 4.3600781 2.6907946 3.3873917 3.3823477 3.5689662 3.4314406 3.6631279 3.7661332 3.4946119 3.6051612 3.4448824 3.6974886 3.1185542 3.4368841 3.5902558 3.4294190 3.2463252 3.5261704 3.1921226 3.5002129 3.2312169 3.5396597 3.4009245 3.6466377 3.5627213 3.2844024 3.6155563 3.3536559 3.0790549 3.0921677 3.5077668 3.5397509 3.4230907 3.2682097 3.5328601 3.3610661 3.4971258 3.1813884 3.5106175 3.0349682 3.7258742 3.0432199 3.2176793 3.1630236 2.9154471 3.3295725 3.7188849 3.0320148 2.8389738 3.3349286 3.0321196 3.1653687 3.5712207 4.1898800 2.6546985 2.9918185 3.2264874 3.9903532 3.6008791 3.2121627 3.0587764 4.5893810 3.3202294 2.9865745 3.5932067 3.2443825 3.1003536 3.4571909 3.3974540 3.5450461 2.4987325 2.8234698 2.9399852 3.1694017 3.0467651 3.4516023 3.3007096 3.0415626 3.9128711 3.2389318 3.2836962 3.1728516 2.5394572 2.4175112 2.5888087 2.2778784 2.1100171 2.5056716 2.2744462 2.4264633 2.4734224 2.2933053 2.5900223 2.6971794 2.5846501 2.8745703 2.3985202 2.8519307 2.5951096 2.5438429 2.5163377 2.9473743 2.9627468 2.5863317 2.5061645 3.0223169 3.1125716 2.8416265 2.2765361 2.8790866 4.8974155 3.1369403 3.2138342 3.0967620 2.5316716 4.6863172 2.3044989 3.1156541 2.6312555 2.0683887 2.6928140 2.2885334 2.7037232 2.1006880 2.1315375 4.0450549 4.2945532 5.3283299 1.9628529 4.5243583 4.0070735 3.7308137 2.7478640 5.2445944 4.1204586 4.8814914 4.4586524 5.3352656 4.3072549 4.6612622 3.4769919 2.7772201 2.3193839 4.2006328 5.2364039 4.6940589 4.4973129 3.1446428 4.4841671 4.3781173 3.7814111 2.9811481 4.3161940 3.7008247 4.3380726 4.9964010 4.1094190 4.7169588 4.3881361 7.0736181 4.7219746 4.0505602 6.8698670 4.4770084 6.3787504 4.6744273 2.9694524 6.7113492 2.8650694 2.7278988 2.7852242 2.9853839 2.9562724 2.8750913 2.5701509 3.1322602 2.9258738 2.5630952 2.5730584 2.8815493 3.1582978 2.8386273 3.1292350 3.1829543 3.1793835 3.2289147 2.9958202 3.1907307 2.9992497 3.0753171 3.1416586 2.8128374 2.9840897 3.0542631 3.1882296 2.8259279 3.1444614 2.8179042 3.6769168 3.3245859 3.5676169 2.9057814 2.9428901 3.6700350 2.7393820 3.2844657 2.6742008 3.2560191 2.8911978 2.7898029 2.6726429 2.9419045 4.0054056 4.9273199 5.0214263 3.8546351 3.3272039 2.4558118 3.4537570 3.4014353 5.0926203 4.3700156 3.9653609 4.2429653 3.2145204 3.0005328 2.6588982 3.1737165 3.3357687 3.1523493 3.7637343 3.1730498 2.8713573 3.7269748 2.7873831 2.9744370 3.4842498 3.6523113 2.8752377 3.2536825 3.4227632 3.8369998 2.4407228 3.0788694 3.0722612 3.4362154 3.0297996 3.1657948 2.9311502 2.9510238 3.7991735 3.1089670 3.0019130 2.9689522 3.1017905 3.1339513 2.7861021 3.0777225 3.3280723 3.2041304 3.1562834 4.3487094 3.5593218 3.2982158 4.2139097 4.0908694 3.5240199 3.5838511 3.9351943 3.5784451 3.5024283 6.8012895 3.5987041 2.7110009 2.5619508 2.5622987 3.2048857 2.5544533 2.5814210 2.5438861 2.6265937 2.6249160 2.5640108 2.6753382 2.5242217 2.5157778 2.5293127 2.7052110 2.5349994 2.6869109 2.4592478 2.4851953 2.6217009 2.3175954 3.2772017 2.7780574 2.5038077 2.4218706 2.4408183 2.4683393 2.6263970 2.4565318 2.2639680 2.0455982 2.3478034 3.9781052 2.4028428 4.4092191 4.4092191 4.4358580 4.4358580 4.3097463 4.3663799 4.2001777 4.2345638 3.7702183 3.8745994 4.2646911 4.1726373 4.1726373 4.4334394 4.1645896 3.8783824 4.6577663 4.2939518 4.2939518 4.0427287 4.0427287 4.0978559 4.0256532 1.9232410 1.9232410 4.1745220 3.5584682 2.1878073 2.1878073 4.3590087 4.3590087 2.0754155 2.0754155 3.8557692 7.0827927 1.6573402 
GLOWIT006062_KOG0277                                                                                                                                   3.3335955 2.5897502 2.7455529 2.4664810 2.5492307 1.7980718 3.0845258 2.3131645 2.5341388 2.6803549 2.0460757 2.4540082 2.8859025 3.2330306 2.6849662 2.5662051 2.4367955 2.1135236 1.5611775 3.0590550 1.6539550 2.6336982 2.9456694 2.1615088 2.6637197 2.4032546 3.0520949 2.3393356 2.2198238 2.9894371 2.4334803 2.1818292 2.6154065 2.3031707 2.3958698 2.5447745 3.0082123 1.7772683 2.5910742 2.4136324 2.5066066 2.4174500 2.4493418 2.5296990 2.7564254 2.5804986 2.0899804 1.6047222 2.2030652 2.4300635 1.7866455 2.2721576 2.2491156 2.7948426 2.5701748 2.4487031 2.9743842 1.9707193 2.3689615 2.2276156 1.4986514 2.0030676 3.0058647 1.8756178 2.2541770 2.0547027 2.1339774 2.2241442 2.5796861 2.0513046 2.3314560 2.5968252 2.1766033 2.1486763 2.1007439 2.7036436 1.8610106 2.4670526 2.2387563 2.4705824 2.5445608 2.1272084 2.4475762 2.9671022 2.4041398 2.1264487 2.2639960 2.1610379 2.2519093 2.4756681 2.5983313 1.8087545 1.7600717 1.8306701 1.8555783 1.8916504 1.8820663 1.8357206 1.8373497 1.7398815 1.6719378 1.7723250 1.7612201 1.7909399 1.8157204 1.8599586 1.9040172 2.0021956 1.7264447 1.8691247 2.0018678 1.8654904 1.8478772 2.0655760 1.7527292 1.8694851 2.1680023 1.9518114 1.8011933 2.1453127 1.7387189 1.9094364 1.8023732 2.1782341 1.8310939 1.9263319 2.1037277 1.9302627 2.0402672 1.8817401 2.4428095 2.4287611 2.0946339 2.2454326 2.2542644 2.0229643 1.9094144 1.7113828 2.0217382 1.9025647 2.1121147 1.8526745 1.8341503 1.8989560 2.0711316 2.0603335 1.7389623 2.1712839 1.8321565 1.6971250 1.9852413 2.0035287 1.9378053 1.9303634 2.6893456 1.7493161 1.9399202 1.8570428 1.8025091 2.1232449 2.0505247 1.8154456 1.7806375 2.3384479 2.1303368 1.9024344 2.1414707 1.8510907 2.1146299 2.1785390 2.0266737 2.0947821 1.6313150 2.1073308 1.8900780 1.9328101 2.2450916 2.3571106 2.2755922 2.2696470 0.7841441 0.0000000 0.6470165 0.5791392 0.5492816 0.7614442 0.6715308 0.4371937 0.5338816 0.5532696 0.4699388 0.4513421 0.5954377 0.4889052 0.4945343 0.4692772 0.7129472 0.6640489 0.5785896 0.6135939 0.5544077 0.6024998 0.6707391 0.8216807 0.8855547 0.6790369 0.6940862 0.7904056 0.8651414 0.9748147 0.9646275 1.0844736 1.3224129 1.1057064 0.7631389 0.8367545 1.2594213 1.6072554 1.7096358 2.1807688 1.4961214 1.6618357 2.0695990 1.9917456 1.8184077 1.6629920 2.1105461 2.2736922 1.7614207 2.0311629 1.8141628 1.8741674 1.6919964 1.9624027 1.7998119 1.7696897 1.8412907 1.7410745 2.0969796 2.0533800 1.8394113 2.0655044 1.7721509 2.3353437 2.1868036 1.8769972 1.8246214 1.6815272 1.8783634 1.9687049 2.0739416 2.3978099 1.9084696 1.6953009 1.8950442 1.7029992 1.8378078 1.9815342 2.3514183 2.1497112 1.6949003 2.1898872 2.1522453 1.9776808 2.1330210 2.1312069 2.3725712 2.1793692 2.0473603 2.1871321 1.9564362 2.1926765 2.2162142 2.3324447 2.2863816 2.4451028 2.2176132 2.0720561 1.9043997 2.0754096 2.4071149 2.4149526 2.3623390 2.2986423 2.3795372 2.1817691 2.0881985 1.9806222 1.9544144 2.2960596 2.3097890 2.2619917 2.2030147 2.2337864 2.6149605 2.3971415 2.1974410 2.2643923 2.2421697 2.4384246 2.6170407 2.0682987 2.8822076 2.6238263 2.3781194 4.3368125 2.5646474 2.7051954 2.9074208 2.7117879 2.6737303 4.3288735 2.4178262 3.5735366 3.6829781 2.9616138 3.7533517 4.5625843 3.0134307 4.1783472 4.5701288 4.3972182 3.3151679 3.8727499 4.0406493 5.1021759 4.4700336 2.5838513 4.8004297 3.7902165 2.4285499 4.4610088 3.7188241 3.9520267 3.6244134 2.9781220 3.5190779 4.0281489 6.6205518 4.4436945 3.9059948 3.8758559 5.6590422 4.3643874 4.2555317 4.0818169 3.7334510 3.8591802 4.8022562 4.4373949 3.7553349 4.1049967 4.1531182 3.6870924 4.7372196 3.5116330 4.5674300 4.7395727 4.1149757 2.4072308 2.3989795 2.3943233 2.3978458 2.2066600 2.3261178 2.2674683 2.3846984 2.3985471 2.3141873 2.1970447 2.4505306 2.1251179 2.2579130 2.1897877 2.2549528 2.1394300 2.2999658 2.5715900 2.2576813 2.4595467 2.6054650 2.1146190 2.4917452 2.1666667 2.4687515 2.2996221 2.0660569 2.4340879 2.3138486 2.1874967 2.1722271 2.2505578 2.3797414 2.2148954 2.1436632 2.4657860 2.3165910 2.4261476 2.2375064 2.5042291 2.1502536 2.6980055 2.0974241 2.5050930 2.4465153 2.7197576 1.9984431 2.2604189 2.4879914 2.7234119 2.2529785 2.4324389 2.5463652 3.4495129 1.7862863 3.3883776 2.3178932 2.1632311 1.7735528 1.7078488 2.1780086 2.2050902 2.0724353 2.0350224 1.6701873 1.6350214 1.6312783 2.0217690 2.6686288 1.9558613 2.5188905 2.3623579 2.7820062 3.6422364 2.5902605 1.9296893 2.2761267 2.1553111 2.3725177 2.6034635 2.5484723 2.3167767 2.6634782 2.2863971 2.4111184 2.4769755 2.2408097 2.5689580 2.1667407 2.2854602 2.7732694 2.2438162 2.3274297 2.4855673 2.1450653 2.3771607 2.6217317 2.2005543 2.5571350 2.1226429 2.4522571 2.5161063 2.4984541 2.3654861 2.2714873 2.5144172 2.6139712 2.5793997 2.5140898 2.7047017 2.4695436 2.5203321 2.7877799 2.7837662 2.2401872 2.8222455 2.4156752 2.9539489 2.9323792 2.2750429 2.6115669 2.6380091 2.1753681 2.1514641 2.6686445 2.8780488 2.1098430 1.9928204 2.1289588 2.2053330 2.1395036 2.2351876 2.3891711 2.2651144 3.0526920 2.3627477 2.3583003 2.2726016 2.3392190 2.4252921 2.0831912 2.8426839 2.4162278 2.2568021 2.1343279 2.1577869 2.6918004 3.1125017 2.3485740 2.5989798 2.1722505 2.8200795 2.2155990 2.2422834 2.5336618 2.8637664 2.1958479 2.2973499 2.4137387 2.6266830 2.3722687 2.5583459 2.2829546 2.4913150 3.1596332 2.5229845 2.4332275 2.4390993 2.8207636 2.8954116 2.4390993 2.6611535 2.6810323 2.3788289 2.2741492 2.6443763 2.6502176 2.2399294 2.6238489 2.5368103 2.6670219 2.5885382 2.5454242 2.5749339 2.7611959 2.4053194 2.5089577 2.6062699 2.4097098 2.5538193 2.8171108 2.5315768 2.5984474 2.7374948 2.3583176 2.4280029 2.6468849 2.4713180 2.5751017 2.4448066 2.7305012 2.5281519 2.4775460 2.1144320 2.5857322 2.3405809 2.5968436 2.5042025 2.2831539 3.3016883 3.4457073 2.2365133 2.5846635 2.4239626 2.8270874 2.4055168 2.2792185 2.5391980 3.2039997 3.0010419 2.4080785 2.5646621 2.2771904 2.4404096 2.9139396 2.3391503 2.3969265 3.0752719 2.4077966 2.2605770 2.4055806 2.7710587 2.2211014 2.3502643 2.4627185 2.6868075 2.2362677 2.6044451 2.4852056 2.5252552 2.4787885 2.7975285 3.0588095 2.8645606 2.6344691 2.3720945 2.5762668 2.7370560 2.7054823 2.4195382 2.6038163 2.6503479 3.0192649 2.6039930 2.6909002 2.0105426 2.1025036 2.5059555 2.0129986 1.9802900 2.0761622 2.2760420 1.9293429 2.5267199 2.4268741 2.0644479 2.2781683 2.4973417 1.8209666 2.2349691 2.3679028 2.3993439 2.2793546 2.6480995 2.4649949 2.3652893 2.4202190 2.6285173 2.4821085 2.1844828 1.9552710 2.4194475 2.2941223 2.0369627 2.7557520 2.5606366 2.3206591 2.3691032 2.1563892 2.0422956 2.4307040 2.5428724 2.4105353 2.3098887 2.5105898 1.8822592 2.5017491 2.1007124 2.2216902 2.1187838 2.4507823 2.4486919 2.6486568 2.0467616 2.4912207 2.7783629 2.3414190 3.3251179 2.4289667 2.4359935 2.6644132 2.9655865 2.4411245 2.3108168 2.1865572 2.4179499 2.3396280 2.5791280 3.0007505 2.4814087 2.5437989 2.4733121 2.4596075 2.1735910 2.3668376 2.3722941 2.5261104 2.1585050 2.4928679 2.5099410 2.5574751 2.4037388 2.4721025 2.5636698 2.5417215 2.3577368 3.1584464 2.4200648 2.6342244 2.4631723 2.4002518 2.3995543 2.6057608 3.1801065 2.3263846 2.8889619 2.7955798 2.6249849 2.2018231 2.5168621 2.4002896 2.9779157 2.0943459 1.6456900 1.8603426 1.9960187 2.1770736 1.6855644 2.1022175 2.0567244 1.8197410 2.5136089 1.9747640 2.0010947 2.0892952 1.5464213 2.1805808 1.9442531 2.1273517 2.1692845 2.3424626 2.0560527 2.6968990 2.3253745 2.8156611 1.9295543 3.0008788 2.1035244 1.8614346 2.0343404 2.4662980 2.1952600 1.9259235 2.5040345 2.4866298 2.0528842 2.2888106 2.1598013 2.2517399 2.3656425 2.2169236 2.3246988 2.3788600 2.3337096 2.6272749 2.0801824 1.8891897 2.1560408 2.2456326 2.4386479 2.2827729 2.0338458 2.3482463 2.3301986 2.5652047 2.2834690 2.2789202 1.7597839 1.7664590 2.3233173 2.1623254 2.1627150 1.8369485 1.9946856 3.3671648 2.1003037 2.5768713 2.9548891 2.4197551 2.5304143 2.7791661 2.9243092 2.8120676 2.8601972 4.0840514 3.1801930 1.8174708 2.5475682 2.1147472 2.1049563 2.3206965 2.1358878 2.2347868 2.3077068 2.1522548 2.4480639 2.5286068 2.0323894 2.4016623 2.3990355 2.3141464 2.1224271 2.3585290 2.6413851 2.2450618 2.4692019 2.1813533 2.1201549 2.5648442 2.6073328 2.1740510 2.5807177 2.1281810 2.3881121 2.3569003 2.4134486 2.3743743 2.2651350 2.4716792 2.5163537 2.4476424 2.5793004 2.6110668 2.5456689 2.3697660 2.5807503 2.0428492 2.3732966 3.0326389 2.0793583 1.9751748 2.4950214 3.2641512 2.8481803 6.1826089 2.5139931 2.2035734 1.9197757 2.1441309 1.9521910 6.3287296 2.0769158 2.0371746 2.3583699 2.3478706 2.6613484 5.2021035 2.5894196 1.9925302 2.0983360 2.0751687 2.4002634 2.3339765 2.2144681 2.3278885 2.4253147 2.8160066 2.1011910 2.8353087 1.6526703 2.3697960 2.2993598 2.8145773 2.4057400 3.3677197 2.5846330 2.9983605 2.7429699 2.9382912 2.6482890 2.9407134 1.6441226 3.2056853 3.3102042 2.5710352 2.3034807 3.9255268 2.1223222 3.1606387 2.1005588 2.3276388 2.1262292 2.1612645 2.0768366 2.3109813 2.5119825 1.8186390 2.3430748 2.2090431 2.0849323 2.1891158 2.2237798 2.3004046 2.0064147 2.1276137 2.2769255 2.8706829 2.2312265 1.9421992 2.2128358 2.2705118 2.0155816 2.4322219 2.6022273 2.1964559 2.0255784 2.3278921 2.4519059 2.3159615 2.3073027 2.4297624 2.1584748 2.9456555 2.5006712 2.8521507 2.1873465 2.5716276 2.2154866 2.4089663 3.0561782 2.1326601 2.6941995 3.2914243 2.4465494 2.4464592 3.0281661 1.9821081 2.1125417 1.8584207 2.5277941 2.4823464 2.5532067 2.1578772 2.0849588 2.3535789 2.3597695 2.3451318 1.8324122 2.0926177 2.6346492 1.5874702 2.5898915 2.7109787 1.9654928 2.5194269 2.3857497 2.4622948 2.0981139 2.5803397 2.0865042 2.0340246 2.5812200 2.5995328 2.5059834 2.4871512 1.9532809 2.3640950 2.0797429 2.5758695 2.0723552 2.6287702 2.7626545 2.4829960 2.4914072 2.3421195 2.6604177 2.2041335 2.4511517 2.7514051 2.3553935 2.7651110 2.6483914 2.5775810 2.4171700 2.7452640 2.7988868 2.5903009 2.2030409 2.3924069 2.6612962 2.7290322 2.6561569 2.7844821 2.3787563 2.5594652 2.7146292 2.6441951 2.4101171 2.7171844 2.6071242 2.4752548 2.7283047 2.7168881 2.7702171 2.5459029 3.0451159 2.5364541 2.5804408 2.7866574 2.4339119 2.5725170 3.2225676 2.5709051 2.8141288 2.8375670 2.2983485 1.8739901 1.9993664 2.9659796 2.7730069 2.1937229 3.1071785 2.1051945 2.1020867 2.0928650 2.0244916 2.0591100 2.0144974 2.1504257 2.0052859 2.7471219 2.3556002 3.0862774 2.0231384 2.6265719 2.6537487 4.0324596 2.4422539 2.3161481 2.1432335 2.0810723 1.8699806 2.5790059 1.8196008 2.4690226 2.3233633 3.0909905 2.1164258 2.0197405 2.1626142 2.4944483 2.7496586 1.9235773 2.4010349 1.8822364 3.0550141 1.9573657 2.1244822 3.2215061 2.3823261 2.2086855 2.6315086 2.5469743 2.1675368 2.0009703 2.2250333 2.2895379 1.9812624 2.2554854 2.2533969 2.0467372 2.2840047 2.2392857 2.1511660 2.2515455 2.3274503 2.2177446 2.0509491 2.3014235 2.4079573 2.1741338 2.1526379 2.2391087 2.2392898 2.4373657 2.3088240 2.3205857 2.2197083 2.1373483 2.4750418 2.3821145 2.5107434 2.0961457 2.2069824 2.1015063 2.4157862 2.0630319 2.2638005 2.2552718 2.1819859 2.2324767 2.0610271 2.0172607 2.7801549 2.3046313 2.6020508 1.6742889 1.8180471 1.7936431 2.7145155 1.9276655 1.8909861 1.9858374 1.9779135 2.1245739 1.8333407 1.7826300 1.9906169 1.9613183 1.8739069 1.8848222 2.2273482 1.9694481 1.8612670 1.9773704 2.1811252 2.5310705 1.9496920 2.0444006 1.9525295 1.8174534 1.9904980 2.0136164 2.2743548 2.0483898 2.0102798 2.1355900 2.2461284 2.3031418 1.7887701 2.4524044 2.1586116 2.2963441 2.1645339 2.0765250 2.0670168 2.1435658 1.9172063 2.2775467 2.5206676 2.2365381 2.2999959 2.3212330 2.3928795 2.6151379 2.1274690 2.0617080 2.1747806 2.4901929 2.5049380 2.2252568 1.9381935 2.8210771 4.7121675 1.8507220 1.5647380 1.8145166 1.9787154 1.9120428 1.7463856 2.1799546 2.3257094 1.6846888 2.0658702 2.0813186 2.8548964 3.0601760 2.1300886 2.4960539 2.9048906 2.1215092 2.0432993 3.1456075 6.4899563 2.6320040 2.1431230 2.8466147 2.4399883 2.7924849 1.9458457 2.2735809 2.8090880 2.0844213 1.9918144 2.5333165 2.0199098 2.8587037 2.4962355 1.9952204 2.1161878 1.8036451 2.7426584 4.1294120 1.9370564 2.6844850 5.4491721 5.5220675 6.4069028 4.9511392 2.6584104 5.4999469 5.6848531 4.4523045 2.5194176 2.7776597 3.6390847 3.3325443 4.6097777 3.9873408 7.5235462 5.0237882 2.0374843 6.4332021 6.4718802 3.8665009 5.0141290 5.1793345 3.4216368 6.2866358 3.6981089 2.5277551 4.1365907 2.9436414 4.5031411 3.8211106 4.5354906 3.2223243 2.5434537 3.0308200 2.4020873 2.5617976 2.7672180 2.5667289 2.7053654 2.7692993 2.4647247 2.5718621 2.2604044 2.6181862 2.4403002 2.5887821 2.6500755 2.3966208 2.5495786 2.7464715 2.4512921 2.3778721 2.8180770 2.9096475 2.6064819 2.6703034 2.8958043 2.6442136 2.8374193 2.7224191 2.4780864 2.5453664 2.3918020 2.8460708 3.1825612 2.4295001 2.8419780 2.6094589 2.5302076 5.9436338 3.2272619 2.2157731 2.4845925 2.6357995 2.8814366 3.1292548 2.7256924 2.8899412 2.6373774 2.3876981 2.6692522 2.5362609 2.5298348 4.9647092 3.0006427 2.8773182 4.7449857 4.7486325 5.3614852 7.0772625 5.3037385 5.6064417 6.7877305 5.7681687 5.5703563 5.5958730 4.7135716 8.6618452 6.3624060 5.7402074 8.1577052 6.8376921 8.2763283 5.8240564 6.7070266 7.4101786 4.9364856 8.9999989 2.2503808 2.6903206 2.3092689 2.4968179 2.4276201 2.2684198 2.6661165 2.5951233 2.3783654 2.5067332 2.2335623 2.9384359 2.5812833 2.7213144 2.4143996 2.3767356 2.7799925 2.4025224 2.8324235 2.5769775 2.6425009 2.4636282 2.8220842 2.5720655 2.5861284 2.3015227 2.6262681 2.5161318 2.7088557 2.6316978 2.6721646 2.3861377 2.5831518 2.9191731 2.6558429 2.5050829 2.6092203 2.8128841 2.4977364 3.1298932 2.7390427 2.4838904 2.6118033 2.8826839 2.6646118 2.6512605 2.6682228 3.2407298 2.9375437 2.8205551 2.6070475 2.3902328 2.7508389 3.5254530 3.0040203 3.0043831 3.0227015 2.7091287 2.6553346 2.5358626 3.0414968 2.4970298 4.0941386 3.3965387 2.8391576 3.5827616 3.0206170 2.5242958 2.1996914 3.5084621 3.9604597 2.7426728 3.5031657 3.1591432 2.5817194 3.3410701 1.8848852 2.7424285 2.6540450 2.2119147 4.3366760 3.9005336 2.6728507 2.6123152 3.0897557 3.1983674 3.5112803 3.3608971 2.9256885 2.2137997 2.2262994 2.1891271 1.8974537 1.9923722 1.8764126 2.0629128 2.6894651 2.0808462 2.0786387 1.9155861 1.9947566 2.5192940 2.1336287 2.5643926 2.0331620 2.0155696 2.1027419 2.1019814 1.9873968 2.2612792 1.8724552 2.4375265 2.3687030 2.4431002 2.1181226 2.4190136 2.1444592 2.0646064 2.4175942 2.4694625 2.4954066 2.7800704 2.6473168 2.8163066 2.4274442 2.1487318 2.6355629 2.7211483 1.4088421 2.8688403 1.9031184 2.4849245 2.7783473 2.7038367 2.8616450 3.8913741 2.7139755 2.4802123 2.1856073 1.8197890 2.0403979 2.2703605 3.7137247 2.2099672 2.8794432 2.6046182 4.1711840 2.4487296 2.4771940 3.2028129 5.2396574 3.2532095 2.5087996 4.1739479 4.4966218 3.2862138 3.8993373 5.5117097 3.3425302 4.0125487 2.9321108 3.7542106 3.5051049 4.8153904 3.1553889 4.7596782 1.9616842 4.6031228 2.4792993 3.1374915 4.0529619 3.3299555 4.3308654 4.0045613 2.5580480 2.4694372 2.1706618 2.1089546 2.4883187 2.5033174 2.6296440 2.2800384 2.6578928 2.7104274 2.6390842 2.3715368 2.7317538 2.4018677 2.4288271 2.5093646 2.4260096 2.7584404 2.6285157 2.4658853 2.5334996 2.2675554 3.0280553 2.4850622 2.4292885 2.7288202 2.6431045 2.6136922 2.9818095 2.6967183 3.2668321 2.4884917 2.7799533 2.7955341 3.2393109 3.2247246 3.0966746 3.0821091 2.7376299 2.6378864 2.5803042 2.8788923 3.2022378 3.1481310 2.9611994 2.7846841 3.2154720 3.2968595 3.0441216 2.3851412 2.9905667 2.4040838 2.3672552 2.3126505 2.2707197 2.1596193 3.7136300 2.8598389 2.7314447 2.4683622 2.3716600 2.0360435 2.8661812 3.1318081 2.4973437 2.9386015 2.9762949 3.8401474 2.5115336 3.1097806 2.7242051 2.5526500 3.1152599 1.8291400 2.3335020 3.2885153 2.6807050 2.4037268 2.8620489 5.1315353 2.3159580 2.2351365 2.1816250 2.1479446 2.0904756 2.2470672 1.9323912 2.1867184 2.5147136 2.3733739 2.3361855 2.0099921 2.2915759 2.1479772 2.1289446 2.0546131 2.3206707 2.2907090 2.1242083 2.2581493 2.2677806 2.5125371 2.5912503 2.2114946 2.4829579 2.4709002 2.4248382 2.4387803 2.4824799 2.5898559 2.3597838 2.2863205 2.7210512 2.8135182 2.6212523 2.5842878 2.0050274 2.1051853 2.3782336 2.2074071 2.6121540 1.7762301 2.3905518 2.1524016 2.6336274 1.8556865 2.2290099 2.8083879 2.5997666 3.7490703 2.6730615 2.6307702 2.3516811 3.5073046 3.2578880 3.4451548 2.9918329 3.1260468 3.8376703 3.5665392 2.1140354 2.0761290 2.0393864 2.2280154 1.9686976 2.1698888 2.0246329 2.0611091 1.9956076 2.1118496 2.0817828 1.9200087 2.2637348 2.1325636 1.9640617 2.0914356 2.1519915 2.0867657 2.1995639 2.1647182 2.2273651 1.8892303 2.1870577 2.1471186 2.5040406 2.0492584 2.0874946 2.2721692 2.4176357 2.3788428 2.1573769 2.0405117 2.2860997 2.1939032 2.4341242 2.1693719 2.2299529 2.1956948 2.3936255 2.3165013 2.2670364 2.2840824 2.0593318 2.4229203 2.2562978 2.2974090 2.2652297 2.2674181 2.1331172 2.4084976 2.7317548 2.3458387 2.1402529 2.0958728 2.3962608 2.2985529 2.4784964 2.3412821 2.5477651 2.7093726 2.2343621 2.2501310 2.3054632 2.5620920 2.3963102 2.3903418 2.4835808 2.3403877 2.5087943 2.5163422 2.6279044 2.5537641 2.2482834 2.5084711 2.1511822 2.4025087 2.4606270 2.4880575 2.3065086 2.4988293 2.6055525 2.5880186 2.5148044 2.8252419 2.5554838 2.5469345 2.5704794 2.6509200 2.3401636 2.8903983 2.5657195 2.4179909 2.6847113 2.5943005 2.3636349 2.4623952 2.8894890 2.5723745 2.3041575 2.7204053 2.3750351 2.7841724 2.7959044 2.7867424 2.6336277 2.6326187 2.5508548 2.7865329 2.6999851 3.2221006 2.5059550 2.9222189 2.9274052 2.6654875 2.4217459 2.8828203 2.2033924 2.9982603 2.6618969 2.6608587 2.7049199 2.5132185 3.3372691 3.8597523 3.0990350 2.5011336 3.1302727 4.2475948 2.5491787 3.4276421 3.1676157 3.5724934 2.5925439 2.2740742 2.4189523 2.6014716 3.7750033 2.6411814 2.4730255 3.5676789 3.4972151 2.6582212 2.8848186 4.3516168 2.8510127 3.1802919 3.3830445 3.1911630 3.4071384 3.0739063 2.8947885 2.0524278 3.0629316 3.7185380 4.4168033 4.0446967 2.8913240 2.9639628 3.5281341 3.1938990 2.7138921 3.8460381 2.3216289 2.5205434 2.4975451 3.5912144 2.7609386 3.0036211 3.2197042 3.1556277 3.2235393 2.0244276 3.5478405 3.6511177 4.0842347 3.4542105 2.9751246 2.9108951 4.0423845 3.9785940 3.3278756 3.5695474 2.9049279 3.1760214 2.2911785 2.2021899 2.4783213 2.8672043 2.3913278 2.4048734 2.3928435 2.5736537 2.4856600 2.3748060 2.6178909 2.3629567 2.2828692 2.3334303 2.4375476 2.4476598 2.2949851 2.3801178 2.7324279 2.0812548 2.5538345 2.3561546 2.5382621 2.6158361 2.3274782 2.4222555 2.1820759 2.6716013 2.9057698 2.8786250 2.3922329 2.4126005 2.9359482 2.4680594 3.0070093 2.4069221 2.3575492 2.4619497 4.9230613 2.5654238 2.6314978 4.9509608 4.4411475 4.2724395 4.0402000 4.5304127 4.4911458 3.0091473 4.5237382 2.9640836 4.4155887 4.6308190 4.4629263 4.1715228 4.0888919 4.9643755 4.5775140 4.2537191 4.2830000 3.3081696 4.4398105 4.7024244 4.4115730 4.5038980 4.1272621 4.1818758 4.4529139 4.5696986 5.0506387 3.6369192 2.8641997 4.9256153 2.8045740 4.9914131 2.6777929 3.3440865 4.7841716 5.2638615 4.4205640 4.4842414 2.8307943 3.4305396 3.0682020 2.9475797 2.8378964 6.1654392 2.4944482 2.3237093 2.6686274 2.3495521 2.3845754 2.3233412 2.4926220 2.5623009 2.4391330 2.4576410 2.3268404 2.5244728 2.3201031 2.1616624 2.3268402 2.1710829 2.5481928 2.3189534 2.4682496 2.1526519 2.2921178 2.3757293 2.4740541 2.2882296 2.3699312 2.4284478 2.2208980 2.1780522 2.5438328 2.1102475 2.3352414 2.4898839 2.2380678 2.4004388 2.2481304 2.3243772 2.4779400 2.3802061 2.1109620 2.1221838 2.4680692 2.5625361 2.3764217 2.4695757 2.7641895 2.7581540 2.4948680 2.3290601 2.6487156 2.4102193 2.9915881 2.9489132 2.2776068 2.1707900 2.7457521 4.1985292 2.2862704 3.1007786 3.1421314 3.1248473 2.9755014 3.0104684 3.1871565 3.0923685 3.1352761 2.9146888 3.1760477 2.8090266 2.9293770 3.2170387 3.1226754 2.9764027 3.1794328 2.9456346 3.0516436 3.0391381 3.1632397 2.8520792 3.2014895 2.9218280 2.9014281 3.3136238 3.3749488 2.7384101 2.8571456 2.7705926 3.1063986 3.0785877 3.0751324 3.6971983 3.0975703 2.9204960 3.2268769 3.4933567 3.3884639 3.2356254 3.0371370 2.9089243 3.2626699 2.6760579 3.0567078 3.5789145 2.9438047 3.0310555 3.5662164 2.6175494 2.7726029 3.3866578 3.7026683 2.5250304 2.8821263 2.8967809 3.8369207 2.6444500 3.0182886 2.6193075 3.4346042 2.9854218 2.8160174 3.3082032 3.0595079 2.8227552 2.7938097 3.3461623 2.8306084 2.3123317 2.5326457 2.7060506 2.9123627 2.8029226 3.1802043 3.0776200 2.5374888 3.6954079 3.2414648 2.7172154 2.8159209 2.4478361 2.3267440 2.4602708 2.1811908 2.2372339 2.3211676 2.1347464 2.2593187 2.2688294 2.3815131 2.4363994 2.4833828 2.4555628 2.6782069 2.2229787 2.7456301 2.5581108 2.3234946 2.6627546 2.6553902 2.8231892 2.7137064 2.5491374 2.7043396 2.8814726 2.9016621 2.3813626 2.7427638 4.9566927 2.6898427 2.8145690 2.7819410 2.6334461 5.3349210 2.5568428 2.8680959 2.9672157 2.5189318 2.9674899 2.5215747 2.4284234 2.6058945 1.6969700 4.7537652 4.6797570 4.1519117 2.6044394 4.9160728 4.4478326 3.0827718 2.8374890 3.8220674 4.7350410 3.5310360 4.3464446 4.3485056 4.4025846 5.3815288 2.8001403 2.3103017 1.8333970 4.4119013 5.2106025 4.9114797 4.5866578 4.4199428 4.8934398 4.3925969 4.5518507 2.6247807 4.3991971 3.7985690 3.7030885 4.7435927 5.1159385 4.9390143 5.5447412 5.3417349 5.2202227 4.6601812 6.2891800 3.5108737 6.2824178 4.4008392 2.9874061 5.8809554 2.7214482 2.6031035 2.7015720 2.9989117 3.0203669 2.8714104 2.6752987 3.1196578 2.8506921 2.7322653 2.5373086 2.8950969 3.1936399 2.7752060 3.3919382 3.3531656 2.8158237 3.1827888 3.0204683 3.0344534 2.8237698 3.0051794 2.8475594 3.3728336 2.7411650 2.9104403 2.8254183 2.8102504 3.2382772 3.0411627 3.1661590 3.0300405 3.1807273 3.0398507 3.0917941 3.8622861 2.5135036 3.3819219 2.3448768 3.3880823 2.7595023 3.1714693 2.8269158 3.3627347 4.2679448 3.9060085 4.6281354 3.6127408 3.4628305 2.1407414 3.3899294 3.0361406 6.8286176 5.1695386 4.1527768 3.8620448 3.1242976 3.2455126 2.7559956 3.1937155 3.0741055 3.2009599 3.4580359 3.3153336 2.8642773 3.5122574 2.6264038 3.0228485 3.5043747 3.4302495 2.8474263 3.2771316 3.6421017 3.3278101 2.4972434 2.9657774 2.7699261 2.8583454 2.7114452 2.9192827 2.8545724 2.8759471 3.1984579 2.9106180 3.2465588 2.8385522 3.0214590 2.7684589 2.8051844 2.7974139 3.2690280 3.0853202 3.0419923 4.5097624 3.3017107 3.3052746 4.3704442 3.6244597 3.4845446 3.4477330 3.5653872 3.5456517 3.5502763 8.9999985 3.9685381 2.4638454 2.4806474 2.5709272 3.5998311 2.5212942 2.5293071 2.4552027 2.5760856 2.5838081 2.6089331 2.5242437 2.5791799 2.5334681 2.2892217 2.6891146 2.4615118 2.6866321 2.3746566 2.5830262 2.6936513 2.3855755 3.4915131 2.6841611 2.4554071 2.4754588 2.5619137 2.4957556 2.5782554 2.5226390 2.2302540 1.6281962 2.2381163 4.5112399 2.6057218 4.2841702 4.2841702 4.2741146 4.2741146 4.1497208 4.2295219 3.9691734 4.3158231 3.8671770 3.7725063 4.2323697 4.3943437 4.3943437 4.3164426 4.2955819 4.0467862 4.7158098 4.6557065 4.6557065 4.3113249 4.3113249 3.8833076 3.9118079 1.8151586 1.8151586 4.1116013 3.4827468 1.9367534 1.9367534 4.0178325 4.0178325 1.9364430 1.9364430 4.2543734 8.8193828 1.7426851 
ARATHA022916_KOG0277                                                                                                                                   3.4075424 2.9472400 3.1623096 2.6949098 3.1623942 2.0922402 2.9860071 2.5953697 2.4651453 3.1942203 2.3382031 3.0824496 2.6014543 3.3800556 2.7635952 2.8541477 2.7141963 2.7326381 1.9243624 3.2437733 1.7248418 2.9056600 3.4220372 2.4429631 2.7852313 2.5513851 3.0520398 2.5485606 2.4116653 3.4268934 2.5066821 2.4347927 3.0743308 2.4717374 2.5322498 2.5504651 3.5014000 2.0197543 2.5971382 2.4628487 2.9088141 2.6595757 2.7578810 3.1541885 2.8228849 2.5835417 2.3610101 2.1939943 2.7659627 2.5451735 1.8184615 2.1160282 2.7198264 3.1773390 2.5994378 2.4758316 3.0193700 2.3911053 2.8317211 2.7939368 1.8667796 1.9882858 3.7999441 2.0336380 2.4503797 2.6310051 2.2864521 2.6914712 2.9329380 2.3474241 2.5230245 2.9516552 2.4988830 2.4413205 2.8230880 2.6857608 2.0579593 2.7868370 2.6552677 2.5773808 3.1128324 2.5300750 2.8547380 3.2548434 2.6168977 2.1254251 2.1909357 2.2756970 2.2747957 2.8976860 2.8758532 2.0373225 2.0395675 2.0879817 2.1470973 2.2199399 1.9571924 2.1464733 2.1457240 1.9699703 2.1121527 2.2766088 2.0942536 2.0231201 2.1228771 2.0994996 2.1625217 2.2084241 2.1199292 2.1911979 2.1644838 2.0394223 2.1987079 2.2870413 2.0915399 2.3348011 2.1536354 2.2916200 2.1435559 2.4625079 2.0675707 2.2223425 2.1515187 2.4762177 1.9534456 2.2725335 2.2947259 2.1043872 2.5316637 2.2197429 2.5765996 2.8362810 2.5717282 2.5039161 2.6162978 2.3605411 2.1217689 1.9179630 2.3842931 2.1544723 2.3753580 2.2020787 2.4460246 2.0751352 2.2162522 2.2620504 2.0829803 2.4635189 2.2457274 2.0640692 2.1977085 2.1452202 2.1859195 2.3456310 3.1394443 2.1978357 2.0338696 2.2152884 2.2367369 2.1411978 2.2880377 2.2074545 2.0125204 2.4322189 2.5968838 2.0315008 2.4178354 2.2426153 2.4026288 2.3023946 2.3907960 2.1527516 2.1331006 2.4532760 2.2083921 2.3161734 2.3661843 2.4397925 2.4297431 2.3531725 1.0372595 0.6470165 0.0000000 0.5128936 0.8804226 1.1499584 0.8426752 0.7598206 0.9257498 0.7071853 0.7016628 0.7349734 0.5745880 0.7771027 0.8377416 0.7156513 0.6160878 0.9639324 0.7981198 0.8335384 0.8419517 0.8471132 0.9541833 1.1718965 1.1243938 0.8738277 0.9665362 0.9717916 1.0598529 1.1549641 1.0517624 1.2877631 1.4310538 1.3497308 0.9919089 1.0188181 1.3557146 1.8723391 2.0820286 2.3507258 1.9298713 2.0090529 2.2395316 2.1894071 1.8502084 1.8952192 2.2758943 2.3379469 2.0003947 2.0034879 1.9189042 2.1356120 1.7850656 2.2335908 1.8576015 2.1277644 2.2706357 2.1171019 2.3444358 2.2964929 2.0954437 2.2923877 1.9113360 2.4703834 2.3607196 2.2804383 2.1992616 2.0039191 2.2868162 2.0408497 2.1791266 2.3890605 2.2314663 1.9949052 2.0220464 2.1405481 2.0885682 1.9176958 2.5351181 2.6272483 1.8635665 2.3776822 2.2412197 2.2403582 2.1357444 2.3135077 2.4108735 2.3661373 2.2732273 2.2603964 2.1433600 2.6236547 2.2811259 2.6483621 2.5083332 2.4606908 2.4597791 2.4871889 2.2903700 2.3368962 2.4094418 2.6903018 2.7073797 2.5215275 2.7325229 2.2617947 2.2116193 2.2756695 2.1810319 2.5679278 2.7177449 2.4015691 2.4871016 2.3795137 2.4629219 2.6274489 2.2723268 2.5352831 2.5647714 2.5017137 2.7337670 2.3424737 2.8294269 2.6934523 2.2903411 4.4213086 3.5735030 3.0645898 3.0865446 3.9973725 2.6962455 4.9073023 2.5063068 3.2023651 3.9023905 3.3997248 3.7926700 4.8756563 2.9949135 4.3351397 4.7987569 4.8473907 4.5154246 4.5524120 4.5574138 5.2293443 4.7799310 2.3877670 4.3896257 4.5786922 3.3009157 4.7126168 4.4043038 4.1090412 4.0210113 3.1258353 3.9596260 4.3278135 6.7337765 5.1046685 4.5834419 3.5628212 5.9907770 4.4507778 4.6089036 4.4342180 4.7751572 4.6512525 5.1326480 4.5427099 4.5364453 3.8024693 4.5499077 3.4655815 5.2265947 4.1384483 5.4282135 4.7211358 4.6338512 2.5362598 2.6831675 2.4502303 2.8150818 2.6038188 2.7116039 2.5546767 2.6588941 2.7044858 2.6100498 2.5405478 2.6407828 2.4565379 2.5910577 2.3671547 2.6631711 2.5728792 2.5513406 2.7187490 2.4739082 2.7322918 2.8793540 2.4663001 2.7390407 2.6598527 2.6995877 2.4078291 2.6785807 2.6729996 2.6585723 2.4315361 2.5659121 2.5196971 2.5377029 2.7371216 2.3600823 2.8281713 2.6837905 2.7284041 2.6731431 2.9432217 2.5968598 2.8449158 2.3159567 2.7230541 2.9139641 2.8439965 2.2372400 2.4574982 2.7671421 2.7099486 2.6799205 2.6155338 2.7298859 3.9270150 2.0141245 3.5605059 2.5504983 2.3582288 1.9995898 2.0214319 2.5232535 2.4758491 2.6306701 2.4052207 1.8836586 1.8454951 1.8178332 2.3390419 2.4378376 2.3529832 2.7422998 2.3302102 3.1031968 4.1109766 2.6502822 2.1014318 2.4148613 2.5041918 2.9802032 2.8738625 2.8857760 2.5916704 2.8848862 2.5916574 2.9464143 2.8063264 2.5027278 2.9833324 2.4749292 2.6367529 3.2974862 2.4702147 2.7723761 2.8227579 2.2907474 2.6867539 2.8260686 2.6582060 2.8518539 2.3764253 2.7301800 2.6365935 2.6674046 2.9157915 2.8086406 2.9346948 2.7504810 2.6935527 2.7929185 3.0081941 2.8824699 2.6863923 2.9958074 2.9638656 2.2459344 2.9780315 2.7475051 2.8277012 3.2253383 2.5392748 3.1906530 3.3061934 2.3085102 2.4273597 3.0440472 3.2768507 2.3809900 2.2376883 2.3619367 2.5971895 2.3257190 2.8014938 2.5739624 2.3671882 3.1381098 2.5573310 2.5237781 2.3687324 2.5926965 2.9903691 2.3533216 3.5106567 2.2760058 3.0739787 2.1913309 2.4495213 2.7497791 3.1307266 2.5458658 3.2773283 2.5333588 3.0729187 2.5138759 2.3580928 2.7757047 2.9550199 2.5891527 2.6578663 2.7561483 2.7614498 2.7819950 2.9468728 2.2985638 2.8005238 3.0796300 2.8387053 2.7811446 2.5973280 2.9898350 3.0861884 2.5973280 2.7081651 2.7149678 2.3752501 2.5378473 2.7753601 2.6300376 2.5138085 2.6182681 2.5967264 2.7189246 2.6733177 2.5486139 2.6308707 2.6248387 2.4119547 2.4618961 2.5924390 2.5024655 2.7229165 3.0944462 2.5350289 2.8381431 2.8919398 2.4456799 2.5364001 2.6264527 2.6997379 2.7011248 2.3470190 2.9081643 2.6737746 2.6401207 2.1399064 2.3709705 2.6788721 2.7022909 2.5318478 2.4999418 3.2519722 4.0581577 2.5108156 2.4178926 2.6550147 3.0910672 2.4687063 2.5594795 2.7921859 3.0565504 3.3344861 2.8926457 2.9039916 2.6208081 2.5135642 3.0542947 2.6936977 2.6642602 3.3718219 2.9192610 2.6282813 2.7841489 2.9337902 2.5517897 2.8286454 2.5309089 2.9227513 2.3337091 2.9806035 2.6377680 2.6387781 2.6959121 3.0688486 3.0186646 3.2855468 2.9414001 2.7353235 2.8462619 2.5686148 3.1479564 2.6883808 2.8997504 3.0063021 3.4071231 2.5774513 2.8686808 2.5374229 2.5402862 2.6201168 2.5498028 2.4842430 2.3643106 2.4067857 2.1763685 2.9707311 2.6523878 2.4726904 2.7235480 3.1028885 2.0546392 2.5113133 2.9943865 2.6000576 2.6230528 2.9527776 2.9931151 2.7076789 2.8755888 3.0959454 2.8195504 2.5393740 2.3457695 2.9512661 2.9125169 2.4473874 3.2254576 2.9811911 2.3431009 2.4864151 2.3272149 2.3138009 2.7125348 2.5927249 2.6139641 2.5937104 2.5656135 2.0401825 2.4248023 2.2552693 2.4492806 2.5625252 3.1294345 2.5031941 2.8228402 2.4411716 2.6106328 2.9788812 2.3089278 3.2952437 2.5622008 2.6884847 2.8839674 2.9640378 2.6561652 2.4773786 2.3281647 2.5819927 2.4526365 2.5083605 3.0110419 2.4951330 2.6770267 2.6082354 2.5123558 2.3457296 2.5611899 2.7350840 2.6731436 2.3418772 2.7509752 2.4076793 2.7207893 2.4479429 2.4426354 2.6396277 2.6438029 2.4916911 3.1711294 2.3725669 2.6746025 2.3778642 2.4327618 2.7905266 2.4580917 3.2928454 2.4898969 3.1673038 2.7687986 2.4996285 2.4484134 2.5608232 2.6184616 2.8466474 2.4343406 2.0469717 2.4164790 2.4322317 2.4867083 2.3543479 2.3559295 2.3389076 2.2801423 2.8909563 2.2105970 2.2608969 2.3222752 1.8117784 2.4361693 2.4110235 2.4515247 2.0281864 2.7657618 2.5030678 3.0950701 2.5564192 2.9887271 2.4053334 2.7980103 2.2483929 1.9874544 2.1713636 2.6284881 2.7286979 2.1619910 2.9987638 2.6571064 2.3267400 2.2668567 2.2649930 2.5461693 2.3820393 2.6895492 2.7159722 2.8671311 2.5817016 2.9590338 2.3239280 2.1565945 2.2705413 2.3923004 2.4125638 2.4653885 2.3379351 2.5179957 2.5567310 2.8622405 2.4102433 2.2747866 2.0075694 2.0800212 2.6678971 2.6352705 2.3612231 1.8808359 2.6895092 3.5281172 2.6096000 2.9411472 3.4311689 3.0010126 3.3482081 3.5394162 3.0354737 2.6336105 2.9209825 3.9552813 4.6727773 2.1037159 2.6401326 2.5139516 2.4798902 2.3398784 2.3288610 2.4042051 2.6237715 2.5264507 2.5290274 2.6737807 2.2507557 2.4841291 2.7354949 2.5166190 2.4994333 2.7803162 2.8672435 2.4010986 2.5499353 2.3866901 2.1333259 2.4319158 2.6286191 2.4813575 2.6219478 2.4994832 2.5887947 2.6098026 2.8886901 2.6182794 2.5732726 2.8659378 2.7197941 2.5399062 2.8737200 2.7851829 2.8303425 2.5943552 2.6248591 2.0084936 2.3997247 2.8538756 2.4053319 2.2187779 2.3674127 3.2591036 2.9580220 5.6334025 3.7265379 2.2813544 2.5121546 2.3189210 1.9845283 5.9064079 2.6106299 1.9995431 2.6342019 2.5743184 2.7354235 5.0023977 2.4351860 2.1728454 1.9694563 2.3290277 2.1789697 2.3970087 2.3175546 2.5611649 2.8451839 2.9215795 2.1611483 3.1851635 1.7472056 2.2441483 2.5094868 2.7916679 2.3718015 3.6671297 2.7913327 3.2616285 2.7381680 3.2469383 2.5647669 3.2540477 1.7241017 3.9654937 3.6814752 2.8043155 2.4527264 3.3439430 2.2176964 2.7390750 2.3025847 2.4385333 2.4358573 2.2479167 2.2630911 2.6218375 2.7247486 2.1280071 2.4430892 2.5979123 2.3885161 2.6624327 2.7188574 2.4708716 2.4744542 2.2022955 2.4684581 3.0935463 2.6589164 2.4642040 2.2816245 2.3597474 2.1398686 2.5080496 2.9508341 2.5106710 2.2675294 2.6953508 2.4723410 2.5026742 2.5424675 2.7471938 2.6559292 3.2453378 2.7918329 2.9268165 2.5312548 2.4772934 2.4812439 2.8645678 3.3377785 2.4210013 2.6979979 2.5335743 2.5247771 3.1358692 3.4719053 1.8549245 2.4111810 2.3789654 2.8421136 2.3276393 3.0546809 2.5196496 2.6819907 2.3496917 2.7303713 2.6514118 2.2411718 2.3639594 3.0917540 1.9201255 2.6326585 3.2269858 2.6383599 3.0910085 2.6220362 2.7773236 2.2859112 2.5309637 2.4542438 2.6010493 2.8351364 3.1679105 2.5742509 2.7521819 2.1841334 2.3379746 2.3673196 2.5840897 2.6502042 3.1125733 2.7259674 2.7862820 2.7300772 2.7639311 2.7641012 2.3685882 2.2167031 2.7499236 2.4949831 2.6395674 2.5800189 2.5918763 2.7663546 3.1592392 2.7223975 2.4897868 2.2789443 2.3429921 2.8078944 2.9620901 2.6210822 2.8302653 2.5158147 2.4737645 2.7866136 2.6957510 2.7551724 2.6707235 2.5850064 2.7887261 2.6697891 2.7083008 2.8420806 2.6144998 3.2774135 2.5903497 2.6935665 2.5576125 2.3267256 2.4657506 3.1690293 2.7067833 2.7983822 2.9482920 2.7598654 2.2563617 2.5227698 3.2814616 2.9642057 2.5008530 3.3221410 2.3477384 2.3531131 2.6760127 2.2445127 2.2391483 2.3363909 2.2598862 2.4897502 2.7654395 2.7245632 3.2612883 2.5451030 2.8084263 2.6109767 3.9675329 2.5395636 2.6428584 2.1645703 2.2801095 2.4075762 2.9722146 1.9462942 2.8074162 2.4469578 3.0290569 2.2307732 2.2329058 2.1049871 2.8810785 2.9992138 2.4950922 2.8527254 2.2931248 3.0469085 2.3452912 2.2948051 3.3406931 2.3502529 2.3272680 2.7881265 2.8027533 2.3706863 2.2922404 2.6178890 2.6104258 2.3167597 2.4542445 2.3990660 2.3873578 2.4091423 2.5056682 2.6247297 2.5178902 2.5059936 2.3465719 2.4765747 2.6024168 2.7335453 2.4525604 2.5782270 2.6009245 2.5860653 2.6605807 2.4213855 2.6928631 2.6507107 2.3924210 2.6517661 2.5782470 2.7273441 2.2727689 2.3992503 2.2707507 2.7030565 2.4511148 2.4620387 2.6129753 2.6425867 2.6726044 2.5129170 2.1645324 3.4406308 2.8473662 2.7799039 2.0357809 2.1165570 2.0286373 2.8345381 1.9330252 2.1032864 2.3266764 1.9306200 2.2949456 2.0734998 2.0140749 2.1091090 2.0366222 2.0110621 1.9766611 2.3550207 2.0094898 2.0462035 2.0947510 2.4324080 3.2718995 1.9135965 1.8465959 2.1412134 1.9548237 2.1291982 2.2615803 2.5053905 2.5542976 2.2672929 2.3280511 2.5189905 2.4811834 1.7508080 2.5399065 2.4233897 2.3098550 2.1282592 2.5055962 2.4623139 2.5689960 2.4993221 2.5111565 2.4527117 2.6644636 2.6695807 2.5701719 2.5288716 2.6457873 2.2415724 2.3873704 2.4723696 2.6157691 2.5412575 2.1420782 2.3686242 3.0147022 4.2367565 2.0602666 1.8932145 2.2115258 2.1358929 1.8787694 2.1907835 2.3666269 2.6932972 1.8558316 2.1070832 2.3021865 2.8518121 2.9754343 2.6237753 3.1160983 2.9346431 2.0194111 1.7530951 2.8553419 6.3654827 3.3911433 2.7604748 2.9341491 2.3534286 2.4738676 2.0638874 2.2721249 3.0710756 2.3518051 2.2941952 2.6964370 2.6510328 2.8850389 2.5635728 2.7719192 2.5469760 2.2381300 3.0437444 3.6041367 2.5615208 2.0559727 6.0236865 8.1803046 7.5050209 5.1135061 3.5682835 5.8631685 6.1889364 6.4934489 2.8043895 2.9987629 6.0579451 3.1599782 7.1274003 6.6991061 9.0000000 4.6232170 2.0748546 6.6558646 7.8800424 4.7307585 4.3697539 6.3626461 6.4296933 9.0000000 5.1578575 2.4792566 5.2565243 5.9142054 4.3582980 4.9714030 4.6426652 5.9105729 2.8708657 2.9813112 2.9591725 2.8017893 3.0339140 2.8766974 3.4988984 3.0609704 2.8054561 3.0615141 2.7085821 2.7966278 2.8833167 3.0319504 2.7649500 2.5495874 2.8686326 2.9352498 2.6547851 2.7318360 3.1495935 3.2655845 3.0395415 3.0107183 3.2345691 3.0474111 3.1479081 3.0884261 2.7033952 2.8639712 2.6352698 2.9635274 3.2497609 2.9505008 3.2187861 2.7536773 2.8079548 5.4610918 3.3254164 2.5851885 2.8449684 2.9540660 3.0045885 3.3783066 2.9121479 2.8477271 2.9597328 2.6636597 2.9905922 3.1019506 3.2130601 5.3551011 3.0487161 3.1430288 4.5746815 4.2369469 4.2491014 5.8699609 4.9242071 5.4049038 6.6941212 5.7393427 5.1798600 4.8659388 4.7991186 7.3283946 5.6170592 5.1077657 6.7872363 5.8567322 7.0653158 5.2602656 5.0823559 6.6344982 4.7141263 7.5970742 2.7300400 2.9849793 2.7007393 2.8307529 2.8048452 2.7363763 3.1011226 2.9026648 2.7771362 2.8664374 2.5740678 3.4145621 2.9648238 3.0778574 2.9479279 2.6085599 3.1224500 2.8549142 2.8725410 2.8061103 2.9514692 2.7855045 3.1609270 2.8484835 2.9125497 2.4987944 2.9842089 2.7809788 2.9179466 3.0046436 3.0847451 2.5389376 2.5783104 2.9641762 2.6943508 2.6426655 2.6264803 2.9913501 2.6216795 3.2664389 2.9971177 2.5876857 2.7920177 2.9897864 2.7765221 3.0316195 3.0576890 3.3312101 2.8026424 2.8128156 2.8550508 2.6254904 3.3015419 3.7456681 3.2845146 3.0872067 3.0857068 2.9648859 2.8021624 2.8115421 3.1256664 2.9821533 4.6928465 3.3228781 2.9257436 3.8389720 3.1643728 2.4685757 2.6650783 3.3371483 4.0459292 2.5979818 3.4722560 3.3669952 2.7408097 3.3684324 2.0990899 3.3385485 2.8348538 2.0613170 3.8456689 3.9954065 3.0710001 2.9068126 2.9846884 3.1935350 3.3747532 3.2148439 3.0427865 2.2724313 2.3110991 2.1619820 2.0485958 2.0929495 1.8744856 2.1187042 2.8976267 2.2469706 2.3530162 2.0115362 2.1139687 2.3790244 2.3730063 2.4768754 2.1112472 2.1196977 2.1253714 2.1394725 2.0987943 2.3355239 2.0315506 2.4655588 2.6119007 2.4310770 2.4488171 2.7205466 2.2325628 2.2089023 2.6259710 2.4468695 2.3661005 2.6502673 2.9085162 2.5961299 2.4350947 2.2477809 2.7396576 2.6075794 1.6038501 3.1329175 1.8197759 2.4024505 2.9058822 2.6734357 2.8421291 4.5910274 2.8929030 2.8246124 2.1639434 1.9363008 2.0770202 2.1888570 4.4288098 2.2270894 2.5763636 2.6022568 4.6388889 2.5804669 2.3420122 2.9826601 4.5591828 3.5241297 2.9060198 4.4694772 4.5157345 3.6241614 3.8421025 4.9519453 3.4977190 4.6516277 2.8917997 3.9683990 3.7622706 4.6914464 3.5888396 4.3492815 2.0764921 3.6493717 2.4017331 3.0915651 3.8053652 3.3560253 4.3513345 3.5129693 2.8795982 2.8059667 2.4458399 2.4151170 2.8162942 2.9109174 2.8939882 2.3098195 2.8285378 2.9230820 2.6822692 2.5666756 2.9622833 2.7978517 2.6127278 2.6390425 2.8217750 2.7921174 3.1104248 2.8451532 2.5675982 2.3856081 3.2183679 2.7397680 2.6964285 2.9619284 2.9108203 3.1454594 3.3174864 2.8692387 3.1098726 2.8046046 3.3935566 2.9813602 3.9863809 3.6651938 3.1200598 3.5224868 3.0475864 3.5304131 2.8505776 3.0967762 3.3873053 3.3097229 2.8996353 3.1370805 3.5824288 3.2303785 3.2052183 2.3655369 3.7180804 2.6170747 3.2001268 2.4735463 2.2073490 2.5250150 3.7403464 2.5665734 3.2942204 2.1798790 2.3230905 2.0486616 3.9427626 3.0962529 2.9792320 3.2001436 2.8877677 4.4446799 2.6605242 2.7920760 3.1162065 2.8177845 3.5472315 2.0780082 2.4058444 3.6408840 2.9095919 2.4347847 3.4337519 4.9438006 2.7272242 2.5964294 2.5411719 2.4668560 2.4383328 2.7015529 2.3904775 2.6591586 2.7026719 2.7721378 2.6325268 2.4176217 2.6050821 2.5477072 2.7787490 2.3908706 2.4839028 2.4082248 2.4813174 2.6622037 2.4583448 2.7718222 2.9077361 2.3287572 2.7460284 2.5386418 2.6582236 2.7842179 2.6254316 2.6894453 2.3187651 2.5662030 2.8911209 2.9744317 2.6977131 2.7459781 2.1053756 2.1405638 2.6678368 2.4050179 2.6157076 2.2361744 2.8685610 2.4803523 2.7765671 1.9679099 2.7241478 2.8300928 3.2085203 3.9536192 2.7846027 3.4672764 2.7985760 3.0811234 2.8511290 3.1839134 3.3523130 3.2524969 3.3550294 3.1790665 2.3612533 2.4569439 2.3576283 2.3473548 2.2532441 2.4818634 2.1947074 2.3801890 2.1660043 2.3995427 2.4459047 2.1564703 2.5344543 2.4143257 2.1816058 2.2948897 2.3469258 2.2304119 2.4381613 2.3830104 2.3699249 2.0565693 2.4101317 2.3601470 2.5952798 2.2670505 2.3470405 2.3843052 2.6581829 2.7617716 2.2604440 2.2321582 2.6380521 2.3257113 2.6116384 2.5309404 2.3800419 2.4305738 2.5911834 2.5304306 2.6470180 2.3760448 2.4931514 2.4166898 2.4403415 2.3391810 2.4040347 2.3855354 2.2602742 2.5904504 2.8071434 2.6404339 2.4779464 2.4065811 2.7900078 2.5589848 2.6665484 2.7900894 2.6493202 2.8660771 2.5604110 2.5158171 2.4338911 2.6126090 2.6934920 2.6396578 2.6212570 2.6159150 2.8709271 2.7093685 2.7947385 2.5125778 2.3150294 2.6786986 2.4636893 2.8540490 2.6145740 2.7325285 2.4792664 2.7656175 2.7093972 2.8757614 2.7652699 2.7616969 2.9078456 2.7524977 2.7106783 3.0934021 2.6398941 3.1327200 3.0911627 2.9191763 3.1553991 3.1199978 2.8225855 2.9126368 2.9393476 2.8750457 2.6354074 3.0205439 2.9268621 2.8822549 3.3282757 3.1916731 3.1022541 3.2903123 2.8790064 3.0190339 3.0645429 3.5422968 3.0704030 3.5466007 3.6913631 2.9327070 2.5947207 3.4823285 2.7915544 3.3284786 2.8643544 3.0411113 3.1765022 2.7361618 3.6668023 4.5874421 3.0612405 2.7898372 3.6240545 4.6944605 2.8726417 3.6389751 3.7911169 3.7395059 2.9251284 2.5555779 2.7480836 3.0421404 4.4225334 2.6208042 3.1209606 3.5291935 3.4330564 3.6082487 3.0985342 4.8658172 3.5173182 3.7219775 3.5585082 3.7328135 3.5130864 2.6408578 3.0881935 2.2339771 3.6519444 4.7872382 5.5927590 4.3394306 3.6748931 3.4370877 3.5879046 3.2934323 2.5772807 4.2274132 2.6820529 2.6801707 2.6782475 4.6406623 3.2715958 2.9501803 3.1498451 3.9432866 3.3116579 2.1540672 3.9203483 3.8014452 4.1758080 3.9488711 2.7779726 3.4133343 4.4918483 3.7576453 3.0741074 3.9927243 3.3412545 3.4898679 2.3376980 2.1129249 2.5816437 2.9882229 2.5322317 2.3792576 2.3938394 2.4549431 2.4116214 2.3649768 2.6377255 2.4275092 2.2593627 2.4388429 2.5392315 2.2862763 2.2397319 2.5271836 2.6251320 2.3424176 2.5131451 2.4862467 2.6106700 2.5287547 2.4699645 2.1160345 2.4322685 2.6449903 2.8424915 2.5478270 2.4478716 2.2963032 2.8907848 2.5700852 2.7518116 2.3993593 2.2211564 2.4683239 5.1697359 2.6922226 2.6559435 5.4412523 4.8457692 4.8130764 4.4527836 4.9314376 4.5600121 3.2554940 5.3523158 2.7471503 4.6600388 4.7182080 5.0890794 4.6368580 4.7403015 5.0662707 4.9825291 5.1066153 4.4583312 2.8690284 4.9333330 4.8439264 4.9514179 5.3101225 4.8066746 4.7413165 4.6587684 4.3828152 5.4205377 3.2580686 3.1622414 5.4201988 2.5476104 5.4324271 2.5834638 3.3853407 5.5686267 5.9091287 4.6315185 5.2263591 2.8531350 3.7250907 3.6784621 3.0000830 3.1001723 5.2318643 2.6998443 2.5581593 2.8325725 2.6895300 2.4355366 2.6611160 2.7140766 2.5997913 2.5136854 2.4032527 2.4741734 2.5710127 2.5732072 2.4373593 2.5666994 2.6004891 2.5879776 2.6585442 2.4796787 2.3998015 2.2976212 2.4317875 2.6009254 2.4047486 2.3902846 2.6140992 2.3957885 2.7526069 2.6547242 2.2338088 2.5849188 2.6442517 2.7213633 2.6101200 2.3416052 2.4022929 2.7467969 2.5394196 2.1680602 2.5359566 2.6097510 2.8300545 2.4463280 2.6472570 2.7274242 2.5903331 2.7281821 2.7053792 2.9970658 2.5164117 3.0596379 2.9554112 2.7965095 3.1332080 2.7317148 4.3306201 2.7644641 4.1277172 3.6617620 4.0646615 3.9990682 3.7959729 4.0386990 4.1772017 3.9135305 3.8451403 4.0264777 3.2696669 3.9649585 4.0692251 4.0161802 3.4040418 3.8514622 3.4372601 3.7653406 3.9647078 3.8168158 3.6940722 3.8628531 3.4301534 3.7123978 3.4913757 3.5389401 3.6841966 3.4831593 3.5157594 3.8105486 3.2754426 3.4220858 4.2397555 3.8164437 3.6371357 3.2487537 3.5945059 3.6985168 4.0546375 3.4641788 3.6966959 3.6900651 3.1077347 3.6289483 4.0191070 3.2829964 3.2838732 3.9469942 3.0763059 3.1416258 4.0930182 4.9316151 3.0650180 3.3227896 3.1733895 4.0126221 3.2180780 3.4997019 3.2185403 4.4608416 3.2853703 3.4582450 3.8174782 3.6712842 3.2728089 3.3070181 3.2619185 3.4885358 2.8220202 2.8975169 2.9288576 3.3536333 3.2008174 3.5923285 3.4648814 2.9625232 3.9808717 3.6116152 2.7938936 3.1842627 2.7584448 2.6122805 2.7181056 2.4986755 2.5278763 2.6570128 2.3081701 2.6263203 2.3870136 2.6704490 2.6812157 2.5932058 2.8592962 3.1071668 2.3965062 3.0430504 2.7047020 2.5841622 2.5785015 3.1320493 3.0355866 3.1529813 2.8717932 3.2466667 3.3777072 3.4542181 2.5282347 2.8960989 4.2882767 3.0819588 2.9629428 3.2321701 2.8853605 4.7442419 2.9104802 2.9793415 3.3869446 2.6585418 3.3266007 2.8070362 2.7581452 2.8635590 1.8738444 4.0149507 4.8392145 4.8658890 2.6833345 4.4322128 4.0064244 3.4034240 3.0534409 3.9063822 4.3587156 4.4398434 3.9202613 5.1545936 4.4444783 4.7010426 3.5369428 2.5893822 2.3239606 4.1968286 4.7228036 4.0696839 4.0347921 3.7906150 4.4847223 4.0771670 4.6022022 2.3961712 4.0189263 3.2948022 3.5104269 4.6822986 4.7617420 4.3742251 5.2617935 7.5338962 5.3508735 4.1759240 6.4016471 3.8220295 5.2456677 4.5779304 2.9610562 5.5278540 3.0739056 3.0106014 2.6941956 3.4639709 3.4582481 2.9217208 2.9173013 3.2434744 2.8982163 2.8992311 2.9045135 3.2486371 3.5521403 3.3730473 3.3390785 3.6051556 2.7424677 3.5602252 3.2118997 2.9890551 3.1222784 2.9437498 3.2907726 3.3910640 2.9390404 2.8992483 3.2982432 2.7909229 3.3287922 3.2960984 3.2602115 3.3210719 3.2759607 3.0402414 2.7748089 4.0341956 3.1054739 3.7013922 2.7869650 2.9902670 3.5117454 3.4983283 3.0907006 3.0709682 3.9095916 4.4367580 4.3060239 4.5714280 3.5432318 2.5822420 3.5125775 3.0861784 8.0301302 4.3491272 4.4126588 5.2494406 3.4116133 3.7016127 3.1155742 3.1721580 3.2900634 3.2364903 3.5323470 3.3241755 3.2928230 3.7571881 3.0392518 3.0939591 3.5413058 3.6703363 3.2562321 3.4652669 3.7834335 3.6539380 2.9669281 3.5280137 3.5038083 3.4773034 2.8293409 3.3936208 2.9000804 3.1327511 3.6608051 3.2506772 3.2666759 3.2759871 3.4642709 3.6397383 2.9606863 3.5162132 3.3598425 3.3893600 3.6199743 4.8728935 3.7916214 4.2078797 5.0343307 3.3194151 4.0837353 3.3958162 4.4515383 3.0717520 2.9422594 8.9999986 4.3190840 2.4077152 2.7234964 2.7560547 3.6932436 2.7313837 2.7635113 2.6559805 2.8078919 2.8055496 2.9536936 2.7050682 2.7853203 2.6280356 2.7361060 2.8739144 2.5986618 2.7402108 2.5423960 2.7864008 2.9614443 2.5330208 3.8415741 2.8056299 2.7464775 2.7605517 2.6826309 2.8381078 2.6500001 2.9449274 2.8644186 1.7752182 2.3631167 4.8468153 2.5782338 3.9473605 3.9473605 3.9036214 3.9036214 3.9464572 3.8872415 3.6654868 3.8450010 3.4277475 3.4082409 4.0993434 4.2024432 4.2024432 4.2599437 4.1215791 3.9233134 4.0241077 3.9102097 3.9102097 3.8344759 3.8344759 3.7795252 3.7837591 1.7696099 1.7696099 3.6008957 3.1904264 2.1468933 2.1468933 4.3864876 4.3864876 2.1873399 2.1873399 3.9446068 7.0518409 1.7276997 
PHYPAT043623_KOG0277                                                                                                                                   3.4376904 2.8412004 2.7179536 3.0955039 2.9219324 2.0731338 2.9032343 2.7316782 2.5103378 2.9790819 2.2616025 2.8839549 2.6837962 3.4701254 2.7638694 2.9584346 2.6497097 2.4185916 1.8850136 3.0940172 1.6953247 2.9650356 3.4281884 2.5962250 2.9192433 2.1311867 2.7306682 2.2247567 2.3063794 3.1118229 2.4676353 2.2878844 2.9309915 2.8212638 2.4914086 2.4532520 3.0260218 1.9825546 2.6030305 2.2935622 2.9008278 2.2754793 2.5309629 2.9044620 2.8497429 2.5132127 2.3013338 2.1510149 2.4614590 2.5194215 1.7962685 2.0896920 2.5924517 3.1157093 2.6236616 2.2763236 2.9667363 2.2817969 2.3770858 2.7423307 1.6447158 2.2174630 3.6717039 2.2815714 2.1069834 2.2465711 2.1370436 2.5805386 2.6819859 2.3145731 2.4583892 2.8819024 2.4332507 2.3951201 2.4208897 2.5953201 1.9225427 2.9411548 2.5130297 2.5235587 3.0949543 2.3728198 2.7684013 3.3834833 2.5522206 2.0570703 2.0895928 2.4007773 2.1953137 2.5220499 2.7682856 1.7940108 1.8420099 1.9758606 1.9143779 1.9722025 1.8855357 1.9457998 1.7977119 1.7258820 1.8417790 2.0714066 1.8679895 1.9255131 1.9176525 2.0000983 2.0040698 2.0390398 2.0807820 2.0216208 1.9279732 1.8213902 1.9670633 2.0497742 1.7215812 2.0893589 2.0839313 2.0211116 1.8642274 2.0777092 1.9768567 2.2365827 1.9209443 2.3813567 2.0203662 2.0690824 2.1905032 1.9087567 2.2346413 2.0385361 2.4530276 2.6170376 2.2884503 2.3730090 2.4363896 2.2336520 2.0417931 1.9154273 2.3347988 2.1956398 2.1472264 1.9692030 2.1297320 1.9031994 2.1228424 2.0953988 2.0373427 2.3787727 2.0966806 1.8758168 2.1592135 2.0657166 1.9367213 2.2382848 3.1061236 2.0704589 1.9907371 1.9979145 2.0400087 2.2001626 2.1045878 2.0156447 2.1018278 2.4735630 2.3323119 1.7826176 2.3018897 2.0231651 2.4680130 2.3476369 2.1499129 2.1173513 1.9751584 2.4579717 2.0696144 2.0156683 2.4055767 2.4967576 2.4607367 2.5557490 0.8915892 0.5791392 0.5128936 0.0000000 0.7710973 0.8429031 0.7466977 0.6241699 0.7005657 0.6660897 0.6586457 0.6120103 0.5346816 0.6430508 0.7242055 0.6549718 0.5732037 0.7317534 0.6961980 0.6782641 0.7675208 0.7421270 0.7806863 0.9849066 1.0543611 0.8002905 0.9304805 1.0057240 0.9546175 1.1058513 1.1552077 1.2359504 1.3189354 1.1101221 0.8847702 0.9914803 1.2450392 1.8058918 1.8794417 2.3288020 1.7896022 1.9281568 2.4163639 2.0441310 1.7899617 1.6899245 2.2138194 2.5458741 2.0823972 1.9234134 1.9690234 1.7995551 1.8530206 2.3370802 1.7160964 1.9032539 1.9182901 1.8316779 2.4335560 2.2892486 1.8420909 2.1830418 1.8473339 2.4921242 2.3995890 1.9662062 1.9305135 1.8803373 2.3740234 2.0729014 2.1406201 2.5904435 1.9717242 1.7148953 2.0299429 1.8568862 1.9707256 2.0357830 2.7704825 2.3352032 1.6655674 2.3851613 2.3960662 2.0047768 2.3076203 2.3078104 2.6630361 2.5063938 2.4011838 2.2872298 2.2265337 2.5318522 2.1662780 2.5412997 2.5811026 2.5666958 2.4153541 2.5345640 2.0462018 2.1850019 2.4684482 2.6307036 2.8465098 2.4149202 2.6363607 2.4041231 2.3454746 2.1932956 2.0748033 2.6753073 2.7343992 2.5086454 2.5091350 2.5395739 2.7903308 2.6490407 2.2895815 2.4106179 2.5753218 2.6295523 2.7832042 2.2241746 3.0294413 2.9120775 2.6261836 4.7638876 3.3351014 3.0498019 3.3178205 3.6718949 2.7822757 4.9996889 2.6885457 3.4933153 4.2553196 3.3499194 3.7993031 5.0138793 2.7694095 4.5004486 5.0876431 4.5917457 4.5307549 4.4251963 4.7206425 5.5048080 4.8881732 2.2840365 5.1536675 4.5320209 2.5203778 4.7189318 4.4598769 4.4602357 3.9586701 2.9216646 4.1651054 4.7088719 6.2857387 5.0172630 4.4833458 3.9641139 5.4390331 4.8289114 4.5486001 4.8743320 4.6705803 4.3422983 4.4900146 4.6382896 4.8161291 4.0620181 4.2486966 4.0553041 5.0050919 3.6488968 5.2002583 4.6123371 4.4293525 2.5646678 2.6145689 2.6165017 2.7848230 2.4449247 2.7425257 2.3445097 2.5147565 2.5424300 2.4989486 2.3809309 2.5342957 2.4168968 2.6657443 2.4564421 2.5102744 2.5210347 2.4392341 2.7239506 2.4461152 2.6907394 2.7784091 2.2420500 2.6450956 2.5176143 2.6324562 2.3892180 2.5108158 2.5885531 2.4633695 2.3079636 2.3975581 2.4852509 2.4769320 2.4401925 2.4349917 2.5972076 2.6049229 2.6581021 2.5596041 2.6889308 2.4133887 2.5927419 2.2101303 2.6174164 2.7034481 2.7723514 2.1624946 2.4306338 2.7148033 2.5037694 2.4479908 2.5704374 2.6756894 3.8761010 2.0335765 3.7304484 2.4592468 2.3024917 1.7734297 2.0691289 2.2696624 2.2875439 2.4603496 2.1447790 1.7305634 1.9310904 1.7268797 2.2978218 2.3547877 2.2305682 2.7172150 2.5318745 2.9453217 3.5226901 2.8080210 2.0952491 2.3963661 2.3890772 2.7414432 2.8028376 2.7712320 2.3939369 2.6906668 2.5823516 2.5983357 2.6461855 2.4977704 2.6247135 2.1764327 2.4992374 2.8540037 2.4033624 2.5913966 2.5554093 2.2945694 2.6720552 2.5837017 2.1550246 2.6741003 2.4641964 2.7097649 2.6107835 2.6228627 2.5372601 2.6301647 2.8918343 2.7133222 2.6395862 2.7947843 2.9173950 2.9243937 2.5883129 2.8247468 2.8815163 2.3571012 2.6332937 2.6355959 2.6609221 3.2976090 2.4959782 2.9123168 2.9644724 2.3552833 2.1736292 2.9191247 3.2882433 2.4450118 2.0340872 2.2460489 2.5378810 2.2961797 2.6331806 2.3353582 2.3837133 3.2216917 2.6182820 2.4256853 2.2777465 2.5857059 2.8630109 2.2298283 3.4316929 2.3014565 2.8706408 2.1141552 2.4708539 2.6827605 3.2063261 2.5354247 3.0492056 2.5187965 3.2965163 2.4169060 2.3137033 2.9810768 3.0120788 2.2993223 2.4477901 2.5037799 2.7867257 2.6667358 2.9665748 2.0629542 2.8170718 3.2684748 2.7234015 2.6861330 2.6810103 3.1225135 3.1975935 2.6810103 2.5933974 2.6405422 2.3840043 2.4579542 2.5976353 2.5657661 2.4299387 2.5567600 2.4759396 2.6590219 2.4271352 2.5162149 2.6192607 2.6500036 2.3966466 2.3845311 2.5550141 2.4185682 2.4682123 2.8965818 2.5153501 2.7037009 2.7598923 2.2323613 2.5309226 2.5410350 2.5278062 2.6182670 2.3595498 2.7640877 2.4776216 2.3824439 2.0603502 2.5234322 2.5468875 2.5445072 2.6656367 2.1921514 3.1291396 3.3792075 2.4776012 2.6562225 2.2600876 3.0200648 2.3861411 2.2026521 2.9965765 3.5891551 3.0946417 2.7834934 2.7797874 2.4773489 2.4333728 2.9235995 2.3726173 2.5829165 3.3220938 2.7349232 2.2420687 2.5299265 2.9356351 2.4241123 2.7505970 2.3326330 2.7069623 2.3030806 2.7495359 2.6499129 2.4523071 2.6358107 3.1797165 2.9511691 3.0911684 2.7226096 2.7474056 2.6297879 3.0378701 2.9848270 2.4270365 2.8545793 2.7441824 3.2309475 2.8415647 2.7983265 2.2246483 2.4678677 2.3368079 2.4134672 2.3875064 2.3986811 2.2700283 2.1123481 2.7221205 2.5861004 2.2045986 2.5216140 2.8079777 1.9468261 2.6693889 2.9362997 2.4501749 2.6887026 2.8835054 2.8893570 2.6182458 2.7406955 2.9932992 2.8511278 2.5126866 2.0419041 2.8843385 2.6676837 2.2776664 2.9686113 2.8405357 2.1806757 2.1949610 2.2674898 2.2189727 2.6992046 2.4417801 2.4910248 2.5105078 2.5261523 2.0901190 2.3744840 2.1454991 2.3914741 2.2544054 2.8494513 2.5896420 2.5514176 2.4442569 2.4907962 2.6045426 2.5856767 3.1335072 2.4660412 2.5993692 2.5279126 3.0329006 2.4404451 2.3376142 2.1684668 2.5047847 2.4034506 2.4004248 2.8890771 2.4320188 2.4086968 2.4527728 2.4836534 2.2387620 2.4589841 2.4223297 2.4353896 2.3688620 2.5080898 2.2872092 2.4530870 2.3485313 2.2237849 2.3699737 2.4231428 2.2287487 2.9720637 2.2486405 2.7178044 2.4125672 2.5208335 2.5554766 2.2423088 3.0216658 2.4151938 2.9507991 2.8645575 2.4459318 2.2037551 2.3647360 2.6719883 2.6740760 2.4072240 1.8868597 2.2239632 2.1345935 2.5194399 2.1130501 2.4802371 2.3125790 2.1089597 2.5329901 2.1967358 2.2730253 2.3312468 1.5385352 2.2418124 2.3774408 2.3171841 2.1867005 2.7508068 2.1942152 2.8900024 2.4545166 2.8997023 2.1970583 2.7580737 2.1659729 1.9784132 2.1838454 2.5040118 2.3696928 2.0393455 2.6866690 2.1531217 2.2763920 2.2228121 2.2162124 2.4311246 2.2814257 2.4602790 2.4283172 2.6255057 2.3761797 3.0384633 2.2654373 2.0959532 2.2963158 2.2477299 2.6695364 2.5611235 2.4510666 2.5271591 2.4155162 2.8165178 2.3255894 2.4735555 2.3075630 1.9238013 2.4917336 2.4571209 2.4813859 2.0616665 2.8165680 3.0964707 2.4479000 3.3998428 2.9686083 2.8436245 3.0833659 3.5574789 2.9305522 2.5364364 2.8071703 4.1195163 4.6623353 2.1658084 2.7932433 2.5092384 2.4407160 2.2866969 2.2898884 2.5724724 2.4972505 2.5785682 2.4379262 2.6878826 2.3151864 2.6947637 2.8357915 2.4019441 2.3151648 2.7502237 2.7289007 2.4804496 2.5425866 2.4101241 2.1811997 2.3976271 2.7424102 2.5513994 2.7863546 2.4871451 2.6944625 2.6450072 2.8940262 2.6865197 2.6411056 3.0249505 2.8575176 2.8167571 2.8628467 2.9602197 2.8556751 2.5559642 2.6187994 2.3052246 2.4428746 2.9741902 2.2887382 2.1095350 2.6580320 3.4000217 2.4327454 5.6227382 2.8163512 2.2532217 2.3218357 2.3804888 2.0919260 5.7468721 2.6448072 2.0765735 2.5394432 2.5617184 2.3190267 4.6579751 2.4010225 2.3046383 2.1580718 2.0275644 2.4516400 2.7283637 2.1391473 2.7342109 2.6154323 2.5906495 2.1430087 3.0631983 1.8371365 2.2782761 2.7537365 2.9078608 2.3858483 3.6581436 2.6091831 3.1975072 2.8097346 3.0174247 2.8876545 3.1567839 1.8360640 3.3807847 3.5130729 3.0124479 2.4474436 3.2057866 2.1205441 2.5323832 2.0675947 2.3709388 2.2484669 2.1838775 2.0952326 2.5358368 2.4944562 1.8785591 2.3095055 2.0498995 2.0528813 2.2452275 2.2383746 2.4310372 2.0916354 2.0523589 2.3153625 2.7763898 2.3265316 2.1651476 2.1563234 2.4362816 2.2806874 2.5755993 2.6622769 2.4483290 2.2183428 2.5448519 2.2077178 2.4334834 2.4457447 2.6427616 2.3549228 3.1720357 2.4235271 2.8850653 2.3593129 2.4608157 2.4930036 2.5119691 3.1118459 2.2676384 2.5568544 3.4913017 2.1108224 2.6695180 2.9601788 1.9717998 2.2338417 2.1921262 2.5494819 2.3133570 2.7366791 2.2683162 2.1781172 2.2160754 2.4423168 2.4286586 2.0523064 2.3455118 2.7789051 1.7963133 2.4317845 2.7586400 2.3220449 2.6498246 2.5864473 2.6386432 2.2939411 2.5519724 2.5219942 2.2788756 2.5575561 3.0728465 2.6749979 2.5595409 2.1653262 2.3507567 2.2674931 2.4820901 2.2699072 2.8678792 2.6359731 2.8091692 2.7407128 2.4350346 2.8827003 2.4530512 2.3597989 2.6703749 2.2513024 2.7143144 2.8107755 2.6098856 2.7317345 3.1351831 3.0811985 2.5952327 2.6194148 2.6125493 2.7278343 3.1669959 2.6501933 2.7945728 2.6976394 2.7519355 2.9525019 2.6933855 2.7758876 2.7644894 2.7013916 2.8393950 2.7829271 2.8499273 2.8512465 2.7802904 2.9144466 2.5690376 2.7831985 2.6613819 2.5813852 2.5662670 3.0588172 2.5360239 2.7789814 2.7756351 3.0508470 2.1961668 2.3535299 3.2112806 3.0819699 2.1112686 3.0753755 2.0575278 2.0841367 2.3965125 2.0845078 2.2386795 2.3406219 2.0783347 2.3924483 2.9373714 2.6668966 3.1727238 2.3250373 2.8542227 2.6681615 3.9208691 2.5737549 2.5247762 2.2421627 2.2213729 2.2475425 2.8962867 1.9221173 2.7884620 2.2084377 3.0166336 2.1799526 1.9941574 2.1681915 3.0734747 2.8581870 2.3918749 2.9996912 2.2121255 2.9563747 2.3064426 2.3601118 3.1959193 2.0447976 2.5137487 2.6130690 2.7546633 2.5066961 2.3208540 2.3390170 2.4457006 2.1898553 2.3715674 2.3955667 2.2347976 2.3352411 2.5081298 2.4654682 2.5535741 2.4240080 2.3401412 2.3325173 2.5116406 2.7446761 2.3519567 2.4544509 2.6062574 2.4202807 2.5736269 2.5097843 2.4200820 2.5809411 2.0626670 2.3666621 2.8107985 2.9179946 2.2961182 2.3646338 2.4213529 2.5381379 2.3631173 2.4268933 2.4154727 2.4691598 2.5108678 2.5098593 2.0303220 3.1632747 2.5695575 2.6435020 1.9223244 2.0302480 1.9002913 3.0291803 1.7987626 2.0323650 2.2783475 1.9670577 2.1832552 1.9594834 1.8521434 2.1779850 1.9474291 1.9170409 1.8791560 2.4616392 1.9482868 1.8602078 1.8771857 2.2826965 3.0438978 1.9133080 1.8683511 1.9369398 1.8091948 1.9890313 1.9852686 2.3401651 2.4852847 2.0012937 2.3542888 2.4219882 2.3913004 1.7489022 2.4837752 2.2313650 2.1932872 2.0647846 2.2526020 2.3725676 2.4073002 2.3187844 2.4239015 2.5039957 2.4387887 2.2687592 2.3477249 2.3534167 2.8084194 2.0865137 2.2535396 2.3676742 2.4504330 2.4491994 1.8767185 2.2049593 2.8845959 4.6868198 1.7760251 1.6672475 1.8536137 2.0212576 1.8721330 2.0798741 2.2818870 2.3921275 1.8704996 2.1687295 2.3115115 2.9001866 3.0875801 2.2989821 3.3144773 2.7607577 2.1018085 1.9878223 3.0336258 5.9593120 3.0366486 2.8504683 2.8452139 2.1916563 2.9588059 1.7176913 2.1547875 2.6728594 2.2167721 2.2116808 2.2068223 2.3560222 2.7098652 3.0431672 2.7847326 2.2636798 2.0254087 2.7505508 3.5303104 2.1360898 2.2608580 5.6201063 7.6147448 7.8098897 4.7279412 3.0770081 6.2134483 5.7620852 6.0421980 2.8560305 2.7167586 4.6001264 3.1542374 5.8420449 4.6521315 7.3818518 5.2012827 1.9014604 5.4231811 6.1347580 4.3140189 4.3606302 4.8853450 4.8562730 7.5495912 3.9418035 2.4551995 4.9578119 4.1418124 4.1263960 4.0187640 4.4682875 4.2926345 2.7666749 2.9973634 2.8772154 2.8270265 2.9077893 2.8813634 3.4552051 3.0317199 2.6130022 2.8796591 2.5850012 2.7885594 2.8953257 2.9464590 2.8052392 2.6050969 2.7071299 2.9899504 2.5493233 2.6414208 3.0148195 3.1429747 3.0794797 3.0438868 3.1744955 3.0296890 3.0549403 3.1290917 2.4865789 2.7478006 2.5315960 2.9795240 3.2439422 3.0202903 3.2209320 2.6729004 2.8479992 5.8711710 3.2895676 2.5276336 2.7691181 2.7908517 3.1737427 3.2122612 2.9892199 3.0216168 2.9212562 2.8041990 3.1976317 3.0110966 3.0927942 5.2747236 2.8804817 3.0557756 4.6261710 4.6602541 4.7398123 6.1684530 5.1646998 5.1890623 7.1335616 5.5483661 5.7161594 5.3885041 5.1826379 8.5870604 6.8538783 5.6651686 7.8118217 7.3068776 7.3023505 5.3704577 6.3885773 8.4142591 5.4891299 8.9999989 2.4728540 2.8029387 2.5814204 2.7131375 2.6272687 2.6916517 3.0422893 2.9107168 2.5565418 2.6362327 2.3939880 3.0710545 2.6714197 3.1304051 2.7946202 2.4120561 2.7980507 2.7805848 2.8052620 2.6114364 2.7619052 2.5802469 3.1771070 2.6557257 2.8083946 2.5642701 2.9297614 2.7000625 2.6964844 2.8617746 2.8608988 2.5790188 2.5774971 2.9733537 2.6110953 2.7014906 2.9106609 2.8591112 2.5528425 3.1864458 2.9741805 2.6685696 2.8539183 2.8369821 2.8140077 2.7503786 2.8253723 3.0346940 2.9204837 2.6666287 2.7841787 2.4913481 3.0019101 3.3068571 3.2147760 3.0874398 2.8587470 2.8828671 2.6288704 2.7763417 3.2902622 3.0671593 4.0769384 3.2575958 2.8410363 3.7673443 3.5675479 2.3027603 2.3604914 3.4969140 4.2003730 2.8059244 3.7409789 3.7046697 2.5692776 3.6686157 1.8461103 2.7658663 2.9021929 2.4220923 4.1104230 3.6457164 3.0154619 2.9013818 2.6092194 2.9755502 3.1645667 3.2628428 2.6647810 2.2087207 2.1760677 1.9656594 1.9325579 2.0831210 2.1317583 2.0976472 2.8730461 2.0468000 2.3198552 2.0325213 2.0106359 2.5067464 2.2437907 2.4374004 2.3483515 2.0072556 2.0954100 2.1112262 2.2694896 2.5505122 2.0399234 2.4290846 2.5518991 2.4023546 2.4356570 2.4719309 2.2523504 2.0075689 2.4415282 2.4554131 2.5494915 2.6435220 2.6925304 2.6865523 2.6366401 2.3649856 2.7585224 2.7618218 1.6613112 2.8674665 1.8225144 2.5699055 3.0454882 2.7794815 2.6141648 4.2284340 2.8326354 2.6313477 2.2174888 2.1278985 2.1028215 2.2718024 4.0016207 2.3107761 2.6386673 2.4102404 4.1743574 2.3630119 2.6675629 2.9775735 4.4835302 3.4796207 2.5458973 4.1562158 4.3083342 3.4313141 3.7750430 4.3572791 3.2734045 4.5234531 3.1178552 3.5567646 3.2045869 4.5481284 3.1420165 3.8977983 2.1211914 3.7571752 2.6142459 3.5285317 4.0568924 3.7025088 4.1461911 3.7704568 2.8164753 2.7580153 2.1986198 2.2293781 2.6708328 2.6554571 2.7539165 2.3711816 2.5692736 2.7157039 2.5312748 2.6073654 2.8814883 2.6837656 2.4409198 2.4275620 2.4694595 2.6662609 2.7953956 2.6189612 2.5415313 2.3512531 3.1461265 2.8538672 2.6650199 3.0810568 2.8297406 2.7122017 2.8718778 3.0368700 3.4534981 2.8205395 3.0298334 2.8161530 3.7216455 3.8074571 2.5583168 3.7002729 3.2291856 3.5150805 2.7420126 2.8474594 3.2871689 3.7615169 2.9000648 2.9836666 3.5846663 3.6824204 3.1994052 2.4729525 3.4723561 2.5289271 2.7706146 2.4816963 2.3701604 2.3993787 3.5355529 2.7353422 3.5828822 2.3276527 2.6072694 2.0611787 3.5558638 3.1107223 3.1530849 3.1730072 2.6048905 3.8654379 2.6267659 3.2007551 3.3305973 2.6581585 2.7905295 2.2332804 2.4938634 3.5871172 2.4685374 2.8291246 3.4318504 5.8298888 2.8313001 2.6547910 2.6238837 2.5131984 2.4512454 2.6407473 2.3157364 2.5038543 2.9243961 2.6246195 2.7190597 2.3253375 2.5757267 2.5425286 2.6644937 2.3502276 2.4990177 2.5725432 2.4404644 2.5076741 2.4676289 2.7335480 3.1259039 2.3247805 2.7737917 2.7881039 2.8013276 2.9979021 2.6550048 2.6773102 2.6265419 2.4737159 3.0904831 2.9546797 3.0023848 2.8339088 2.1761481 2.0703838 2.6494202 2.3231588 2.8418810 2.2249910 2.9769131 2.5444835 2.8294897 2.0836476 2.6563081 2.8553837 3.0288527 3.4976624 2.9324610 2.8361690 2.9779639 3.2645487 2.8527170 3.2264303 3.3226242 2.8832455 3.6330402 2.9115931 2.3404738 2.2699684 2.2320819 2.2514737 2.2135310 2.3382562 2.2221936 2.0922191 2.2380265 2.2489275 2.4996108 2.1606547 2.3787950 2.3568459 2.1422889 2.2407442 2.2298943 2.2656233 2.2862286 2.2556733 2.2437337 2.0199843 2.3567723 2.4334461 2.5325639 2.1244505 2.1517187 2.3377792 2.5790180 2.5216976 2.3129496 2.2839639 2.4059747 2.3996868 2.4078222 2.4723377 2.3763249 2.3293717 2.6952757 2.5181199 2.4980698 2.3256041 2.2658868 2.6141151 2.2125961 2.3912777 2.3939957 2.3661670 2.2211436 2.5175596 2.6281823 2.6010288 2.4111543 2.4156592 2.5428225 2.2756324 2.5357165 2.4486790 2.5569721 2.9622995 2.2660174 2.2794211 2.1662372 2.6731799 2.5735327 2.4614704 2.5459227 2.5627415 2.8152102 2.5469160 2.6543963 2.3260314 2.4480583 2.5499279 2.3685456 2.7492064 2.3831320 2.5448619 2.4555303 2.9775294 2.6870429 2.7451842 2.5814576 2.7375401 2.5838823 2.4780937 2.6442246 3.1260993 2.5737877 2.9508614 2.7117576 2.6414878 2.8955204 2.6262132 2.7337530 2.7238566 2.7805225 2.7745792 2.6100052 2.8621574 2.5371747 2.8843262 3.0925055 2.8968348 2.8003167 2.6893469 2.8114564 2.7498803 2.8823644 3.2941800 2.7973378 2.7645744 3.0079975 3.0601520 2.5836424 3.3510220 2.5882503 2.7478610 2.7093184 2.7525507 2.8528643 2.7203580 3.3950230 4.2923077 3.2345267 2.7426145 3.0131025 5.2856089 2.7688229 3.5729349 3.5979174 3.6069269 2.6689603 2.6537449 2.2614726 2.6448555 4.1280889 2.4684406 2.8550418 3.4320654 3.1880018 3.0441073 3.0155170 4.6512119 2.9814513 3.2969486 3.6832393 3.4978301 3.3931147 2.6617492 3.0053815 2.0394721 3.3730680 4.7539269 4.4788837 4.0983942 3.5563043 3.0460910 3.6023150 3.1486111 2.5347850 4.0499127 2.5415693 2.5510520 2.6043040 3.9370086 3.2138202 3.2639295 2.8248674 3.2785122 3.0695830 1.9952621 3.6639005 3.7152574 4.1908952 3.7214099 2.7575315 3.3993551 4.2952304 3.5522555 3.0807339 3.7159071 3.4441899 3.3553630 2.4174869 2.0490713 2.5928340 3.1103757 2.5568051 2.5686509 2.4503894 2.4309150 2.5651908 2.3713555 2.6267237 2.4625556 2.1742246 2.5817271 2.7035594 2.3777883 2.1536303 2.5972586 2.6011845 2.4218498 2.5196382 2.3414414 2.5857914 2.5362204 2.5651928 2.3532986 2.5523191 2.7086073 2.9287931 2.5691876 2.3684014 2.5586268 2.8831222 2.6334456 2.8558147 2.4215043 2.3844271 2.7182803 5.3243522 2.7646584 2.7960855 5.3154523 4.8915076 4.7632144 4.4912958 4.8370328 4.6576252 2.9632568 5.4846810 2.7332897 4.6822909 5.3843110 4.9070040 4.8362385 4.3720653 5.5491500 4.9123193 5.2374611 4.7282255 3.1699658 5.1330927 4.7144929 4.9210344 5.2666505 4.7771450 4.5571125 4.5563619 4.5772440 5.3480145 3.3536422 2.9297298 5.3648921 2.4972722 5.5544317 2.7181409 3.2772696 5.4852953 5.7743368 5.0507599 5.0274458 3.0325796 3.3546935 3.2627845 3.0463327 3.0929859 5.2337828 2.5924097 2.3804605 2.7858237 2.6308848 2.6611244 2.5499628 2.6709544 2.6493889 2.5542826 2.4630419 2.3441835 2.6417904 2.5331900 2.3037522 2.6400159 2.4435259 2.5768585 2.4666254 2.4870152 2.4943273 2.3775934 2.4846785 2.6961101 2.4900274 2.4375674 2.5705475 2.5189785 2.6014281 2.7100751 2.2994987 2.3979574 2.6575306 2.5327385 2.5915448 2.3618550 2.3586491 2.8005174 2.5768442 2.2620549 2.2566832 2.7224822 2.7259524 2.5055194 2.6425850 2.8006137 2.7438762 2.7578805 2.6557597 2.8419944 2.4157508 3.2334992 2.8847512 2.6994872 2.6699902 2.5979030 4.6183630 2.6121469 3.7094596 3.5552468 3.7905188 3.5593805 3.5201211 3.6285171 3.9493369 3.6192845 3.3859243 3.8440749 3.1959802 3.6392975 3.6083639 3.6678388 3.4011346 3.5471487 3.2326943 3.5734602 3.4599159 3.4783231 3.2571339 3.7155269 3.5361746 3.6310934 3.7083827 3.4672679 3.3500379 3.4936562 3.0341684 3.6505560 3.2440763 3.4343435 3.8516210 3.2815723 3.7023955 3.3585173 3.4652644 3.8099130 3.6459557 3.5531679 3.4996830 3.3782405 2.7875581 3.2313089 3.7389899 2.8348699 3.2845248 3.8583851 2.8763267 3.0361920 3.9579126 4.4802503 2.6622510 3.0196264 2.7763262 3.9716268 2.8295477 3.1663812 3.0151570 4.0506400 3.3290371 2.8550250 3.7166915 3.0630851 2.9980501 3.0768320 3.0024059 3.0823630 2.7334633 2.7959031 2.7445455 3.0792948 2.9512048 3.7945889 3.3023305 2.7759438 3.3983905 3.3580551 2.7313116 2.9250429 2.5610234 2.4295416 2.5342911 2.1310533 2.3508955 2.4372794 2.0297467 2.2389841 2.2683615 2.3178197 2.5086048 2.3938011 2.6689519 2.7791554 2.2108249 2.7124489 2.7058721 2.4870947 2.5892895 2.7358893 2.7819393 2.9396324 2.9540160 2.9741007 3.1975557 3.1812186 2.3436958 2.8595908 4.7380971 2.9876299 2.8270933 2.8948786 2.9037319 4.8360145 2.6811494 3.1665202 3.0166342 2.4571701 3.1799351 2.5070827 2.5403799 2.3285444 1.7428176 4.1305116 4.9584439 4.8582581 2.5858712 4.4976518 4.0733359 3.2861056 2.9982882 4.2316496 4.5542050 4.6071693 4.0306368 5.2219219 4.4660409 4.7447564 3.3959789 2.3772548 2.5740526 4.2348166 4.6533236 5.0908371 4.1420180 3.1882351 4.8446185 4.7183462 4.2025178 2.7149521 4.0169099 3.7632508 3.4261803 4.6012679 5.3081913 5.4255131 5.1580476 6.6058803 5.3788802 4.8636688 4.5877225 3.6870708 5.3780987 4.2008737 2.9534129 5.0610799 3.2090874 2.9251232 2.8677868 3.3470201 3.1864873 2.8056043 2.8838342 3.3354451 2.9456753 2.8078028 2.8986886 3.2061088 3.5631065 3.3630942 3.5854627 3.6124324 3.2027922 3.4445079 2.9049177 3.1886872 2.8316642 3.3995732 3.3942946 3.4414200 2.8181365 3.1844031 3.1022329 2.8633816 3.1081562 3.1836229 3.4602520 3.3938809 3.2203725 3.1497990 2.7674291 4.2034830 2.7440322 3.6778443 2.6675042 3.5311089 3.4441626 3.0893153 2.8498933 3.2314864 4.1528645 3.8825625 4.7484384 4.9605391 3.9478124 2.3615519 3.4167607 2.7341989 6.0728547 3.7835271 4.1006082 3.8322354 3.3122558 3.3382896 3.0276970 3.2506522 3.5418443 3.0900919 3.4786450 3.2441609 3.0624521 3.3624025 2.6746463 2.8531667 3.3157297 3.5740702 3.1158290 3.4402711 3.7498391 3.7043715 2.9949302 3.3808582 3.1588476 3.2767374 3.0756752 2.9494763 2.8875748 3.0919174 3.3816310 3.2055607 3.4350839 3.1396908 3.0105425 3.0995376 2.8229083 3.3601238 3.1968774 3.5844560 2.9994152 5.2861139 3.4167699 3.3353967 4.5185234 3.1733407 3.2202365 3.1086146 3.8703216 2.7180607 3.0002547 7.1939567 3.8888610 2.4836100 2.7849666 2.7083780 3.7265314 2.6640389 2.7117275 2.5513123 2.7722132 2.8359793 2.8315094 2.6605201 2.8107018 2.5453785 2.7790843 2.8896686 2.6298675 2.6349694 2.3853711 2.4445736 2.9925562 2.4842594 3.8347278 2.7262652 2.6176295 2.7746706 2.8850632 3.0345689 2.8410698 2.9143480 2.6230701 1.7711906 2.4095903 4.7670079 2.4569566 4.2480594 4.2480594 4.2376244 4.2376244 4.1963876 4.2720305 4.2037048 4.0556013 3.9445175 3.9424083 4.0722423 4.1266261 4.1266261 4.2220626 3.9718977 4.1550788 4.0992180 4.3999970 4.3999970 4.0940871 4.0940871 4.0061424 3.8019245 1.8643247 1.8643247 4.2807377 3.7050113 2.1085895 2.1085895 4.1698557 4.1698557 2.0621183 2.0621183 4.2673247 7.7690778 1.6392566 
RHIIRR010826_KOG0277                                                                                                                                   3.6498819 3.0805085 2.5711267 2.9110908 2.5777151 2.0834647 2.8650332 2.8132858 2.6756343 2.8230206 2.1933766 2.7986536 2.7501793 3.3591495 2.8129175 2.7254755 2.7548950 2.3448272 1.8684450 3.1262844 1.7839989 2.6602102 2.9487737 2.5591462 2.4962050 2.5309011 2.9221976 2.4357647 2.4815069 2.5757327 2.2785352 2.4776399 3.0207441 2.6358195 2.6151226 2.6160991 3.1021326 1.9829977 2.7473626 2.6987695 2.4464669 2.4607973 2.6092403 2.9898602 2.5592888 2.8209809 2.0200244 1.9840996 2.6051785 2.6114743 1.9989667 2.2472240 2.4982085 3.1661313 2.5684108 2.7875137 3.0119962 2.3114570 2.5264230 2.7042647 1.7060318 2.1596528 3.6097849 2.0487429 2.4833925 2.6170716 2.3202113 2.6420089 2.7895528 2.3254939 2.6825077 2.6517684 2.6869569 2.5942670 2.3300009 2.6998004 2.1475755 2.7154748 2.4895898 2.6692689 2.9408185 2.1746875 2.6685346 3.3350874 2.6778202 2.3415126 2.1318539 2.3342939 2.2349569 3.0276142 2.6075145 1.9796547 1.9990962 2.0797013 1.9555967 1.9860501 2.0307261 2.0428086 2.0000920 2.0076908 1.8012550 2.1095495 1.8749518 1.9593385 2.0725548 1.9671278 2.1739494 2.1778821 2.2365217 2.0732516 2.1672379 1.9286383 2.0774982 2.2479624 2.0910832 2.1614554 2.3170730 2.1590531 1.9340333 2.3707382 1.9523639 2.2175134 2.1375933 2.5098943 2.0909136 2.2740451 2.1634162 2.2558894 2.3275325 2.0933054 3.0488000 2.7380436 2.3790570 2.7573559 2.8513534 2.2527850 2.1116995 1.8076028 2.2913338 2.1360302 2.1469418 2.3373825 2.1826301 2.1921476 2.2880420 2.4872022 2.0121660 2.4313987 2.0847734 1.8744485 2.0546128 2.3268131 2.0534978 1.9743209 2.9407862 2.0095796 2.0532601 2.2020627 2.0773664 2.5058813 2.2009482 2.1227688 1.9824294 2.6588532 2.1826347 2.0421035 2.3376962 1.9345656 2.6289452 2.5797503 2.3017799 2.1883050 1.9304573 2.6545418 2.3255126 2.1137064 2.4007888 2.8153551 2.6400368 2.4762547 0.9216445 0.5492816 0.8804226 0.7710973 0.0000000 0.8852875 0.4529981 0.6539395 0.6398852 0.6373310 0.7668319 0.6072769 0.8756027 0.6586199 0.6888185 0.6387065 0.9197023 0.7932935 0.7172357 0.7916305 0.7182766 0.7861586 0.7702910 0.9776328 0.8800335 0.7620035 0.8099311 0.9059020 1.0736456 1.0603012 1.0692035 1.3077198 1.4522427 1.3617613 0.9171335 1.1185864 1.3852201 1.6603154 1.9544284 2.2192214 1.9404683 1.9706107 2.2974491 2.0165548 1.9958905 1.8346239 2.2811115 2.3580082 2.1860566 2.2126433 1.8536412 1.7913399 1.6711383 2.1089968 1.8057619 1.8836232 2.1792227 1.8172288 2.3497535 2.0624327 1.9197155 1.9958958 1.8226855 2.4695501 2.4126673 1.9158018 1.7968347 1.9890516 1.9141518 2.1144113 2.1556332 2.5171143 2.1177980 1.8133783 2.0059544 1.7975576 2.0811590 2.0313680 2.5751522 2.0677864 1.9952179 2.0853955 2.3005363 2.1013361 2.2328530 2.2192304 2.7101617 2.4901752 2.5253034 2.2375408 2.2648613 2.6014454 2.4699596 2.6677854 2.6910994 2.5853514 2.5361810 2.3827403 2.2208939 2.2501937 2.9482671 2.6424001 2.7213512 2.6441092 2.6890591 2.4172284 2.3119598 2.5170722 2.2794096 2.5524975 2.5978711 2.4979405 2.7131531 2.6174496 2.6134861 2.6951544 2.5422634 2.4204012 2.5801706 2.6467929 2.9345174 2.3176836 3.2416162 2.9493611 2.5858103 4.5043913 3.3851143 2.9235400 3.2792152 3.1349129 3.1924658 3.9153790 2.2675525 3.4352538 4.2381150 3.6990579 3.7413486 4.3068117 2.9813662 3.9575188 4.5614136 4.1859219 3.4035475 3.7528678 4.0745978 4.1593339 4.1541700 2.7060741 4.2543038 3.7424545 2.7461577 4.3410458 3.6388345 3.7892034 3.3670541 3.4478953 3.5043992 3.5069043 5.9047140 4.4121400 3.8608470 3.3249836 5.3775414 4.1264765 4.0207445 3.8169230 3.6326585 4.0515664 4.5029175 4.0015178 3.8565887 3.6229480 4.0644517 3.3273984 4.1400340 3.5472332 4.9959245 4.3557548 3.9753201 2.5335577 2.3609649 2.4820844 2.4160989 2.3763043 2.5891172 2.4736539 2.3370451 2.6133260 2.4030853 2.4483200 2.6446888 2.1665263 2.4497877 2.3406944 2.4500673 2.4353009 2.3237918 2.7453141 2.4103878 2.5049833 2.8098265 2.2140710 2.5997424 2.3389649 2.5723342 2.3623310 2.3477578 2.6831497 2.2704918 2.4455595 2.2306036 2.4036145 2.2213573 2.4013790 2.3234660 2.5537327 2.5720169 2.6778322 2.7370420 2.7113561 2.4865403 2.5208078 2.3932308 2.5364994 2.8509719 2.5392286 2.2157312 2.5631124 2.4745356 2.7272306 2.6556076 2.6513865 2.4677330 3.4883806 1.9719408 3.4695492 2.3819341 2.2498040 1.9535131 2.0734214 2.2254343 2.1695166 2.3772269 2.0866086 1.9112265 2.1315260 1.9735676 2.2508759 2.6195160 2.0581322 2.7574716 2.3524673 3.3301824 3.7683491 2.9160208 2.1624984 2.3359546 2.6086402 2.7613882 2.8096015 2.8098443 2.3061566 2.7119681 2.6626262 2.6756898 2.5935907 2.4254815 2.9597689 2.1577135 2.4912501 2.9088427 2.4533577 2.3157400 2.7852486 2.3580979 2.6789630 2.6917874 2.3370747 2.7736414 2.3486424 2.8730115 2.5189022 2.5832554 2.7437166 2.3515831 2.6975787 2.8051068 2.9321331 2.8758351 2.8408741 2.6533050 2.5866803 3.3238603 2.7828006 2.4978397 3.2105187 2.3270388 3.1278794 3.1040163 2.5446254 2.7945345 2.7168378 2.3225583 2.3854038 2.5720730 2.6886344 2.1756297 2.3094236 2.4260153 2.2180250 2.3235510 2.5020591 2.5815584 2.4574060 3.5655297 2.5705574 2.5739418 2.3734313 2.6393955 2.5002218 2.3379035 2.8461888 2.3509819 2.4770561 2.1921615 2.2579184 2.7682422 3.2048747 2.4917725 2.7089672 2.3909557 3.1736862 2.4879571 2.6240560 2.9890910 3.1771445 2.2727255 2.4860662 2.7610873 2.9349230 2.3730535 2.8994500 2.4591108 2.6684722 3.0570643 2.7071683 2.8814333 2.5839176 2.9457731 3.1063559 2.5839176 2.9179902 2.8566441 2.4617000 2.6622900 2.7599567 2.7635956 2.5025906 2.7467137 2.6865386 2.8780053 2.7361897 2.4908952 2.7693352 2.9467641 2.4693448 2.6864012 2.7419400 2.5943606 2.8720880 3.0349543 2.8523861 2.7873926 3.0062679 2.7725796 2.5089152 2.8046887 2.6637318 2.9614067 2.6513984 3.0283395 2.8297210 2.6274297 2.4104129 2.6632581 2.5475585 2.8359918 2.7461511 2.9354457 3.5045442 3.9033897 2.4442664 2.3547812 2.4127416 2.6351380 1.7914246 2.4874199 2.9820433 3.0900858 3.1841562 2.7801890 2.7776951 2.2472067 2.4849009 3.2275013 2.3627126 2.4456617 3.2714073 2.6285826 2.6046612 2.6917027 3.2318118 2.4705027 2.6487224 2.4532215 2.7833102 2.3962114 2.6695218 2.6216883 2.8940969 2.6267518 3.2444704 3.1162910 3.3677474 3.0174727 2.5633461 2.7853290 2.9517231 2.9156568 2.6165949 3.0560211 3.0416064 3.2678261 2.9049647 2.7736655 2.1542773 2.4362483 2.6042103 2.3218181 2.3305928 2.2691327 2.2442491 2.1919349 2.6456706 2.4972649 2.4378755 2.5334250 2.8537258 2.1564059 2.6278056 2.5323724 2.5320061 2.7600562 3.0703894 2.6007027 2.3570937 2.4784961 2.8305819 2.5831611 2.1514975 2.3659086 2.4312561 2.4871859 2.2949227 2.8769693 2.8027899 2.5600718 2.7556895 2.0747892 2.3283331 2.8686030 2.6893113 2.4304606 2.6433339 2.5427170 2.0787233 2.7152687 2.2883753 2.2985249 2.2659390 2.7754278 2.5106597 2.8792923 2.3096259 2.6762049 2.9086305 2.5519785 3.5510410 2.6305761 2.7167875 2.6736205 2.9597320 2.5925460 2.3605956 2.3787912 2.4193463 2.4308154 2.6776121 3.0731206 2.6009167 2.4823174 2.4860474 2.5728348 2.3053371 2.5632543 2.4621075 2.7291137 2.3944581 2.4958665 2.4142839 2.6361302 2.3867023 2.6316404 2.3244358 2.7796851 2.4805215 3.2784635 2.6814540 2.7944868 2.7458125 2.4154535 2.6985754 2.7040685 2.9166402 2.6218065 3.0915938 2.8555239 2.6985011 2.5161010 2.5200898 2.7368229 2.7141913 2.4924313 1.7969168 1.8348925 2.0849428 2.6072742 2.0257780 2.6239305 2.4237414 2.1244222 2.4370281 2.1283401 2.3238734 2.5996632 1.7574830 2.2985092 2.1318166 2.1415149 2.2127586 2.7315728 2.0426440 2.5297977 2.4421112 2.8452372 2.1123608 3.2003926 2.3005320 2.1522933 2.1604404 2.5067869 2.3031852 2.1276023 2.6355246 2.5366429 2.1310503 2.3741018 2.3308155 2.3256263 2.5448108 2.6068405 2.5876992 2.3634435 2.2639749 2.8700778 2.4640946 2.0891038 2.5205406 2.5727887 2.8206386 2.4391100 2.3956169 2.4593594 2.5990465 2.7915014 2.5919196 2.7047502 1.9913010 2.0378459 2.6308960 2.4279466 2.7505824 2.0040670 2.3092757 3.4657175 2.6417448 3.0493556 3.4843339 3.2665448 2.3990022 3.0051052 2.9650490 3.0163620 2.7003651 4.0662184 3.2487899 1.9051555 2.6074421 2.2590905 2.1833516 2.3120577 2.2626893 2.4525615 2.3785661 2.2703681 2.4715357 2.5940798 2.1100063 2.5805547 2.5950995 2.3956668 2.2373568 2.7739215 2.6832591 2.2969609 2.3785975 2.2963154 2.1748186 2.5052207 2.5509750 2.4231895 2.4782416 2.3433461 2.6040194 2.6574918 2.6580018 2.6070404 2.6796058 2.7933650 2.6073899 2.4249296 2.8366915 2.7351475 2.6386098 2.4445371 2.5880809 2.2147710 2.6555205 2.8348682 2.3771085 2.0167104 2.3641412 3.1859854 3.0057046 5.6327692 2.8262729 2.5036405 2.2572668 2.2343254 1.9212640 5.8244363 2.2568789 2.1583182 2.4199741 2.4258051 2.3232852 4.7782770 2.4943599 2.3367625 2.1850458 2.4955276 2.2015946 2.3603758 2.4713662 2.3416091 2.5784867 3.1145872 2.2701022 2.8523355 1.9458433 2.8534414 2.5933843 3.2006983 2.3416543 3.7132610 2.9671941 2.7289144 2.6868207 2.8537219 2.7045290 3.5184065 1.7593166 3.0485358 3.2508107 3.1271375 2.5386425 3.5529177 2.3797208 3.2672147 2.3029462 2.1973667 2.1227039 2.1209489 2.1291493 2.2960380 2.4402311 2.1038097 2.4016621 2.1971469 2.1458599 2.3396701 2.2615964 2.3803852 2.1971312 2.2747804 2.2507573 2.9633723 2.4149643 2.2058359 2.3954274 2.4811139 1.9939465 2.5927381 2.6926249 2.4476393 2.0989452 2.5973906 2.2974502 2.4795569 2.3353606 2.5743729 2.3463513 3.0796149 2.7269776 3.0154426 2.4213198 2.6192537 2.6140920 2.3813533 3.3091678 2.1416961 2.9767039 3.4734167 2.0957445 2.5151074 3.0566726 2.0279907 2.1402465 1.8881482 2.7027307 2.4256789 2.6553388 2.2655788 2.0309099 2.2369192 2.4896152 2.4049981 1.9830900 2.2820904 2.8941324 1.6442126 2.5181163 2.9423648 1.8423065 2.7921676 2.1981312 2.4130285 2.0169710 2.3238172 2.5353305 2.1722239 2.8275845 2.9459823 2.6836715 2.4733595 2.2905381 1.9954384 2.3956007 2.5495655 2.2397696 2.8253802 2.6743428 2.9700835 2.6722160 2.4996060 2.6645781 2.5728041 2.4711930 2.8095237 2.6446103 2.8739820 2.6660923 2.5204936 2.5795480 3.0357462 2.9566748 3.0472934 2.5376486 2.6639513 2.9119672 2.9785316 3.0800656 2.9026555 2.5547288 2.7596728 2.7554163 2.7541709 2.6895014 2.7461453 2.7241913 2.8973732 2.9457639 2.8916598 2.9088720 2.8105463 3.5308826 2.6517619 2.7968431 3.1128408 2.6998996 2.8057103 3.2205147 2.7761217 3.1767567 3.1913535 2.6763462 2.1160813 2.3201039 3.2937070 3.2072167 2.2587044 3.3018625 2.1923536 2.1915420 2.4725994 2.1052801 2.1663176 2.3835726 2.1606001 2.1893002 3.0987922 2.8264432 3.7725390 2.2378241 2.7509493 2.9975670 4.2416428 2.5602615 2.5688152 2.2407564 2.2366649 2.0792131 2.7415438 1.8436728 2.5850809 2.4286854 3.0824591 2.3360905 1.9667007 2.1732793 2.7349510 3.0843041 2.0145192 2.8336718 1.9969986 3.2387005 2.1538344 2.0150965 2.7599008 2.4214853 2.5898356 2.8201526 2.7618296 2.1697198 2.2245075 2.6734821 2.5249206 2.2812714 2.5301614 2.4684613 2.4476398 2.4347328 2.5706075 2.4286491 2.5638659 2.5765669 2.4049877 2.2852202 2.5849359 2.8959640 2.4165156 2.4491557 2.8955326 2.4302467 2.7478647 2.6284659 2.6599759 2.4553680 2.5525576 2.6363337 2.6638409 2.7935574 2.5100773 2.4313517 2.2869710 2.6867443 2.3634187 2.5691863 2.6300137 2.5541834 2.5379519 2.4042584 2.3799987 3.3458576 2.8718595 2.9236852 1.9979156 2.0614235 1.9283221 3.0304035 2.1243751 2.0707524 2.1038293 2.1303928 2.1769873 2.1192032 1.9397197 2.0732901 2.1131243 1.9733614 2.0603320 2.7335245 2.1860096 1.9650353 2.3056633 2.1963425 2.9823768 2.0584022 2.1363882 2.1218182 2.0534542 2.1869169 2.2665688 2.4740189 2.3623769 2.3466837 2.4837489 2.5070673 2.3999621 1.9305162 2.6434499 2.4023202 2.5314998 2.2867633 2.3199236 2.3356611 2.2969419 2.1988540 2.4097318 2.6549111 2.3406152 2.5853551 2.4165619 2.7730694 2.7286161 2.3353835 2.1893879 2.4564464 2.5907545 2.3737220 2.2649475 2.1634019 2.7873793 4.8548211 1.9108571 1.7802307 2.0429041 2.0486644 2.1526391 1.8178549 2.1876903 2.5370450 2.0561089 2.1757896 2.2376408 2.5630806 3.4221882 2.2642936 2.9452333 2.9250541 2.2870323 2.0105841 3.0869479 5.9891170 3.1184498 2.6806128 2.7170751 2.4580298 2.3457323 1.8894999 2.2544513 2.6390846 2.3079741 2.4324774 2.6886562 2.4074594 2.9248149 2.5000508 2.4220879 2.5425031 2.2532147 2.8775252 3.5545169 2.4270347 2.6300887 5.7931418 8.9999983 8.0330738 4.8165091 2.9552371 5.5936376 5.7793749 5.7332643 2.5783302 2.8197880 4.0400746 3.6303375 6.7943986 5.0327705 7.8116500 8.9999989 2.2355177 8.9999988 7.7739412 4.1382405 4.6367753 6.4032806 3.1357582 7.8314664 3.5066770 2.5494982 3.9999024 4.3601382 3.9932112 3.9639895 4.2372924 4.6618345 2.6277901 2.9993514 2.5510454 2.7409360 2.6917629 2.5677484 2.8492304 2.9094287 2.6794797 2.4972461 2.3719907 2.7780166 2.7946158 2.7355436 2.6938856 2.5840945 2.8384830 2.7270668 2.5046993 2.5014836 2.8300572 2.8052058 2.7994281 2.7374167 3.0699565 2.6329789 2.8497592 2.7408884 2.6698184 2.6145019 2.5040900 2.5985719 3.0690744 2.5913896 2.9664610 2.5831961 2.7328077 6.8018667 2.9817705 2.5039246 2.4822025 3.0406440 3.1078550 3.2867913 2.8501034 2.8930836 3.0104485 2.4124144 2.6794765 2.7200031 2.7964806 4.9967571 2.9575593 2.8539603 4.3439811 4.5332470 4.9209976 5.0393049 5.0963004 4.9893960 4.8290122 4.9179663 5.0023764 4.8867040 4.1567836 6.1161841 5.0333578 5.1501152 5.4447055 5.6833042 5.5947459 5.3203657 4.1101836 5.7568729 4.1346137 7.1315676 2.2531276 2.8571467 2.3442488 2.4604780 2.6248983 2.3567756 2.6814229 2.5885409 2.4019078 2.3969834 2.2980743 2.8930058 2.6166219 2.8122790 2.5298577 2.3608244 2.7267661 2.4662197 2.7168138 2.5650437 2.6883688 2.3864990 2.8193827 2.4454970 2.6259074 2.6235437 2.8227219 2.4508238 2.4832614 2.8060147 2.9198532 2.4516617 2.8286838 2.7301692 2.6285955 2.6403341 2.7945085 2.7279217 2.8034022 3.0349386 2.5687891 2.4482512 2.5466696 2.8955409 2.7897340 2.5925017 2.6837479 2.7803068 2.8260319 2.7494237 2.9146607 2.5373180 2.8735072 3.9322626 3.0666059 2.8142346 3.1135470 2.7258041 2.6282856 2.3417237 3.1872476 2.7108624 3.4599873 3.4289692 2.5283613 3.9783608 2.7383685 2.0802992 2.6112814 3.7447159 3.5908294 2.7378921 2.9278553 3.2933915 2.2359551 3.2290536 1.5458089 3.1346259 2.7942973 2.2505283 3.8246505 3.6518807 3.1962483 2.8218599 3.0467957 3.0142846 3.5159018 3.5596168 2.9573212 2.4916933 2.3762070 2.0639829 2.0355396 2.0170852 2.1791625 2.3085263 2.8496497 2.2082284 2.3801842 2.0824138 2.2848820 2.4550726 2.3193012 2.4816077 2.3919243 2.0694342 2.1895915 2.1954969 2.1184619 2.4482383 2.0819453 2.5404711 2.3115910 2.5431972 2.3924543 2.4592040 2.3011651 2.0906117 2.3799873 2.4531329 2.7941343 2.7775347 2.7444225 2.6667408 2.7941168 2.1801968 2.8925072 2.9556100 1.6689566 3.0025667 1.8789063 2.4219780 2.6219054 2.7532001 2.7962608 4.6321685 2.8687306 2.8529208 2.2927436 2.0265706 2.1124885 2.3407551 4.2257872 2.4633026 2.6137039 2.6386444 4.3867241 2.6631351 2.4501196 2.8717724 5.0685139 3.5615736 2.7780072 4.4124918 4.8157421 3.6840491 4.3095822 4.5209782 3.3870865 3.8701549 2.8352424 3.9352498 3.9949118 5.0211629 3.6903914 3.9584317 2.1939736 4.1209534 3.0919269 3.1789168 3.9771404 3.5813467 4.3850246 3.8877206 3.0237902 2.6810649 2.5774733 2.6561837 3.0262009 2.8572551 2.9719542 2.4086927 3.0006811 2.9691606 2.9553139 2.7310763 2.9619395 2.7459682 2.7571523 2.8169969 2.5762723 3.0301656 2.9780260 2.7539952 2.7217154 2.6172348 3.1034857 2.7640710 2.5549993 2.9573263 3.1396866 3.4869707 2.7937561 2.8369037 3.4898579 2.9471606 3.0396049 3.0858583 3.2681241 3.4315405 3.4521599 3.6038913 2.8584567 2.8761033 2.6751185 2.8584104 3.2975403 3.5926696 2.6498958 2.8174602 3.7542975 4.1905035 3.2832013 2.4770373 3.2185921 2.6201150 2.8066522 2.1117477 2.2495623 2.3832610 3.5681190 2.6589601 3.1488578 2.7098491 2.3122630 2.4114986 3.6728170 3.1736574 3.3804937 2.6161038 2.9896760 3.8637743 2.4566070 3.4967752 2.8937422 2.7344136 2.5127006 2.3972849 1.9865186 3.5180517 2.8645946 2.0437955 3.3444344 6.2349319 2.4185124 2.2485493 2.3347053 2.3587983 2.0151895 2.2458649 2.0896235 2.0586097 2.3268653 2.2463371 2.3774938 1.9330610 2.5120451 2.2364866 2.2578064 2.1600615 2.4649053 2.1628186 2.1100740 2.1754199 2.2275839 2.4062618 2.6019115 2.1461739 2.8096112 2.5044089 2.3327731 2.5598974 2.5357224 2.6403951 2.4890123 2.4859513 2.7305772 2.8998325 2.5766526 2.3684688 2.1983438 2.0122729 2.3108472 2.1275575 2.7299169 2.0756040 2.4132042 2.5647292 2.3639035 1.6503722 2.5003332 2.6866721 2.9014774 2.7793493 3.0405525 2.6105403 2.6883795 3.4973357 2.5463530 3.7915593 2.6977851 3.0736518 3.8997620 3.3678737 2.3215480 2.4484119 2.2995042 2.2640919 2.2377555 2.4248227 2.3666336 2.2982221 2.1374854 2.1687598 2.4581373 2.2460103 2.3058073 2.3769295 2.2042266 2.1846103 2.2890462 2.2631830 2.4025456 2.4884654 2.3039869 2.1661812 2.6515084 2.4100542 2.6822557 2.1925269 2.2828436 2.4488874 2.3943215 2.7430595 2.3861142 2.3177009 2.4030628 2.5199301 2.5094774 2.5850587 2.3954879 2.4154717 2.3882271 2.4404073 2.5017202 2.4465617 2.1247622 2.7389357 2.3405963 2.4488262 2.3024798 2.3617395 2.1356751 2.7700977 2.6446748 2.4978538 2.5139341 2.4985482 2.3413305 2.1499503 2.2491000 2.3323011 2.5116679 3.1485574 2.1817663 2.4609230 2.1817892 2.4909882 2.6078024 2.1943077 2.5432637 2.4213557 2.4121055 2.4726087 2.5681641 2.4048482 2.4753576 2.2644025 2.3179455 2.5338663 2.1185967 2.3668115 2.8607155 2.8872434 2.4743052 2.3722626 2.5881945 2.4863005 2.5775838 2.7704083 2.5324161 3.1929182 2.2381277 3.0585600 2.8071072 2.6976664 2.9578383 2.6790252 2.8479070 2.7864240 2.8357641 2.8788505 2.5997821 3.1513309 2.9971214 2.9947098 3.2087998 3.0245333 2.8460973 3.0351300 2.9661324 2.9381327 3.0008683 3.3957944 2.6666571 3.1693468 3.3029558 2.6988388 2.5359965 3.0169441 2.5081883 3.4405450 2.8381732 2.7635355 2.9854003 2.6433172 3.4225136 4.5376654 3.2570023 3.0625149 3.3661772 5.0802705 2.7752432 3.7245440 3.7555346 3.7377353 2.8217404 2.4855642 2.5192982 3.1562557 4.0546726 2.5871361 2.7476990 3.8053397 3.6245726 2.6722840 3.0289998 4.9036094 3.1521488 3.2945461 3.5079030 3.2138258 3.2666615 3.1820335 2.6002453 2.2642355 3.3281853 4.4869656 5.7564528 4.1262525 3.0811160 3.2585007 3.8814267 3.3539371 2.7604584 3.6930319 2.5089224 3.2725041 2.8059405 4.4355900 2.9409115 3.0330318 3.3927138 3.0280801 3.6222785 1.9501257 3.7088270 3.8149014 3.7474565 3.6996845 3.3047841 3.1843161 4.1342641 3.6279417 3.3591008 3.6316025 3.0931812 3.5191653 2.3830303 2.2428657 2.7521443 3.0935218 2.4720865 2.5177878 2.4220930 2.3920562 2.4781242 2.5002291 2.7946899 2.5779383 2.3097472 2.4961644 2.4775818 2.2841089 2.4490576 2.4674544 2.6426331 2.3423783 2.4422403 2.3477902 2.6627601 2.6978286 2.4912748 2.4086948 2.3156688 2.6517150 2.6279938 2.6410458 2.5854372 2.6009874 2.8903125 2.7399489 2.9325886 2.2838232 2.5387450 2.7337536 4.9639265 2.7312778 2.6759318 4.9878017 4.6261127 4.7137801 4.2020017 4.6360762 4.4571761 2.9700804 4.8263241 2.8836043 4.8152695 4.7723448 4.7011756 4.3521695 4.3747083 5.2811270 4.6527170 4.5930186 4.0844894 3.4998891 4.4580479 4.3615990 4.7243256 4.9692414 4.4450251 4.2743579 4.4991248 4.5839495 5.6387988 3.6403948 3.4288111 5.0988437 2.7650850 4.8928281 2.8255301 3.5625982 5.8085070 5.1647675 5.0477066 4.9191925 2.7357993 3.4379412 2.8982365 3.0253644 3.2247187 5.6290920 2.6133264 2.5416587 2.9873857 2.7500936 2.6272336 2.6747493 2.8796492 2.7974933 2.6429868 2.9148415 2.6544409 3.1077560 2.6700740 2.5690679 2.6824928 2.4578522 2.8682508 2.6612006 2.8180461 2.7877940 2.8245955 2.7386527 2.7772316 2.6584653 2.5911664 2.5133214 2.4866484 2.4241355 2.8805559 2.4720177 2.6511747 2.7796003 2.6737902 2.8185659 2.4120449 2.5181265 2.8411939 2.8767680 2.4204758 2.3092909 2.8311917 3.0535012 2.6655024 2.8317489 3.0880833 3.0972059 2.7733714 2.6982358 3.0725378 2.8548349 2.9742365 3.5952219 3.2064131 2.6159371 3.5527490 4.9685160 3.1111515 3.8262260 3.6324968 3.6719192 3.8385324 3.6785906 3.9677707 3.6776468 3.8838821 3.5948823 3.8766047 3.0229822 3.7363232 3.6833721 3.6491975 3.1511470 3.5537666 3.3481562 3.7779184 3.8411259 3.5609603 3.6058611 3.7429817 3.5589747 3.3375961 3.6862472 3.4727875 3.5698136 3.7229516 3.2434476 3.6898198 3.5102230 3.4397673 3.9404274 3.5963946 3.3581657 3.4701092 3.5580269 3.7371710 3.8281573 3.2546934 3.5191657 3.6126534 2.7826179 3.8062620 4.1533036 3.3489217 3.3126434 3.8576405 3.1080174 3.2266562 3.9173443 4.1427879 3.1086550 3.0986813 3.2665205 3.8713630 3.4132936 3.3749389 3.0783018 4.2205718 3.4695283 3.0802449 3.4772039 3.4584899 3.1697558 2.9774894 3.3126165 3.1344665 2.7166293 3.1311660 3.0865467 3.3324465 3.1055340 3.4730193 3.1534854 2.7660982 4.1529304 3.5438082 3.2070786 3.1412875 2.5814945 2.5636515 2.8461560 2.5985134 2.4435111 2.4385660 2.3567588 2.5741768 2.6881324 2.7093188 2.8804315 2.8351116 2.5949456 2.8569511 2.4358885 3.1607756 2.7719195 2.6099533 2.9573107 2.9135603 2.9231864 2.8621626 2.9039694 2.9416782 3.0553824 3.1297977 2.7526535 2.8934148 3.9965839 2.9944815 3.0837237 2.7812348 2.8954251 4.8972199 2.6770897 3.2782463 3.2303799 2.7853061 3.1913046 2.4861503 2.6208371 2.7411692 1.7662028 4.3788746 4.4765608 5.0420039 2.5875159 4.5955716 4.3311916 3.9449249 3.3121467 4.5531981 4.4658209 4.4634297 4.3599044 5.7040982 4.6872107 5.7312591 3.6344272 3.0447945 2.2353110 4.8532388 5.2495918 5.0834149 4.5339778 4.1329588 4.5662234 4.1292855 4.4704200 3.4476341 4.4645730 3.7928368 4.1773423 5.5951881 4.8248703 4.5860516 5.2870465 7.7600146 5.1179888 4.4628751 5.1802721 3.9056488 6.6195115 4.7538107 3.7472552 4.9386977 2.8124916 2.8208528 2.9205606 3.3324509 3.1927328 2.8422793 2.7323006 2.8580485 3.0759825 2.8262391 2.6892830 3.0730247 3.2260046 3.2518432 3.2754795 3.1744696 2.9380672 3.2302242 3.0135244 3.3190277 3.0679597 3.2769196 2.8491782 3.4744618 3.1011243 3.0935230 3.3849578 3.0632063 3.1977836 2.9900560 3.2971567 3.4435312 3.3673830 3.0534445 2.9529331 4.0641805 2.7167935 3.4111296 2.4388141 3.5375599 2.7553816 2.6748168 2.6139277 2.8621929 4.3850002 5.3226099 5.3386390 3.6954687 4.1466842 2.3078290 2.9687018 3.2622642 6.0894232 5.1190961 4.1782179 4.2685704 3.5671033 3.6977017 3.1215629 3.2477008 3.4243156 3.5802936 3.8371366 3.6586191 3.0385384 3.6837814 3.1170485 3.7941476 3.9296931 3.9123426 3.3555416 3.5734562 3.9784460 3.7459765 2.8917632 3.2854144 3.1939019 3.4070949 3.0603366 3.2393105 3.0253128 2.9000988 3.5057135 3.1714932 3.4054412 3.2266812 3.3967320 3.0144434 2.8014962 3.2412410 3.5223848 3.6232688 3.3004931 4.7578105 3.6958002 3.7173376 4.3364332 3.9577171 3.7871574 3.9991277 3.7247535 3.9439357 4.2236616 6.1370572 3.6716878 2.6981201 2.6245651 2.6109005 3.2562932 2.5196613 2.6265949 2.3960742 2.7278651 2.6170407 2.7293044 2.6105589 2.6090349 2.5840401 2.5464466 2.6287016 2.3819147 2.6611088 2.3680249 2.6383666 2.8879272 2.3142298 3.2506208 2.8578801 2.6008361 2.5871044 2.5917635 2.5924567 2.6801078 2.5927882 2.4463456 1.7700680 2.1188079 4.1039439 2.7104240 4.3894123 4.3894123 4.3760640 4.3760640 4.3377643 4.3340088 4.0802144 4.1987927 4.0223702 3.9469581 3.9534557 4.0192578 4.0192578 4.0650141 4.0786111 3.8315506 4.2677060 4.0368444 4.0368444 4.0703669 4.0703669 4.4631844 4.2312100 1.9955037 1.9955037 4.4488116 3.5181618 2.4400271 2.4400271 3.7883079 3.7883079 2.3897080 2.3897080 3.8508129 9.0000000 1.6025118 
PHYINF004774_KOG0277                                                                                                                                   3.2988747 2.8549736 2.5330122 2.8505869 2.7028515 2.0711549 2.5709706 2.9671795 2.7696456 2.7803887 2.3327125 2.8438306 2.9166621 3.2074911 2.9257840 2.6766749 2.6048641 2.1892973 1.6059696 3.4381648 1.7840774 2.9139866 3.3965493 2.7084211 2.7853104 2.8188862 2.7749155 2.8228069 2.2534923 2.4815281 2.3380601 2.0174993 2.7408892 2.5320879 2.7297651 2.9036891 3.1034694 1.6797310 2.4464298 2.8425384 2.6267361 2.7838087 2.6729203 2.8550702 2.7277171 2.9587648 1.9348187 2.0344576 2.4172892 2.6682483 2.0802358 1.9759100 2.6034633 3.1409320 2.2935473 2.9243254 2.9743286 2.4024512 2.1719304 2.6364959 1.8853132 2.3455986 3.4573252 1.8496469 2.1636645 2.4597004 2.2579957 2.8250561 2.7787791 2.3064475 2.4319453 2.9244376 2.3818263 2.5885268 2.7219582 2.8646119 1.8022302 2.5766982 2.5810235 2.6578926 2.6752141 2.3989099 2.6214513 3.4659754 2.7554188 1.8761739 2.2007698 2.3567153 2.6584388 2.5846791 2.9785288 1.8247263 1.8979450 1.9348048 1.9947793 2.0067020 2.0111946 1.8322769 1.9515229 1.8089495 1.9529876 2.2590470 1.9903656 1.9489206 1.9122247 2.0063999 2.0939877 2.0772426 2.0446633 1.8893705 2.1896372 1.9519198 2.0139826 1.9902616 1.8666710 2.1627405 2.2284129 2.2316982 1.9334849 2.1050961 1.8807204 2.1638265 2.1348924 2.3833928 2.3446755 2.1052495 2.1585760 2.1794292 2.1115526 1.8606501 2.5832085 2.6678920 2.2384190 2.4768412 2.4636361 2.1893980 1.9339003 1.8536491 2.1056901 2.1804836 2.1809475 2.0234005 2.1649161 2.0866170 2.2288429 2.1298164 1.9666016 2.3307717 2.1995867 2.0398301 2.0956963 2.0324071 2.0057377 2.1162156 2.7711406 2.1165868 2.0677876 1.9740153 2.0265936 2.6141642 2.1288584 2.0080334 2.0210417 2.4884140 2.5011193 2.0840023 2.1285390 2.0492828 2.4627202 2.5380134 2.2433103 1.9935530 1.8910230 2.3755506 2.1010127 2.0330105 2.2522153 2.6460869 2.5087001 2.6056352 1.1245313 0.7614442 1.1499584 0.8429031 0.8852875 0.0000000 0.8821938 0.8411546 0.7846198 0.8731483 0.8572733 0.9342865 0.9164124 0.8877386 0.8680366 0.9134230 1.1149273 0.8073584 0.8905865 0.9254073 0.9593125 0.9195130 0.9327346 1.1057242 1.1147399 1.0060384 0.9627302 1.0764028 1.1940849 1.3274915 1.2660782 1.1833182 1.3170791 1.2142277 1.0760752 1.1844219 1.3514993 1.6528100 1.9110608 2.3322275 2.0574260 2.0344327 2.5115548 2.0669606 1.9461525 2.0089639 2.5657030 2.4322870 2.1056540 1.8700858 2.1240910 2.3709529 2.2222092 2.3388486 2.0356476 2.5096049 2.1195273 2.3810883 2.3133592 2.2363313 2.3529819 2.4318742 2.2154294 2.4362311 2.4567389 2.1823521 2.4990585 2.4347375 2.3605013 2.4270191 2.7400857 2.9725453 2.5196788 2.2803310 2.1282650 2.3749153 1.8004767 2.4453754 2.6424840 2.8688432 1.9059627 2.3766786 2.3743822 2.3592552 2.0400222 2.1108471 2.7962597 2.5363484 2.2311506 2.2687533 2.0359332 2.5591667 2.3699980 2.5038651 2.6159458 2.6137401 2.2547283 2.6484801 2.2643748 2.4778127 2.8006082 2.7792542 2.8843224 2.5917085 2.3958052 2.5405764 2.3387528 2.4593985 2.5345120 2.3769032 2.6956709 2.4875428 2.3914541 2.2920766 2.7734660 2.8313865 2.3991031 2.4874186 2.3009274 2.5071758 2.9362138 2.5286436 2.9827489 2.9344120 2.4302504 4.9284439 3.4061970 3.0227129 3.6718143 3.7830144 2.6637402 5.1583317 3.3491202 3.2818709 3.7546400 3.7033421 3.5757721 5.3722192 3.0441348 3.7679483 4.5767858 4.6480538 3.9959595 4.3701366 4.7318645 5.4775667 4.0290434 2.5999572 4.3321507 4.1059460 3.4394041 5.1470127 4.2637402 4.3311965 3.6549330 3.2678423 3.8980565 4.3015241 6.1853097 4.5080148 4.0680091 4.1080348 5.4498707 4.3889938 4.7517907 4.3595456 4.0185792 4.5899082 4.5986893 4.1615157 4.2766075 4.0530217 4.3735079 3.7566449 4.4475233 3.6469401 4.6487764 4.5647746 4.7562158 2.4118772 2.4109221 2.4438886 2.5767146 2.3177004 2.5989338 2.4209194 2.3507415 2.5310757 2.4713655 2.3432312 2.4935660 2.1730700 2.4227490 2.3687729 2.2670291 2.4962481 2.4076345 2.7368599 2.3745417 2.4939233 2.6421701 2.1082152 2.6129455 2.5132965 2.5161897 2.4712978 2.6121666 2.5356595 2.4036166 2.4405675 2.5057973 2.6091597 2.2630122 2.4021787 2.5121557 2.6047318 2.5074320 2.4682921 2.6749510 2.8435883 2.5900083 2.5952108 2.2737713 2.5177724 2.7187486 2.8030226 2.1495477 2.4586256 2.2931308 3.0048963 2.5054205 2.4930221 2.4753639 3.6763237 2.1130008 3.8478058 2.4417572 2.4963220 1.9665941 2.1113987 2.3141757 2.1502602 2.4896690 2.5347129 1.7498758 2.0067086 1.7769109 2.1372656 2.6292718 2.4597056 2.9681889 2.1747349 3.4467086 4.0575238 2.9842638 2.0365723 2.6253153 2.1984843 2.5477334 2.9251220 2.8599500 2.1163354 2.7596204 2.3859524 2.7051056 2.4391990 2.3952311 3.0422209 2.1808857 2.5264511 3.0020497 2.3561166 2.1805927 2.7172810 2.2967320 2.7160236 2.6003401 2.2402251 2.5786988 2.4220220 2.6601490 2.6667857 2.7254903 2.7474514 2.4435376 2.7783829 2.5195016 2.5310185 2.4793966 2.9574706 2.8607124 2.6527125 3.1858620 3.0784588 2.2361628 2.4331924 2.5289898 2.7000759 3.2369358 2.4413211 2.8680610 2.9905916 2.3256863 2.1466443 2.7582244 2.8857137 2.1936749 2.2766778 2.1364953 2.2648172 2.2965639 2.3707917 2.5506401 2.2758752 3.1970413 2.5491007 2.4290098 2.4568225 2.9166508 2.6586610 2.3021466 2.9863119 2.2757285 2.3642868 2.2037477 2.4744966 3.0698929 2.8394546 2.2023557 2.8506024 2.5788666 3.3520017 2.2425438 2.2493137 3.1422113 3.1285587 2.4642961 2.3676758 2.8076335 2.6503155 2.5013285 2.9310576 2.7509603 2.4038232 3.3040800 2.5127731 2.5274055 2.4105556 2.7022686 3.1377535 2.4105556 2.8837635 2.9938738 2.6013362 2.6343868 2.7880348 2.7916449 2.5406603 2.6904322 2.6989416 2.7967588 2.7583472 2.6987122 2.7244026 2.8692590 2.5026244 2.7465302 2.8932428 2.7157118 3.0416718 3.0679026 2.4873051 2.7537125 2.9570561 2.2196249 2.6764295 2.6147956 2.7027416 2.8256233 2.5865759 2.8634376 2.6957384 2.6455479 2.0961470 2.7972434 2.5214366 3.1686578 2.4905957 2.4542633 3.4793839 3.9689437 2.5394095 3.2012419 2.1124331 3.6868983 2.2571824 2.4861597 2.9830218 3.8091967 3.2932353 3.0002282 2.9597797 2.5948897 2.5473385 3.3137641 2.6441837 2.7346407 3.4762743 2.7728560 2.7126915 2.9134801 3.0383400 2.6394073 3.2187975 2.4931784 2.6180519 2.5021635 2.9174589 2.7890544 2.8777731 2.7236629 3.0313763 2.9087851 2.8221782 2.8896382 2.6660490 3.0298322 3.2289010 2.9984445 3.2188961 2.8957397 2.9837674 3.4636705 2.7097030 2.9958691 2.2298638 2.1735782 2.4400442 2.1923417 2.3772840 2.3475512 2.3612472 2.4280736 2.4006898 2.3679819 2.1930356 2.4708072 2.5386368 2.0619597 2.4570431 2.5807840 2.6489857 2.5971570 3.1147729 2.7395605 2.5910152 2.6445284 2.5311964 2.5922463 2.3645240 2.2800080 2.5699221 2.6374609 2.5785307 2.8863875 2.5549691 2.5306779 2.5662992 2.3336442 2.4729680 2.4308142 2.6428050 2.5082282 2.2101216 2.4826700 2.4234135 2.5334069 2.3967825 2.5591221 2.4120391 2.6228567 2.5564689 2.7239364 2.2665288 2.8784054 2.4315880 2.3700244 3.3622546 2.6013965 2.5411117 2.3247253 2.7461370 2.4561337 2.5512826 2.2549742 2.2808686 2.3959308 2.4782752 2.7620243 2.5996910 2.4978762 2.3130306 2.7749926 2.2131732 2.4422588 2.2291690 2.6073742 2.3133249 2.8036845 2.3312466 2.7182645 2.3793730 2.2853967 2.3410597 2.5031167 2.4634959 3.2167538 2.4177252 2.6611747 2.6420625 2.4565395 2.4718495 2.5299339 3.0766624 2.4767621 2.8735198 2.7380894 2.6094912 2.2817436 2.4285008 2.6003463 2.7800508 2.6126358 1.8667733 1.9074672 2.1263370 2.6529580 2.0168467 2.6308605 2.4751012 2.1484137 2.8972904 2.3849706 2.3836961 2.4009852 1.7589641 2.2894252 2.2545659 2.3464910 2.4103651 2.5622490 2.0467876 2.4298525 2.7344612 3.0100010 2.3356961 2.5829176 2.3374205 2.1596145 2.3357862 2.7535740 2.4192025 2.0859256 2.4799581 2.8228377 2.1052008 2.3225798 2.4226814 1.9999726 2.5166566 2.5202341 2.5091254 2.4170736 2.4254934 2.5732239 2.2720735 2.1621203 2.3959125 2.5108617 2.6721878 2.6795035 2.1623070 2.6299145 2.5455199 2.8132092 2.5386651 2.9950028 1.7781304 1.8258749 2.4535907 2.3128221 2.3629713 1.7711217 2.6422881 2.7758533 2.6767694 2.8432598 3.6825290 2.3901324 2.4860919 2.9586579 2.9221809 2.7277637 2.5221613 3.7745553 3.5658920 2.1223979 2.8858077 2.4023067 2.5360238 2.4871250 2.5426233 2.5350548 2.5529869 2.4005457 2.6224088 2.2872597 2.4133017 2.5563011 2.7876116 2.4917756 2.4705996 2.7366204 2.8806256 2.3430801 2.7624880 2.3466843 2.5108904 2.4280203 2.9342584 2.4863062 2.8946402 2.7000724 2.7212079 2.4371338 3.3365243 2.8078401 2.7603361 2.9319713 2.8975135 2.5341703 2.6611962 3.1496078 2.6633145 2.5756430 2.8791667 2.1194173 2.8571145 3.3736763 2.5388126 2.6000169 2.7761808 3.7413777 3.2449152 6.3224456 3.3941712 2.5231722 2.2303876 1.8956627 1.8617891 5.9417808 2.3418784 2.1789327 2.2490737 2.4328035 2.4400738 5.1902176 2.6799048 1.9840939 2.2589883 2.2457468 2.2256096 2.5848001 1.9006105 2.2717435 2.3163117 2.9027070 1.9215193 2.9952375 1.7219550 2.6317274 2.4985232 2.5733644 3.1984032 2.9288739 2.5379081 2.7939761 2.3136429 2.8341304 2.7119898 3.3914062 1.5079794 2.8573101 3.1619215 2.6007074 2.8223370 3.9015131 2.1610838 2.2042921 2.1774396 2.5256947 2.2309375 2.4022933 2.1191521 2.5786808 2.5705297 1.9931602 2.2774379 2.2215851 2.4093962 2.4398817 2.4120231 2.4650084 2.3117211 2.1196896 2.1053200 2.9996754 2.4093677 2.2690551 2.4003321 2.5130345 1.9654521 2.7887323 2.6356981 2.1674352 2.3437327 2.6555570 2.5598550 2.4921875 2.5349007 2.3878233 2.2205616 3.2203977 2.4520458 2.6336195 2.5496782 2.8529848 2.8673012 2.4063041 3.2847784 2.2232909 3.0090947 3.2173222 2.2595698 2.8002325 2.7282732 2.0448127 2.3544858 2.1624313 2.3927898 2.3150370 2.5678257 2.4930788 1.9861931 2.2668323 2.9557197 2.3772202 2.1141457 2.3835479 2.7194967 1.9150527 2.5418466 2.7145771 2.2297705 2.9096237 2.6237063 2.5127302 2.3021114 2.5692656 2.3794164 1.7602062 2.5766319 2.6857772 2.8294132 2.6546038 2.0325385 2.2204217 2.3219681 3.1875766 2.1969600 3.0399445 2.5932000 2.8639570 2.4988247 2.7635215 3.1989126 2.5903064 2.3068861 2.8466936 2.4440863 3.0714242 2.8423678 2.7420422 2.8811679 3.3921989 3.2217636 3.0753038 2.6985260 2.8136108 3.2040857 3.1929034 3.0196064 2.9222217 2.8181144 2.8105934 2.7967895 2.8696202 2.9601320 2.9863720 2.6717945 2.9909266 3.0323860 2.7245341 3.0201300 3.3199621 3.1911647 2.7530247 3.1742543 2.7319434 2.6975903 3.1631545 3.8408772 2.7017421 2.9765282 3.0342668 2.7439473 1.9719688 2.4377488 3.3668613 2.9993400 1.9323301 3.1455670 1.9356780 1.9948955 2.3734183 1.8839063 2.4513236 2.3361657 2.2017959 2.1977523 2.6879388 2.7209438 3.4319853 2.0295683 2.8366700 2.9173572 4.3998480 2.8771222 2.5436750 2.3800364 1.7594475 2.0044647 2.7655784 1.8468612 3.2088901 2.4401718 3.2373104 2.0536294 1.9051986 2.4316104 2.8312612 2.8570739 2.1133683 2.9255902 1.9481470 3.0306802 2.4345237 2.2956045 3.1194080 2.3830693 2.2725317 2.7952322 3.3012895 2.1647536 2.3161070 2.5187998 2.8049912 2.3110653 2.5166615 2.5794313 2.3253195 2.3081584 2.5860073 2.4202302 2.5632343 2.7562860 2.3962365 2.4825659 2.5488050 2.6745671 2.4987456 2.3805639 2.4900473 2.7123561 2.7666294 2.4924036 2.4291333 2.4215907 2.3349612 2.3862303 2.4190806 3.0235010 2.1380813 2.5061164 2.6309000 2.7669343 2.4218529 2.5685422 2.5096465 2.2873732 2.6400870 2.7981826 2.5721338 3.0021939 2.7678926 3.1331678 1.8202814 1.9156470 1.8899034 2.8945486 1.9586730 2.0034635 2.4991870 1.8804175 2.1751225 1.9572677 2.1966317 2.0773490 2.0503725 1.9962167 1.9521246 2.5955186 2.1520727 2.0878151 2.0605276 2.0799552 3.0600263 2.1257851 2.0544035 2.0191997 2.0919332 1.9801461 2.1282581 2.4785506 2.3059933 2.0251490 2.4136808 2.6602697 2.4345394 1.9517368 2.7916563 2.0587897 2.2800175 2.2268835 2.3686538 2.5519039 2.3108031 2.3521986 2.5217721 2.7229021 2.4110116 2.3345636 2.5241697 2.5433707 2.6108856 2.2931210 2.2422161 2.3183204 2.2633171 2.8318644 2.0850899 2.1069750 2.7921562 4.5845167 2.0490444 1.7617761 1.5565178 2.1584026 2.1761571 1.9021322 2.0280997 2.3301109 1.9797605 2.3208168 2.1581483 2.7636944 3.2608689 1.9770955 2.8114814 2.7461953 2.0643520 2.1341556 2.7918875 9.0000000 3.3424783 2.5209038 2.8994538 2.6000235 2.5395150 2.3111961 2.0591688 2.7330385 1.9056193 2.0716680 2.1291322 2.5550572 2.9291000 2.4103257 2.3313379 2.4820078 2.2520320 2.4294406 3.1742504 2.5504038 2.1907999 5.2172751 8.9999989 9.0000000 4.6987443 2.6194576 7.9338753 5.5204101 6.5235718 2.5871777 2.4427687 5.3025035 3.2021717 8.0845847 4.8947113 7.4498239 7.9776121 1.6752617 8.9999988 6.4927166 4.3750836 3.7960376 8.9430964 7.9187998 7.1061716 4.6287447 2.8454005 4.3212789 5.2169135 5.2987021 4.1771366 4.4679107 4.3347333 2.6552442 2.8641624 2.7710611 2.7190899 2.8234635 2.7519648 2.9607682 2.7831591 2.5041659 2.5992310 2.4722214 2.5803907 2.9889214 2.9395607 2.7498586 2.4551285 2.6333058 2.8438214 2.4552478 2.4844600 2.8037613 2.9801528 2.7363448 2.5787992 2.9957524 2.7896625 2.7074575 2.7397667 2.5208529 2.5394484 2.5113458 2.8796858 3.2851359 2.7230171 2.8212282 2.7446098 2.7770314 6.3304198 3.0238038 2.2261371 2.8198204 2.7120335 2.9954378 3.0080934 2.5242503 2.7708274 3.0336149 2.7319590 2.7862355 2.8552321 2.9421355 5.5244291 3.3073839 2.7366091 4.7155598 4.9177757 5.0941650 6.7665791 5.4792985 5.3146177 7.0062349 5.5051785 5.6714205 5.3574210 5.0422232 7.2534919 6.8431676 5.4124486 7.9511714 6.2240391 5.9940442 5.5038047 5.6002980 5.4109510 5.5195764 8.9999986 2.5944342 2.8564928 2.5439217 2.8274691 2.8087468 2.6750111 2.7845711 2.9095421 2.7651977 2.4606884 2.5616670 3.2831205 2.9623945 3.0281939 2.4705207 2.4043624 3.0753718 2.4594623 2.9563319 2.6640355 2.8486612 2.7658465 3.0458906 3.0746666 2.7442037 2.5768978 2.8660702 2.6078163 2.4410406 3.2966831 2.9678615 2.4744721 3.1340575 3.2425221 2.8718624 2.7458466 3.0260392 2.7785168 3.0363763 3.1995506 2.9358913 2.7553904 2.9227192 3.1643236 2.5549228 2.8719266 3.2353495 3.0983433 2.5987181 2.9284784 2.7226416 2.7003976 3.3034975 3.1150613 3.2595100 2.3636222 2.8137481 2.8790792 2.4529641 2.6298842 3.1440500 3.1060991 3.9311775 2.7078713 2.3457642 3.3067468 2.3986017 2.3855232 2.2916910 3.7208771 3.3297172 3.0940664 3.0865972 3.2060548 2.3896799 2.9738054 2.0459320 2.8217225 2.4764508 2.6798927 2.7373084 3.0566380 3.2246071 3.2319922 3.1933922 3.3284564 3.6399408 3.6430826 3.2055956 2.3944839 2.2498128 2.0138781 1.9200969 2.0576390 2.1142029 2.1921071 3.0465662 2.1797909 2.2167343 2.0137467 2.1616487 2.3601776 2.0155689 2.4677093 2.1560974 2.1614215 1.9979134 2.2433964 2.1630449 2.5684984 2.1334547 2.6807398 2.3317601 2.5424335 2.1694790 2.4084104 2.1283146 2.1155348 2.7011366 2.5284949 2.6885615 2.5807377 2.4881969 2.8127004 2.5746169 2.4278737 2.7388730 2.7532795 1.8953021 2.6993800 1.9207190 2.8339992 3.1017031 2.7646967 3.4767426 4.9605980 2.8446055 2.7896722 2.4930447 2.1189015 2.2230837 2.3360541 4.4550720 2.3794252 3.0241591 2.5726995 4.8318314 2.5310574 2.7336791 2.8797480 7.7606506 3.5931430 2.6358043 4.5322056 6.8526092 3.4950083 6.1342922 5.5809513 3.7958621 5.1638587 2.9370715 4.4033459 4.0002647 7.3152553 3.7932618 5.7011137 1.8067476 6.6893339 2.9105954 4.0557058 6.2283747 4.4658096 5.7125189 5.7313423 2.8023156 2.6987174 2.6606321 2.4821967 2.7974447 2.7364236 2.7954527 2.6533203 2.7059568 2.7907412 2.9631046 2.8023511 2.6603404 2.6974934 2.6345291 2.5952423 2.5615431 2.9209795 2.7276173 2.9512901 2.5939987 2.3570072 3.6120193 2.4444241 2.7652962 3.0465397 3.0279506 4.1672268 2.9018711 3.1823620 3.2561069 2.9710484 2.8215179 2.8915415 3.0000575 3.3562073 2.4280406 3.3320046 2.8701219 3.2088627 2.8799291 3.0032017 3.7882836 3.6477025 2.5986994 3.1133225 3.2978892 3.5620921 3.2822139 2.1524503 3.6907690 2.4569670 2.2153688 2.5198532 2.2479668 2.3427694 3.4735085 2.0697966 3.3696409 2.6796680 2.1474429 1.9245618 3.8984788 2.9684928 2.6725638 2.6815373 2.3488094 3.3791840 2.3723896 3.7784803 2.5912762 2.6752049 2.4552264 2.1496740 2.4182231 4.4840462 2.2248645 2.6135350 2.9752377 4.0339202 2.4864733 2.5755588 2.5432017 2.4224418 2.2816483 2.3789574 2.2947424 2.6102771 2.6174618 2.5028927 2.4940544 2.2924238 2.6933790 2.3584031 2.4138514 2.2654680 2.6958030 2.5104566 2.3101051 2.5348904 2.6608210 2.6708370 2.9175754 2.5473843 2.8704184 2.7177464 2.9961184 2.9325203 2.9179309 2.8222390 2.5474749 2.5731340 3.0228617 3.0747817 2.9181501 2.8488521 2.3294529 2.0793330 2.6672883 2.4809488 2.6863383 1.7460786 2.7452989 2.4807224 3.0772396 2.0776335 2.7056081 2.5808236 2.6745566 3.0552000 3.0521525 2.4089005 2.0761643 3.6739303 2.3858839 2.7253637 3.2356525 2.5867695 3.5604179 2.9568468 2.3699406 2.1297394 2.2052528 2.2753106 2.2321452 2.2132890 2.2341203 2.1331537 2.2409098 2.1641103 2.4081299 2.1074201 2.3939841 2.0805310 2.2402187 2.1723872 2.0708380 2.2369700 2.3305024 2.0912753 2.1615125 2.0173222 2.2085093 2.4825633 2.5620044 2.2131820 2.0986680 2.3743911 2.3699655 2.4332583 2.3379807 2.1205412 2.2725540 2.2750254 2.2168102 2.2915066 2.3528073 2.2958074 2.3993087 2.4898648 2.4225191 2.2779274 2.2384099 2.4604157 2.3521306 2.1726001 2.2393671 2.2233173 2.1242699 2.4676873 2.5107262 2.2929144 2.3647061 2.3393449 2.4895145 2.1621674 2.5080415 2.4791716 2.5131087 2.6343262 2.2878779 2.3607768 2.2811322 2.7676863 2.6198137 2.4069698 2.5531929 2.6383175 2.6189318 2.7087777 2.7699743 2.6834308 2.3329033 2.4624684 2.4322041 2.6801703 2.4314031 2.4208638 2.7087742 2.8344946 2.7205591 2.6739712 2.4837347 2.7656345 2.8515576 2.6377352 2.7021207 2.4288336 2.4419025 2.8068315 2.7360558 2.5687916 2.8755562 2.8022159 2.6946732 2.5165540 2.7556981 2.5553337 2.4091809 2.9129470 2.5173423 2.8790615 3.1395957 2.4123618 2.8243344 2.5361218 2.6257614 2.8203814 2.9956214 3.6241425 2.5087543 3.0047213 2.9148996 2.7155877 2.5345075 2.8230512 2.4260598 3.1233127 2.6699590 2.7004947 2.6391161 2.8203606 3.2716213 3.9765009 3.0145864 2.8699743 3.1773499 4.6923188 2.1817001 3.3887589 3.8549905 3.6590190 2.8198033 2.2743149 2.5853764 2.6258741 3.6811277 2.5971181 2.5811569 4.2167163 3.5137692 2.7511369 3.2221681 4.7914238 3.1968579 3.5044555 3.4187437 2.9986785 3.2085067 3.1205491 2.9042946 2.5468168 3.5656043 4.2802465 4.0771516 4.1700823 2.5145948 2.8431505 2.8680030 3.3338052 2.6851186 3.8555880 2.2915477 2.7922359 2.7498811 3.7178692 2.7515710 3.2534715 3.2568159 3.3519557 3.3576339 2.1832579 3.6262889 3.9132265 4.3335316 3.8582747 3.1283438 2.9186799 4.1683737 4.0186264 3.3392489 3.7911108 3.1924829 3.4375904 2.5787619 2.4601234 3.0347147 3.3175661 2.5874037 2.5239740 2.4592491 2.6388634 2.5232348 2.4895900 3.1199618 2.8130183 2.4868942 2.7231721 2.8150931 2.4782018 2.2679542 2.7317887 2.8192294 2.1913930 2.5271546 2.3795812 2.6391500 2.7753809 2.5316039 2.6391758 2.5696985 2.9769970 2.8333152 2.6474414 2.5452604 2.8528214 2.9828734 3.0427679 2.9123326 2.6336654 2.4534455 3.2191418 4.8276595 2.4227122 2.9434055 4.8872376 4.6768905 4.6402279 4.1597016 4.4745606 4.5575018 2.9275273 4.4580757 2.9767673 4.6996698 4.5656333 4.3749182 4.2861129 4.3418596 5.0174450 4.5091005 4.7081370 4.0279176 3.2817051 4.5109072 4.3652952 4.5952170 4.7054634 4.0661561 3.9498683 4.3515254 4.1115230 5.1955350 3.6847990 3.1337910 4.4966610 2.5822106 4.9751998 3.1329474 3.7060135 4.8241015 4.6812687 4.0695835 4.1399375 3.1813077 3.5212630 3.5655274 2.7116875 3.6445444 6.8181177 2.8473626 2.8201890 3.2475575 2.9151021 2.8698050 2.5736631 2.7600382 2.9015593 3.1374386 2.8552045 2.5591733 2.9903188 2.7793186 2.5478377 2.7499238 2.4961696 2.7913014 2.7541952 3.1230125 2.7427926 2.5203340 2.7620106 2.9861966 2.6812265 2.7608272 2.8790360 2.6511648 2.5191724 2.8232680 2.4640539 2.6799045 2.9357800 2.9341086 2.6967337 2.5751990 2.4875671 2.8334459 2.7746494 2.3541056 2.3840958 2.9591026 3.1539639 2.8395302 2.9980338 3.1075389 3.1635245 2.9503285 2.7622824 2.8338555 3.1466424 3.6740972 4.4239509 2.8816489 2.7385542 2.9045236 5.3073407 2.6519050 3.6126252 3.5005584 3.6097325 3.9151055 3.6585187 3.7319930 3.6484419 4.2039887 3.7968958 3.8280905 3.1640118 3.8212091 3.5724007 3.7689993 3.2992136 3.4702058 3.3470567 3.7684718 3.5152254 3.9056031 3.4614599 3.6144522 3.3815964 3.5072544 3.2694749 3.5112410 3.5968037 3.7503286 3.2284180 3.1775631 3.5596305 3.5284309 4.0652683 3.5722675 3.6170449 3.3139970 3.7339228 3.6365868 3.6832752 3.2537186 3.3688090 3.7315059 3.2307032 3.5980630 4.1866137 3.1603733 3.4952005 4.4477635 3.2587333 3.1969871 4.1990877 3.7331278 2.8644807 3.0297617 2.9132709 3.7703669 3.4259182 3.2333266 3.3179679 4.6352036 3.4425829 3.1495703 3.7067957 3.3775304 3.3804471 3.1126547 3.5683371 3.0127947 3.1397173 3.1867230 2.8863667 3.1170470 3.5021264 3.7637437 3.3033152 2.7576989 3.6313430 3.5725502 2.9259288 2.9263980 2.5981605 2.7168661 2.7536393 2.4307348 2.6667620 2.5659370 2.6932019 2.6012036 2.7614924 2.5353849 2.7093960 3.0397240 2.9239179 3.0110230 2.2306234 2.9451236 2.7580185 2.7002999 2.7436054 2.7605881 3.1229847 2.8766082 2.9330436 2.9594628 3.2577108 3.0413904 2.6732681 2.4116088 5.1437390 3.2599553 3.1009406 2.9870520 3.0539969 5.7372568 2.7340490 3.3769180 3.2142700 2.5022871 3.2402215 2.5253848 3.0611068 2.3796789 2.0923814 4.3502009 5.1482653 4.8081077 2.7557109 5.6343627 4.8291590 4.1767284 3.1578343 4.7845121 5.0439141 4.2822580 4.9216276 5.7290151 5.2588763 6.3524134 3.9408590 2.9027058 2.5138353 4.9198933 6.0889229 4.9460585 4.8641223 3.5941350 4.8646224 5.4530260 4.6013219 3.7228773 4.6935900 3.6179719 4.4522717 5.7436024 5.0378502 4.4289762 6.3458565 9.0000000 5.9905628 4.7600047 4.4843288 3.8891592 7.1250496 3.8610369 3.4719121 4.5261267 2.9820065 3.0233574 2.9808164 3.6826627 3.4671743 3.0522409 2.7283406 2.9345906 2.8529559 2.9050684 2.6390231 3.2376330 3.5298420 3.0714700 3.5879460 3.4901543 2.8420213 3.6494212 2.6075663 2.8854965 2.9420672 3.6203513 2.7070831 3.3397218 3.2038027 3.1743973 3.1040196 2.7991280 3.4424755 2.7571006 3.8404598 3.3218722 3.2026392 3.1558394 2.9675185 3.6622310 3.2698800 3.3611010 2.8005083 3.2211560 3.0454842 3.0052088 2.4394210 3.0651188 4.0556410 4.5358892 5.6698265 4.3249171 3.3042427 2.1777400 3.1956029 2.9860182 6.9344277 6.5898858 3.9061599 3.6867651 3.2371699 3.3551912 3.2611438 3.1269791 3.2195892 3.3984394 3.4133749 3.3614985 3.5766438 3.7966383 2.9264534 3.3895637 3.5738855 3.5323917 3.0073517 3.7035630 3.3064439 3.8506847 2.7485569 3.4650903 2.7720268 3.2566472 3.2632399 3.4225502 3.1812018 2.9075425 3.9613610 3.5050812 3.6262875 3.0750224 3.1878427 3.4362327 2.8828860 3.4505945 3.5329493 3.7256972 2.8639323 4.2018196 4.1276438 4.7913739 3.7245092 3.5620449 4.1425729 3.9706252 5.0358252 3.2312565 4.8541139 7.2681336 5.1813692 2.7005222 2.7463979 2.5647501 3.5806881 2.5605763 2.5772819 2.4597804 2.6682574 2.6962115 2.6082844 2.6473942 2.4387292 2.4982141 2.5176747 2.5696453 2.5963675 2.6108428 2.4972212 2.5629439 2.8014640 2.3821122 3.5814732 2.6801461 2.7391018 2.7536839 2.8831337 2.7871995 2.5031890 2.6185559 2.9324626 1.8046814 2.4878954 3.7464110 2.4896518 4.9289853 4.9289853 4.9585669 4.9585669 4.8993471 4.9622230 4.8572657 4.7477408 4.6168366 5.0452428 4.8878167 4.8943549 4.8943549 4.9761603 4.7071746 4.4012646 4.6070220 4.9920873 4.9920873 5.0491808 5.0491808 4.5083941 5.0818051 1.9293807 1.9293807 4.7002269 3.7995162 2.2359655 2.2359655 4.1203680 4.1203680 2.2853175 2.2853175 5.0580729 8.9999989 1.7000086 
SPIPUN007293_KOG0277                                                                                                                                   3.5218693 2.8006043 2.8222256 2.6746120 2.5676662 2.1064624 2.9911903 2.9578580 2.6752353 2.9127322 2.1571217 2.6692575 2.7849602 3.3817193 2.8222245 2.8182744 2.6951357 2.2932945 1.8973212 2.8665305 1.7787104 2.8887462 3.1219168 2.4838344 2.6026888 2.5719692 2.7809277 2.5784255 2.4961590 3.1374606 2.3598394 2.3158691 2.7992824 2.6658924 2.5321836 2.7418724 2.9159379 1.6618139 2.7540968 2.9527697 2.5465797 2.6388470 2.6268529 2.7940375 2.4535266 2.8221168 2.2418017 1.9164844 2.4717885 2.4850658 1.9026018 2.0885085 2.3394133 3.0306397 2.7128230 2.6035617 2.8041045 2.3487191 2.4238094 2.5260915 1.6795159 2.1687153 3.4164723 1.8863211 2.3917904 2.5890926 1.9394230 2.6899169 2.9967849 2.1826204 2.5243912 2.5625649 2.6577478 2.4599356 2.5292662 2.9795509 2.0729299 2.5877597 2.6928712 2.7237359 2.7875948 2.2943000 2.7202142 3.3445339 2.6493528 2.1711332 2.2320308 2.2935717 2.2375688 3.0651903 2.6438611 1.9401242 2.0618035 2.0642360 2.1065817 2.1225384 2.0547281 2.0183937 1.9620172 1.9469333 1.9310072 2.0212813 1.9066091 2.0141616 1.9921350 2.0987688 2.0758700 2.1325385 2.0215887 2.0417234 2.1176766 1.8938484 2.2008812 2.3799224 2.0182560 2.2062967 2.4840803 2.0700491 1.8655580 2.3604585 1.8847876 2.3759390 2.0480104 2.2704991 2.1184356 1.9581700 2.2694539 2.0430738 2.2413844 2.1596995 2.9033300 2.7520131 2.3677340 2.5064936 2.8316080 2.1307140 1.9176788 1.7857848 2.2022088 2.0361434 2.0976154 2.1839697 2.1638138 2.0783634 2.2027091 2.4997784 1.9509182 2.1896321 1.8767832 1.8047545 1.8889862 2.2774887 2.1088532 1.9514958 2.9319354 1.9492112 2.0457038 2.0899515 1.9531203 2.4945402 2.1974033 2.0285016 1.9956294 2.6425407 2.3884307 1.9190840 2.4668649 1.8088997 2.6318115 2.4819626 2.2200008 2.2188077 1.7818599 2.6521481 2.3728047 2.0819314 2.2717986 2.7095384 2.5460790 2.4816371 0.9363105 0.6715308 0.8426752 0.7466977 0.4529981 0.8821938 0.0000000 0.6902840 0.6735956 0.6805615 0.8069619 0.5797465 0.8378596 0.6975403 0.8017711 0.6968667 0.8215022 0.8679962 0.7892185 0.8222820 0.7892860 0.8626591 0.7822820 1.0902529 0.8318270 0.7666231 0.8326708 0.8577498 1.0670056 1.0915997 0.9610957 1.2930938 1.4197606 1.3449368 0.8956266 1.1144035 1.3211968 1.8165035 1.9128924 2.3803173 1.8147691 2.0325897 2.2878105 1.9845430 2.0136154 1.9428070 2.2938859 2.4961539 2.1041480 2.0287857 1.9596197 1.9311134 1.9571196 1.9734546 1.9403884 1.9856049 2.1973963 2.0594878 2.3186830 2.1631043 2.0319943 2.1711162 1.9238245 2.4000400 2.2056376 2.0381960 1.9954112 2.0581597 2.0974607 2.2797915 2.1213516 2.6214743 2.1693890 1.8995121 1.9224763 1.9137648 2.1540437 2.2412433 2.4677444 2.3127348 2.0063844 2.2763518 2.3337427 2.3090564 2.3083581 2.1385835 2.5753999 2.5022097 2.6028962 2.3421758 2.1793804 2.6844063 2.4727297 2.8461228 2.6279360 2.7096735 2.4200652 2.3973751 2.2030840 2.3188166 2.8447575 2.7673165 2.7368322 2.5191300 2.6710545 2.4903239 2.3754700 2.4049931 2.1691757 2.5949015 2.7418303 2.5700706 2.6073928 2.5029462 2.8917706 2.9006781 2.3747685 2.4218001 2.6803898 2.3319935 2.9896707 2.5969898 2.9934903 3.0413136 2.3217344 4.4338932 2.8857929 3.1134209 3.2248615 3.3299260 2.5960623 4.4480844 2.5895612 3.4552195 3.4668697 3.2908363 3.6427059 3.9873694 2.4770134 4.2292764 4.8284079 4.5179498 3.7802766 3.9170602 4.3835164 4.6756602 4.1998166 2.5331187 4.5481267 4.0515653 2.5972101 4.5241090 4.0478661 3.8410885 3.5395000 3.1991000 3.8458088 3.9160085 5.4771696 4.2923277 3.9368728 3.4416582 5.0479290 4.1838362 4.1051380 3.8186926 4.1369342 4.5271122 4.5918285 4.4024769 4.0711516 3.8332319 4.0227381 3.4373839 4.0992724 3.4204753 4.8192798 4.1559745 4.1622640 2.5654824 2.3274269 2.4259606 2.5032747 2.4548409 2.5176872 2.4676131 2.3433835 2.6088425 2.4920040 2.3963218 2.6653026 2.2672919 2.5448440 2.4769660 2.4355824 2.5407599 2.4139886 2.7332465 2.5420437 2.6088992 2.8233455 2.2161424 2.7426588 2.3189323 2.5708485 2.3916214 2.5314886 2.3581791 2.3365601 2.3285351 2.2455658 2.3344177 2.2338198 2.4130063 2.3584851 2.6093280 2.5548422 2.6698115 2.5772404 2.6953246 2.4625352 2.7717168 2.3248597 2.6388166 2.7490055 2.6760387 2.0974047 2.3334213 2.5448405 2.7392713 2.8166106 2.5681582 2.4671215 3.5208695 1.9856786 3.5196407 2.4105715 2.3919758 2.0475724 2.1668722 2.4165967 2.2992767 2.6669727 2.2873233 1.9944012 1.8056764 2.0060555 2.0569908 2.6644362 2.1597623 2.7456071 2.1954924 3.4430598 3.3889069 2.5797891 2.1910912 2.4586772 2.5166857 2.9295941 2.7415703 2.7609314 2.3247472 2.6693415 2.4786027 2.6896669 2.4699758 2.5063990 2.8015008 2.1898735 2.3831552 2.7583833 2.4590519 2.2582556 2.7995813 2.4075816 2.5981323 2.7213330 2.3385279 2.5662318 2.3752988 2.8489420 2.6122175 2.7255451 2.8095778 2.2883284 2.6494884 2.6028531 2.6938230 2.8520720 2.6760082 2.7678738 2.6717095 3.1906750 2.8783946 2.3834147 3.2339648 2.4689320 3.2404759 3.0922807 2.3218386 2.9831050 3.0047925 2.3757076 2.4372634 2.9069677 2.7494719 2.2368242 2.0502683 2.4826329 2.2142132 2.2646832 2.7166886 2.4939337 2.5060543 3.7840205 2.3160560 2.6197396 2.3591344 2.5836638 2.5668999 2.3453749 3.0056897 2.1948197 2.3181315 2.0357190 2.2126952 2.7705481 3.1441116 2.5276053 2.7810659 2.4780094 3.1373528 2.2669053 2.5979836 3.1317360 3.0611212 2.3358702 2.0712315 2.5212661 2.8750974 2.3746280 2.9026553 2.4239967 2.6857161 3.2039037 2.6707469 3.0330649 2.4991376 2.8982033 2.8459058 2.4991376 2.7241871 2.6747568 2.4437533 2.6314712 2.7824527 2.6830345 2.4573538 2.6558671 2.5888864 2.6102634 2.5783312 2.5633771 2.6381824 2.7569899 2.3232538 2.5534137 2.6360362 2.6148004 2.7307470 2.9013768 2.6386055 2.7430351 2.9271983 2.5031397 2.3887307 2.7210255 2.5086942 2.8706343 2.5452086 2.7181583 2.6312859 2.6720662 2.2954047 2.6105549 2.4315721 2.6573244 2.3930510 2.6504949 3.7536562 3.7480169 2.4098223 2.5640701 2.4614478 3.3436657 1.9240500 2.6357199 2.9429393 3.3601513 3.2817343 2.7647216 2.9915311 2.4666823 2.5898928 3.0825260 2.4652197 2.6342527 3.2587048 2.8940004 2.6295066 2.7828964 3.3399449 2.5491338 2.7306418 2.5647583 2.9051862 2.4867118 2.9064650 2.6496113 2.8532761 2.8225650 3.2887900 2.9780863 3.4618223 2.9690266 2.8307477 2.7910131 2.9061607 3.0364579 2.6917470 2.7854805 3.0154113 3.4002250 2.9658130 2.7347672 2.3039780 2.5458507 2.9499997 2.4497255 2.3708215 2.5047173 2.3275139 2.2170090 2.4919005 2.3057347 2.4701440 2.4552756 2.8837373 2.1356173 2.6722240 2.5925790 2.7524576 2.5539029 3.2324364 2.6517361 2.4463118 2.4689010 2.8770011 2.5909970 2.1756146 2.4602108 2.4886553 2.4965628 2.4050029 2.8577529 2.7515555 2.3451750 2.5922403 2.0862004 2.2541401 2.9160848 2.6991040 2.5189357 2.4372817 2.4607706 2.0795760 2.5256107 2.4624853 2.2973260 2.2577362 2.9988702 2.3705682 2.7648909 2.2985551 2.4927210 2.7298993 2.6210897 3.3864188 2.5073117 2.5076133 2.5991222 2.8191148 2.5449364 2.4789860 2.3726511 2.3149691 2.5381848 2.5216295 3.0658281 2.4056822 2.4970538 2.4428284 2.5400802 2.2643091 2.3648423 2.4119311 2.5536414 2.3387238 2.2769432 2.4902885 2.3878914 2.4504588 2.3465103 2.2800543 2.6743399 2.3686748 3.1255033 2.5575708 2.6986024 2.7115623 2.4695569 2.6478603 2.8604774 2.9724434 2.6412566 3.0637896 2.8649598 2.6575678 2.5182550 2.4099545 2.8869050 2.6961203 2.6504514 1.7248233 1.7161400 1.8599954 2.5807720 1.9857049 2.5446941 2.3864700 1.9869988 2.1343877 2.0680216 2.1900717 2.6927129 1.8849800 2.3629102 2.0600115 2.1548378 1.9663810 2.7172750 1.9757931 2.6552100 2.4453916 2.8099199 2.0258354 3.0749885 2.2946062 2.0614400 2.0314119 2.3413576 2.2402504 2.0240933 2.5508784 2.6722852 2.1181090 2.4314727 2.4881533 2.2127277 2.6050022 2.3207229 2.4504333 2.3888706 2.2142720 2.5221838 2.3055813 2.1644620 2.4127379 2.6296603 2.7885034 2.5755144 2.3273164 2.4373188 2.6459358 2.7192521 2.5859747 2.7393224 1.9479195 2.0276243 2.5743249 2.4202297 2.5274774 2.4378772 2.2493599 3.2712935 2.6560552 2.6703896 3.4623126 2.8584575 2.1061075 2.8696917 2.6007624 3.0414678 2.4065357 4.4643776 3.6271326 2.1170167 2.6963959 2.3858647 2.5265113 2.4660539 2.3140285 2.6611433 2.4362293 2.4373449 2.4364472 2.7562942 2.2290059 2.7234992 2.7282644 2.4699664 2.4210059 2.9094157 2.8355542 2.2115696 2.6404903 2.3001157 2.2031375 2.5743051 2.8113778 2.2484242 2.7129440 2.3564982 2.5613654 2.6193099 2.8550463 2.6411836 2.8854942 2.8549170 2.5640277 2.6464741 2.9409994 2.6539174 2.7492494 2.6616301 2.7129934 2.0974600 2.6945913 3.1057653 2.6176423 2.3059255 2.5872885 3.5017089 2.8931021 6.1409340 3.5291277 2.3578693 2.1874421 2.1627463 1.9532471 5.6270619 2.0856993 2.1633377 2.2997716 2.3315521 2.4898070 4.8694409 2.4788106 2.2544303 2.1135852 2.2488616 2.3640949 2.3567224 2.2103956 2.2893124 2.5054045 3.1907402 2.0554586 2.7513427 1.5921911 2.6893406 2.6731575 3.3607404 2.5483446 3.1405540 2.7690640 2.8994532 2.5379136 2.7237258 2.5185045 3.6593197 1.6809627 3.5566276 3.0999890 3.3975911 2.6344653 3.4453838 2.1827665 2.4324169 2.3404432 2.4357085 2.3677415 2.0475422 2.0472558 2.3065502 2.4553476 1.8866287 2.5090977 2.2458795 2.1296424 2.4236161 2.2527767 2.4410620 2.3295295 2.1306026 2.3519185 3.0374711 2.4004660 2.4500405 2.3890493 2.3856547 1.9666975 2.5285874 2.4733424 2.4693812 2.1269642 2.5246397 2.2830757 2.4413730 2.3810246 2.7147696 2.2992353 2.9877432 2.5669356 2.9657044 2.3595092 2.5493749 2.4746741 2.4623991 3.5277585 2.2107876 2.7340756 3.6117737 2.1629074 2.4910228 2.9905060 1.8228516 2.2010006 1.9910529 2.7463803 2.4301626 2.5337561 2.4646939 2.0499225 2.2067184 2.3271265 2.3721565 2.0794986 2.2345122 2.9203690 1.7507162 2.3728793 3.0926485 1.9697244 3.0257676 2.5291780 2.3459628 2.0646175 2.3275488 2.2281250 2.0411921 2.8395247 3.1292636 2.4670543 2.6275089 2.1777633 2.0773733 2.3676975 2.5550351 2.1474376 2.6796551 2.5311394 3.0244875 2.7592596 2.4832363 2.9846491 2.5279537 2.3891673 2.7978650 2.5033934 2.8432442 2.8221696 2.9194602 2.5959780 3.3827049 2.9633122 2.9855659 2.5907928 2.7032540 2.8642907 2.9105443 3.1332576 2.8291807 2.4787973 2.9260109 2.6173639 2.7017330 2.7671094 3.0553760 2.6200134 2.8823971 2.8565594 2.8453162 3.0293675 2.9789298 3.4186362 2.6014700 2.7327705 3.3768871 2.6951540 2.9525959 3.2915985 2.9137210 3.0705511 2.9449888 2.5106439 1.9336613 2.3497710 3.4790720 2.9273437 2.1892839 3.3229691 2.2071406 2.1839317 2.2960603 2.2217251 2.1199956 2.2497011 2.2516069 1.9392427 2.8459449 2.8698384 3.4304347 2.2620800 2.8780465 2.8865061 4.2373111 2.6505422 2.2361069 2.3743984 1.8719819 1.7942804 2.8183134 1.9689357 2.5369098 2.6216248 3.2102703 2.2335904 2.2195476 2.4030462 2.5017313 2.7980555 1.8508672 2.6583155 1.8088812 3.2831932 2.1726091 2.2558409 2.9569972 2.4612204 2.3294592 2.8360145 2.8312067 2.3402009 2.2212468 2.3803188 2.4837256 2.2655962 2.4930034 2.5090174 2.4036561 2.3858111 2.7002062 2.3646028 2.5834968 2.5994241 2.5120023 2.3033398 2.2997193 2.7688859 2.4382992 2.2945358 2.7188248 2.4080799 2.5435772 2.5533653 2.6414369 2.5116927 2.5816622 2.5531139 2.4589623 2.7009992 2.4169020 2.4102721 2.2059706 2.5293890 2.3311654 2.6398311 2.4993454 2.4176800 2.5142316 2.4693297 2.2809020 2.9843342 2.6845571 2.8637432 2.1554747 2.1918336 2.0751721 2.8274230 2.0743537 2.1849856 2.0637912 2.2627993 2.3565489 2.3077497 1.9387519 2.1528427 2.1832566 2.0602267 2.1209790 2.7140044 2.3158792 2.1519685 2.1690795 2.3128187 2.6805749 2.0769357 2.1941321 2.0570586 2.0464226 2.1658894 2.2168446 2.4559434 2.3802158 2.3943208 2.4377321 2.4035832 2.3904594 2.0399167 2.5763158 2.1827037 2.4057250 2.1967899 2.2208936 2.4342356 2.2853156 2.1832202 2.4914868 2.5502601 2.5517873 2.7147087 2.5383790 2.7756609 2.8521758 2.2817373 2.2448024 2.3885521 2.9786913 2.4249130 2.1785295 2.1183925 2.8019826 3.9124316 1.8526171 1.7847612 1.8104635 2.1367567 1.9383837 1.9376064 2.4167386 2.5648528 1.8852067 2.2794607 2.4625924 2.7929102 3.5214607 2.4771774 2.9100954 2.5594432 2.0887319 1.7934764 3.0223158 4.7669058 3.3327083 2.5922356 2.6892987 2.2204430 2.3104996 2.1993278 2.0800685 2.7865536 2.4429449 2.3058737 2.4342631 2.5522703 2.9439038 2.5380731 2.5821802 2.5811110 2.2044972 2.7298077 3.0245530 3.2695839 2.1364122 4.7593633 4.4753536 5.8310011 4.8256491 3.4085282 4.2721577 4.7204234 5.2704310 2.8251837 2.9142444 3.1913939 3.5877518 4.8022075 3.7437606 5.8314686 4.8277555 2.0449570 6.3886839 5.8416393 4.0058842 4.4395315 4.6368174 2.6380322 3.9533046 3.3002294 2.8342741 3.5831424 2.4299153 3.2162317 3.1408476 4.2191996 3.3442076 2.8843599 3.1404574 2.9380923 2.9134536 3.1090181 2.8706415 2.9218323 2.9494567 2.8255370 2.8972257 2.6866606 3.0710875 2.8960584 2.8757424 2.8211054 2.8834848 3.1031805 2.9678000 2.8410953 2.5753404 2.8289965 3.2047334 3.1473592 2.9462590 3.1179997 3.1456927 3.0510848 2.8850873 3.0234650 2.7675001 2.6537426 2.9557076 3.5969850 2.8122469 3.1417443 2.9827064 2.6793206 6.6330235 3.3942386 2.4905548 2.7824690 3.1484917 3.1901211 3.5784058 2.9323608 3.0330421 3.0338105 2.4220136 3.3292321 2.9485580 2.8127251 5.6323350 3.1601458 2.8706559 4.8226671 4.6299480 4.7449767 5.0446638 5.5627473 4.6996260 4.1010055 5.4687612 5.1226254 4.4681758 4.2333810 6.0811235 6.4308530 5.3810655 6.9816914 6.2536467 5.4704412 5.2949367 4.1675397 5.6926092 4.4583718 8.9999983 2.4113894 3.0667424 2.4479435 2.5439010 2.6250719 2.5417898 2.8687834 2.8444631 2.5182779 2.5465131 2.4022356 2.9657512 2.7500453 2.9067038 2.4520359 2.4869794 2.9154987 2.5603322 2.7319312 2.5809325 2.8474935 2.5906170 3.0921234 2.6728914 2.8517340 2.5681452 2.9978886 2.6015707 2.7359944 3.0246929 3.0052404 2.7199806 2.8936212 3.1176869 2.6073981 2.7775321 2.8074217 2.6670739 2.8153953 3.1149249 2.9681275 2.5075294 2.8286861 3.0732296 3.0396425 2.6447445 2.7527096 3.1493631 2.8060411 2.9004380 2.9235592 2.5501605 3.3263249 3.5584840 3.0717600 2.8610592 3.1311768 2.9500868 2.7963589 2.7233321 3.0864217 2.6769384 4.0032900 3.4098359 2.3628383 3.8206761 2.8428073 2.2544555 2.2406995 3.5211067 3.4862215 2.7133393 3.2372575 3.4074597 3.0465271 3.1429652 1.4132935 2.5621137 2.8860416 2.1300859 4.2127879 3.8647318 3.1541583 2.7957272 2.9271616 3.1013514 3.4073226 3.3835112 2.8445085 2.4986874 2.3888544 2.0942175 2.0183667 1.9717772 1.9467690 2.2986009 2.8374977 2.0475945 2.3649565 2.0858939 2.2097381 2.3859319 2.3709457 2.4538939 2.3053307 1.9225569 2.1790190 2.2074231 2.1511099 2.4966253 2.1744286 2.6017773 2.3621823 2.4287047 2.3932451 2.7104130 2.3003226 2.1529942 2.3650964 2.3283472 2.7483002 2.8099447 2.8118741 2.7863493 2.8081440 2.2342903 2.6695739 2.8899934 1.8837761 3.0866987 1.8968472 2.7578472 2.8279548 3.0114544 3.1652018 4.8605249 2.9470190 2.6969729 2.2335352 1.9294560 1.9374145 2.1201148 4.3890765 2.5342225 2.6979964 2.6675455 4.4869856 2.7569035 2.2882010 2.8072356 5.7231789 3.3964087 2.8117842 4.3325900 5.4723659 3.6771036 4.7137397 4.9437723 3.1347136 4.4557300 2.9789417 3.8673356 3.7647133 5.6403800 3.3121320 4.2003888 1.7708531 4.5813005 2.7076399 2.9983104 4.6351198 3.9357134 4.8258300 4.1370438 2.9410250 2.7901523 2.7715795 2.7912920 2.9126825 2.7730144 3.0177726 2.5968462 3.1208381 3.0797476 2.9316150 2.9031141 2.8797829 2.7266455 2.8451833 2.7511233 2.5672277 3.0589916 3.2117304 2.8777908 2.5624321 2.8101511 3.3796563 2.7004603 2.4433878 3.2004097 3.3001248 4.3650424 2.9494202 2.8802384 3.4425677 2.7916380 2.9173455 3.2295585 3.4328160 3.3832397 3.2458546 3.8922547 2.9205574 3.0589429 2.7638815 2.8518409 3.7078071 3.4605841 2.4933456 2.7865069 3.6484234 4.5231666 3.2411953 2.3744765 3.6158594 2.4301924 2.4409083 2.0720872 1.9741553 2.1716915 3.3222751 2.3959061 3.4221694 2.5090459 1.9202265 2.2447359 3.8276570 2.8153644 3.0610488 3.1185673 2.6229267 4.3266402 2.3368224 2.8980826 2.4855372 2.6092404 3.2816111 1.8989763 1.8575514 4.0208952 2.5842616 1.6128820 3.2104845 3.9009647 2.5697102 2.2892758 2.3747093 2.3718366 2.1437608 2.3324712 2.1545636 2.1523544 2.4015540 2.3120061 2.6090529 2.0460419 2.5818745 2.3406070 2.4459205 2.3224592 2.5346476 2.3345792 2.3289599 2.3787267 2.5805989 2.6803056 2.7293177 2.2431512 2.8831732 2.7781167 2.6750700 2.6400069 2.7321329 2.7653565 2.5224367 2.4858060 2.7732621 3.0579969 2.8344972 2.6173237 2.1986744 2.0172669 2.3810699 2.2983612 2.7368875 1.9106313 2.6724640 2.6822099 2.6536973 1.9914990 2.6757267 2.8295277 2.6414831 3.2582439 3.0499503 2.7943309 2.5801174 3.3162668 2.5057900 3.5962651 3.0528035 2.7239436 3.5241319 2.7497457 2.4091547 2.3088262 2.2559347 2.2328398 2.2036117 2.3637471 2.3192371 2.2773312 2.1569250 2.2491923 2.3225398 2.0380154 2.1808693 2.3489044 2.0319958 2.0188195 2.3181670 2.1251478 2.3482573 2.5274407 2.3224553 2.0068825 2.5106857 2.2542371 2.5075976 2.0095024 2.2408189 2.3475703 2.5163844 2.5933735 2.2800870 2.2419460 2.3218120 2.4767300 2.4136802 2.3592797 2.2316262 2.3412478 2.5845918 2.5740593 2.4020975 2.2961445 2.2421167 2.4585088 2.4854322 2.4209229 2.1670217 2.3198710 2.0328277 2.5828765 2.6791882 2.3772805 2.3577175 2.4535094 2.5360649 2.2102319 2.5221929 2.3600010 2.6105708 3.0108160 2.3155035 2.4589063 2.3925543 2.7099116 2.9064422 2.3574687 2.6136524 2.6112951 2.7670884 2.5291959 2.7403298 2.5204733 2.5693022 2.5078334 2.3500092 2.6988577 2.2098711 2.4970607 2.9114187 2.7358757 2.5815110 2.4427298 2.7354270 2.5297556 2.5451561 3.0546366 2.8312262 2.9884610 2.4248270 3.2397922 2.6253571 2.8139471 2.9872387 2.4804168 2.5326741 2.6335969 2.7239566 2.7813139 2.5112943 2.9496486 2.9058788 2.7186757 3.1258208 2.9158137 2.8707462 2.8001917 2.6059678 2.9401619 2.9100795 3.1654670 2.6229836 3.2899134 3.2181628 2.8052082 2.2394428 2.9259129 2.4142990 3.0585925 2.5302214 2.5571978 2.8478459 2.7434587 3.2174651 4.1981418 3.0509519 2.7043716 3.3495239 4.5170427 2.5490879 3.5288909 3.7055490 3.5076804 3.0731884 2.4850216 2.6528305 2.8067814 4.0551080 2.3049884 2.6009270 3.8486378 3.7179656 2.8132858 3.1790423 4.4619578 3.0098870 3.3383547 3.6262372 2.9994479 3.3786827 3.2116310 2.9285375 1.9731453 3.1630435 4.3423703 5.4208749 3.5108045 3.3798508 3.0950296 3.4947447 3.0907102 2.7040281 4.0081882 2.2308019 2.7517073 3.0407108 3.9189295 2.8420073 2.9972079 3.1562302 3.3345921 3.5015694 1.9101131 3.4450903 4.1846660 3.8962083 4.0016359 2.7008482 2.8015947 4.3106578 3.8283662 3.4726340 3.9499795 3.1833921 3.8200021 2.5292025 2.3240546 2.8239368 3.1405286 2.4962030 2.5306932 2.3814788 2.5927376 2.3770933 2.4235365 3.1744534 2.5496995 2.4895057 2.6910237 2.6648267 2.1861725 2.3074811 2.5075991 2.8477837 2.3069319 2.4685040 2.5901427 2.9576112 2.6519791 2.5126607 2.5269367 2.5536592 2.7373189 2.9961206 2.8626626 2.7075882 2.6944773 3.0259797 2.5904188 2.8451391 2.6167471 2.4777671 2.7393999 4.8589091 2.7045524 2.9019853 4.8442783 4.3650644 4.7370020 4.5434486 4.7007329 4.4273653 3.2950953 4.6453836 3.0388965 4.6307974 4.8765543 4.4600529 4.6160729 4.3640687 4.8806303 4.7849956 4.8468731 4.2060521 3.8300698 4.6801513 4.5754495 4.7792660 5.1905751 4.1644505 4.6180648 4.3012713 4.5974712 5.1040549 4.0825236 3.4848978 4.9958741 2.6732944 5.3008028 3.1107574 3.5145029 5.6395308 5.2426865 4.9136250 4.6863833 2.8418851 3.5926187 3.9458180 2.9293955 3.2164459 6.1661544 2.8074461 2.6522684 2.9643437 2.7810919 2.5216220 2.6269515 2.9386927 2.9448303 2.7110502 2.9128291 2.7287361 2.9385661 2.7245591 2.7921327 2.6922409 2.5281934 2.8980441 2.6488794 2.8659084 2.8757725 2.6860308 2.6718004 2.6176217 2.7320645 2.6210107 2.6315313 2.5378437 2.4285303 2.9319625 2.4996031 2.7138389 2.6422097 2.8239716 2.9107329 2.6824371 2.3707535 2.8413048 2.8329093 2.4525115 2.5192303 2.8083738 3.1265709 2.6482329 3.0472443 3.2498202 2.9376705 2.9339414 2.6631528 3.0802970 2.8695213 3.0580238 4.1238523 3.1187066 1.8911735 3.2520898 5.9321431 2.4394342 3.7070624 3.4279288 3.7048985 3.7942627 3.4308501 3.9471409 3.5643528 3.9136802 3.4785347 3.7716988 3.2715449 3.8511748 3.8732195 3.7577418 3.3353265 3.5218493 3.4200844 3.5316036 3.7092585 3.4415616 3.3587195 3.7410103 3.3264431 3.3779211 3.8027874 3.7104246 3.7722145 3.4012139 3.4218539 3.7745070 3.2573635 3.3779256 4.1452543 3.3012077 3.4848566 3.5272486 3.7014748 3.7711450 3.8061232 3.2828007 3.0714322 3.7588983 2.9127889 3.8367815 3.7488996 3.3732456 3.3610060 3.9235772 3.0629998 3.3563845 4.3058602 3.9886376 3.0859549 3.3480446 3.1957469 4.0482097 3.1485979 3.3187081 3.2638138 4.5488072 3.5599135 3.0426465 3.6571963 3.5021464 3.6250597 3.3235675 3.3922104 3.0807778 2.8575226 3.2067521 3.1289895 3.5061140 3.3578513 3.5529607 3.4100791 3.0230378 3.8515840 3.5531991 3.2100990 3.1600660 2.5894077 2.4762378 2.8216994 2.6556559 2.3258288 2.4860158 2.3323660 2.6431035 2.7674283 2.6658991 2.5751616 2.9634528 2.7313565 3.0283582 2.3931082 2.9850269 2.7110004 2.7479264 2.7237693 3.0118746 2.8035240 2.9144186 2.7138029 3.0775296 3.1722705 3.2494735 2.6015980 3.0125362 4.2188961 3.1413889 2.9849007 3.0632462 2.7478347 5.0482981 2.4283366 3.2782166 3.2939726 2.8374829 3.0660193 2.6408219 2.7383326 2.2762046 1.8821690 4.3903556 4.9136081 8.8009287 2.4142061 5.3092965 4.8602724 4.6470001 3.2719381 6.1258448 5.1267086 7.1858590 5.2677065 8.0764377 5.5108158 6.8494208 3.9037445 3.5631689 2.3786483 5.2482360 6.0239839 5.5495853 4.9764109 4.3778924 4.6808157 5.1811550 4.3841205 3.7137206 6.1176054 3.6333132 5.7946468 9.0000000 6.1453103 5.1931887 5.3917563 7.5208953 4.8869919 4.0664686 5.9277514 4.4037020 8.9999982 3.9186234 4.0291592 5.4772335 2.8865601 2.7831181 2.8993619 3.1234638 3.1284240 2.9736540 2.6356588 3.0770405 2.9283564 2.7262763 2.6089081 2.9520859 3.2017574 3.2132758 3.5143232 3.1097077 3.0899978 2.9330489 3.1029504 3.0271012 2.9719452 3.1658096 2.9447168 3.3707462 3.0756810 2.7589527 3.3771595 3.1389761 3.0975111 3.0027627 3.4779280 3.7850336 3.1892213 2.7791772 2.9897947 4.0021937 2.7481756 3.6071187 2.7051724 3.1619335 2.7805060 2.6569897 2.7487786 2.9338074 4.0797945 5.4965539 4.7459838 3.8513223 4.1084044 2.2922812 3.0337510 3.2658365 6.8779643 4.8531163 3.8510172 4.4582528 3.5133075 3.7482653 3.0454305 3.3259246 3.5408572 3.5231088 3.8983561 3.6861463 3.3835983 4.1625166 3.1493969 3.6388826 3.6900058 3.7874225 3.5116454 3.5478539 3.6831423 3.8188298 3.0554518 3.4303623 3.3468242 3.3745224 3.2531235 3.5262877 3.2246396 3.0985171 3.8305928 3.2721726 3.6097011 3.3683586 3.2986578 3.2128008 2.8575914 3.5757504 3.3226769 3.9209765 3.7566310 4.8080986 3.5376667 3.8453798 4.4572851 3.7948939 3.1960853 3.9822599 4.1826980 3.6945725 4.5317193 6.6474251 3.3561728 2.6623352 2.7673796 2.8530742 3.8045401 2.7416043 2.8409127 2.6022176 2.9904312 2.8705465 2.9748325 2.8602655 2.8129460 2.7776268 2.7044316 2.8382111 2.5362868 2.9073689 2.5791668 2.8848896 3.0543460 2.4851757 3.3343014 2.9200502 2.8405642 2.8822212 2.9129702 3.0048412 2.9523089 2.9188495 2.4805146 1.5660050 2.4909371 4.1903043 2.6999933 4.1102880 4.1102880 4.0991489 4.0991489 4.2049950 4.0196038 4.1099909 3.9404996 3.6888376 3.8522368 3.8197470 3.5297844 3.5297844 3.8852033 3.8667475 3.4753763 3.7972409 3.7865344 3.7865344 3.7420763 3.7420763 4.2787032 3.8022487 1.8767522 1.8767522 3.9084081 3.0841153 2.2377453 2.2377453 3.9847284 3.9847284 2.4249651 2.4249651 3.3166078 8.9999989 1.6512940 
PHYPOL012584_KOG0277                                                                                                                                   2.9745423 2.6158498 2.5836242 2.5688513 2.5352193 1.8014002 2.8057288 2.5652557 2.5260249 2.7863909 2.1083407 2.4917017 2.5924751 2.9454621 2.5503924 2.5839571 2.7887214 2.4161771 1.8984572 3.0559925 1.8880235 2.5875570 2.8714947 2.2835832 2.6587784 2.4371403 3.2094204 2.2409756 2.3080650 3.0157569 2.4421591 2.2063648 2.9331245 2.5487843 2.4442963 2.6643014 2.8795195 1.8185354 2.8148347 2.4821882 2.5083553 2.5004070 2.3186929 2.7734599 2.7089769 2.5885209 1.9616036 1.8985153 2.4913282 2.5062771 1.8635137 2.2688598 2.2722171 2.8766181 2.4971341 2.3872374 2.7724506 2.1793422 2.3231886 2.3618358 1.6882404 2.1577116 3.4376064 2.2302992 2.1715129 2.4258333 2.1993039 2.4155071 2.6431384 1.9652800 2.5191612 2.7174662 2.3795383 2.4312084 1.9658716 2.6151735 1.8246176 2.5944458 2.6010042 2.5852702 2.8172825 2.3767186 2.6040936 3.1341276 2.7562584 2.0847072 2.1373845 2.3577558 2.2407075 2.6749167 2.2899406 1.8417041 1.8610530 1.9417943 1.9631562 2.1096689 1.9292724 1.9765968 1.8454667 1.8053192 1.8445636 1.9385808 1.8752161 1.8614767 1.9992754 1.9796999 2.1027779 2.1630044 2.0763311 1.9106547 2.0094538 1.9185987 2.0152627 2.0697621 2.0590009 2.1699774 2.3124634 1.9954580 1.8359783 2.3321005 1.8824187 2.3040507 1.9593617 2.2677116 1.9903012 2.1288157 2.2307497 1.9711425 2.2064634 2.0713605 2.5859752 2.5881697 2.3129896 2.2903953 2.5670351 2.2459492 1.8655766 1.7477778 2.0611795 1.9687764 2.0130862 1.9190639 2.1500596 1.9678774 2.0804066 2.2400783 1.8639219 2.3014547 2.1425451 1.8211104 1.9918389 2.0178771 2.1312738 2.0102967 2.8409656 2.0161400 1.8546115 2.0186686 1.9853328 2.2027265 2.1060119 1.9855707 1.7078974 2.2803286 2.3228693 1.8298542 2.2632304 2.0286584 2.2945529 2.3185242 1.9323941 2.0842265 1.8490116 2.2356629 2.0048996 2.0962863 2.2674987 2.4102517 2.3574280 2.4032169 0.7678545 0.4371937 0.7598206 0.6241699 0.6539395 0.8411546 0.6902840 0.0000000 0.5030491 0.6127059 0.6014372 0.4191069 0.6244727 0.5345846 0.5746840 0.4526717 0.8030684 0.7375514 0.5376258 0.6311526 0.6176460 0.6635367 0.6451936 0.8957290 0.9335225 0.7161075 0.7118284 0.8144928 0.9297460 1.0245722 1.1053713 1.2387974 1.3188657 1.1853397 0.8067287 1.0085934 1.3982082 1.6902644 1.9114549 2.3553473 1.6549332 2.1085872 2.2643506 2.1718440 2.1493031 1.6415648 2.1931144 2.3359983 1.9954435 2.1723926 2.0096646 2.0048774 1.7364375 2.1137403 1.9515483 1.8965805 2.0236444 2.0044677 2.3380424 2.1607749 1.9974453 2.1678660 1.8985532 2.3564605 2.1291626 2.0813100 2.0448450 2.0103445 2.1874728 2.1966989 2.1125980 2.2982540 2.1369574 1.9087722 1.9446697 1.9054031 2.0796588 2.0716341 2.5262977 2.4177408 1.8986988 2.2928225 2.3610134 2.0990747 2.2041470 2.3734664 2.5872043 2.3971699 2.3135613 2.1885546 2.2420533 2.4408305 2.3097064 2.4531336 2.5685908 2.5076524 2.5153219 2.5199673 1.9523626 2.1469575 2.6029838 2.5524612 2.5006031 2.3337300 2.7733709 2.2713115 2.3767884 2.2663409 2.1202958 2.5126855 2.5192964 2.5579639 2.5657729 2.5536163 2.4453309 2.7788181 2.3839040 2.3168683 2.4742258 2.4497059 2.8946664 2.3802537 3.1383005 3.0033355 2.4062376 4.7219422 3.3421431 2.8631273 2.8804965 3.4792606 2.8764544 4.0498258 2.4401759 3.6416634 3.9888799 3.6971611 3.6385814 4.7142502 3.0885827 4.5248020 4.1374779 4.3256885 3.3852830 3.7656929 4.2916025 4.8616325 4.5742787 2.6989796 4.6604561 3.7922438 2.5349481 4.4152906 3.9532804 4.0053545 3.6466351 3.0170730 3.5755004 3.8933291 6.1188452 4.9626718 4.0838959 3.9993513 6.0239997 4.4546896 4.6103425 3.9331163 3.7857661 3.9340891 5.4316620 4.5650564 3.6261177 3.6941562 4.6272366 3.9473227 5.0772530 3.4659510 4.6585340 4.8021954 4.0717119 2.4386349 2.5299676 2.3850237 2.3527284 2.1978589 2.4744779 2.3928087 2.2865749 2.4362244 2.2928922 2.1820730 2.4772202 2.3595978 2.4128876 2.3282701 2.1870725 2.3675923 2.3912851 2.5205280 2.2428862 2.5573452 2.5199317 2.1339272 2.3816383 2.2531981 2.5685649 2.2824109 2.3918686 2.4707910 2.2359506 2.3164438 2.3181016 2.4354578 2.3659577 2.2703940 2.3909588 2.3097432 2.3252731 2.4238308 2.6132877 2.5130510 2.3058419 2.6994638 2.2590658 2.3818666 2.6078644 2.5899366 2.1740076 2.2503946 2.2345786 2.8324980 2.4343463 2.3972102 2.4368850 3.4163966 1.9691199 3.2375406 2.1485304 2.4125554 1.8702917 1.9288518 2.2673335 2.1661122 2.2865599 2.1587141 1.7263358 1.8190844 1.5599034 2.0251305 2.3477527 1.8191050 2.4184575 2.2980458 3.0747594 3.2418860 2.6784173 1.8981939 2.3336301 2.3665564 2.7008900 2.8515960 2.8707199 2.3928304 2.7172971 2.3912536 2.6662185 2.4014482 2.4224711 2.6135226 2.2011234 2.3029407 2.7750828 2.3280701 2.2523929 2.4399288 2.2521481 2.6225733 2.6208070 2.3001365 2.6573980 2.4009196 2.6942323 2.6664546 2.4598991 2.5887677 2.0554967 2.8235327 2.5505423 2.5103953 2.6690966 2.6655838 2.6386869 2.4507250 3.1210542 2.6825757 2.2816575 2.9361293 2.3311434 2.6935443 2.8723099 2.3258634 2.7939568 2.8106922 2.2620034 2.2048475 2.5547267 3.0387874 2.1702182 1.9559004 2.1294344 2.2252685 2.1402422 2.3202805 2.4165441 2.0887729 3.5608926 2.4620531 2.2918410 2.2995841 2.5895764 2.4733055 2.1286673 2.7182583 2.1154525 2.4404221 2.0829834 2.2492144 2.6937061 3.1819546 2.5409545 2.6762662 2.2864811 3.0358170 2.2441076 2.5752881 2.6678601 2.7597293 2.3304434 2.5299601 2.6552413 2.6242186 2.1025952 2.9328854 2.1393637 2.4214217 3.1569597 2.3381375 2.6001327 2.2294101 2.6350028 3.1146293 2.2294101 2.6545541 2.6454285 2.3611678 2.5283231 2.8093267 2.5507979 2.3324217 2.5833184 2.5138490 2.6865102 2.6065534 2.4793513 2.6557611 2.8207729 2.4297000 2.4726908 2.6369489 2.3717485 2.4893121 2.9296481 2.4569974 2.6317377 2.8104760 2.3370073 2.4407651 2.5613967 2.6162546 2.7128323 2.4466084 2.6012659 2.5725606 2.4697848 2.1780849 2.5656889 2.3419196 2.5543654 2.6171210 2.2817431 3.3502174 3.5775898 2.1122858 2.6681703 3.0113688 3.1228422 2.2989476 2.2549872 2.6529366 3.1825664 2.9617844 2.7323690 2.6128523 2.2374692 2.4859824 3.1331807 2.4458480 2.4203187 3.1333475 2.6214375 2.4682907 2.6616741 3.2243624 2.3258685 2.7619507 2.5393433 2.5832922 2.4386118 2.5935525 2.5983855 2.5571096 2.4546345 2.8985685 2.8694036 2.9927452 2.7420688 2.4933789 2.7205871 2.8618793 2.7378901 2.5737577 2.7406628 2.6582062 3.4001373 2.6948491 2.8391978 2.1787646 2.2268863 2.8277758 2.2707866 2.1142421 2.1729063 2.3399107 2.0866362 2.6973246 2.3483944 2.3397606 2.4650258 2.7650424 1.8905447 2.4826529 2.5140873 2.5542002 2.6121445 2.9115711 2.5955846 2.4140245 2.5573880 2.7352819 2.4955001 2.4154921 1.9582705 2.5788059 2.3980069 2.4213940 2.8241775 2.6636605 2.3719739 2.4430173 2.2851890 2.1061396 2.6326608 2.5824421 2.5181928 2.2907652 2.5574005 2.2046866 2.4566311 2.2242828 2.3506783 2.2641302 2.6501370 2.5741519 2.6369537 2.2225554 2.6157855 2.9036142 2.4336898 3.0891701 2.4532968 2.5281974 2.6174242 2.9591846 2.4518559 2.4740128 2.2845997 2.3051043 2.2873876 2.5023244 2.9372730 2.4431892 2.5406437 2.5147052 2.6352083 2.3535491 2.5128279 2.3796208 2.7366696 2.2596959 2.5518308 2.4435789 2.3908864 2.3505806 2.2703425 2.4335014 2.5727416 2.3213699 3.1287505 2.4353608 2.9058233 2.5681931 2.2658970 2.5538916 2.8865609 2.9861559 2.3915995 3.1290175 2.8731955 2.6048377 2.3746610 2.6070025 2.6298507 2.7698592 2.2176660 1.6901565 1.7949707 2.0536982 2.3132370 1.9791953 2.3126999 2.1266524 2.0291892 2.3136403 1.9874471 2.1641796 2.2320004 1.7581527 2.2319414 2.0596946 2.3155943 1.9935989 2.3047837 2.1243840 2.6387242 2.2711605 2.9448459 1.9488223 3.2107314 2.1869148 1.8989611 2.0623723 2.5335373 2.2570696 2.0098902 2.4152453 2.3335531 2.2168185 2.3200888 2.2447185 2.0728108 2.4348758 2.4295809 2.2924344 2.3689530 2.1790916 2.8301820 2.0808126 1.9230324 2.2041077 2.2934426 2.4838501 2.3892655 2.1698907 2.4918642 2.3546600 2.6322355 2.3438564 2.3089273 2.0996730 1.7795276 2.4456052 2.4081706 2.1182066 2.1578263 2.5311170 3.1974687 2.3096762 2.7513204 2.8224841 2.9824516 2.3960154 3.3045426 3.0390015 2.7126498 2.8281292 4.1932276 3.2685691 1.9134747 2.6158203 2.2308962 2.3739053 2.2429607 2.1978591 2.3999545 2.3521745 2.4016268 2.5371854 2.4801116 2.0531286 2.4138798 2.5641639 2.6010681 2.2440802 2.5851141 2.7492290 2.1673464 2.5824285 2.1998021 2.0621363 2.5634303 2.4613042 2.3785895 2.5160479 2.2725303 2.4723194 2.4052105 2.6117630 2.3339667 2.7355413 2.8905264 2.5232753 2.4374161 2.6495318 2.5575574 2.6493941 2.4897131 2.6409475 2.1411349 2.7123705 2.9342764 2.2602673 2.2378125 2.4538785 3.1775125 2.5056159 5.8490660 2.4327500 2.1639384 2.1175428 2.0897521 2.2085744 5.6141981 2.0080306 2.2222375 2.1749142 2.3927166 2.7403022 5.1560019 2.3912318 2.3679686 2.3820399 2.4457161 2.7624883 2.5987306 2.1864894 2.4948402 2.2737194 2.8198579 2.1562041 2.9347718 1.8712456 2.6905470 2.3163086 2.8069765 1.8680522 3.2481135 2.7262907 2.9005724 2.5401356 2.9228451 2.6774896 3.0632450 1.7414038 3.2330189 3.1996206 2.8769459 2.5606513 3.6633481 2.2087810 3.4323083 2.3426398 2.4469267 2.4190202 2.2990999 2.2909856 2.5725964 2.5721825 2.0593200 2.5590203 2.1992988 2.3435867 2.4252387 2.3392739 2.3837419 2.1645596 2.4196006 2.4650360 3.0908254 2.2955003 2.4184272 2.2269707 2.5499008 2.1774708 2.7794041 2.6295275 2.4833856 2.3744669 2.6060686 2.3932344 2.5084785 2.4341801 2.5291923 2.2411738 2.9078214 2.7046474 2.9222237 2.1839978 2.9127026 2.5080024 2.4993303 3.1706187 2.1910110 2.9504374 3.2339934 2.3793017 2.6302714 3.1515479 1.9289708 2.2002742 1.8719073 2.7870514 2.6472949 2.9152636 2.3944132 2.1557412 2.2505426 2.0416222 2.3034184 2.0725355 2.1960279 2.8594666 1.7747924 2.4215546 2.7343868 2.0279395 2.6072223 2.4429617 2.4905168 2.2939934 2.7175584 2.3620582 2.3420280 2.7392818 2.8534497 2.5967211 2.6383410 2.1450136 2.6852647 2.0851355 2.5641049 2.3574546 2.8158217 2.7748451 2.9034335 2.7712620 2.3247912 2.6896959 2.4124577 2.3255883 2.5570717 2.7900222 2.6228526 2.7019318 2.6663396 2.6286860 3.0915142 2.8002501 2.6482910 2.5368991 2.6259968 2.8521081 2.9486948 2.8034648 2.8404244 2.4278602 2.6214027 2.8046469 2.6988871 2.6477298 2.7280291 2.6545699 2.7770876 2.6552329 2.8195197 2.9073718 2.7791586 3.2580458 2.6841991 2.6659024 3.1903213 2.5989421 2.8131127 3.0773440 2.8348484 2.9129103 2.8745161 2.5764566 2.0140434 2.1553999 3.0190385 3.1159985 2.1654718 3.0973327 2.0523380 2.1519102 2.2073364 2.0768009 2.1043563 2.2280839 1.9716616 1.9982949 2.6700127 2.4587051 3.4225468 2.1176501 2.4807487 2.5017202 4.3844917 2.4793305 2.4348840 2.1166982 2.0991187 1.9833988 2.7077760 1.8388436 2.4733594 2.3796477 2.9784977 2.5694376 2.0867681 2.0716121 2.7608161 2.6859029 2.1384933 2.5965003 1.9729310 2.9473374 2.2198448 2.2788561 3.2036668 2.3474791 2.1473999 2.7082590 2.6884329 2.3753902 1.9503180 2.3205726 2.3480960 2.0923348 2.4588370 2.3263193 2.0983259 2.3879791 2.3421366 2.2484620 2.4195716 2.4992826 2.3125468 2.2742718 2.2323081 2.6026133 2.2209506 2.1907837 2.5808519 2.3045280 2.6280329 2.3135761 2.2851499 2.3450790 2.2447519 2.3856425 2.4294076 2.8015871 2.1754521 2.2538670 2.2087649 2.4791528 2.3838866 2.3628347 2.3420106 2.1220087 2.3528267 2.2329021 1.9414257 2.8085726 2.3905474 2.8388917 1.7588172 2.0074361 1.8354423 3.0077056 1.8972140 2.0428704 2.0071362 1.9183222 2.2733130 1.9715728 1.8577787 1.9296666 2.0395488 1.8700413 1.8614084 2.5987638 1.9922557 1.8255933 1.9200598 2.1400815 2.7816540 1.9957315 1.9463385 2.0979871 1.9228787 2.0634802 2.0850995 2.2914221 2.2090322 2.1228205 2.3188621 2.4528504 2.1606433 1.9018941 2.5005519 2.2115971 2.2300721 2.2759335 2.1959997 2.4060085 2.2689131 2.1586902 2.3614270 2.6013721 2.4155804 2.3606288 2.5004093 2.4949266 2.8583894 2.3362818 2.4271843 2.4230945 2.5770044 2.5750270 2.3178163 2.1511275 3.0182029 4.5850276 2.0490900 1.7821491 1.9449110 2.2053104 2.1195422 2.0299050 2.4021993 2.4302639 1.9544719 2.0921038 2.2408512 2.8323840 3.4273067 2.3432171 2.9555783 3.1850394 2.2412903 2.4484889 3.2296658 5.4280537 2.6124964 2.7811195 3.0836227 2.5639929 3.1353740 1.9920462 2.2781888 2.9322105 2.3704380 2.3263331 3.1197148 2.3256217 2.3843917 2.5970858 2.4352712 2.0610186 2.0533254 3.1405139 4.5317178 1.9460173 3.3033620 4.4965475 5.4066986 5.0471251 3.4808947 2.6325768 4.5811838 4.6384082 4.1987243 2.2049850 2.7631323 3.0193223 3.6323095 4.1247895 3.2009879 5.7434440 3.9078631 2.8965900 4.6624211 4.8770279 3.8065305 4.3432026 4.9855820 2.8382991 5.3971869 3.3391611 2.7253679 3.6943954 2.8552729 3.9013915 3.6505023 3.7748546 3.3133552 2.6516844 2.8951805 2.5409038 2.4098788 2.7219608 2.7702755 2.8967412 2.7390140 2.3818844 2.5905029 2.3146710 2.8050780 2.6232152 2.5882054 2.6541370 2.5124113 2.6129337 2.5891555 2.2234807 2.5332094 2.8074765 2.8396715 2.7137887 2.5026924 2.9064637 2.8086153 2.9593304 2.8207829 2.4096932 2.7176788 2.4581179 2.6432931 3.0223410 2.5415091 2.8895638 2.4386678 2.6139557 5.1349042 3.0077809 2.2715613 2.4656587 2.5737489 2.9538182 3.1434947 2.6983299 2.8839990 2.6934706 2.6367690 2.7645732 2.7402561 2.8621549 4.5897273 2.7573850 2.6739736 4.1579641 4.2628061 4.9262869 6.1661909 4.8988930 5.0693725 5.6868353 5.1393784 5.1674819 4.8776382 4.2680850 6.4563973 4.9974449 5.0729631 7.2778073 5.9364117 6.0522047 5.0312285 6.2214634 6.5030926 4.6770504 8.3790575 2.4531565 2.8151189 2.6735166 2.7312803 2.6565696 2.5154780 2.7961286 2.9211403 2.7550180 2.7395825 2.6163160 3.1929298 2.9085845 3.0251444 2.6019841 2.6475919 3.0501037 2.5876545 3.0676571 2.6707064 2.8483902 2.5990274 3.0963547 2.7313688 2.6554074 2.6257580 2.9247808 2.3813126 2.8314882 2.9020824 2.9504780 2.6545390 2.8087298 3.0996085 2.8838877 2.9009223 2.8851773 2.9968173 2.7271264 3.2289694 2.8169511 2.6110122 2.5842056 3.1512924 2.8482194 2.6066749 2.6827591 2.9626025 3.1162889 2.9642462 2.8637667 2.5816312 3.0220139 3.6385366 3.1621160 2.8456836 2.9577958 2.8170105 2.9212401 2.8752092 3.3900684 3.0682867 3.9009248 3.3720898 3.0058595 4.0089061 2.9162099 2.5202774 2.5673475 4.0076088 4.4631563 2.8205519 3.2821703 3.1010628 2.7123543 2.8948339 1.8747059 2.7387382 2.6125580 2.4122236 6.4151525 4.1725017 2.9845007 2.9732004 3.1525006 3.3155200 3.4222770 3.4066281 3.2977996 2.4058491 2.2984433 2.2534627 2.0598048 2.1859881 2.1026400 2.1239048 2.8220811 2.2375637 2.2124917 2.2193199 2.1940847 2.4257878 2.3428305 2.4114808 2.2940781 2.0098956 2.2639356 2.3540774 2.0067880 2.6123506 2.0468967 2.7029222 2.4594617 2.6930384 2.4182163 2.6261515 2.1798547 2.2412711 2.6776487 2.4499839 2.7053841 2.9805788 2.6079383 3.1919706 2.5595394 2.3029638 2.8598312 2.8150880 1.5981879 3.0067888 1.9240307 2.7110887 2.8460796 2.6835102 2.8609988 4.1791583 2.9498062 2.9318108 2.5058982 2.2932546 2.1099907 2.3459963 4.1416205 2.8619707 3.1309885 2.6011882 4.4678117 2.3146234 2.5687994 3.2937657 4.8750067 3.8049284 2.7025367 4.0857273 4.4850383 3.4618880 4.0307972 5.6632109 3.1526395 4.5020318 2.8378884 3.8102385 3.5687220 4.6698234 3.4219218 3.8778764 2.5432583 3.7369529 2.6529417 3.3667623 4.0156838 3.5101514 4.3675545 3.8332113 2.5449051 2.4671072 2.3259782 2.3190166 2.4452400 2.6942777 2.6695000 2.3230241 2.7471719 2.7380466 2.6695886 2.5254516 2.7000833 2.5854566 2.5947123 2.6766741 2.4045540 2.6957838 2.7423091 2.6387265 2.7660506 2.4587694 2.9679679 2.7930148 2.4243576 3.0101761 2.8470844 2.4866484 2.7945346 2.9793157 3.4541778 2.6369778 2.9620937 2.8502396 3.2252374 3.4368193 3.1735381 3.3758931 2.8670168 2.9574702 2.5988489 2.8909616 3.3474554 3.3829777 2.6489004 2.8598903 3.1591451 3.1222466 3.0941244 2.5898204 3.2248831 2.8918332 2.7448207 2.7906259 2.2059766 2.5936177 4.1197988 2.6948118 3.0283111 2.7029060 2.8641044 2.1278760 3.5217767 3.0015337 3.1991973 3.0928828 2.9409529 3.6537715 2.6436425 3.1893679 2.9069224 2.6291129 3.6564019 2.4033855 2.5100521 3.2203225 2.3810498 2.2946414 2.9688497 4.4853797 2.6368958 2.4424869 2.5384619 2.4988107 2.2764528 2.4561368 2.2890562 2.3992299 2.7886266 2.5814203 2.7479304 2.2371599 2.6300533 2.3888555 2.4399320 2.3437324 2.6079876 2.5184941 2.3890014 2.5069458 2.4892457 2.5434285 2.9157559 2.3746073 2.8694042 2.6840091 2.6295882 2.8689952 2.5930064 2.6447501 2.4723873 2.6925344 2.9854161 2.8841329 2.8154674 2.6504026 2.1847547 2.1917029 2.4411430 2.3595526 2.8701174 1.9272564 2.7045325 2.3831169 2.6580527 1.7697594 2.6675238 3.4091467 2.9233791 4.1505101 3.0775885 3.1816229 3.0567300 3.8062837 3.4168504 3.3185839 3.3172989 3.3919086 3.4375761 3.6782651 2.2414959 2.4494889 2.3518856 2.2647606 2.2483685 2.3573094 2.1990692 2.3757715 2.1210590 2.2344278 2.4771255 2.1932855 2.5177500 2.2111331 2.2927835 2.2915592 2.1423074 2.2237643 2.4606496 2.3709552 2.2888637 2.0568264 2.2481207 2.4592765 2.5375490 2.1008221 2.1790961 2.2825842 2.4608139 2.6251332 2.3364348 2.2642066 2.4051381 2.4402022 2.3520982 2.2809886 2.5008193 2.4779483 2.4842583 2.4244707 2.4208182 2.5389469 2.4333391 2.5646910 2.4854816 2.5062892 2.4049161 2.3492908 2.2486737 2.5952138 2.8335792 2.5436791 2.3563643 2.2813548 2.3168515 2.3671963 2.6636906 2.4259527 2.5584229 3.0158536 2.1902975 2.4123558 2.1932422 2.4931148 2.5511678 2.4891497 2.6498568 2.7661722 2.5074823 2.4836650 2.6107042 2.6066945 2.4929881 2.5094638 2.3774935 2.7762944 2.5545217 2.4642270 2.3571058 2.8643817 2.7348565 2.8331017 2.7458132 2.6808462 2.6806934 2.5370332 2.5833309 2.7166802 2.5266658 3.0229732 2.6148264 2.5910010 2.7092879 2.5643360 2.4943104 2.4136816 2.6658694 2.6496348 2.3807400 2.7656480 2.4462540 2.7717292 2.8967382 2.7316574 2.6634640 2.7703015 2.6744271 2.7934254 2.6493207 3.5388760 2.5152121 3.0925626 2.8305303 2.7295501 2.5058890 2.9505793 2.4917187 3.0399713 2.7662009 2.6188805 2.8710616 2.7479718 3.3392474 3.7658092 3.0665588 2.7680545 3.4005483 4.5594752 2.5387279 3.3578552 3.9030446 3.4953382 2.6603943 2.4539413 2.6639374 3.0502764 3.9149458 2.9714163 2.8431831 3.2695258 3.3925104 2.9536412 3.0142571 3.9827859 2.8942858 2.9694707 3.4559337 3.3958182 3.3871549 2.8787292 2.7962863 1.9800682 3.2373622 3.8139091 3.6389522 3.7566174 3.0655101 3.2917361 3.7903502 3.2479135 3.0109842 3.6032985 2.3699620 2.6705187 2.4417958 3.6404795 2.9641306 2.8301715 3.5705365 3.3231607 3.3851436 2.2087615 3.4897749 3.8782060 4.4435110 3.2962622 2.6627132 2.7855364 3.8664098 3.7362100 3.5060106 3.4726788 3.2025282 3.5184131 2.3966513 2.2608828 2.7417772 3.0273359 2.4824709 2.4841673 2.3959837 2.4252403 2.4350985 2.5177120 2.9468158 2.5492037 2.3340181 2.6856305 2.4696154 2.4874338 2.0206258 2.4869694 2.7428550 2.2458022 2.5025480 2.5202069 2.6390297 2.6576554 2.4466609 2.4551819 2.3017697 2.9311498 2.5443863 2.6122831 2.7141958 2.5424532 3.0221469 2.7198767 2.9494734 2.6009255 2.3095736 2.8243591 5.0564458 2.4710427 2.8864260 5.0780882 4.6422817 4.7770119 4.1406617 4.6133103 4.5047762 2.8738349 4.6973299 3.1527545 4.7015737 4.8422765 4.6019510 4.6497018 4.1906692 5.3624505 4.6091057 4.6592521 4.4582356 3.3215990 4.5517717 4.6388659 4.6916867 4.9636420 4.3408388 4.1291928 3.9235283 4.7111802 5.1044132 3.5896590 3.0277951 4.8895782 2.9303602 5.2833075 2.6819678 3.3007866 5.2333093 5.5205906 4.6747521 4.7418130 2.9917489 2.8551159 3.0056255 3.0437045 3.2900682 6.6026499 2.5379374 2.4526395 2.6449105 2.6738000 2.7117182 2.6943958 2.6231403 2.6702940 2.7514935 2.4989281 2.4942215 2.6543235 2.4895479 2.6361661 2.7488157 2.4237321 2.6873254 2.6344350 2.6122147 2.5923329 2.4484036 2.5054218 2.6764661 2.2994650 2.4838234 2.7264677 2.5670205 2.2976387 2.6881951 2.4095501 2.4172813 2.3171037 2.8013273 2.6382403 2.3557795 2.2929258 2.5937438 2.5919759 2.2361833 2.5437193 2.6591027 2.6757682 2.4820509 2.7610895 2.9850091 2.8787967 2.8917520 2.6268356 2.5819653 2.6597634 2.8695228 2.9357747 2.3513872 2.1351828 2.6700784 4.6553285 2.5691201 3.6417399 3.4513141 3.6618995 3.4214207 3.3138860 3.6025667 3.4609519 3.5805274 3.2726896 3.5496106 3.1619046 3.3897125 3.7959526 3.4313954 3.3684730 3.3746562 3.0422035 3.2800572 3.6291726 3.1388702 3.3325985 3.4564025 3.4785434 3.4481452 3.7263493 3.4532630 3.0489809 3.3527593 3.0578499 3.5209769 3.4038029 3.5790214 3.8325426 3.4992694 3.3479762 3.5045918 3.6409325 3.5911108 3.7187843 3.3445143 3.4257242 3.5627935 2.9319842 3.6475590 3.9730799 3.1431661 3.2370865 3.8957667 2.9156584 3.1989498 3.6461603 3.9916727 2.9540170 3.0770074 3.0591919 3.9495822 2.9992547 3.2502213 3.0319985 4.0689943 3.1649705 2.9067394 3.6685559 3.0832255 3.2848069 3.2543802 3.4342619 3.0750978 2.6505294 2.8154749 2.9750666 3.0704889 3.0597747 3.3639430 3.2363304 2.8917798 3.4142355 3.4773010 2.8277020 3.0804403 2.5153429 2.3689646 2.7028771 2.4099996 2.4216032 2.4078285 2.2826962 2.4595250 2.4495424 2.4808092 2.4623221 2.6326339 2.6601148 2.8899618 2.3803447 2.7974728 2.7717814 2.3365484 2.5886415 2.7697641 3.1043806 2.6293877 2.6682356 2.7783954 2.9092310 3.1998590 2.3918138 2.6702830 5.4380864 2.9770886 2.9539488 3.1023867 2.7990904 5.0793244 2.6407130 3.1840313 2.9480939 2.6718640 3.2461491 2.6883208 2.6668420 2.6476175 1.8487752 4.5212215 5.0557519 4.1729252 2.5661215 4.9089456 4.5102856 3.6372745 3.2904500 3.8650918 4.7464966 3.9896846 4.5674841 3.9992740 4.7595742 6.3817524 3.1525367 2.2703102 1.8393212 4.9040740 5.4797129 5.1243927 4.8968086 4.0583576 5.3665702 4.3277878 5.1861964 2.8386351 4.4452713 4.2653261 3.2483118 4.8324586 5.5677394 6.0200839 5.9758038 6.8694147 5.1443549 4.4140789 6.4237003 3.6727488 6.3220152 4.8601352 3.4078978 5.5509268 2.7167207 2.8810794 2.7581317 3.1431532 2.9904427 2.7077804 2.6093257 3.0354181 2.8707793 2.7252274 2.6103745 3.2186526 2.9753574 3.0275880 3.4689092 3.1127828 2.8325441 3.3676193 3.0795176 3.1401468 2.9598685 3.2478220 2.9720548 3.2290775 2.6851023 2.9061427 2.8014534 2.5683501 3.1294004 2.9212446 3.3335155 3.3884608 3.1151441 2.7383341 3.2029152 3.9770347 2.3965701 3.3990891 2.2353158 3.0571664 2.7823026 3.0590141 2.7245326 3.5463661 4.0721326 4.5554475 4.9354098 3.4054170 3.2114221 2.3652644 3.1225246 2.6668264 6.8093836 5.6422105 4.2254041 4.2010921 3.0789585 3.3170160 2.8076564 3.1367991 3.1355334 3.2101062 3.4430639 3.5012254 3.1979952 3.2766995 2.6380033 2.9860902 3.5335488 3.5252563 3.1375614 3.4392297 3.3072681 3.7999667 2.7588356 3.0416774 2.8784091 2.9291195 2.9800308 2.7371189 3.1297448 2.7806664 3.8045186 3.1906577 3.3870302 3.2152327 2.8542725 3.1785305 2.8229813 3.3237402 3.2658626 3.3340990 3.1753622 4.2672605 3.3200339 3.1837537 4.0498047 3.5692697 3.4332712 3.4817869 3.4556188 3.3904435 3.5491271 7.0366269 3.5164610 2.2659864 2.4426985 2.4749616 3.8193457 2.5436424 2.4389376 2.4864223 2.7170577 2.5296834 2.5402194 2.5278544 2.5360858 2.3310383 2.4997039 2.5293303 2.4430291 2.5580823 2.2706382 2.6445714 2.6922007 2.3749914 3.5807249 2.4917423 2.5009936 2.5369414 2.6719779 2.4972631 2.5469592 2.5558824 2.1771527 1.6943887 2.2030630 4.2928703 2.7744636 4.8631435 4.8631435 4.8539134 4.8539134 4.8117396 4.8262884 4.5425857 4.9119255 4.2984221 4.4345323 4.6733382 4.6478220 4.6478220 4.7410228 4.9432845 4.6112847 4.9276569 4.6969820 4.6969820 4.5676693 4.5676693 4.4950932 5.1282524 1.7827260 1.7827260 4.4780775 4.0891127 1.9907806 1.9907806 4.4049722 4.4049722 2.2460785 2.2460785 4.1133101 7.8133304 1.7726533 
COLSPE002293_KOG0277                                                                                                                                   2.9638464 2.5591461 2.6640547 2.4379674 2.2971255 1.8618963 2.7589658 2.5081942 2.5744289 2.4973545 2.0163960 2.4476469 2.6757627 2.8920874 2.6848098 2.7356035 2.5715558 2.0854594 1.6785254 2.7611449 1.7755212 2.4990520 2.9668430 2.2625659 2.4780051 2.2897281 2.8176902 2.2951569 2.3265769 2.8081502 2.2137657 1.9130744 2.6426467 2.4116866 2.5454364 2.6093432 2.9798314 1.6321890 2.6340810 2.3566356 2.4079900 2.2908222 2.4546240 2.5292924 2.3723207 2.8973725 1.7887119 1.8011928 2.3244382 2.3249672 1.7283437 2.1463485 2.4028674 2.4916858 2.2627545 2.3326661 2.6500296 2.1391667 2.2636224 2.2467875 1.7431689 2.0337675 3.3054762 1.9760149 2.2140440 2.1583426 2.0390089 2.5400971 2.4357751 2.2212464 2.4541772 2.5175372 2.0698354 2.4631888 2.3021001 2.5341493 1.9429884 2.4356107 2.3167842 2.5941971 2.7715295 2.1894544 2.6736435 3.1582933 2.5085550 1.9299766 2.2403831 2.0744853 2.0666045 2.8260352 2.0978239 1.6987160 1.7131783 1.7220605 1.8635970 1.9317057 1.7816966 1.8305507 1.7728841 1.7137367 1.7773582 1.9257677 1.8620056 1.8542635 1.7743399 1.7975997 1.8161006 2.0174009 1.8391283 1.7826291 1.8854436 1.8948918 1.8170497 1.9306619 1.8218332 1.8654613 2.1016111 1.9090780 1.7533198 2.0365195 1.7401544 2.1193362 1.8111755 2.2994670 1.8661017 1.9897773 2.0487286 1.9066069 2.2518640 1.8866009 2.6436495 2.2761529 2.3078679 2.1861773 2.5088723 2.1704182 1.9102341 1.6448276 2.0472296 1.9258230 1.9852285 2.0374446 1.9372215 2.0607803 2.0322181 2.0461948 1.8429777 2.1533727 1.9183851 1.8688609 1.9274657 1.9166661 1.8608974 1.9502822 2.7363283 1.9687460 1.9864341 1.9816978 1.8072984 2.2568694 1.9884347 1.8599170 1.8888558 2.3319199 2.2642291 1.6729861 2.2403584 1.9272931 2.2824954 2.3897825 1.9569970 1.9265467 1.6112872 2.1403351 2.1292283 2.1129258 2.0873119 2.4218012 2.2865489 2.3904054 0.9206747 0.5338816 0.9257498 0.7005657 0.6398852 0.7846198 0.6735956 0.5030491 0.0000000 0.6561716 0.7033622 0.5451886 0.6865163 0.5482611 0.5992259 0.5515036 0.8033135 0.7221962 0.5876659 0.6005327 0.6513156 0.7243723 0.7189492 1.0199884 0.9979312 0.7461494 0.7942183 0.8933518 0.8447645 0.9911251 1.0965211 1.2029036 1.1539342 1.1710133 0.8362662 0.9277815 1.4310449 1.5880886 1.9285865 2.0920918 1.7062039 1.9405877 2.3046269 1.9887435 1.9858924 1.6368380 2.1146711 2.2712814 1.8744319 2.0569915 1.9197420 1.8436978 1.6977731 1.9741129 1.8405760 1.9650623 1.9121792 1.9049570 2.2195577 2.2064833 1.9634232 2.0282571 1.7462981 2.3702251 2.1775694 2.1343881 1.9411565 1.8803161 1.9458394 1.9954943 2.0474211 2.2963431 2.0800030 1.7772276 2.1236971 1.9269483 2.0575133 2.2223094 2.4005155 2.2190124 1.6812184 2.1309639 2.4141343 2.0705294 2.2348101 2.3293210 2.4282993 2.3719972 2.2624896 2.4156341 2.0804448 2.3548703 2.3589164 2.3997583 2.5353413 2.7267911 2.3027522 2.3636149 2.0548480 2.1397583 2.6026449 2.5406199 2.5126654 2.3785266 2.7354636 2.2619779 2.2150369 2.1439746 2.1093165 2.4297491 2.4278608 2.2825234 2.5682881 2.4909306 2.5239957 2.5898344 2.2318925 2.2494027 2.5375644 2.3854359 2.7241693 2.2579483 3.0551262 2.9906709 2.1220071 4.8226826 3.1405100 2.6654761 3.0114024 3.3983401 2.7420245 4.3396248 2.4316331 3.0885636 3.9679294 3.0320385 3.3913561 4.2545237 2.3677822 4.1639911 4.4178686 4.3836566 3.3416814 3.5702507 4.4787608 4.1828063 4.0205263 2.7003240 4.3991147 3.9262288 2.5303145 4.5990576 4.0433371 4.0098752 3.3607788 2.8479679 3.5325967 4.0142428 5.4278386 4.5033104 3.8521375 3.4140116 5.1400807 4.2608375 4.6707572 3.9521298 3.5052030 4.1489701 4.5311850 4.2287121 3.6914754 3.8091686 4.3816475 3.6348497 4.4358760 3.5458314 4.4566511 4.1753520 4.2447698 2.3841136 2.1936268 2.3582701 2.2922503 2.2548980 2.3942419 2.1734452 2.1845138 2.3876869 2.3297590 2.1678692 2.3217484 1.9701442 2.3107666 2.2983690 2.2208985 2.3250115 2.2252796 2.6509540 2.3491439 2.5597735 2.5208728 2.0283433 2.5801255 2.1525867 2.5092890 2.2996960 2.4092343 2.3486158 2.2925032 2.1054821 2.2930468 2.3418482 2.2794761 2.2606260 2.1131463 2.5254303 2.4994043 2.2845190 2.6136382 2.4426511 2.2430198 2.5300306 2.2256000 2.3713779 2.6301059 2.4523441 2.1216970 2.4007552 2.2194562 2.6777921 2.5872975 2.5416511 2.3592956 3.5149731 1.8010700 3.3695705 2.3827677 2.2328648 1.8643864 2.1867231 2.2095358 2.1819146 2.5453211 2.0000566 1.5382207 1.7260957 1.5057301 2.0792794 2.5425008 2.2516056 2.6498040 2.2334988 3.0908775 3.5706102 2.5507276 1.9914765 2.3472611 2.2958165 2.4670330 2.5229061 2.5269579 2.1662941 2.3770889 2.3661492 2.3193951 2.3489143 2.3237220 2.3567477 1.9324640 2.1231614 2.6005337 2.3507337 2.1933827 2.4116224 2.1470501 2.1524393 2.3539148 2.0786614 2.4965133 2.1028177 2.2811354 2.3665859 2.3922880 2.4124117 2.0999819 2.3897464 2.4808467 2.3520952 2.4242308 2.5076673 2.4275928 2.3377896 2.8648703 2.4690339 2.2225233 2.8911598 2.1939950 2.6456821 2.5926745 2.1072921 2.6566393 2.4723093 2.1176554 1.9747206 2.6397362 2.9167257 1.9408761 2.2013868 2.1186806 2.1107628 2.0269873 2.2315495 2.2345743 2.1609113 2.8354221 2.1734135 2.2379313 2.2451304 2.6573609 2.5330385 2.0868601 2.8949457 2.2544621 2.4000368 2.0508394 2.1627346 2.4453790 2.7164540 2.1956330 2.7332748 2.4118799 2.9620069 2.0612528 2.1775264 2.7190907 2.6762123 2.4818542 2.3221488 2.4676444 2.4563640 2.1941325 2.7017725 2.1604523 2.2185998 2.9295218 2.4769151 2.6490876 2.4764871 2.8062331 3.1216511 2.4764871 2.7094832 2.6875562 2.4472003 2.5117375 2.6518954 2.4851486 2.3792322 2.5320969 2.4524256 2.6699268 2.5304088 2.5241177 2.6217730 2.6708119 2.4643044 2.5492037 2.5393244 2.3850685 2.4570196 2.7959215 2.5386376 2.6229999 2.6141267 2.2883042 2.5931017 2.5397200 2.4493366 2.7216928 2.3035207 2.5502901 2.4596272 2.5063866 2.1625743 2.5847256 2.2212393 2.5823530 2.4947055 2.2164127 3.4031815 3.4342845 2.0755354 2.8869133 2.5336855 3.1831845 2.0958174 2.7071497 2.5549815 3.6965584 2.6824526 2.4859953 2.3367894 2.1332243 2.4347952 2.5911648 2.1307161 2.2603425 2.7946675 2.3669419 2.2711465 2.4471385 2.8200471 2.2104490 2.5629016 2.2515744 2.3342010 2.1759230 2.3112504 2.5205526 2.4959877 2.2647345 2.6459402 2.7240725 2.5793686 2.4918947 2.1722030 2.3623512 2.9018424 2.6482464 2.3483205 2.4473370 2.6125651 2.8360394 2.5022145 2.5944525 2.1009656 2.1320690 2.4482017 2.1138870 1.9325475 2.0427096 2.2044684 2.0754982 2.2908543 2.2080175 2.1796516 2.2027240 2.5136819 1.7758844 2.2508948 2.5197384 2.4839959 2.5288587 2.7629407 2.5681915 2.3636682 2.2272675 2.4883341 2.4726863 2.2570062 1.8837975 2.1603480 2.3971978 1.9947421 2.6567894 2.4730124 2.1999623 2.1017803 2.1908285 2.0954328 2.2557604 2.4918208 2.2960544 2.2750842 2.2924192 1.8937336 2.3605247 2.0874106 2.2391221 2.0700063 2.4331242 2.6432889 2.6336269 2.0389844 2.4568879 2.4783973 2.2764478 3.2050031 2.3146603 2.3172925 2.6024573 2.8557304 2.5492101 2.4558351 2.3106428 2.3059287 2.3965844 2.5374239 2.8770198 2.2551931 2.4432871 2.3451112 2.5133861 2.2886166 2.2901373 2.3787709 2.5449150 2.3143165 2.6118212 2.3130870 2.6922178 2.1768825 2.2257979 2.5251830 2.5475240 2.2904675 2.9599517 2.3683389 2.6703165 2.5785455 2.4495502 2.3979599 2.4401326 3.0973728 2.4352455 2.5902945 2.7575542 2.3932826 2.2484066 2.4927683 2.4240639 2.5575011 2.2443950 1.7330573 1.7995183 2.0581352 2.3540276 1.7993217 2.2803251 2.1610241 1.9786852 2.4840074 2.0882520 2.2082478 2.2497755 1.7159528 2.1840364 1.9041607 2.1160569 2.1221041 2.4283660 2.0209830 2.5126985 2.1694040 2.8106396 1.9048371 2.8303696 2.1454390 1.8726975 2.1581065 2.4724249 2.0736133 1.8305997 2.4108943 2.6596358 2.0336185 2.2700697 2.2165330 2.0455232 2.3285725 2.3945519 2.3570558 2.1374665 1.9168498 2.6336911 2.2487105 2.0332390 2.2660989 2.4089062 2.6601776 2.3343412 2.0762973 2.4054792 2.1221058 2.7234151 2.4659575 2.3659913 1.8479094 1.6056873 2.4085628 2.1945400 2.0740191 2.1882048 2.3030362 3.1235064 2.4217002 2.8052948 2.9747230 2.5234076 2.4261345 2.4825162 2.7973334 3.1894840 2.4842623 4.1177689 2.7469876 1.8914652 2.5523794 2.1754553 2.3046919 2.2875487 2.1286764 2.4057703 2.2905919 2.2792208 2.4887358 2.4263814 2.0802854 2.3596924 2.4155110 2.2025463 2.0784620 2.3767617 2.4531913 2.2250763 2.5911054 2.2143187 2.0286323 2.3504953 2.6210997 2.1878424 2.3518873 2.2430370 2.4093736 2.3567847 2.3782180 2.3325921 2.4310258 2.7151525 2.2785304 2.2673198 2.3871142 2.4687997 2.5524271 2.3372316 2.4147481 1.9095668 2.4280163 2.9651233 2.1695598 2.2407320 2.4757166 3.5946032 3.2048770 5.5903932 2.7328919 2.1614676 2.0945692 2.0126935 1.6939703 5.7333873 1.8895998 2.0653940 2.2860223 2.3065040 2.8401636 4.9913489 2.4297839 1.9695049 2.1830749 2.2699676 2.3990501 2.2068400 1.8074841 2.1564517 2.3747332 2.7560594 2.2700138 2.7779132 1.7985010 2.2241795 2.4542912 2.7008244 2.3232718 3.0090177 2.4922892 2.5812724 2.3707409 2.6743997 2.4475130 2.9123210 1.5912912 3.1173077 2.7837660 2.6428241 2.3757887 3.6983696 2.1171329 3.0029882 2.1055986 2.4562480 2.2525379 2.1275876 2.2142729 2.2475310 2.5817590 1.9336152 2.3952552 2.2880973 2.3487066 2.1504433 2.2296300 2.3926178 2.1847714 2.2799409 2.3099490 2.7215964 2.2451534 2.1997497 2.3759269 2.3240144 1.9218181 2.7061041 2.5813379 2.3642858 2.1556451 2.4790597 2.2870280 2.5513554 2.3681844 2.3210048 2.4167642 2.8706091 2.6316574 2.9266697 2.1364505 2.9289124 2.6477051 2.4479635 3.3566425 1.9757232 2.8072942 3.3404597 2.3898551 2.7390837 2.8795377 1.7681891 2.0810378 1.7642445 2.2006213 2.4265514 2.3189706 2.2611616 2.0083470 2.4171447 2.1813454 2.1505233 1.9752226 2.3039013 2.4051658 1.6229437 2.3439783 2.6615699 2.0168558 2.7143776 2.2501149 2.3950124 2.2419150 2.4243096 2.1930397 1.9392232 2.3013655 2.5444994 2.5420537 2.5720606 2.1159474 2.1909625 2.1049407 2.6043594 2.1195606 2.6761844 2.3393145 2.8888151 2.5495145 2.2533125 2.6459288 2.2536917 2.3681856 2.3200030 2.6191560 2.8317703 2.6492263 2.6317022 2.6570827 3.3189711 2.9813859 2.8191383 2.6524041 2.6231378 2.7214016 2.9741311 2.8983403 2.8337442 2.5265245 2.7611231 2.8405049 2.7963099 2.7086521 2.8319013 2.7115356 2.7189168 3.0494478 2.7921118 2.9452795 2.7147061 3.1598410 2.6927658 2.9316686 2.8431227 2.4596110 2.7283166 3.3875338 2.7459299 3.0728273 3.0631296 2.5426207 1.8288896 2.1094755 2.9080902 2.9508799 2.0898904 3.1118758 1.9438005 2.0344387 2.0943254 1.9349490 2.1864506 2.0512988 1.9365229 1.9121629 2.8857599 2.3794907 3.3952851 1.9080682 2.7116513 2.6196160 4.2781692 2.5640496 2.4788689 2.1916343 1.8405437 1.9565450 2.5058412 1.7928960 2.3606588 2.3624077 2.7768147 2.2898759 2.0100075 2.3277235 2.7270005 2.7911460 1.8359415 2.4067793 1.8663274 2.9759889 1.9656750 2.1117296 3.0130892 2.3872951 2.2508754 2.5090371 2.6795272 2.2753590 2.0595332 2.4482350 2.6225144 2.2318348 2.4787945 2.3837418 2.3148857 2.5407558 2.4221138 2.4533166 2.6997746 2.5769672 2.3661464 2.1915198 2.5985738 2.6632573 2.2645085 2.4489162 2.5439145 2.3192850 2.6530299 2.4261451 2.2896285 2.3339107 2.2786110 2.5248003 2.4845207 2.7964644 2.2108961 2.2754259 2.3214814 2.4424913 2.5416685 2.5241686 2.3806996 2.3431849 2.2495279 2.3982642 2.1421283 3.2000783 2.5025771 3.0733145 1.8470783 1.8808946 1.8089907 2.8786491 1.9474957 1.9737915 2.1329702 1.9251224 2.0927551 2.1696798 1.8166047 1.8476345 2.0217841 1.8376200 1.8828146 2.4366216 2.1672914 1.8784228 1.9910322 2.0661049 2.9450942 1.8916133 2.0128585 2.1123160 2.0939425 2.1439957 2.1448862 2.0874547 2.1399006 2.0103259 2.2087566 2.5486467 2.2240289 1.9378548 2.6808859 2.1196475 2.2500077 2.1684177 2.1056697 2.3582471 2.0571588 2.0826922 2.4055196 2.4476990 2.0808009 2.1900040 2.4379232 2.4000978 2.5349144 2.1470569 1.8465916 2.2839736 2.4181707 2.4441338 2.0324057 1.8806743 2.7543500 4.4370641 1.8873313 1.4818530 1.8605636 1.9258119 2.0810932 1.9035149 2.0570851 2.3152779 2.0191974 2.2882560 2.3888850 2.7386090 3.1659016 1.9963805 2.5606439 2.6813233 2.0961756 1.8763982 3.0834293 5.2383955 2.7322334 2.7247009 2.4299811 2.6559354 2.3468995 2.0970352 1.9033231 2.8286406 1.9088368 2.1362632 2.4983249 2.3001940 2.6181591 2.2409265 2.0401317 2.1138488 2.0213952 2.9765455 3.7546742 2.2127943 3.0181274 5.0204072 5.4906889 6.2168062 4.4772532 2.5002630 5.5818060 5.0112160 4.9087738 2.3172425 2.8265285 3.6440592 3.5656810 4.9444435 3.8983841 5.6556699 5.3482412 2.3668388 8.0009270 6.1783356 3.5803297 4.8618366 5.3373065 3.4905988 5.5570467 3.9412435 2.4374746 3.7607771 3.7545120 4.4942697 3.8508404 3.9101484 3.7433518 2.6222259 2.9573161 2.6190518 2.4406438 2.7275898 2.7414010 2.9405535 2.7521887 2.5207339 2.6343083 2.4623232 2.6277486 2.5172505 2.6064365 2.8116411 2.5677648 2.8663405 2.6948421 2.5885797 2.3373350 2.8555578 2.7676038 2.8471920 2.7160073 2.7174018 2.8434573 2.7821881 2.8393593 2.5446809 2.8484572 2.5635533 2.8913351 3.0809616 2.5666467 2.7898612 2.4507811 2.5565532 5.2076902 2.9829175 2.5594610 2.6027980 2.6900715 2.9329660 3.0342439 2.7258543 2.9056045 2.6009742 2.5400382 2.5224026 2.6869615 2.8415614 4.5122132 3.0161776 2.7783905 3.9705840 4.2291331 4.3251932 5.2431675 4.6203190 4.7506197 4.5151481 4.9257256 4.5716672 4.3865031 4.2684599 5.5582463 4.5974836 4.8131279 6.3893304 5.2024354 5.0093104 5.4583470 4.7274217 4.9727274 4.3261226 8.9999982 2.5874548 2.6552444 2.3718872 2.4986727 2.6286797 2.3563842 2.6031505 2.7898502 2.5597394 2.5078529 2.2777879 2.9698682 2.7397655 2.9736745 2.6800421 2.4093634 2.7313371 2.2352683 2.8725586 2.4843244 2.8058309 2.4351739 2.8022907 2.7590692 2.6881284 2.4481838 2.7743010 2.4393429 2.7023886 3.0567661 2.9492985 2.5906171 2.5933243 3.0101593 2.6161980 2.8029093 2.7637619 2.9738103 2.6388801 3.1120252 2.8043288 2.6586614 2.6715830 2.8621109 2.6684008 2.6274227 2.7416850 3.1442255 3.0188681 2.9087281 2.6925894 2.2688998 2.8860794 3.2809814 3.0445722 2.6903631 2.8314014 2.7743529 2.3033401 2.7446031 2.9589799 3.1492579 3.8436793 3.0823590 2.4183040 4.1847882 2.7327818 2.2703348 2.4718615 3.3466683 3.9239118 2.5537510 2.7580230 3.1715189 2.4897897 2.6874543 1.5601737 2.7543697 2.7446827 2.0702790 3.4621436 3.9926925 3.1039595 2.6973925 3.0870893 3.2457313 3.4135196 3.0944785 3.1539906 2.3920242 2.1725174 2.0608733 1.9376576 1.8241849 1.9304534 2.0849051 2.7242786 2.0285451 2.0879843 2.0729069 2.0192950 2.2561488 2.0570738 2.4186542 2.1060025 2.1151370 2.0153544 2.2666954 1.9940784 2.5684455 1.8839010 2.4064340 2.3620548 2.4972360 2.2574203 2.3998828 2.3366893 2.0045192 2.6176842 2.2726439 2.6966659 2.8832473 2.5385449 2.6089283 2.4287975 2.2456590 2.6090272 2.8466681 1.6305165 2.6382061 1.9186695 2.5660613 2.6643757 2.5673192 2.9475188 3.8024311 2.7239123 2.4331347 2.2985636 2.2390174 2.0186039 2.3561520 3.9808888 2.4465131 3.2685388 2.4901120 4.1645660 2.4535871 2.6149829 3.0948525 5.0078535 3.2866803 2.3636624 3.9786023 4.5142867 2.9743516 4.0165051 4.9830455 3.0816400 4.3368845 2.7788028 3.6847494 3.1125468 4.9034436 3.4296571 3.8921553 2.2147404 4.6395534 2.5343014 3.1451599 4.3736610 3.3756676 3.9077306 4.2748722 2.5877385 2.5566802 2.4187599 2.2841610 2.5292258 2.6877776 2.8872605 2.3691946 2.7617002 2.7983474 2.5785924 2.4436180 2.8169157 2.6989720 2.5590449 2.7352791 2.5276755 2.6299791 2.8117143 2.6977749 2.4637724 2.4236724 2.9690145 2.6553657 2.5914647 2.8664779 2.8011724 2.7726811 2.9625898 2.7045361 3.3872027 2.6629394 3.0630986 2.7156401 3.3109428 3.2712608 3.0632974 3.0156886 2.8594259 2.9309472 2.6346144 2.8478000 3.3780601 3.3079353 2.5915485 2.9219018 3.1704376 3.0039546 3.2077741 2.2915380 3.3127365 2.4256168 2.4600893 2.0513390 1.8880455 2.1695597 3.3637230 2.2468444 3.3502989 2.2274047 2.4833570 2.2176478 3.7607968 3.0815113 2.8390713 2.6237817 2.6817080 3.5051936 2.1865740 3.3732538 2.4411460 2.7144715 3.0244575 1.9421031 2.4081350 3.5101649 2.3664198 1.9862035 2.8465566 4.2477729 2.6505370 2.4294367 2.4513669 2.2981197 2.1423241 2.4665907 2.1125146 2.2888439 2.5363086 2.4774474 2.5358563 2.0747239 2.5058761 2.1514747 2.3727914 2.2283707 2.3834400 2.4333760 2.2899100 2.3997564 2.5406158 2.6413352 2.7833682 2.2418736 2.7729500 2.4026283 2.5553736 2.6399272 2.7215746 2.5768161 2.3644729 2.4877652 2.7155318 2.7447201 2.6242257 2.5242316 2.2172246 2.2137934 2.4478200 2.2742203 2.7359245 1.6763870 2.5801773 2.3389764 2.5989542 1.7782885 2.6159992 3.1506395 2.5737766 3.8545099 3.1632362 2.7965809 2.4957523 3.4669094 2.9388912 3.3022941 2.7006549 2.7618330 3.8039025 2.7082561 2.2331752 2.1008481 2.0911171 2.2726424 2.0791347 2.0789969 2.0740464 2.0641696 1.9127977 2.0309280 2.2138227 1.9909265 2.0936131 2.0233220 1.8310569 2.0707200 2.0477721 2.0841563 2.0904485 2.1383038 2.2428110 1.9294112 2.2177798 2.1956827 2.3572962 1.8928097 2.0313991 1.9333048 2.2076044 2.4936969 2.0832653 2.0466585 2.1901598 2.2146210 2.1987405 2.0998558 2.2570302 2.2601222 2.4934107 2.3803282 2.3502651 2.2106574 2.0919453 2.4319696 2.2624552 2.1474802 2.2237203 2.1647115 2.0000080 2.2934536 2.5190517 2.2449401 2.3304767 2.2254130 2.3680192 2.2993649 2.4200099 2.3308899 2.5131473 2.8651970 2.1119515 2.3508378 2.2180141 2.5779055 2.3863329 2.2963496 2.6358667 2.5999883 2.6668356 2.6048985 2.5363288 2.4233653 2.2921108 2.4963133 2.2662141 2.4837296 2.3282988 2.4092833 2.4486935 2.5799750 2.5882314 2.5868672 2.5567522 2.5419897 2.5938871 2.6528379 2.6665059 2.7250745 2.4985622 2.6315768 2.4471074 2.3883795 2.5657945 2.5600756 2.4722094 2.2216254 2.6548545 2.5839023 2.2462441 2.6332093 2.3853162 2.6502224 2.7669934 2.6224985 2.6144819 2.4570311 2.3823625 2.8132405 2.5866301 3.3055885 2.2884595 2.8884388 2.8128023 2.5958301 2.4267464 2.7580481 2.2905990 2.9401493 2.5655775 2.6159936 2.7997901 2.5843874 3.0962847 3.9177794 2.8803626 2.7467424 3.0321849 4.3530454 2.2280900 3.1420527 3.5619000 3.4957873 2.7055373 2.1071674 2.5435644 2.6374820 3.1655968 2.7005904 2.4378081 3.3564163 3.3832056 2.7033547 2.7783297 4.5136615 2.7651833 2.9861445 3.1560513 3.0218098 3.5926193 2.8521135 2.9242797 2.2782250 3.2543604 3.7565244 3.4555215 3.7152151 2.5853644 3.2370623 3.2230366 3.1371400 2.7187484 3.8079712 2.2884806 2.4577532 2.4674443 3.4350321 2.6667701 3.0413051 3.0442322 2.7402109 3.5235846 1.6615956 3.6442930 3.7023092 4.2199798 3.5047200 2.6899359 2.7048425 4.0716984 3.5203816 3.7502726 3.4869808 3.2549831 3.2959568 2.2707426 2.1572750 2.5801610 3.3346482 2.4913286 2.5082956 2.4213633 2.6284867 2.4651129 2.6059381 2.7084496 2.4121785 2.2587891 2.6455100 2.7858449 2.4686335 2.2779963 2.7059702 2.8336533 2.1648029 2.5916171 2.3632528 2.5743473 2.6201346 2.4162327 2.4990994 2.2972629 2.6964808 2.7482959 2.7381261 2.6128912 2.5990664 3.2042157 2.5428225 3.0746300 2.5799562 2.4935040 2.8743109 5.2762911 2.8387243 2.5616388 5.1638319 4.6844087 5.1292050 4.3359493 4.8955537 4.5265135 3.0442305 5.0146008 2.8878736 4.7513356 5.2711429 4.9649441 4.6616777 4.7129341 5.1488747 5.0911832 4.7072024 4.5645680 3.0903862 4.8294899 4.7169496 4.9040232 5.1242142 4.7208215 4.3762370 4.3999099 4.3830579 5.4076113 3.6130878 2.9259881 5.1869050 2.9852799 5.5419808 2.5054322 3.1487411 5.4164778 5.8540587 4.6337923 4.8330689 2.8998800 3.2274311 2.9934426 3.3120618 2.8331127 6.7933817 2.6173249 2.5284917 2.5521792 2.5610843 2.5127608 2.3240271 2.5208444 2.6082775 2.5564275 2.5182098 2.3496242 2.7441080 2.4468947 2.4652043 2.4991256 2.2555586 2.3883672 2.3727211 2.5621943 2.4319711 2.3570966 2.4889205 2.5972416 2.3386938 2.4067663 2.6673516 2.4045736 2.2549181 2.7203745 2.1815870 2.3906152 2.4640068 2.3754643 2.5328125 2.3155637 2.3876697 2.6987121 2.5499567 2.1443041 2.3194026 2.4546339 2.7430701 2.2971393 2.6796127 2.6441826 2.8714016 2.6235471 2.6442453 2.7129912 2.4658996 3.2885213 2.9327730 2.4226877 1.9067457 2.3687746 4.4092742 2.8203548 3.2442368 3.2339182 3.4597840 3.3470955 3.3423705 3.4521367 3.2614350 3.4571149 3.3025475 3.5171796 3.0901854 3.1389762 3.5777054 3.4976168 3.2606409 3.2479057 3.2481533 3.2818623 3.3030144 3.0523276 3.0478384 3.3477470 3.1200226 3.1177542 3.5714167 3.5898200 3.1928525 3.2125114 3.1489603 3.3763353 3.6231190 3.3083865 3.8796623 3.2869788 3.4165629 3.2291895 3.4005736 3.4752888 3.4873065 3.1034941 3.2555284 3.6243162 2.9411316 3.6864459 3.9139779 3.0871288 3.0043596 3.6708793 2.7628444 2.9528496 3.7924752 4.0471297 2.7007759 2.9265790 2.8854205 4.1294503 3.3199919 3.3219041 2.7979860 4.3698196 3.0635928 2.9204602 3.6595656 2.7598407 3.1318396 2.9472736 3.1486179 2.9468215 2.6106073 2.8396792 2.7986469 2.7843004 3.0028330 3.5099481 3.0783866 2.5511209 3.5501195 3.0846588 2.7453369 2.7373692 2.6665918 2.6395958 2.5149465 2.2540501 2.4088310 2.6773865 2.4591630 2.5806215 2.7711369 2.6216055 2.7017927 2.7144333 2.5091210 3.1983869 2.3837796 3.1275881 2.7608071 2.6908614 2.8489008 2.8641981 3.3174134 2.6989234 2.8357475 3.0180977 3.2656975 3.1616188 2.3949268 2.9117209 4.8172328 3.2054828 2.6616338 3.2527689 3.0619502 4.8734867 2.7838655 3.1958707 3.3253688 2.5602912 3.3178730 2.6451735 2.9451474 3.0806640 2.0222665 4.1685747 4.7167497 4.6225011 2.8310306 5.2053389 4.6283798 3.7791714 2.9635260 4.0477690 4.7889876 3.9365725 4.7737126 4.7005872 4.8835984 6.0334696 3.2517440 2.7811991 2.2367283 4.9402451 5.3753457 5.4387288 4.4690482 4.5510626 5.0119991 5.8384555 4.3580585 3.1942766 5.1779256 3.6106645 4.6168879 4.9456741 5.7529363 6.1492443 5.5622810 6.2799134 4.8245431 4.8772252 7.2517396 3.8739595 7.0960793 4.8107930 3.4152958 7.1208119 2.6194229 2.6387141 2.7909379 2.9493041 3.2402295 2.6654394 2.7054225 3.0748774 2.9786789 2.8457532 2.5661378 2.9920384 3.1506298 3.0811087 3.3334857 3.2934112 3.1315288 3.2670763 2.8733506 2.7816322 2.7873259 3.1530709 3.0472973 3.2615734 2.8788171 2.8665153 2.9332941 2.8193858 3.1302953 2.8032547 3.3749597 3.1681107 3.0028204 3.0783914 2.6993272 4.2785037 2.8144921 3.4568468 2.1463857 3.2196420 2.7409631 3.2033922 2.5269814 3.1903848 3.9353788 4.2354165 4.9818041 3.1700728 3.6179472 2.0559860 2.5447652 2.6823294 7.5470513 4.9029859 4.4798916 4.6067430 2.9154431 3.2935975 2.7725004 2.8612380 3.1381342 2.8722603 3.4837471 3.3807018 2.9931150 3.6859722 2.8514519 3.1933710 3.6597080 3.6131261 3.2389672 3.5212010 3.6232060 3.8275593 2.6550237 3.1631107 3.0278072 2.9507931 2.9787784 3.2656138 3.1141682 2.8791024 3.6853380 3.2265413 3.6782100 3.0259504 3.4088274 3.0028511 2.7323580 3.0213539 3.6228568 3.5703123 3.2694353 4.7267970 3.2338002 3.0637696 3.9277888 3.4742007 2.8249489 4.3485206 3.4962704 3.8652536 4.0213769 6.6658157 3.7764210 3.1199938 2.6153117 2.6695506 3.6518007 2.6309245 2.6247181 2.5910139 2.6769025 2.6515943 2.8494567 2.6751360 2.6380643 2.5169482 2.5119613 2.7245274 2.5890469 2.6953972 2.4205618 2.6400834 2.7625487 2.5703635 3.3495627 2.7124102 2.5030867 2.5672498 2.6955893 2.5854833 2.6787929 2.7302807 1.8933446 1.7077491 2.3757452 4.1884649 2.6469549 3.9618774 3.9618774 3.9489286 3.9489286 3.8735411 3.9688797 3.7348976 4.1126589 3.6505651 3.7452663 3.9626156 4.1191321 4.1191321 4.1518007 4.1401902 3.9046471 4.0252883 4.1013869 4.1013869 3.7730644 3.7730644 3.8226392 4.3224516 1.7189735 1.7189735 4.0300846 3.6284411 2.0908272 2.0908272 3.5725071 3.5725071 2.2499442 2.2499442 3.8154032 8.2507306 1.6372443 
ACACAS003004_KOG0277                                                                                                                                   3.7279927 3.1786892 2.9216706 2.7831657 2.8923082 1.9439755 2.9815016 3.0830850 2.6555681 3.2365340 2.0962749 2.8600229 2.7224286 3.6132170 2.9867562 2.9225630 2.8003803 2.2879655 1.7989247 3.3510181 1.8923773 3.0583041 3.3410496 2.6127234 2.9705730 2.6063618 3.0106531 2.7509025 2.6206877 3.3224083 2.5634167 2.6676060 3.1058089 2.6747255 2.8221806 2.7971749 3.4246386 1.8561584 2.7876432 2.5797232 3.0288646 2.5165166 2.7718788 3.1463850 2.8130943 2.6759733 2.2535624 1.9841068 2.6403291 2.6864185 2.1163378 2.1090475 2.6737972 3.1684114 2.5345566 2.4718271 3.0602145 2.3650372 2.6483417 3.0119572 1.7277161 2.1895059 3.8976588 2.0260523 2.3255899 2.6487902 2.3954121 2.4317341 2.8785152 2.3249464 2.7479746 3.0757912 2.5787260 2.5842815 2.7961609 2.7418796 2.1132765 2.8998606 2.7050349 2.9652813 2.9835621 2.2908982 2.7764753 3.3747922 2.6804625 2.4011382 2.2591576 2.4236589 2.3340552 2.7406834 2.8786421 1.9915270 2.1031261 2.2764790 2.1053485 2.1645133 2.1605659 2.1987369 2.1637758 2.0196975 1.9512856 2.2253348 2.0326793 1.9283047 2.2393147 2.1467315 2.2650298 2.2657819 2.0684436 2.2399247 2.3135767 2.1559301 2.2463688 2.4212582 2.2088299 2.2571919 2.4343636 2.1409053 2.1890716 2.3295264 2.1088732 2.3489863 2.3436119 2.4167812 2.1496220 2.1245518 2.3630556 2.1492308 2.3651938 2.2069040 2.8979926 2.7489602 2.6593054 2.5096075 2.7512985 2.2403243 1.9921186 1.7715507 2.3420833 2.2246223 2.3559982 2.2393668 2.2460957 2.1730550 2.4754431 2.5555024 2.1588456 2.7819376 1.8927360 2.1105776 2.0498698 2.1382894 2.1695170 2.2763215 2.8002944 2.1089131 1.9667692 2.2290236 2.1436319 2.4358518 2.2974502 2.1110547 1.9702600 2.4668205 2.6971001 2.0095575 2.3678362 2.0557532 2.5608877 2.4422737 2.2764728 2.0176336 1.9448429 2.6690782 2.2946935 2.3167681 2.2359893 2.7503546 2.7300850 2.6614003 0.7629971 0.5532696 0.7071853 0.6660897 0.6373310 0.8731483 0.6805615 0.6127059 0.6561716 0.0000000 0.7276951 0.5886675 0.7331594 0.5331424 0.6280787 0.5773859 0.8011008 0.7793451 0.5518673 0.6971899 0.7317709 0.6061120 0.7183503 0.9356096 0.9366767 0.6879071 0.7783551 0.7373488 1.0294946 0.9855604 1.0971215 1.1718399 1.3862580 1.2985654 0.8411444 0.9408141 1.4222480 1.6650786 2.1657712 2.4050278 2.1172301 2.0714381 2.4761015 2.1547067 2.0887443 1.9735458 2.3139414 2.5321462 2.1213956 2.1705734 2.0116122 2.2928872 1.9385679 2.3366682 2.0748706 2.2383141 2.2852962 2.1673623 2.6626578 2.3552718 2.1989473 2.2322706 2.1122295 2.6899798 2.4947152 2.2013979 2.3217268 2.2688815 2.2315944 2.3064505 2.2877352 2.5017538 2.3570086 2.1584603 2.2275404 2.0875017 2.1149861 2.3058856 2.8251213 2.5877110 1.9591905 2.4771568 2.5198691 2.2014206 2.1758604 2.4300799 2.7899275 2.6064228 2.4801613 2.3843787 2.3693124 2.6265541 2.4191521 2.7267532 2.7603182 2.7290482 2.5113289 2.7185663 2.1788606 2.1972092 2.7011271 2.8540333 2.7670920 2.6153475 3.0373188 2.4182101 2.4657361 2.4130985 2.2816984 2.7998500 2.7607868 2.6679185 2.7262518 2.5900786 2.7493857 2.8202654 2.4271520 2.3171248 2.6745017 2.4374847 2.7504692 2.5962642 3.1203567 3.0759948 2.2600680 4.9399745 3.7594991 2.9419001 3.5498125 4.0765647 2.7771275 4.6619614 2.9141173 3.7100587 3.7502506 3.6187623 3.8962150 5.3742903 2.8671690 4.2347524 4.5684296 4.6520875 3.9661508 4.3277657 4.5867470 5.6694694 4.0535632 2.7711529 4.5260516 4.1806020 2.8135247 4.8434625 4.4249613 4.3990357 3.9479041 3.2580633 3.6914011 4.1109425 6.8876241 5.1742850 4.6836344 3.9430278 6.0155601 4.6302868 4.5519900 4.1598944 4.3173462 4.7232307 5.0840367 4.5919834 4.6338490 4.2676049 4.4477135 3.2692939 4.9912261 4.0568881 5.0719188 4.8912805 4.4984286 2.6573176 2.5347339 2.3874195 2.7906669 2.5185790 2.7743339 2.6807761 2.4755784 2.8291744 2.6742507 2.6198167 2.8715213 2.2600837 2.6402408 2.4818549 2.4478398 2.5892180 2.5419292 2.7719020 2.4804889 2.6589084 2.7446075 2.3683165 2.6910790 2.4888828 2.8016081 2.5220802 2.5109074 2.5860632 2.5005851 2.5619341 2.4816854 2.3850550 2.4004521 2.5778704 2.3237394 2.8562718 2.5731225 2.6673565 2.7649282 2.7850700 2.3759375 2.7943004 2.4311482 2.4442839 2.7979561 2.7634328 2.4840706 2.4343868 2.4868918 2.7247023 2.5699099 2.5127834 2.8004629 3.5304390 2.2436851 3.3376552 2.4993687 2.4333814 1.8788961 2.1546631 2.4757213 2.1980929 2.4092349 2.4022799 1.7431931 2.2514848 2.1967850 2.2661517 2.5433555 2.2198028 2.8894991 2.2087559 3.3671091 3.4835784 2.6462629 2.2100516 2.5598823 2.3191220 2.8542554 3.0835394 3.0652319 2.6836837 2.8254386 2.8675288 3.1187825 2.7070908 2.7413029 3.0485596 2.2665369 2.8344029 3.1378822 2.5925602 2.7214024 2.8436078 2.6467365 2.7370258 3.1736552 2.4976382 2.9528525 2.4039537 2.9907902 2.9250588 2.6838514 2.9822227 2.4119040 2.9431277 2.8248817 2.6752503 2.7874265 3.1003668 2.9953604 2.7719312 3.4681841 2.8519931 2.5804651 3.3399869 2.6451103 2.9674583 3.2842045 2.6066903 3.3959273 3.0400096 2.4483785 2.2828113 2.8249796 2.8893251 2.3393999 2.4176560 2.3514385 2.3700848 2.4157417 2.7876458 2.8909026 2.3919267 3.2673186 2.5035608 2.5686976 2.3601783 2.6374408 2.9956839 2.3730868 3.0970808 2.2725334 2.6386866 2.4217460 2.5454556 3.0219531 3.3381742 2.8099252 3.1242160 2.4845369 3.3142395 2.3877321 2.6953422 2.8662623 3.2093744 2.6156951 2.3153880 2.6261513 3.0288750 2.5684406 2.8554505 2.7002348 2.8131550 3.1904057 2.5418130 2.9042244 2.5682315 2.9866054 3.0597644 2.5682315 2.8016816 2.8277538 2.4585078 2.4701160 2.7321131 2.6282155 2.5461074 2.5540017 2.5954797 2.6913083 2.5570848 2.5177816 2.6668179 2.7942683 2.4762538 2.5933840 2.6561216 2.6616067 2.6681764 2.8938305 2.5978264 2.7035697 2.8440485 2.4536895 2.6056853 2.5495983 2.6859446 2.8797162 2.3971259 2.8733703 2.7029499 2.5575693 2.1970958 2.5845298 2.6324860 2.5012227 2.5776272 2.3957365 3.3912983 3.6921468 2.3304412 2.3500940 2.1208390 3.0485844 2.3554954 2.4336096 2.3752379 2.9029639 3.2634188 2.9419728 2.9057915 2.4503842 2.6356115 3.2911788 2.4894789 2.5636700 3.2729435 2.8883724 2.6380497 2.7853403 3.0165776 2.5173159 2.8601043 2.4282990 2.9919971 2.6735998 2.7684895 2.9044836 2.7143601 2.6373265 3.2302339 3.2937098 3.2954383 3.2298713 2.5706628 2.8834488 2.8507886 3.2341009 2.9067046 2.9191009 3.0064510 3.4314035 2.9686488 2.6345465 2.2517730 2.4584576 2.7655352 2.3621140 2.4397547 2.4303161 2.3592970 2.3628694 2.8323303 2.5997757 2.5501014 2.5779884 3.1500740 2.2134960 2.4307013 2.9657243 2.8280531 2.7098807 3.3497302 3.0484759 2.6742305 2.9441517 3.1396810 2.8515377 2.6373033 2.4045438 2.9044358 2.7940463 2.3345555 3.1233013 3.0729876 2.3998272 2.4028804 2.2374690 2.2120613 2.8086355 2.7221511 2.3367708 2.4531524 2.7459523 2.1403486 2.3822827 2.2728813 2.2817201 2.3791643 3.0304195 2.7389019 2.7196054 2.3315819 2.8058371 2.8148094 2.7353241 3.4215036 2.7000889 2.6659016 2.5859841 3.1793878 2.4518516 2.5585549 2.3130737 2.4818537 2.4842481 2.6560476 3.3407629 2.8733990 2.7044160 2.5255424 2.6892829 2.4066802 2.6935360 2.4689206 2.7870063 2.5732640 2.7042201 2.5754933 2.7897576 2.5241075 2.6676686 2.5248125 2.7774494 2.6390341 3.2240114 2.4800509 2.6933849 2.7387066 2.4451260 2.7729392 2.5735907 3.0671581 2.5525086 3.2790167 2.9025583 2.8110141 2.5201610 2.5081794 2.7072016 2.9892489 2.5031640 1.8922347 2.0106851 2.3739924 2.5669722 2.1470349 2.4533314 2.4003945 2.1921839 2.8674990 2.2382210 2.3130120 2.5405787 1.9825633 2.3174020 2.2880404 2.2160371 2.3678168 2.7577231 2.4919708 3.0843426 2.7348377 2.9845758 2.3317066 2.9050290 2.1698428 2.2110565 2.1796979 2.6705393 2.4880545 2.1282630 2.9149562 3.0044116 2.1448081 2.5739948 2.4163456 2.6811095 2.4619655 2.7980069 2.5521597 2.7526118 2.3107357 2.7357086 2.3854507 2.1622300 2.3799189 2.5164704 2.7927375 2.6675468 2.5763428 2.5799183 2.8268218 2.9917577 2.7082261 2.7842270 1.9605963 1.9324977 2.6695586 2.6819275 2.4001042 2.4342681 2.6441401 3.4881014 2.7185569 3.1115374 3.4937431 2.8058100 2.9825168 3.4542081 2.9416365 3.1192428 2.6068001 4.1073543 4.9817371 1.8451975 2.6402393 2.4503456 2.4469092 2.3266442 2.1869370 2.5549102 2.5447048 2.3978347 2.4693911 2.7440661 2.1975491 2.5563804 2.7785938 2.4495467 2.4646874 2.6696212 2.8948563 2.3159248 2.6820827 2.5202392 2.2637286 2.5710980 2.7419373 2.3282698 2.4873681 2.3804800 2.7947734 2.6075196 2.6399636 2.5414435 2.7374704 2.7449038 2.5110283 2.8066756 3.0498689 2.7773236 2.7226891 2.5827923 2.7622915 2.0676820 2.2758724 2.9468117 2.3276850 2.1917416 2.5710222 3.3839806 2.7622850 5.8631962 3.5588647 2.4736330 2.6403590 2.4324284 2.1904930 5.5384948 2.5344432 2.1798756 2.4240005 2.7195949 2.2804610 4.8825611 2.6632707 2.3824714 2.0907603 2.6088540 2.1533055 2.8056489 2.5100844 2.6061920 2.6952730 2.7744861 1.9123932 2.9612347 1.7798320 2.5558305 2.3397044 2.9791970 2.3359919 3.7384708 3.0081559 2.9196461 2.4599056 3.0953677 2.9311535 3.0109385 1.7306543 3.5755054 3.5348142 2.7647070 2.4395578 3.5417111 2.3465677 2.5256765 2.2877599 2.3642796 2.4494347 2.3092673 2.2758136 2.5416810 2.6764077 2.0974470 2.5183094 2.3513352 2.3031992 2.3466844 2.4458217 2.4282367 2.5519326 2.2662723 2.3666171 2.9746483 2.6737209 2.2122835 2.3964048 2.5736611 2.2114064 2.6982701 2.7698022 2.7641433 2.4046335 2.7298932 2.3882211 2.8583813 2.5948631 2.6337071 2.4861937 3.3111415 2.6380915 2.9998827 2.6460891 2.5900340 2.5611971 2.7588215 3.3544180 2.4025445 3.1148769 3.5057222 2.5218521 3.1447402 3.1752649 2.1726901 2.3391945 2.2707161 2.7489262 2.5582577 3.0650290 2.4756881 2.4395247 2.3861942 2.7448640 2.6057965 2.3073226 2.3176988 2.8441379 1.9125495 2.9380999 3.2318853 2.3229847 3.0911655 2.4659541 2.8025588 2.1916016 2.5408324 2.9216396 2.3521069 2.8237743 3.1171842 2.6315362 2.7785473 2.3758193 2.1645104 2.5865207 2.5994041 2.5084122 2.8141328 3.0778444 2.9383771 2.5490466 2.6734741 2.8458129 2.7481596 2.4094005 2.9604609 2.5657320 2.7532782 2.5490318 2.5917843 2.8805320 3.4717770 3.0065986 2.7106063 2.5320892 2.5059485 2.8618684 3.3247950 2.8521805 2.9399664 2.6104197 2.6438749 2.7291480 2.7676173 2.6374777 3.0735962 2.9809193 2.8795930 3.0716626 3.0508335 3.1413638 2.7064202 3.5564839 2.6978103 2.8895335 2.8573420 2.5291871 2.7671706 3.1497845 2.7773408 3.1138749 3.0609685 2.7471958 2.3001548 2.4556290 3.5486625 3.3785020 2.4973776 3.2838317 2.4340848 2.3003898 2.5215314 2.3532914 2.4002309 2.4144354 2.1771856 2.4440611 3.1672270 2.8238245 3.8551504 2.5493860 2.7622638 2.9487326 4.2676909 2.6066616 2.5003477 2.4632033 2.3181348 2.3215570 2.9948967 1.9809618 2.5328839 2.4920443 3.2637123 2.4003607 2.0706878 2.3679423 2.6584458 3.2004145 2.1688822 3.1843207 2.1410483 3.2901474 2.1969985 2.3908231 3.6539631 2.4503026 2.5197173 3.0128287 2.8792156 2.4918879 2.1781329 2.6971469 2.7223668 2.4970452 2.5853976 2.5679836 2.6218631 2.5963105 2.8331112 2.4170197 2.6564019 2.6140767 2.4716955 2.6017235 2.5247538 2.8618314 2.5579410 2.5806801 2.6985137 2.7661462 2.7934277 2.6693776 2.5363193 2.7212549 2.5575751 2.5765403 2.8295479 3.0504858 2.3879556 2.3786729 2.4565129 2.8243453 2.5098728 2.5714313 2.6503378 2.4673925 2.5791888 2.5912592 2.5192409 3.2465748 2.6815264 3.0551680 1.9546232 2.2144031 2.0242158 2.9407187 1.9548714 2.1576133 2.5528826 2.0648287 2.3408995 2.1576705 1.9172276 2.1514513 2.0837781 2.1604347 2.0933371 2.6658801 2.1978160 1.9559494 2.3107984 2.3485664 2.9730576 2.0357201 2.0921303 2.3314367 2.0618857 2.2401784 2.3939526 2.4509335 2.4666122 2.2608427 2.3522424 2.4947417 2.4438271 1.9062122 2.7625830 2.4904695 2.4735197 2.3306542 2.3643659 2.4692829 2.4341349 2.3474575 2.5073010 2.8505027 2.5972346 2.6663458 2.4125335 2.6642694 2.9072575 2.3646869 2.3725050 2.4001699 2.6207157 2.5928151 1.9725244 2.3981270 2.8796584 4.1575813 2.2275110 1.9066736 2.1532839 2.0516010 2.1423519 2.3336205 2.3917531 2.9198124 2.2369709 1.9868720 2.6035778 2.9218931 3.2433953 2.9347210 3.1355374 2.9077694 2.1672149 2.2364277 2.9303508 6.5837166 3.2811011 2.6160792 2.9292188 2.5111080 2.4952297 1.9920418 2.1686748 2.8751182 2.0738391 2.4102448 2.5226941 2.6254949 3.1109485 2.4151138 2.8939278 2.4820547 2.2770183 2.5944352 3.4794093 2.8862757 2.2797852 6.8884122 8.9999982 9.0000000 4.6625687 3.2806989 8.5235972 5.7017522 7.2434611 3.1657458 2.8571513 6.3265455 3.5138835 8.5943408 7.2418608 9.0000000 8.9999986 2.1388062 9.0000000 8.1663972 4.5293271 5.2879666 8.4192484 5.9178983 9.0000000 4.7130649 2.4035097 5.4641177 5.9141740 5.3682080 5.1352959 5.0354790 5.9387507 2.6016901 2.9319731 2.7729965 2.6163087 2.8753800 2.6550547 2.9803124 2.8029021 2.6665137 2.7125288 2.6073644 2.6810317 2.6654609 2.7014857 2.8528334 2.4871402 2.8199355 2.6946322 2.5122134 2.6557667 3.0826916 2.8872311 2.8493655 2.9208864 3.1022574 2.9041299 2.9335635 2.6485725 2.4451127 2.8456543 2.4887934 3.0644707 3.3491239 2.7349884 2.8695436 2.5732882 2.8280219 5.6535662 3.1918894 2.6653361 2.8009929 2.9311460 3.0326431 3.2725815 2.7349157 2.8670692 3.1120482 2.5659538 2.8154477 2.7031547 2.9907874 4.9785193 2.9925577 2.9142078 4.1545368 4.1777424 4.3866683 5.0584408 4.4009692 4.6292664 5.5551692 4.8825979 4.7922566 4.5454169 4.0449910 6.2634501 5.1168965 4.8752114 6.2922942 5.0202908 5.2266216 4.9295861 4.6687439 5.6380511 4.4216768 7.3159950 2.7231892 3.0941430 2.6631573 2.8834309 2.7111561 2.6623113 2.9045699 2.8815908 2.8332011 2.7750051 2.7739260 3.3384617 2.7559258 2.9257049 2.8711550 2.6285393 3.0943219 2.7721164 3.0695961 2.8036648 2.9176655 2.5798864 3.3559673 2.7787841 2.8599075 2.5135325 3.0878260 2.7516602 2.9150486 2.9695565 3.2919697 2.6193906 2.6777403 2.9806860 2.9372546 2.9853445 2.8520990 3.0741961 2.9254489 3.2931135 2.9898960 2.7324929 2.6888072 2.9127464 3.1537462 2.6590638 2.6867726 3.3679170 2.9954088 3.0595462 3.1056608 2.6052167 3.1493657 3.8546952 3.2739327 3.0450944 3.2333827 2.9620033 2.8819680 2.7307947 3.3710198 3.0636786 4.6538431 3.8366190 2.8484140 4.1938539 3.2184650 2.2081549 2.5323255 3.1958900 3.7603418 2.8412962 3.0422724 3.1852858 2.4612885 2.5934171 1.7530106 2.9750329 2.9233238 2.5843309 4.5549074 3.7358335 3.2540442 3.1941402 3.4566011 3.4375360 3.6834868 3.8417298 3.2857964 2.7494105 2.3996890 2.3899274 2.0856871 2.1668930 2.2013148 2.4364340 3.1096947 2.2979268 2.4172470 2.2318130 2.3007492 2.6662086 2.5272060 2.8792384 2.4965172 2.3333120 2.1524626 2.4641559 2.4782897 2.6353302 2.3103595 2.8480528 2.4849339 2.6095389 2.8272283 2.8675893 2.5333375 2.3768793 2.7414693 2.7205156 2.7655444 3.0596642 3.2102368 2.9088794 2.7834496 2.6122631 2.9522931 3.0428903 1.9223706 3.3041986 2.0437996 2.6324215 3.0886365 2.7920435 2.9374552 4.8278571 3.0688071 3.3458468 2.4617679 2.1781131 2.3242789 2.4522139 4.5523864 2.3911653 2.4856991 2.4372978 4.9610936 2.7680463 2.8736113 3.0556516 4.6024204 3.9361883 2.8485767 4.3554906 4.4462776 4.3938377 3.9673515 5.3390134 3.7600910 4.2539245 2.6158819 3.5930728 3.9144812 4.6257638 3.6814676 3.7745136 1.9898703 4.0018806 2.2591378 2.8673964 3.7413086 3.4183296 4.1420245 3.7904368 2.7832176 2.6642283 2.3976197 2.3595743 2.7962457 2.6264737 2.9297367 2.4203717 2.7459845 3.1663780 3.0115342 2.6645957 3.1626411 2.6793764 2.7489706 2.6912256 2.7144442 2.7457329 3.0246554 2.8607238 2.7462397 2.5262896 3.2028763 2.5745619 2.8760138 2.9616945 3.1720000 2.9923090 2.8756500 3.0019528 3.3751422 2.7136945 2.9780220 2.9004102 3.3047200 3.4344644 3.2631819 3.6327209 2.9141652 3.0631985 3.0764040 2.9540540 3.7457532 3.8396394 2.3975652 3.1314104 3.8652853 3.3611264 3.4199046 2.3212525 3.2811434 2.7005552 2.7531175 2.4899096 2.2224770 2.3667389 3.8056026 2.7024386 3.5801210 2.3370896 2.3581684 1.6136874 3.8982553 2.9372951 3.2435894 3.0382029 2.6561119 4.3440598 2.4502168 3.4015941 2.9909075 2.6111344 2.8153280 2.0440010 2.3661901 4.4186380 2.8825107 2.5222960 3.4131647 5.1343427 2.7376407 2.5266657 2.5321071 2.5256426 2.3518281 2.5771629 2.3238157 2.5091198 2.6816823 2.7132027 2.7832932 2.2752375 2.7074322 2.2901736 2.5321039 2.4686202 2.7359149 2.4349005 2.4130170 2.4958016 2.4827308 2.9001336 2.9560430 2.5045927 2.7502133 2.5643141 2.6418789 2.6551908 2.6921835 2.8061441 2.5845551 2.6640347 2.8896712 3.2108562 2.8071374 2.7097041 2.1472254 2.2458466 2.6569487 2.2856742 2.8453761 2.1192465 2.4212004 2.5109496 2.7126195 1.9671462 2.6910650 2.8540635 3.0469248 3.4170307 3.0562372 2.6426033 2.8752843 4.0587394 2.9335469 2.8155072 3.3519226 3.0819884 3.9892468 3.1479368 2.3959000 2.3248030 2.3232645 2.3751333 2.3086250 2.3908634 2.3296065 2.2674487 2.1746578 2.2591125 2.5057178 2.0759934 2.4202225 2.4020825 2.3025781 2.3431250 2.3170687 2.3140103 2.3634144 2.4333278 2.5025938 1.9504462 2.5622762 2.4495753 2.6892605 2.3899096 2.2675052 2.5830858 2.5388779 2.8308722 2.3083975 2.2791058 2.6273274 2.4977058 2.3903671 2.5152623 2.3407458 2.4335685 2.6603840 2.5747289 2.4232599 2.6571293 2.3838259 2.7925476 2.4772009 2.4030217 2.3294180 2.3891402 2.2789972 2.6918607 2.9903214 2.6302265 2.5105194 2.3723261 2.8795063 2.6583708 2.7861593 2.7764825 2.7659356 3.0714165 2.5225272 2.7246686 2.5250716 2.7869930 2.9737360 2.5638219 3.0171011 2.8447404 2.8879435 2.7452710 2.7621878 2.8893533 2.4508359 2.7172454 2.6790015 3.0722381 2.5851110 2.6006536 2.6114293 3.1317375 2.7579855 2.8998777 2.7733088 3.0083777 2.8446727 2.7790274 2.8871097 2.9842715 2.7360294 3.2201385 2.8840118 2.9168875 3.1131468 2.7840954 3.0228904 2.7443308 2.9227242 3.2288695 2.5602485 2.9121099 2.7655415 3.2370055 3.2771641 3.0060859 3.1489621 3.0452862 2.8272312 2.9434403 3.0636578 3.3754037 2.6408280 3.2756676 3.1478193 2.7846929 2.5800837 3.2706339 2.6175731 3.1681205 2.6372922 2.9802086 3.1045909 2.8679704 3.6294263 4.7546786 3.2630475 3.4608724 3.7196192 4.8868966 2.7913149 3.8429731 3.7287621 4.0164804 2.9145250 2.7127225 2.9380366 2.8869675 4.3742086 2.8675233 2.8284245 3.9316512 3.3126196 2.9292845 3.4241345 5.5254177 3.1021478 3.7325442 3.2947629 3.3956662 3.6425836 2.9636467 3.1219923 2.4082624 3.5421750 4.6250300 5.9475269 4.4316957 3.4740174 3.5025215 3.7019436 3.4130975 2.7838060 4.0519060 2.9999697 2.7200557 2.4751971 4.0744806 3.0445639 3.3578560 3.6697954 3.6587992 3.4983079 2.3783148 3.2740040 4.0838795 4.6911544 3.7850944 3.2326387 3.3524651 4.3877008 3.9129543 3.4634774 3.7236848 3.3337353 4.0415623 2.5301795 2.4750710 2.9660013 3.3821919 2.7807732 2.7110929 2.6619026 2.6381857 2.5831418 2.4999993 3.0019678 2.6025463 2.3640910 2.6237937 2.7367738 2.5035585 2.3092838 2.6030245 2.8860382 2.3111754 2.5883781 2.7171475 2.6533654 2.6448198 2.7028893 2.5776816 2.4176467 3.0193164 2.7806727 2.9027286 2.8011999 2.8265738 3.0175321 2.7642299 3.2686409 2.5643058 2.5290730 2.9901349 4.9656269 2.7139611 2.8963432 5.2358280 4.6193422 4.7273482 4.3486984 4.6736197 4.4964543 3.1844955 4.7640339 2.9814283 4.3744317 4.7067215 4.9153172 4.3556107 4.3737937 5.1888231 4.8610617 4.9194978 4.6001794 3.4888079 4.5681074 4.5036917 4.9003699 4.9685383 4.3540568 4.2839961 4.6882793 4.5450382 5.1914568 3.9621238 3.4194645 4.5504624 2.5926223 5.0147398 3.0286285 3.1768292 5.2854404 5.0031804 4.8477478 4.7908095 3.2550518 3.6453897 3.3441301 3.0456408 3.1239591 7.8730920 2.5428801 2.5447724 2.7138066 2.6401708 2.6527259 2.5542356 2.7129722 2.7164732 2.7618635 2.6243883 2.6125818 2.7923244 2.6992102 2.5967853 2.7736924 2.4843731 2.7849127 2.5723726 2.7524390 2.6932890 2.7194534 2.7069872 2.6926668 2.5784356 2.5281739 2.8154091 2.5208167 2.4889486 2.7883471 2.4478106 2.6814142 2.6571108 2.7247933 2.6674394 2.5823727 2.4880185 2.8769732 2.6853405 2.3339757 2.4898540 2.9290334 3.0450927 2.7443693 2.7071196 2.9125142 2.9195239 2.8645148 2.6979369 2.6872484 2.6293927 3.2008292 3.3575806 2.5076912 2.8866614 3.2390562 4.5488852 2.5475302 4.2322588 4.1829499 4.1215594 4.1100777 4.0473544 4.0976221 4.2628303 4.4540588 3.9513795 4.2231289 3.3734018 3.8715555 4.2313420 4.0759874 3.4723537 3.7630871 3.3799761 4.2855319 4.1942709 4.0560079 3.6482521 3.9836943 3.8218065 3.8410269 3.9070621 3.7736133 3.7135123 3.5876612 3.5985900 3.8000461 3.4282204 3.8023714 4.4274756 3.9873021 3.6455360 3.5540822 3.6732963 3.9749883 4.3060815 3.6750082 3.5672737 3.7442465 3.3290229 3.6208315 4.8007734 3.5921298 3.8940305 4.0379349 3.3433991 3.5027612 4.2283476 4.9702302 3.4250926 3.6252625 3.6814553 4.1295369 3.5679967 4.1014017 3.5140332 4.4608476 3.6787128 3.6912175 4.0659541 3.6344515 3.8367209 3.5943287 3.8413979 3.6277122 3.0488660 3.2366919 3.3757091 3.8443236 3.7115407 4.0021513 3.7951916 3.3274073 4.5270415 4.0201955 3.4651241 3.5698675 2.7647671 2.8033980 2.7106617 2.4109563 2.4988589 2.7917483 2.5562492 2.3931491 2.6469975 2.5910256 2.5642237 2.9076227 2.5573572 3.0881689 2.4965047 3.2365241 2.9127631 2.7823967 2.7964679 2.9346840 3.4684794 2.9354062 2.7304221 3.0537344 3.5186180 2.9719441 2.5946126 3.1004862 4.1191000 3.0127803 2.9241948 2.9914609 3.0189694 4.8041986 2.7827135 3.2722487 3.0769674 2.5696870 2.9546428 2.7713860 2.9016827 2.5512294 2.1126406 3.8275340 4.4839263 4.8130650 2.5084037 4.8592142 4.3809122 3.5101837 3.1464477 4.4129248 4.5550692 4.6281911 4.3223852 5.1213290 4.6978210 5.1539317 3.8945370 2.8964447 2.6804577 4.8322139 5.1125668 4.6201892 4.4690776 3.6283357 4.4733980 4.8448179 4.3984029 2.9249049 5.9340295 4.0790035 3.3427545 5.7499832 4.8145570 4.6869056 5.6077815 6.9839229 5.6418592 3.9973792 6.7750573 4.1782227 7.3270602 4.0139632 3.5107415 8.2825644 3.1343673 2.8893958 2.9235060 3.2631247 3.3977984 2.8397455 3.0763836 3.1032189 2.8969926 2.8975292 2.8359022 3.0720555 3.2924751 3.5270149 3.5076642 3.6440284 2.9267170 3.6036656 3.1714826 3.1744338 2.9150200 3.2119856 3.2707699 3.3007033 3.1542508 3.0165847 3.1750022 2.9187093 3.2011119 3.0601597 3.3462689 3.5676303 3.4155964 3.1903527 3.1026424 3.8380846 2.7156898 3.4672005 2.4486167 3.3136422 3.0925110 2.7234036 2.7645520 3.0512571 4.0454675 4.5594872 5.5894662 3.6583155 3.4034679 2.5850489 3.2684391 2.8302784 6.9482832 3.9750970 4.2523225 4.8289001 3.5605682 3.6150565 3.1859510 3.2256050 3.3492799 3.3839639 3.9883959 3.7148517 3.4617973 3.6142105 2.9948843 3.4869527 3.8784883 3.8262510 3.3849766 3.8188656 4.1682203 3.7954499 2.7372453 3.5233650 3.2017936 3.3744513 3.1644562 3.5454357 3.2627880 3.0459301 3.7546493 3.3825725 3.7584549 3.0958762 3.5359259 3.3167793 3.0182248 3.4695570 3.4390499 3.4286544 3.7142267 4.8341070 3.6531516 4.1400499 4.1956746 3.7388193 4.0003044 3.2680969 4.4212346 3.2933710 3.7083271 6.2416340 3.9867168 2.7204959 2.9244126 2.8812940 3.8565582 2.7800555 2.8739402 2.7649746 2.9078664 2.9833002 2.8117263 2.9133841 2.8476861 2.7626145 2.8082284 3.0458304 2.6994481 2.7893842 2.5226941 2.9224100 2.9108548 2.5165891 3.8362243 2.8967290 2.7301423 2.6931513 2.8779932 2.7647931 2.7085028 2.8128823 2.4385535 1.6442470 2.5494419 4.0995065 3.0965367 4.4640552 4.4640552 4.4542115 4.4542115 4.4330929 4.4062328 4.2258402 4.1607938 4.1607699 4.1028661 4.2580167 4.8893033 4.8893033 4.4214264 4.6593545 4.6425718 4.8404957 5.0024182 5.0024182 4.9167348 4.9167348 4.5015485 4.5602322 1.9028834 1.9028834 4.4926601 3.8494823 2.1057179 2.1057179 4.7099763 4.7099763 2.3055934 2.3055934 4.7789376 7.7446833 1.8626588 
CYAPAR001084_KOG0277                                                                                                                                   3.5891450 2.8225765 2.6670891 2.7371123 2.9790005 1.9890323 2.9382511 2.7962440 2.6128242 3.0820090 2.4317661 2.8802374 3.0034151 3.5006740 2.9973318 3.0577861 2.7384246 2.6393809 1.8470920 3.3290333 2.0012549 2.9113643 3.3260883 2.5204771 2.8031729 2.4730743 3.1694217 2.5085713 2.3332021 2.9880235 2.5966278 2.1983500 3.1406747 2.8179091 2.5219611 2.6918546 3.1242879 1.7516425 2.5404098 2.4997719 2.6111064 2.5553878 2.6458543 2.8946923 2.9282549 2.6608958 2.1183117 1.9863516 2.6888738 2.6166261 2.1545043 2.1397183 2.5566623 3.3680709 2.4165937 2.5939395 3.1615198 1.9426648 2.7187055 2.6527312 1.5302190 2.2250241 3.5130635 2.1184644 2.5829561 2.5670247 2.3908332 2.5476632 2.8200171 2.5561526 2.3641644 2.9519840 2.4557892 2.5072433 2.5276504 2.9196618 2.0079132 2.9674079 2.7055034 2.6705085 2.8476538 2.4305245 2.7515244 3.3372841 2.8447910 2.3411418 2.4966615 2.6630598 2.4746819 2.9165849 2.9071345 1.9215136 1.8827039 1.9232849 1.9931228 2.0149676 1.9435214 1.9446838 1.9691159 1.8617794 1.8853444 2.2497997 1.9071708 1.9489265 1.9574092 1.9842474 2.1654807 2.0422207 1.9744604 2.1073794 2.2154687 1.9270515 2.0435248 2.0991475 1.9496709 1.9912482 2.2175417 2.0307821 1.8888816 2.3013467 1.9395037 2.1126604 2.0082273 2.3759820 1.8827463 2.1112500 2.2757340 2.0031608 2.2959005 2.0697701 2.6462355 2.3962355 2.2477754 2.4501978 2.5629854 2.2246115 2.1345446 2.0168061 2.1900752 2.2392135 2.3614846 1.9951655 2.1381402 2.1359410 2.0837446 2.1279949 2.0181587 2.3367395 1.7864122 1.8372843 2.1122421 2.1367531 2.0711470 2.2683368 2.9251097 2.0196383 2.0206289 2.0545572 1.9806833 2.3328852 2.1422208 1.9208724 1.8633145 2.4448762 2.3475001 2.1424932 2.2586367 2.0367277 2.4177120 2.4638736 2.0973587 2.3838067 1.9633513 2.2921890 2.0884365 2.0219554 2.3159320 2.5496780 2.5802781 2.4453114 1.0536169 0.4699388 0.7016628 0.6586457 0.7668319 0.8572733 0.8069619 0.6014372 0.7033622 0.7276951 0.0000000 0.6288002 0.5757983 0.6133062 0.6819341 0.5826216 0.7776491 0.8369495 0.7229101 0.8212357 0.7029736 0.6654424 0.7641621 1.0180695 1.1146955 0.8149527 0.8555501 0.8187999 1.0031465 1.1994832 1.1357402 1.1974554 1.3692296 1.3246937 0.8991001 0.9601035 1.2363724 1.8849571 1.9265882 2.5162126 1.6223646 2.0502493 2.4037393 2.0413266 1.9677167 1.8164002 2.4468729 2.6067513 2.1586525 2.0317253 1.9298204 1.9385650 2.0725085 2.3625168 1.9485993 1.9882533 1.8835629 1.9143788 2.4905934 2.3830972 1.7780257 1.9612659 2.0342628 2.6651559 2.4213139 2.0220795 2.0132930 1.7263253 2.3371377 2.2636227 2.0558215 2.4481283 1.8904992 1.7652975 2.2429219 1.9071438 2.0873690 2.2740673 2.7541081 2.3536336 1.8332237 2.5245967 2.4284780 1.9805053 2.3124970 2.2399186 2.7142572 2.5203329 2.3845189 2.2183217 2.1485836 2.5115520 2.4609818 2.4826421 2.6263307 2.6092597 2.3756813 2.3727232 2.3386073 2.3820734 2.6410004 2.7564495 2.9373857 2.6493838 2.7236621 2.4168411 2.3753802 2.2099483 2.3779152 2.4036140 2.5817336 2.3224290 2.3359224 2.5685001 2.6063130 2.5656210 2.2406050 2.5930417 2.2745032 2.5707704 3.0047001 2.5724311 3.0695172 3.0794589 2.7444481 4.8225978 3.1285886 2.8863664 3.0008737 3.3739908 2.8785101 4.9505994 2.6913510 3.2746202 4.1734170 3.1226760 3.6643944 4.7997904 3.3740142 3.9744853 4.3226038 4.5332535 3.7009780 4.2085733 5.0090453 5.7655062 4.0446220 2.5670787 4.2216282 3.7654631 2.8886404 4.8828916 3.7617791 4.0253253 3.9907988 3.3469285 3.6803444 4.1617700 6.6235524 4.2467747 4.0903504 4.2248490 5.2318724 3.8812343 4.6626544 4.0819614 3.8918136 5.4243861 4.6575922 4.1905947 3.9549105 4.0953049 4.1675875 4.5061628 5.5491770 3.7182224 4.9457529 3.9539367 4.7423889 2.6440295 2.7555370 2.5579132 2.7294294 2.4514447 2.7248007 2.5392985 2.6029420 2.5574363 2.4600188 2.3858703 2.6922724 2.3322582 2.6387112 2.4435802 2.3678981 2.4182151 2.3378249 2.6872535 2.4834374 2.6345227 2.6763012 2.1149034 2.5880542 2.4395295 2.5146654 2.3075901 2.4039703 2.7362508 2.4224933 2.3581848 2.2187336 2.5856090 2.3342472 2.4406594 2.4507041 2.4834257 2.5084287 2.6590227 2.5585131 2.7067445 2.3085869 2.6349673 2.3200044 2.4438867 2.6948870 2.6885723 2.1029295 2.2830496 2.6080179 2.7434564 2.6081789 2.3661677 2.4300279 3.7587767 2.2813401 4.0257436 2.3483701 2.6005283 1.8496108 1.9726794 2.5502096 2.3354743 2.3053354 2.3231285 1.7977664 1.8330014 1.9315548 2.2572457 2.7099725 2.0656536 2.4828224 2.4598682 3.0666008 3.6689693 2.8109692 2.2041983 2.3873373 2.2342002 2.8175280 2.9375512 2.8555935 2.4561005 2.9301154 2.5125470 2.9962961 2.6272337 2.6858428 2.8848210 2.3963579 2.4676428 3.0309819 2.5316585 2.7512307 2.5924265 2.4908496 2.6585944 2.8454091 2.2640679 2.8342927 2.3495740 2.8247517 2.7743898 2.5793376 2.8437040 2.6438900 2.8776052 2.9871398 2.5989317 2.8361305 3.0612513 2.8314844 2.4544977 3.1653093 3.0039459 2.6975562 2.9434968 2.7730301 3.0500213 2.8443103 2.4678243 2.9059774 3.1391186 2.3741515 2.2060309 2.9072148 3.0746593 2.4872633 2.1996733 2.2813943 2.3571616 2.4352089 2.5938939 2.5192464 2.3079069 3.2068803 2.5249068 2.6424392 2.2961312 2.6295483 2.8030144 2.4897116 3.3729527 2.4521513 2.8829152 2.2186247 2.5581420 2.9585791 3.2161122 2.4781906 3.1353164 2.3292194 3.1238186 2.5267317 2.2493976 2.8155948 3.1241772 2.5525814 2.7661923 2.7277951 2.6164838 2.5945154 2.6983707 2.5515850 2.7348903 3.2210074 2.5134095 2.7790050 2.3313063 2.9648616 3.3005891 2.3313063 2.6059379 2.5943251 2.2865138 2.3802564 2.7711444 2.5810616 2.3574847 2.6611083 2.5691175 2.6240219 2.5116447 2.4309615 2.6910795 2.7200592 2.4463648 2.5033772 2.6137700 2.5185480 2.6007921 2.9615747 2.5057265 2.7198249 2.7810741 2.2511362 2.4741850 2.5193706 2.6550490 2.6772395 2.3870248 2.6630395 2.6561266 2.5058696 2.1258281 2.7708209 2.5067605 2.6604276 2.5619963 2.4534523 3.5704707 3.9351340 2.4757417 2.3625718 2.5816395 2.7164574 2.3394791 2.2433107 2.5917674 3.0824084 3.2783563 2.7821560 2.7378896 2.3287627 2.3812288 3.1214624 2.5308011 2.8637818 3.3719598 2.5502820 2.4865139 2.7135265 2.9956232 2.4377018 2.8117134 2.5568941 2.6474184 2.4602822 3.0279404 2.6049831 2.6896830 2.6655705 2.7680129 3.0628379 3.2382522 2.6715303 2.6828587 2.9285211 2.8666321 2.9156907 2.7785070 2.9636039 2.9080230 3.5034989 2.9110656 2.9557825 2.2808114 2.4054654 2.5383799 2.4828841 2.4359554 2.3773524 2.4673990 2.1127784 2.7444533 2.5213245 2.2812426 2.4272238 3.0916040 1.9343716 2.5099650 3.0051150 2.7112628 2.6671673 2.8949878 3.0563719 2.8112766 2.7139090 2.9448792 2.9292033 2.7122830 2.2729448 3.1418926 2.6386461 2.3101771 3.0361429 2.9922928 2.5448243 2.4887174 2.3043318 2.4385115 2.7634894 2.7824120 2.7142749 2.3573774 2.7649362 2.3560953 2.5672766 2.4726667 2.4487084 2.5203058 2.8980899 2.7676899 2.7359383 2.5528989 2.7028193 2.7260836 2.3142204 3.1386754 2.6007338 2.5559165 2.8073607 3.2133654 2.5765455 2.4810850 2.3683640 2.5579045 2.4736962 2.5601139 3.4320684 2.4069490 2.5988604 2.6176769 2.5958233 2.2306254 2.3992191 2.4028713 2.7388706 2.3018092 2.9520599 2.5641919 2.6380183 2.3740849 2.6375476 2.5283641 2.5177993 2.5661835 3.2257371 2.5766545 2.6532819 2.8581314 2.4409754 2.7844769 2.5551434 3.2716211 2.4500143 2.9076129 3.0358718 2.6434342 2.4026026 2.6007078 2.6455828 3.1768641 2.4649542 1.8547026 1.8572899 2.1114549 2.4765489 2.0506365 2.4918154 2.3536132 2.1334620 3.1293221 2.1229362 2.3844840 2.4298993 1.5468386 2.2802894 2.2083648 2.1748906 2.0711362 2.6176667 2.2294697 2.7398511 2.7485941 2.9845221 2.4403181 2.8514964 2.3210842 1.9090443 2.2592979 2.7024056 2.4863715 2.0769945 2.7497959 2.3761425 2.3239552 2.2032109 2.3596451 2.0441874 2.4732551 2.5490184 2.6214257 2.5874999 2.4785476 2.7278763 2.2393844 2.0503753 2.4451797 2.2894578 2.3625199 2.3730261 2.4348477 2.5100645 2.3250057 2.7084103 2.3755189 2.2890400 1.8529476 2.0121962 2.4050582 2.3467381 2.2357799 1.9672812 2.5549065 3.3283619 2.2153815 3.4330801 3.4521877 2.5948360 3.3036639 3.7303652 2.7766877 2.5394679 3.0637610 4.3759214 3.4571607 1.8739154 2.6284338 2.0696339 2.3783551 2.2577741 2.2817845 2.3854276 2.3412407 2.3228662 2.5140298 2.4481604 1.9465486 2.5418928 2.4111230 2.4635778 2.3169406 2.3907339 2.6715174 2.1619258 2.5709465 2.2771939 2.1392512 2.5675701 2.5707705 2.1859482 2.5410654 2.5538396 2.4395421 2.4787935 2.9383091 2.3283311 2.4530644 2.4986776 2.6217263 2.4858067 2.6657806 2.6268570 2.4903105 2.5460005 2.6606216 2.0847640 2.4602925 3.1466837 2.1812941 2.2636306 2.5863953 3.2623985 2.8848522 5.1063246 2.6380642 2.3910699 2.2885980 2.2212211 1.7903698 5.3103122 2.2143716 2.1298783 2.4882428 2.2627897 2.6516469 4.8526736 2.6372252 2.2400397 2.0774018 2.4182398 2.2858751 2.2257521 2.3447665 2.6448322 2.8737596 2.7519096 2.4213447 3.1431766 1.9471157 2.5740945 2.6014644 2.8445596 2.4283146 3.4439012 2.5837711 3.4405305 2.5297018 3.0128607 2.6982144 3.1436186 1.8258298 3.2730456 3.4085466 2.9357284 2.5182570 4.0280652 2.1713542 2.9796062 2.4963645 2.4670815 2.4435693 2.4039112 2.3639622 2.6449997 2.7376772 2.1872125 2.3273390 2.3774297 2.2771631 2.4761782 2.4502644 2.7266326 2.2098318 2.1572741 2.6889425 2.7112604 2.5737592 2.2049466 2.3845418 2.4437098 2.3863812 2.9277625 2.6804750 2.5217073 2.3147905 2.5763610 2.4064225 2.4367796 2.5810358 2.6424290 2.4929649 3.3137853 2.7449808 2.7868372 2.7273186 2.8273017 2.5895853 2.8150097 3.3493961 2.1783670 2.7494506 3.0931641 2.7359668 2.6268566 3.0610619 1.9662456 2.1263561 2.2393062 2.8756435 2.7537172 2.8823237 2.2242063 2.5544118 2.2031939 2.6136325 2.4166927 1.9566023 2.2594476 2.8506199 1.8201641 2.8160816 3.3245982 2.2364300 3.0754169 2.3977235 2.7019439 2.3104483 2.5222288 2.0939806 2.3471922 2.9382351 2.9073634 2.4921780 2.6146466 2.3203323 2.0310594 2.6730933 2.4478610 2.4036101 3.0460399 2.7292517 2.5192853 2.6314928 2.3972459 2.9198084 2.3757826 2.4506269 2.8578058 2.4611222 2.9942954 2.6680511 2.9008494 2.7604393 3.2115732 3.0172952 2.8793545 2.4783520 2.6680237 2.6899438 3.0272908 3.0741470 2.6874373 2.6069753 2.6561495 2.9160156 2.7158173 2.8925206 3.0693751 2.8406274 2.8955779 2.8794166 2.7327391 2.9900853 3.0222808 3.1578616 2.9404432 2.7915456 3.1239600 2.4897465 2.7859668 3.0770299 2.6899009 2.9673274 2.8857401 2.9642729 2.1568653 2.3820554 3.3438400 2.9984308 2.3101141 3.1459433 2.1639353 2.3789150 2.6494507 2.2409402 2.3732808 2.3007174 2.1443187 2.3708121 2.5801072 2.6665947 3.4328231 2.1293198 2.8321758 2.9206017 4.2927871 2.4342384 2.6818599 2.3987696 1.8338166 1.9324549 2.8330470 2.0179600 2.8663377 2.4854890 3.0206820 2.2434041 2.4914919 2.2457477 2.8650260 3.0578072 2.1685075 3.1349366 2.0576874 3.1532685 2.2974073 2.3002733 3.3675744 2.6097337 2.2877947 2.6321185 2.7838895 2.4170772 2.5023496 2.7470760 2.6965008 2.2919863 2.6606884 2.6041689 2.3578149 2.8045478 2.4802212 2.6662911 2.5353538 2.6844206 2.5029933 2.4936887 2.5048410 2.9106587 2.6059691 2.5723326 2.6743206 2.5435273 2.8633118 2.5639496 2.5806460 2.5486815 2.3705637 2.5669547 2.7158067 2.9256361 2.3204489 2.6120363 2.5314055 2.6355895 2.3230923 2.4440795 2.6414586 2.5648061 2.4579779 2.3702921 2.4935463 3.1690464 2.3381407 2.7997591 1.9852978 2.0578405 1.9642258 2.8312033 2.1405785 2.0924371 2.4922513 1.8949213 2.2203224 1.8789044 2.0261750 2.0466824 2.1159854 2.0779807 1.9749302 2.5111095 2.1608959 1.9398865 2.0424323 2.6763856 2.9887089 2.0166548 2.0887856 2.1123732 2.0444686 2.2758635 2.2812525 2.5258134 2.4831615 2.1781107 2.3775034 2.4211721 2.5093663 2.0874088 2.6221190 2.3316519 2.4604994 2.2148671 2.4341545 2.4029905 2.4448467 2.3721690 2.4635561 2.5944731 2.5076889 2.6095028 2.6253662 2.8682928 2.8098770 2.1605241 2.4703926 2.2363029 2.4709250 2.7541110 2.2326934 2.0476627 2.8079237 4.4704604 1.9743911 1.8913439 1.9609865 2.1022356 2.1069474 1.8612340 2.3072961 2.3280874 1.9037370 2.2622203 2.5496743 2.9369829 2.9933081 2.6865412 2.9629750 3.3020674 2.0917824 2.3743177 3.6378292 7.6317097 3.0145846 2.6738665 3.5225700 2.5202574 3.0523463 1.6786605 2.4570291 2.6795942 2.4458027 2.2726622 2.6002073 2.1600165 3.0971736 2.8142915 2.4405268 1.7423591 2.1539789 2.4797437 3.8953452 2.3204333 3.2195692 6.1391794 8.9089039 8.8717120 4.7916148 3.3401954 5.4637981 6.2819001 6.6119026 2.8457021 2.9798036 3.8468403 3.1253673 8.0868766 5.6951880 9.0000000 8.2890106 2.7533885 8.9999984 8.4468066 3.9699424 4.8437312 8.2939020 6.6166995 7.7165073 5.1490347 2.6034214 4.6732325 4.7458016 4.1797654 4.5118209 5.0985767 4.0471078 2.8342004 3.0855026 2.8235882 2.8697378 3.0581834 2.9282540 3.3119605 2.9952037 2.6678648 2.8519034 2.5406557 2.8058904 2.6054929 3.0057730 2.8144432 2.6168512 2.7122978 3.0412740 2.4844010 2.7978233 2.9225455 3.2673672 2.9854313 2.8334699 3.0976496 2.9953924 2.9615672 2.9751211 2.6967579 2.6039347 2.3872300 2.9250640 3.3368000 2.6728632 3.1394500 2.8255500 2.7927071 6.3065341 3.3698024 2.3396578 2.7349699 2.8360642 2.9545274 3.3454533 2.9896173 3.0607875 2.9818693 2.7715300 3.1935956 2.8903033 3.1235045 5.1321059 3.1926216 3.0022698 4.2593256 4.4089554 4.6047326 6.4443841 4.7506848 5.2650792 7.0186351 5.5850326 5.7620760 4.7994600 4.5913931 8.9999981 6.0715800 5.1634736 8.1996386 6.6831452 7.1705101 6.0526633 6.3849335 6.7071790 5.1184037 8.9999984 2.5615624 2.8301320 2.4326193 2.7430826 2.6368672 2.5855411 2.8124251 2.7840103 2.7332265 2.6123483 2.3176809 3.1020649 3.0484951 3.0153046 2.4382250 2.3467425 3.0975614 2.6668716 3.0577142 2.7074134 2.9408763 2.7063606 2.9257989 2.5973897 2.5989039 2.5756669 2.8241761 2.4500265 2.8542998 2.9791079 2.9072636 2.8899224 2.5924006 3.3224003 2.8378987 2.6562861 2.7863460 2.9916324 2.6472928 3.1372610 2.9510270 2.7087365 2.8764992 3.0455622 2.8170307 2.4303841 2.9013614 2.7489998 3.1009771 2.8724502 2.8613185 2.8947212 3.1549393 3.7866855 3.0877989 2.8177217 3.0925422 2.8445989 2.7154282 2.8000117 3.4972779 3.1432081 3.8347704 3.0528475 3.1293918 3.7858614 2.7446998 3.0111505 2.5412439 4.3084831 4.3279295 3.3387561 4.1057867 3.3149811 3.2115251 4.5561116 2.4029523 2.4867694 2.9298782 2.2977381 5.2697471 4.0357227 3.0702614 2.9716414 3.2251112 3.4809201 3.5361910 3.4319341 3.1805192 2.5638182 2.4506383 2.4612714 2.1726198 2.0653351 1.9499241 2.1209447 2.7542040 2.1958890 2.3591241 2.0690139 2.1999652 2.5169930 2.3676843 2.3933494 2.0985121 2.1463514 2.1820847 2.3035696 2.2062378 2.5865336 2.0645389 2.4929879 2.5479843 2.5596214 2.4872729 2.6329758 2.5543448 2.2367606 2.4463996 2.5814966 2.7667671 2.8020905 3.0198359 2.8389123 2.6171048 2.5550973 2.6590933 2.8437861 1.5602704 3.0489023 2.0205666 2.5513110 3.1271234 3.2574655 3.2774268 4.0494123 3.0239358 2.9202032 2.2319567 2.0300897 2.3825434 2.2366651 3.9253567 2.2697113 2.7534989 2.5097075 4.3231259 2.3025127 2.4198046 3.1941685 4.7211806 3.7621506 2.5933215 4.5287074 4.2024961 3.9848995 3.6964699 6.0532612 3.7509947 4.3997495 2.9256823 4.2899628 4.3213780 5.2330211 3.6292031 4.3995451 2.1529817 4.2421870 2.6031462 3.3152466 3.9862590 3.4924679 4.6259744 3.8230738 2.8072031 2.6014227 2.3868696 2.2850181 2.7134102 2.9666106 2.7837501 2.3779634 2.7560856 2.7484544 2.8960239 2.6021323 2.7709945 2.5628138 2.4441728 2.5832859 2.4645684 3.0843915 3.0324614 2.7048506 2.9963184 2.4455143 3.1178244 2.6699565 2.6893220 2.8621973 3.2095610 3.1066935 2.8067749 3.0559152 3.3032231 2.7861221 2.9571977 3.4584804 3.4379302 3.6713432 3.2836586 3.8512367 3.0713834 3.0141854 2.7179774 2.7341440 3.4552052 3.7930492 3.4294548 3.0220418 3.4422772 2.8172440 3.3858520 2.5043926 3.7503544 2.8608029 2.6625173 2.4907697 2.5997961 2.5502859 3.5346130 2.6277591 3.1513859 2.5715792 2.6871373 2.5371800 3.2699233 3.3055201 2.9253038 3.5433470 3.1465679 4.4344296 2.2144623 3.0135579 3.2545073 3.0172403 3.6360426 2.4504647 2.2417855 3.5384775 3.0571981 3.2551634 3.6169942 6.9584914 2.6465851 2.5339969 2.4666237 2.4242706 2.3980641 2.6327415 2.2516420 2.4960813 2.7310535 2.3918551 2.5161012 2.4055492 2.6236096 2.3872458 2.3869910 2.3199651 2.3673607 2.5728475 2.3828533 2.4454991 2.5916994 2.7348199 2.9238434 2.3568325 3.1349150 2.7420772 2.6279924 2.7313985 2.7725304 2.9642781 2.5118220 2.5225222 3.0027672 2.9196929 2.7183107 3.0450060 2.0171726 2.2079177 2.5964086 2.5604768 2.8611953 2.1615516 2.8325612 2.4253517 2.9473042 2.0418064 2.7297684 2.9406770 2.8159953 4.0775876 2.8949786 3.1266013 2.9973196 4.4206147 3.3472067 3.3405231 3.3116495 2.9155904 4.0533556 3.8025730 2.1483987 2.3215119 2.3606947 2.1567721 2.0549364 2.2908202 2.1617323 2.3536284 2.2098687 2.4153375 2.4594728 2.1938754 2.3534951 2.3179451 2.1290234 2.2478605 2.3156902 2.1920996 2.4800018 2.3999109 2.1897222 2.0595491 2.2548367 2.2390292 2.5869448 2.2478906 2.4869909 2.3378161 2.3559443 2.4915980 2.1489503 2.0143703 2.3576410 2.2838894 2.4959252 2.4994691 2.3072316 2.3839811 2.4626929 2.4953661 2.6402210 2.3259180 2.2925653 2.5747299 2.5015838 2.2386112 2.2589897 2.4119001 2.1272035 2.5197617 2.8093933 2.4416405 2.3154072 2.2048152 2.4527502 2.3331646 2.5544030 2.6426315 2.5301862 2.9654665 2.3561967 2.6385139 2.2694510 2.5900802 2.5653486 2.6220830 2.8178723 2.5179636 2.7903294 2.8859783 2.6814594 2.5771034 2.5140403 2.4548614 2.4783763 2.8060235 2.5764807 2.4917702 2.5054459 2.7063761 2.9011617 2.8409093 2.8201908 2.8508447 2.8370604 2.7061408 2.5854885 2.7097901 2.5326523 2.9421451 2.9178270 2.7811655 2.6948256 2.7688929 2.5329171 2.7745997 2.9167656 2.8585328 2.6749926 2.8651218 2.5420554 2.9595159 2.9844658 2.6483108 2.9972870 2.7297930 2.9418569 3.1536280 2.6884449 3.5556880 2.5991269 3.1727474 3.2233320 2.8518047 2.6715890 2.9683905 2.5097631 2.8291539 2.9644129 2.9352685 2.9277244 2.7132509 3.6795912 4.0404921 3.2891442 2.6723108 3.1308100 4.3016675 2.8525919 3.6827264 3.7780892 4.0663869 2.7284660 2.6617390 2.3658032 2.8050651 4.0080786 2.5723904 2.9683415 3.5641582 3.3773138 3.0507496 3.1085500 4.2095897 3.0234159 3.5045589 3.5362252 3.2264701 3.7179444 3.0212306 3.2252026 2.2036045 3.5438398 4.0164304 3.3688016 4.2219278 3.5715163 3.1687509 3.7521497 3.2529900 2.8046620 4.0823511 2.6111901 2.9641153 2.3179571 4.3895516 3.4919496 3.2762525 3.2347897 3.1939830 3.5776171 1.9681972 3.7460316 3.6920241 4.2878473 3.9332344 2.7717499 3.3814142 3.9371587 3.7308816 3.3620890 3.8087121 3.7158813 3.3522154 2.4994371 2.4603112 2.5884466 2.8303222 2.5803522 2.5894024 2.5854852 2.6862261 2.5071979 2.4719173 2.6657600 2.7077302 2.3530929 2.3693931 2.7173790 2.5001755 2.3695200 2.5416709 2.6800373 2.3345973 2.5976327 2.6115343 2.6176870 2.8021584 2.4741264 2.5026557 2.2120623 2.8793373 2.6459631 2.8312593 2.5847311 2.7172882 2.8273529 2.3415725 3.1512550 2.6542560 2.3721685 2.7610149 4.5520518 2.6530087 2.8034932 4.9574413 4.2344081 4.2949802 4.0838365 4.5986686 4.6159459 2.9848565 4.5224048 3.1312542 4.1787019 4.4050850 4.4866671 4.4139666 4.2407115 4.8594319 4.8686829 4.4487287 4.3021455 3.3626712 4.4197359 4.4247728 4.2042227 4.5882788 4.1884949 4.3055722 4.4474187 4.3322348 4.9648157 3.5360849 3.1612476 4.7402311 2.8033723 4.8493819 2.5705678 3.4984049 5.1719513 5.4394867 4.6406318 4.6440271 3.1246064 3.2908550 3.2565338 3.3526535 3.3511481 5.0055627 2.5023933 2.4872037 2.7309056 2.6211394 2.6005522 2.4901791 2.5924284 2.8656309 2.5961525 2.4410026 2.4631458 2.4500011 2.4132136 2.5057689 2.3632397 2.4499610 2.4860338 2.4760320 2.6383031 2.4386222 2.4969464 2.5060535 2.4703863 2.0068414 2.5512703 2.5271152 2.4749869 2.3378834 2.5202846 2.2170904 2.4449522 2.5602907 2.5887821 2.3644320 2.2472683 2.3820715 2.5409344 2.6890661 2.0448612 2.2757121 2.4802002 2.4884056 2.4852948 2.4113856 2.7512384 2.6144054 2.4586992 2.5572830 2.5267402 2.7375387 2.9115974 3.1099940 2.5935973 2.3434651 2.8191897 3.6926164 2.8495728 3.4102668 3.0134159 3.1141790 3.1869589 3.0695672 3.3059709 3.2637235 3.3292125 2.9582783 3.2055768 2.8666373 3.1081437 3.1751401 3.2859823 3.0851139 3.3776773 2.9134263 3.1709170 3.1385958 3.2219702 2.9649077 3.1193148 3.1160660 2.8494346 3.2848887 3.3748809 2.9696577 2.9610154 2.8018745 3.0969153 2.8585608 3.2124956 3.3187554 3.1672539 3.2545479 3.0341517 3.3625492 3.2310916 3.4342632 3.2212933 3.2309143 3.1532181 2.8169121 2.9774853 3.4949818 2.8750557 2.9915125 3.3644105 2.9319783 2.9831187 3.3245712 3.6469204 2.5154846 2.7657400 2.8852636 3.6643448 2.8654888 2.9221827 2.8729937 4.0697961 3.0604824 2.8234381 3.3639049 3.1089144 3.0223454 3.1593045 3.0947438 3.1200152 2.5670916 2.5790241 2.7953456 3.0379314 2.9835451 3.2727257 3.1198628 2.6916094 3.5014233 3.2761521 2.8658052 2.7708906 2.4133816 2.3107846 2.5248396 2.1972972 2.2382424 2.3720339 2.1602114 2.2543902 2.3956541 2.3480691 2.2149014 2.6071828 2.6546390 2.7226895 2.1354231 2.6916020 2.5740324 2.3953502 2.6458002 2.7515759 2.9579582 2.9236721 2.5862508 2.8853639 3.1286643 3.1769710 2.3649996 2.6499911 4.2981879 2.7132442 2.8482256 2.9829782 2.7618814 4.8352188 2.7083672 3.1029143 2.8578355 2.4586624 3.4596811 2.6075050 2.5610238 2.6397092 1.7525186 3.9276669 4.5494910 3.4442517 2.4548925 4.2053398 3.5891943 2.8493387 3.0253271 3.0914692 4.2369306 3.5440479 3.8238547 4.1141813 4.2065650 4.0099747 3.0252740 2.3893559 2.0043534 3.5228963 4.5513991 3.8777108 4.2211322 3.2458063 4.7668179 4.1613369 4.1270717 2.3135082 4.2568103 3.4364620 2.7859049 4.2072339 4.6535226 4.8570544 5.0129840 3.8133389 5.4828535 4.4080752 4.9507705 3.6355195 5.2147689 3.9430519 2.8337491 4.6687132 2.9641137 2.8593208 2.6870787 3.3492467 3.2937302 2.9640382 2.7357590 3.2452025 3.1409262 2.9172284 2.7010189 3.4189672 3.6575734 3.1493285 3.5899129 3.6337501 2.8582127 3.4450998 3.0578364 3.3429710 2.8793259 3.0016979 3.1766586 3.7777170 2.9395712 3.1980169 3.0732629 3.0248919 3.4781638 3.3081128 3.2974195 3.6085012 3.3686744 2.8812646 2.9298874 4.4413524 2.9429366 3.3800885 2.7135677 3.0188687 3.1784357 3.2122954 3.0112875 3.4932450 4.5347619 3.7008504 5.2559797 4.3018468 3.5211638 2.3794650 3.3859642 3.3795124 8.3764621 5.3690219 5.5351132 4.6179436 3.2410542 3.4792425 2.8480724 3.3923977 3.1481602 3.2836878 3.4636167 3.4617561 3.2718973 3.4362770 2.9226390 3.1398663 3.5809093 3.6125285 2.8622341 3.1487227 3.7565043 3.5331208 2.8461884 3.4969248 3.0645373 2.8311755 3.1074258 2.9992704 3.0755975 3.0654490 3.6850093 3.3958225 3.3452319 3.2949303 3.0444321 3.2694492 2.7566885 3.1108348 3.3951263 3.5571355 3.0917519 5.0943219 3.9504884 3.8115757 4.7106367 3.4762076 3.8829359 3.7408404 3.9516793 3.4602636 4.1464334 8.9999987 5.2998305 2.9149816 2.5152396 2.5050091 3.7551357 2.4312000 2.4784329 2.4603895 2.5054507 2.4587733 2.5557710 2.5508836 2.5587898 2.4505913 2.4389640 2.6621368 2.5166565 2.6169700 2.2840609 2.4474300 2.6988485 2.3505639 3.8330802 2.6376361 2.5231265 2.4215348 2.5420851 2.6273182 2.5089445 2.6229071 2.4309008 1.7075150 2.2966593 4.2428761 2.7728268 3.9882266 3.9882266 4.0146963 4.0146963 3.9765382 3.9967458 3.7802424 3.9080309 3.6682483 3.3581358 4.2017349 4.2356572 4.2356572 4.2859107 4.2064121 4.0188125 4.4967750 4.2721242 4.2721242 3.9687198 3.9687198 3.8236465 4.3157626 1.7928109 1.7928109 4.0115315 3.2060405 2.0711761 2.0711761 4.7908202 4.7908202 2.1240051 2.1240051 3.8405086 6.2683674 1.9457411 
TELSUB020648_KOG0277                                                                                                                                   3.2440719 3.0042934 2.5840872 2.7894358 2.6757218 1.9865858 2.7991739 2.5684617 2.2636478 2.9283698 2.0942528 2.7110852 2.5504730 3.5444573 2.8916464 2.5038892 2.6989255 2.2546901 1.7150786 3.0576877 1.6767937 2.7364928 3.0324425 2.4253762 2.7067340 2.4260186 2.8498668 2.3338643 2.2956996 2.9112549 2.1668372 2.0353374 2.7637675 2.3103691 2.2268564 2.4809462 2.8046363 1.7196828 2.5619008 2.5237725 2.6427292 2.4476278 2.2192474 2.7649272 2.6261641 2.4580092 1.9223128 1.8396721 2.4991110 2.2766251 1.7094961 1.8978495 2.3742484 3.0653497 2.5474231 2.2910443 2.5767969 2.1032245 2.2228870 2.4647888 1.7783235 2.0707565 3.3987078 1.8803149 2.2014748 2.1951073 2.1500107 2.3103265 2.5959649 2.1676506 2.3618648 2.9077354 2.3245798 2.3054402 2.1613191 2.7391453 1.7973712 2.6775599 2.1737239 2.4437118 2.8690327 2.2151289 2.4435083 3.0179027 2.4258333 2.1494589 2.0663684 2.4675568 2.1242174 2.5452472 2.1620881 1.8360739 1.8826120 1.9019730 1.9357622 2.0098821 1.8515249 2.0070362 1.8651110 1.8990878 1.7966523 2.0453881 1.9382547 1.8308002 1.9171791 1.8476036 1.9824920 2.1803249 1.9708510 1.9600402 2.0683956 1.9665754 1.9467196 2.0318409 2.0390814 2.0964652 2.1778345 2.0293146 1.7686876 2.0743187 1.9243508 2.2380305 1.9228320 2.1148088 2.0943254 2.0179697 2.1524330 1.9769292 2.2436137 1.9496985 2.7457546 2.6985410 2.2300377 2.3785009 2.5300056 2.1905030 1.9084473 1.7334563 1.9343869 2.0985532 2.1826942 1.9059148 2.1028349 1.9489251 2.1816320 2.3212120 1.9377113 2.1875324 1.8999674 1.7613993 1.9557138 2.0352154 2.0872431 1.8330520 2.9000457 1.8972622 1.9326863 2.0493396 1.8958337 2.2822250 2.1307402 1.9478388 1.8103676 2.4869448 2.1491279 1.9277610 2.0610550 1.9369482 2.3064377 2.3535004 1.8874909 2.0026979 1.7517963 2.2694978 2.2689399 1.9314768 2.1549386 2.4746747 2.3834424 2.2912725 0.8198543 0.4513421 0.7349734 0.6120103 0.6072769 0.9342865 0.5797465 0.4191069 0.5451886 0.5886675 0.6288002 0.0000000 0.6328607 0.4787457 0.5431736 0.4681328 0.7617924 0.7112549 0.5027727 0.6220806 0.6277901 0.7309427 0.6913139 0.9276877 0.9528995 0.7605571 0.6991810 0.8437475 0.9194134 0.9731482 0.9792936 1.2104669 1.3308192 1.2354047 0.9216395 1.0115210 1.3996111 1.7779190 1.8605363 2.3007427 1.6779288 2.1030508 2.2402986 2.1556036 1.9713696 1.8289434 2.1151130 2.3993869 1.7984138 2.0440592 1.8999236 1.8827633 1.6932066 2.0852391 1.8879837 1.9147589 1.9043628 1.8625335 2.2230780 2.0452814 1.8976003 2.2085209 1.8734411 2.3903479 2.1322674 2.0553455 1.9501230 1.8085845 1.9829187 2.0784685 2.0079457 2.3574592 2.0530793 1.8668842 1.8694934 1.8342599 2.0186313 2.0535113 2.5635293 2.1916781 1.7733544 2.0567639 2.3902335 2.2824587 2.3775090 2.3869579 2.3996470 2.3154909 2.1784510 2.2672977 2.0387875 2.4229397 2.1454253 2.3356946 2.4207986 2.4922009 2.3493492 2.2834508 1.9136292 2.0940317 2.5811439 2.4767804 2.5259310 2.3634486 2.6398818 2.3583381 2.0907472 2.0632828 2.0628681 2.3935437 2.5584847 2.3600165 2.5321712 2.2704940 2.5362729 2.5874252 2.1312533 2.2222046 2.3474022 2.3246011 2.6892215 2.3657358 3.0101961 2.8231525 2.2537299 4.5313501 3.1246352 2.9429452 2.9328549 3.5449402 2.6144970 3.8297773 2.3913440 3.1680205 3.8951872 3.4964033 3.2437039 4.2972887 2.9024601 4.0367822 4.1190400 4.0661901 3.3624220 3.7648902 3.9351301 4.1805531 3.6735891 2.6056394 4.2153932 3.7490713 2.9824297 4.2758365 3.6152958 3.5068597 3.4059660 2.8439953 3.3239439 3.4961162 5.4400508 4.0087108 3.9624281 3.4555523 4.6774371 3.9979193 4.1878206 3.5135148 3.5179834 3.6678033 4.7551165 3.7530920 3.4716773 3.5123011 3.9639983 3.9955429 4.1146623 3.5357637 4.5284753 4.1299854 3.7923830 2.3540804 2.2600409 2.1247993 2.2709721 2.1784170 2.2871667 2.1712366 2.2460373 2.2700886 2.2740540 2.2121177 2.3344032 1.9713076 2.2408396 2.1242124 2.1984225 2.3048162 2.2536006 2.2379325 2.2262287 2.3533819 2.4363380 1.9179911 2.4763071 2.2551700 2.4858801 2.1199764 2.2427478 2.3165593 2.1682315 2.1551883 2.1303784 2.1486337 2.1887979 2.2237603 2.2719480 2.2941276 2.2277776 2.4975333 2.4441361 2.3272641 2.0522422 2.3632524 2.1642993 2.4203955 2.5495779 2.3439515 1.9899366 2.2493856 2.2939649 2.5478845 2.4364056 2.3811404 2.4726819 3.3161980 2.0778953 3.1733832 2.3799313 2.1490895 1.9622785 2.1825902 2.2686278 2.1304852 2.3585817 2.1845521 1.7305820 1.9199808 1.6061101 2.0290384 2.1565741 1.9776980 2.5348761 1.9954535 3.0282998 3.2264777 2.6056932 1.8105208 2.3334287 2.1478938 2.7918625 2.4787173 2.4799811 2.2187121 2.6388069 2.4672239 2.8128226 2.2456974 2.2901358 2.6355753 2.0563255 2.2381501 2.7078696 2.2595193 2.4430089 2.4228913 2.1373412 2.4430056 2.5754168 2.1981455 2.6427403 2.2229183 2.5174891 2.6050645 2.4888263 2.5301906 2.2502475 2.6698992 2.5635257 2.4984324 2.5686789 2.5918964 2.5232374 2.5105655 2.9855477 2.7766426 2.2817811 2.9964477 2.4778545 2.7809089 2.7657433 2.2951546 2.8093714 2.5801460 2.2105057 2.1775788 2.5053500 2.6458034 2.1499790 2.1252450 2.1502868 2.1591786 2.0582293 2.4958321 2.2525570 2.1458307 3.1090959 2.3212053 2.2932298 2.0621964 2.4143148 2.6585416 2.2319317 2.5860417 2.0729405 2.4678271 1.9593311 2.0650575 2.5231280 3.1304806 2.2897228 2.7956116 2.2699549 3.0048002 2.2622515 2.4525889 2.7567261 2.8711431 2.3812693 2.4382334 2.5462654 2.6818605 2.1861540 2.8157340 2.2883271 2.3485780 3.0825745 2.5219963 2.9579406 2.3159954 2.7554744 2.7984607 2.3159954 2.5742042 2.5685687 2.3714057 2.4370963 2.6293864 2.4919571 2.2852354 2.5570972 2.5226720 2.5782215 2.5317551 2.4062124 2.5985478 2.7117446 2.4087046 2.5061433 2.5000089 2.4579508 2.4852123 2.7858578 2.4558294 2.6535604 2.6909746 2.2612013 2.4233773 2.6290022 2.5237190 2.5766322 2.3636496 2.7413146 2.5336356 2.3917216 2.0126853 2.5806828 2.2657883 2.5341198 2.4150004 2.4481083 3.4679503 3.8082682 2.3357181 2.6439365 2.5549891 2.9474373 1.9611553 2.6392082 2.9519969 3.2547723 2.8807624 2.4764652 2.6481973 2.2167539 2.3367591 2.7374670 2.1478250 2.3014104 3.0302713 2.6635750 2.3352391 2.4972111 3.0283481 2.3392364 2.6038251 2.3000150 2.5667524 2.3625278 2.5722662 2.4235036 2.5796058 2.2761751 2.8332683 2.7133677 2.7665439 2.5536050 2.5148876 2.6060421 2.8620885 2.7531859 2.4457874 2.8117123 2.6915230 3.2568123 2.6897946 2.9229664 2.0595597 2.1793464 2.5769576 2.1885017 2.0561094 2.0861296 2.2280299 1.9952271 2.3631687 2.3554883 2.1744244 2.1991136 2.7120880 1.9781447 2.3670226 2.4308694 2.4148640 2.5326225 2.7530492 2.6805630 2.4830376 2.4785740 2.6270542 2.4920796 2.3364033 2.0079833 2.4612542 2.3850839 2.2458026 2.6878935 2.6343644 2.2455420 2.3007837 2.1779530 2.0092507 2.3817124 2.4919838 2.1471716 2.1972909 2.3375421 2.0222472 2.3923997 2.2255628 2.0834208 2.1293551 2.7654834 2.5380781 2.6127599 2.3129028 2.5139190 2.6719696 2.4216501 3.1220597 2.3404741 2.4883213 2.5747727 2.8493864 2.3766451 2.2550148 2.2468533 2.3536924 2.3081932 2.3287626 2.8462519 2.2737381 2.3918229 2.2873907 2.3573604 2.1583593 2.2826587 2.3954809 2.6538986 2.2513998 2.5294865 2.2520678 2.3925355 2.2431072 2.2927099 2.3053740 2.4181686 2.2640998 2.9443852 2.2569876 2.5113929 2.5499952 2.2727941 2.3954155 2.5040883 2.8419337 2.4513802 2.8136691 2.8743430 2.6444067 2.3247513 2.3260821 2.5588019 2.7014506 2.2263537 1.6835005 1.8640460 2.0371594 2.3159829 1.9637155 2.3138581 2.1155254 2.0751802 2.5732961 1.9251481 2.1387260 2.2932272 1.7850185 2.1689252 1.9514184 2.0690088 2.0398464 2.6148097 2.0863312 2.7304014 2.1744424 2.8721545 1.9155781 2.6721167 2.0822650 1.8359048 1.9595350 2.3397959 2.0972598 1.7589326 2.6724581 2.4619325 2.0712730 2.2796112 2.2214273 2.0798390 2.3033133 2.3457735 2.4161906 2.4466486 1.9772814 2.6276830 2.2993004 2.0566128 2.1239960 2.3084280 2.5382438 2.4651412 2.1800443 2.4359307 2.3235579 2.8247157 2.1949523 2.4810993 2.1128850 1.8154646 2.4620263 2.2302075 2.3503678 2.0540079 2.4622731 3.2467128 2.2865972 2.6586158 3.0290373 2.8170492 2.4263834 3.3440830 2.8124502 3.0386333 2.8061257 3.8505165 3.2991036 1.8692285 2.4538671 2.0376908 2.1186399 2.2374074 2.0900748 2.2662993 2.1768076 2.1331289 2.2782996 2.5141735 1.9503672 2.2235362 2.4622743 2.2441867 2.1955491 2.4856568 2.6076172 2.1571413 2.4380402 2.2269205 2.0230731 2.4844247 2.4609203 2.2922387 2.3403570 2.2078278 2.4344679 2.5536116 2.6696101 2.2706325 2.5614217 2.6496482 2.4044527 2.5090536 2.4716968 2.5956578 2.5437996 2.3923611 2.6495795 2.1030326 2.3245222 2.8242516 2.2070086 2.2073250 2.3054841 3.3670387 2.6427109 5.0689505 2.7201180 2.3637333 2.2195588 2.0405341 1.9091590 5.2744165 1.8663607 2.1714422 2.2080129 2.1880805 2.5491804 4.5323024 2.2075112 2.1395821 1.9474159 2.1745933 2.4249405 2.3540317 2.0149840 2.3968275 2.4031056 2.7787387 2.1978222 2.8590581 1.7141754 2.4040332 2.1678223 2.8424243 2.3033590 3.4846387 2.7751795 3.0551901 2.5796486 2.7958425 2.4971145 2.9886652 1.7239589 3.0615646 2.8975741 2.9011523 2.4346448 3.2384515 1.9053108 2.6921076 2.1445907 2.3335202 2.2709088 2.1328291 2.0839595 2.3244577 2.3775964 1.8282632 2.3834756 2.0020152 2.1991908 2.3032757 2.2313676 2.3479622 2.1412807 2.1371528 2.1593197 3.1752964 2.3090618 2.1102354 2.3929036 2.2223030 1.9846270 2.6639494 2.4734735 2.4660065 2.2278963 2.6864993 2.3668574 2.3503253 2.4164066 2.4369839 2.0935496 2.8051828 2.5269625 2.7428093 2.2136166 2.3342662 2.4243018 2.5152831 3.3993370 2.1309777 2.9577691 2.9206259 2.3403510 2.7385977 2.8221273 1.9336168 2.0557194 1.9228428 2.2540173 2.6308028 2.7161665 2.1504506 2.0533630 2.2342797 2.2456356 2.3370446 1.8677480 1.9827789 2.6547523 1.6272559 2.3169804 2.7242744 2.1912994 2.4276084 2.5196785 2.5683526 2.1294636 2.3890843 2.0979863 1.8048677 2.6726987 2.6766158 2.4935975 2.4504301 2.3353163 2.6864221 1.9988903 2.3385316 2.1210512 2.6343226 2.5548684 2.6094451 2.5934588 2.2749658 2.7830168 2.1665890 2.1193741 2.6820895 2.5221305 2.4215314 2.5453650 2.4761483 2.5338111 3.1793247 2.6466808 2.5004658 2.2507893 2.4141523 2.6997770 2.9997546 2.4949542 2.6807937 2.2091055 2.5573868 2.8814635 2.5184305 2.3887462 2.6292253 2.5474291 2.6506684 2.5196537 2.6968810 2.7747763 2.6639629 3.0595169 2.5398026 2.5511213 2.6829539 2.3990050 2.4726991 3.0567927 2.5509771 2.7956399 2.8599722 2.6199502 1.7705076 2.0663725 3.1389416 2.7994418 2.0737226 2.9732720 2.0400047 2.0463543 2.2281244 2.0484975 2.0422839 2.1243448 1.9899424 1.7699814 2.6839707 2.5322781 3.6494098 2.1265873 2.5532711 2.5611434 4.1970603 2.3141796 2.4679510 2.1407019 1.8713892 1.8815562 2.7804538 1.8309766 2.4587989 2.2652362 2.7950933 2.4010281 2.0574938 2.1703461 2.7077852 2.6760872 1.9273432 2.5083661 1.8348551 3.1065520 2.2354415 2.1481686 3.1599825 2.3174841 2.3654634 2.6330665 2.4588690 2.2251888 2.0144731 2.4678727 2.4162404 2.1331510 2.3382591 2.3423408 2.1460935 2.2295269 2.2969349 2.2279667 2.3898212 2.3567445 2.1871542 2.1895903 2.2664192 2.5277919 2.1165463 2.1161704 2.4779004 2.2379788 2.4714239 2.3435721 2.4067809 2.2715571 2.2803772 2.1676217 2.5355728 2.5194660 2.1162729 2.1554151 2.1245602 2.2724499 2.2503535 2.0787799 2.3663857 2.1899045 2.2641846 2.1622716 1.9986981 3.0633298 2.4957707 2.7186984 1.8076357 1.9771072 1.8652012 3.0281469 2.0843131 2.0044450 1.9687474 1.9762465 1.9732033 1.9876098 1.7900975 1.9791340 2.0321029 1.9231287 1.8819467 2.2401374 1.9824247 1.9405761 1.9946284 2.2311153 2.5559821 1.9613385 1.9342750 2.1110538 2.0038946 2.0242306 2.1762166 2.3133963 2.2404065 2.0280162 2.1132605 2.3217598 2.3218476 1.8415774 2.3513180 2.2880019 2.3217371 2.2085174 2.2016917 2.2110884 2.1746121 2.1770340 2.3085476 2.5726654 2.2207777 2.3335419 2.2942354 2.5077710 2.7206764 2.0248365 2.2378367 2.1379744 2.3681726 2.2537226 1.9794629 2.0165959 2.7338430 5.0545732 1.7810008 1.5441882 1.9366926 2.0242881 1.9596622 1.7865178 2.3214375 2.6034969 1.7605254 1.9368203 2.1830118 2.5830864 3.3394566 2.2770085 2.8147961 2.5169748 2.1117651 1.9883393 3.0275823 5.9391905 3.0135589 2.5604056 2.8664526 2.5416842 2.7352843 1.9203840 2.1963129 2.9593702 2.1016921 2.2571531 2.8884257 2.4659041 2.6207515 2.5580179 2.3884285 2.5367508 2.0477884 2.4460679 3.3045393 2.2320918 2.7058735 5.4999226 8.9999987 8.4238977 4.3076294 3.1459678 5.4539527 5.3687356 5.8222366 2.6159629 3.0657522 4.1253825 3.2901726 6.0802395 4.7740657 6.5786825 5.2823740 2.3725423 6.4954332 6.1211840 3.7740186 3.8426531 5.5778555 3.5814248 6.1624774 3.5416356 2.6812129 4.5242184 4.4458611 3.9488764 4.0812164 4.0312889 4.3606311 2.7282875 2.7690568 2.6182083 2.6793204 2.6621446 2.5877485 2.8793522 2.8620536 2.4499907 2.4575809 2.3934786 2.8182763 2.6603290 2.7506379 2.8152419 2.6456736 2.7025323 2.5701948 2.5157479 2.4578802 2.6439743 2.7585077 2.9626843 2.6506566 2.8265650 2.7111886 2.9604925 2.7328601 2.5421055 2.7154907 2.5293807 2.6815473 3.0854164 2.5873894 2.9635191 2.6152627 2.6008838 6.0942780 3.0595871 2.3104233 2.5846522 2.7327651 2.9377376 3.2303771 2.8890472 2.7832821 2.8912610 2.3868885 2.9729712 2.7618660 2.7729029 5.1205255 2.9961440 2.6437741 4.3503144 4.3924293 4.7163793 6.1650602 4.9180715 4.9530283 5.3658219 5.7576796 5.0009443 4.3285828 4.5509490 6.7722102 6.1114628 5.2163077 7.9362420 5.9903581 6.1659277 5.5092233 5.8154208 6.5364219 4.4337052 8.9999989 2.2602484 2.6742014 2.2339513 2.4997298 2.4388112 2.3194286 2.4731541 2.5860731 2.3911255 2.4092507 2.4466277 2.8705115 2.4755986 2.7653192 2.5019504 2.2430815 2.7920088 2.4144197 2.5886493 2.3905707 2.8170273 2.4770481 2.8322933 2.4859894 2.4878068 2.3710137 2.7394572 2.3329402 2.6354330 2.7523496 2.8492056 2.4677464 2.5984298 2.8893926 2.6012765 2.6361346 2.6628946 2.7276266 2.4650678 3.0277786 2.7018772 2.3678288 2.5088284 2.9192642 2.6499488 2.3867745 2.3501017 2.9027654 2.7854424 2.6632912 2.6598923 2.3364042 2.6803695 3.4131323 3.0375960 3.0107324 2.8774396 2.9168202 2.7382911 2.3592732 3.1607529 2.7148641 4.0517100 3.3959886 2.4018461 3.9277537 2.8944991 2.4464126 2.2430592 3.4634964 3.8837104 2.7438922 3.0674842 2.8280170 2.4976047 3.5099204 2.0317276 2.4240945 2.3703369 2.3714058 3.3393670 3.9789915 2.8498690 2.7398813 3.0364466 3.0646953 3.5031244 3.2998783 2.9833364 2.3858718 2.3991654 2.2358252 1.9762932 2.0492273 2.0290394 2.0027376 2.7799895 2.1112341 2.1885020 2.0099966 1.9855424 2.3064402 2.1884428 2.3126732 2.1575546 2.1193929 1.9890504 2.3022641 2.2504278 2.4137978 1.9370296 2.3829524 2.4006485 2.4971347 2.3727443 2.4676497 2.0987760 2.0574667 2.4085320 2.3999770 2.5752345 2.7875739 2.8710532 3.0011116 2.4673961 2.3188665 2.8075451 2.7466643 1.7058012 2.7271435 1.8174252 2.4744895 2.8867944 2.8522382 2.8055697 4.0126038 2.5327253 2.7139176 2.1628927 2.0201631 2.1816368 2.1595713 3.9408364 2.3297788 3.0485175 2.6510871 4.0532273 2.2214468 2.5232253 2.8344958 4.7108824 3.6381037 2.8389051 4.1209282 4.5952822 3.5154363 3.9920266 5.3522198 3.2905158 4.8297312 2.5223532 4.1155492 3.6550308 4.6329653 3.2514545 4.3691963 2.1660833 3.7714593 2.5509604 2.9362014 4.0177137 3.5445444 4.1383152 3.9974526 2.7968752 2.5263927 2.2992534 2.4192491 2.6561471 2.7744681 2.6122634 2.3260928 2.7744661 2.6294792 2.7380636 2.4618484 2.7981890 2.4691222 2.6572546 2.6034161 2.2636070 2.6258137 2.8152962 2.6693109 2.6142349 2.4372831 3.0522019 2.5445881 2.5121094 2.9599661 2.9329190 3.0949960 2.7990180 2.5577780 3.6031417 2.6736979 2.8463014 2.8169166 3.3885569 3.3670727 2.7361629 3.4549800 3.0050628 2.8212452 2.5871837 2.5714689 3.5110472 3.6159407 2.7137449 2.9800921 3.2358502 3.2607072 3.2596983 2.2490283 3.1600735 2.6301558 2.4706918 2.2874803 1.9369905 2.2096194 3.3977634 2.7783174 3.1783411 2.5143098 2.4218666 2.1666854 3.4842973 3.3241836 2.7166996 2.7161311 2.7941273 3.4398131 2.4939244 2.7331590 2.6797876 2.7440180 3.2972201 2.3550604 2.1147009 3.3834719 2.6779137 2.1516853 3.1263672 4.4579464 2.4620510 2.1669368 2.4312172 2.1250861 2.0130351 2.2803051 2.0911165 2.1196288 2.4524744 2.2144610 2.4020706 2.0936108 2.2242388 2.3448296 2.3760573 2.0976758 2.4362017 2.3385530 2.2478240 2.3164028 2.3654893 2.3825704 2.8213350 2.2517086 2.7039292 2.6192393 2.5611493 2.6957277 2.5533937 2.5991666 2.3979686 2.4042753 2.6095617 2.9486310 2.7026596 2.4030587 2.0937528 2.0987814 2.3193540 2.4057964 2.6459013 1.9472751 2.6430612 2.3474431 2.6998706 2.0201711 2.6756752 2.7773719 2.8547552 3.6618689 2.9150260 2.9179627 2.8908763 3.5890894 2.8467919 3.0457738 2.6438555 3.1222860 3.4299918 2.8525269 2.3154587 2.3818814 2.2771530 2.3446191 2.1539992 2.2158360 2.2022604 2.1812320 2.0538988 2.1940566 2.3392173 2.1891041 2.3945801 2.2712977 2.0973223 2.1205269 2.1866210 2.1510244 2.4355452 2.2274231 2.3520438 2.0984346 2.5227724 2.2200876 2.4328757 2.1795253 2.1887274 2.2858482 2.4128025 2.5675471 2.3589238 2.2502075 2.4575828 2.4963037 2.4480107 2.5376746 2.4697940 2.3274040 2.6281204 2.2994204 2.5055083 2.3548332 2.1690820 2.5917687 2.3616341 2.3040323 2.3685857 2.2678108 2.1394743 2.4699437 2.7974616 2.5746512 2.4710818 2.4724862 2.6579520 2.4130266 2.7018195 2.4844865 2.4794707 2.8118504 2.3693683 2.2796157 2.3885798 2.5978191 2.4429587 2.3585503 2.6642007 2.5478130 2.6506440 2.5881784 2.7638297 2.6013645 2.6239425 2.6091470 2.3680453 2.6633857 2.5142056 2.6546480 2.4447078 2.5841198 2.7443162 2.7198589 2.7350233 2.7160918 2.4648394 2.5434500 2.9252161 2.7449178 2.4525894 3.0150651 2.6236217 2.6640063 2.7861208 2.5426140 2.5828264 2.4565895 2.7154722 2.6514037 2.3564672 2.8262155 2.5188260 2.6809744 2.8543737 2.7017868 2.6115822 2.6388466 2.5218213 2.7433977 2.7681473 3.2593713 2.5672511 3.2201471 3.2164044 2.8511192 2.5036683 3.0871365 2.6015620 3.1305062 2.5365771 2.6498062 2.7447312 2.5798921 3.3223687 4.1990701 3.0910876 2.5945985 3.2129114 4.5653666 2.6983927 3.2490312 3.3642443 3.6359360 2.5923050 2.4541001 2.3946705 2.6892639 3.8216115 2.7222557 2.6956982 3.4513743 3.4283731 2.6205090 2.9516959 4.0428482 2.9123495 3.2481936 3.6561495 3.2713856 3.4209588 2.8917226 3.0428486 1.8937188 3.0046625 3.7192193 3.5344007 4.1570221 2.8914911 3.2267152 3.3159547 3.1078667 2.7974400 3.4845166 2.4234372 2.5031537 2.6192117 4.0301367 2.7127282 2.9457272 3.4455167 3.5085057 3.3279031 1.8924775 3.6412592 3.8103577 4.4362385 3.4166339 2.9388511 2.6832942 3.7922152 3.6060704 3.0107421 3.4793780 3.0813124 3.2207211 2.2509466 2.2021142 2.6737173 3.1200110 2.5186345 2.4926162 2.4058123 2.3654429 2.3418258 2.4680070 2.7385238 2.4461595 2.2082870 2.7760595 2.5704796 2.5259323 2.2376811 2.3346793 2.6724426 2.1184469 2.5684085 2.4349126 2.5819572 2.6510717 2.4162579 2.5172923 2.1697539 2.7826934 2.8586275 2.7119398 2.4707935 2.5329500 2.8877776 2.4854553 2.9575309 2.3406419 2.4331349 2.7017208 5.2672262 2.7173553 2.5897642 5.2381562 4.5575481 5.0825379 4.3964478 4.8085186 4.5403845 3.1145114 4.8655639 2.6379020 4.5675739 5.1773530 4.8012746 4.6404119 4.2250582 5.3550964 4.8026908 4.7509537 4.6978072 3.1897739 4.6724099 4.4050807 4.8547773 5.3000621 4.3009537 4.1333035 4.1427526 4.3202713 5.3862041 3.2786892 3.0633415 4.9393421 2.7575719 5.4686652 2.7317699 2.7658626 5.1026099 5.5871461 4.9992991 4.8399969 2.8404989 3.1342790 3.0635448 3.0288569 3.3336012 5.9942651 2.5092513 2.3662517 2.5855497 2.5097480 2.5116667 2.7307156 2.6872666 2.6496932 2.5993847 2.6982710 2.4350587 2.7717750 2.4806061 2.6279142 2.6280215 2.4039580 2.6799149 2.5580623 2.7530251 2.4854806 2.6226517 2.5279013 2.6722026 2.4736172 2.5481079 2.5007048 2.4885599 2.4056318 2.7444374 2.2936775 2.5606891 2.4985687 2.7266312 2.5072163 2.4091086 2.2379847 2.6328465 2.4883117 2.2422001 2.4236139 2.7174084 2.7229300 2.5555294 2.6275576 3.0342652 2.8087271 2.8432677 2.6023999 2.7109669 2.7230907 3.0710025 3.5848404 2.7515724 2.1557030 2.4572398 5.3123111 2.5229286 3.5137647 3.2330954 3.5772403 3.2396452 3.2483089 3.4249269 3.3226942 3.4375746 3.2264770 3.5246225 2.9468942 3.3920784 3.6061895 3.5421610 3.0947877 3.3656648 3.1499532 3.2665114 3.5929569 3.1185605 3.1286062 3.4916332 3.1725232 3.0679036 3.2901798 3.4065750 3.2564455 3.1645821 2.8317905 3.3348099 3.1933400 3.2164312 3.8427515 3.2781412 3.1817628 3.1142694 3.3799947 3.6557150 3.5455599 3.0989291 3.2147966 3.5213822 2.7572900 3.3980875 3.7816505 3.2703490 3.0871305 3.7315726 2.9525663 3.1306373 3.7439604 3.9580757 3.0208719 3.1813333 3.1357608 3.8380240 2.9291999 3.2741735 3.0288047 4.0458280 3.0929444 3.1569914 3.4437550 3.2318184 3.2712446 2.9714135 3.0653554 2.8642605 2.8583567 2.9052664 2.9351553 3.2268212 3.0638291 3.4169943 3.3113096 2.7676569 3.6353046 3.4307339 3.1156625 3.1264973 2.4074772 2.3255144 2.5510974 2.4189292 2.3201310 2.3735190 2.3067383 2.4666838 2.4905072 2.5691465 2.5482421 2.6807698 2.4396059 2.8843294 2.2991429 3.0996877 2.6537239 2.5977803 2.6542346 2.7337443 2.7346147 2.7573354 2.5796900 2.9061408 3.1890107 3.0690305 2.3589562 2.8407414 4.3730559 2.9035521 2.9843161 3.1141110 2.9010142 4.6395315 2.6088390 3.1539959 2.8258602 2.5766957 2.9744823 2.5678976 2.5661282 2.7596450 1.7088719 4.4080900 4.5232292 4.5025806 2.5596116 4.4644283 4.0725899 3.2386907 3.2431507 3.9252722 4.2083340 4.2461645 4.2720553 4.1893516 4.4874136 5.3201369 2.8552690 2.6064728 2.1925848 4.5660798 4.6823505 4.8511663 4.0677201 3.9210634 5.0927592 5.5592488 4.4391426 2.6899067 4.5091244 4.0199037 4.3278769 4.6891019 6.1959462 5.8161004 5.8792731 6.4006178 4.6162383 4.3297133 7.1293454 3.3547257 5.3970135 4.2430674 3.3906737 7.5468761 2.7006450 2.8196739 2.7258431 2.9600438 3.1574866 2.6729390 2.8197370 2.9679211 2.6501415 2.8656255 2.7328390 2.9336586 3.1776802 3.0006522 3.5296536 3.2020272 2.9032635 3.1123297 3.0812727 3.0811967 2.6760520 3.0214318 2.9735753 3.2423292 2.9392564 3.0600863 3.0708358 2.8142166 3.3187365 3.0475337 3.2376241 3.1580889 3.0746763 2.9174064 2.8430114 3.8970020 2.7607271 3.4715777 2.1758881 3.1177463 2.9785667 2.8554601 2.6052455 2.9216891 3.9745697 3.9326982 5.1082394 4.1803103 3.9543892 2.3442729 3.0094471 3.2275868 7.2244489 4.9943201 4.5965646 3.8569848 2.8994975 2.9575942 2.5790972 2.7318436 2.8445859 2.9776982 3.2362024 3.0592917 2.8183627 3.3998640 2.5073045 3.0017819 3.0290194 3.4486357 2.8341505 3.1165972 3.3005193 3.5680285 2.3551538 2.7888889 2.8545734 2.9516375 2.7455344 2.8745708 2.6818037 2.4327012 3.4148560 2.8467063 3.1463380 2.7659655 2.9621914 2.7641781 2.4219745 2.7824028 2.9925236 2.8132084 3.0510018 3.8289856 2.9596075 3.5340431 3.8863650 3.2504524 3.5985138 3.4552966 3.6807280 3.6023104 3.5981556 6.6531301 3.9158144 2.2443706 2.4110907 2.5200278 3.4855364 2.4485250 2.5219392 2.4589642 2.5233383 2.5216362 2.5902276 2.4106843 2.3708281 2.3840059 2.4633266 2.6300984 2.4732370 2.6469267 2.3258811 2.4825697 2.6825788 2.3542576 3.3723493 2.5147353 2.4673390 2.3759849 2.6232570 2.5061528 2.6386587 2.6417628 2.2077509 1.7371617 2.1005356 4.2286741 2.8204141 4.3183411 4.3183411 4.3073534 4.3073534 4.4020448 4.2329010 4.2159271 4.3733224 3.7448139 3.9310650 4.3445830 4.2290642 4.2290642 4.5270901 4.2536514 4.1066054 4.3145539 4.1428621 4.1428621 4.3018627 4.3018627 4.3471098 4.1616658 1.8289667 1.8289667 4.0856936 3.4952367 1.8991952 1.8991952 3.7048628 3.7048628 2.2410888 2.2410888 4.0460443 8.4277090 1.5884967 
MICSPE000906_KOG0277                                                                                                                                   3.2820346 3.0268562 2.8902344 3.0102091 2.9895512 2.1345130 2.8663852 2.6710746 2.5452683 3.0545475 2.4277365 3.0548993 2.6399123 3.5839852 2.8695227 2.6552636 2.7533006 2.4313909 2.0229035 3.3731144 1.9128606 2.9353036 3.7972386 2.5846085 2.6913754 2.4330172 3.0472329 2.3103411 2.4396734 3.1123041 2.2841475 2.3830714 2.8878684 2.1997177 2.6422759 2.5385992 3.3505520 1.6663346 2.5797000 2.4457887 2.8109655 2.4973668 2.7328894 2.9212190 3.1725153 2.6506461 2.1743286 2.1650111 2.5649604 2.4655919 1.5947741 2.1491947 2.7963146 3.2226613 2.7926520 2.2943084 3.4783325 2.0309170 2.5835764 2.7538302 1.8106624 2.0584870 3.8183841 2.2511689 2.1662420 2.5426323 2.3760371 2.6433590 2.8415108 2.4674920 2.4686108 3.0300779 2.5724066 2.6758579 2.5114082 2.6188155 1.9874371 2.7362501 2.5320417 2.3749839 2.9414522 2.5033536 2.5851356 3.3252743 2.9020959 2.0684057 2.0404281 2.3811501 2.1883775 2.5236656 3.0051362 2.1842854 2.0603243 2.1231763 2.2401524 2.1668960 2.2115123 2.0808005 2.0902537 2.0575355 2.2205940 2.1656609 2.1927304 2.2533566 2.0918196 2.2255902 2.3389254 2.3689358 2.2515357 2.1389363 2.2346095 2.1424310 2.1855368 2.1237711 2.2134741 2.2848078 2.4119333 2.1886948 2.2069704 2.3220620 2.1590507 2.3335708 2.2137846 2.6292390 2.2077144 2.3568383 2.3693324 2.2535685 2.4480280 2.4071065 2.7189785 2.7357727 2.4753979 2.6581671 2.8446965 2.3268618 2.0527005 2.0739663 2.1096871 2.2131198 2.1695460 1.9920968 2.3035772 2.1027030 2.3126909 2.3133760 2.0836906 2.4494837 2.3104735 1.9489771 2.3181993 2.3885215 2.1790029 2.4948552 3.2286093 2.1550406 2.1580201 2.2065828 2.1556040 2.3193518 2.2667006 2.0834258 2.0317625 2.4740806 2.4106175 2.1552635 2.4305932 1.9832271 2.2518946 2.4899906 2.2954325 2.3477139 2.1527502 2.3140853 2.3379809 2.1504322 2.2763540 2.4749990 2.3800853 2.6279407 0.9766948 0.5954377 0.5745880 0.5346816 0.8756027 0.9164124 0.8378596 0.6244727 0.6865163 0.7331594 0.5757983 0.6328607 0.0000000 0.6428563 0.7335422 0.6421625 0.5817198 0.8356174 0.6924586 0.6903812 0.8128072 0.7820674 0.7001990 1.0367821 1.0197074 0.8840790 0.9415186 0.9338564 1.0301862 1.0595979 1.1125001 1.2940221 1.3044611 1.2834018 0.8105589 1.0763551 1.3757121 1.9734919 1.9811186 2.4413888 1.7865833 2.0608304 2.5348630 2.1283520 1.8860490 1.8094041 2.2808948 2.3941421 2.0976871 1.9349871 1.9685418 1.9796184 1.8136991 2.3460085 1.8282512 2.0869608 2.1142398 2.0570758 2.4979546 2.3383442 1.9304509 2.3397436 2.1365561 2.5743583 2.4233986 2.1337011 2.1326699 1.9540082 2.3074580 2.1205242 2.1724137 2.3099719 2.2298274 1.8904866 2.0552141 2.0197032 2.0691661 2.1048305 2.5201551 2.3914932 1.7998191 2.3667513 2.4484447 2.3162470 2.2993521 2.2952557 2.6355399 2.5397606 2.5721684 2.4706726 2.2732047 2.6137554 2.4912904 2.7250467 2.6439543 2.5415189 2.5473144 2.5743966 2.3613866 2.4120057 2.5553001 2.7350500 2.9466256 2.7353783 2.8341402 2.4492717 2.3981078 2.3633427 2.2776831 2.7170779 2.8349491 2.5434534 2.6954240 2.7578542 2.9208302 2.7929443 2.4891190 2.6167008 2.5788226 2.5801727 2.8300835 2.6273232 2.7693288 2.7325560 2.5073227 5.0222547 3.4841934 2.8366729 3.3867914 3.8238429 2.8535297 4.2630924 2.8029792 3.4111413 4.0181836 3.7403533 3.6630575 4.8107208 2.8286666 4.3371389 4.2794793 4.3093051 3.7611658 4.5319138 4.7081834 5.5254354 4.5218745 2.2059026 4.3544134 4.1604120 3.5548575 5.0379824 3.9708137 4.0176553 4.1608008 2.9757570 3.8483299 4.1334166 6.7786037 5.0195685 4.2242563 4.0480150 5.7306350 4.5595998 4.6992110 4.5438468 4.2645863 4.4695993 4.9059858 4.5985694 4.3256699 3.9703283 4.2325320 4.7297648 4.5920378 3.8450158 5.1906261 4.4967625 4.9251402 2.3993173 2.4615935 2.4538361 2.4739168 2.3421208 2.5206028 2.4568746 2.4682231 2.3003432 2.3692592 2.3368566 2.4068262 2.3558503 2.5231923 2.3921257 2.4552292 2.3598154 2.3412552 2.5335098 2.3422359 2.5581899 2.7098478 2.1856162 2.5107714 2.4602121 2.5455892 2.1800458 2.3449500 2.5715945 2.4037578 2.2819012 2.2811643 2.4750795 2.3557881 2.3972142 2.4560985 2.6773519 2.6156799 2.6000447 2.6105505 2.5850191 2.4619972 2.6512998 2.3674806 2.4485191 2.7414147 2.7432060 2.1783012 2.5000087 2.2799159 2.6863308 2.4300778 2.4786816 2.6088034 3.5957374 2.1174534 3.7361239 2.4701550 2.5723282 2.1483329 2.1961899 2.5407282 2.3937538 2.7395951 2.5660492 1.9127693 2.1517571 2.1483918 2.4740358 2.5046818 2.7675239 3.0075350 2.6810069 3.0349508 3.6569699 2.7796969 2.0575585 2.5240644 2.1726700 2.8413844 2.7829142 2.6650104 2.3143472 2.5096542 2.3757328 2.4751768 2.4839262 2.5027022 2.4930721 2.3129580 2.2009337 2.8273438 2.3782005 2.5903131 2.4916936 2.0809250 2.4558339 2.7003665 2.2505954 2.7158197 2.2721702 2.5973772 2.7061246 2.3561646 2.5940473 2.4059848 2.9546787 2.6841312 2.4923787 2.6195828 2.8960311 2.7486703 2.3734674 2.8724636 3.0146096 2.3775061 2.7067234 2.4718665 2.6326306 2.9422867 2.7035404 2.9012569 3.0314299 2.2845861 2.1543686 2.9197992 2.9989517 2.3890107 2.1506165 2.2976771 2.4529450 2.2182595 2.5029313 2.4253012 2.4313415 3.3300921 2.5025029 2.5320343 2.2280772 2.5981642 2.7830429 2.0859753 3.2922690 2.3943877 2.6904891 2.3526601 2.2127471 2.5289811 2.9457629 2.4706897 3.1986641 2.5137290 3.1533467 2.3386946 2.4739415 2.9483461 3.2010799 2.4596518 2.7670589 2.8961031 2.7489679 2.5052749 3.0720349 2.2732295 2.3408709 3.4701100 2.6748568 2.6045992 2.4163648 2.7800372 3.3379236 2.4163648 2.8647264 2.9227271 2.5191058 2.8099062 2.9837813 2.7073973 2.7656140 2.8953007 2.7577427 2.8809787 2.8131869 2.7251700 2.8622698 2.6888852 2.5920938 2.5390514 2.8738911 2.7497408 2.8058089 3.2230690 2.8150179 3.1609175 3.0840332 2.5146611 2.6989108 2.8727143 2.8585758 2.8907732 2.5905312 2.9896345 2.8787163 2.8435725 2.3085480 2.7789409 2.8796701 2.9168007 2.6318914 2.3355983 3.5914302 3.9828380 2.7914441 3.2230942 2.4356646 3.4210027 2.3848182 2.6094486 3.2014729 4.2411591 3.2018355 2.9297629 2.8504078 2.5294513 2.6245859 3.1815442 2.6308940 2.6747495 3.3716898 2.8609103 2.5797867 2.7391405 2.8201435 2.6600367 2.9677864 2.6627419 2.8558517 2.6096372 2.6539245 2.8339380 2.4588558 2.7184297 3.1805918 2.8919974 3.1711715 2.6376307 2.7283512 2.9590166 2.6111379 2.9140265 2.7057193 2.7791640 2.9278717 3.6804572 2.8320756 2.5748117 2.4140666 2.5548613 2.4669856 2.3774967 2.3266426 2.4237248 2.3280170 1.9590953 2.7787314 2.5567056 2.3516063 2.5511626 2.8947836 2.1703669 2.3187050 2.8121242 2.7017645 2.5025773 3.3923763 2.9030585 2.4564786 2.6807627 2.7695694 2.7385941 2.4838837 2.3954379 2.8949987 2.5759449 2.4056979 2.7966256 2.8522561 2.2137459 2.4125293 2.2195290 2.4129450 2.4627031 2.4182568 2.5975186 2.3734295 2.3353260 2.1589601 2.3323021 2.3133199 2.5329435 2.5676680 2.7698424 2.5125313 2.6653200 2.4917752 2.4594195 2.6176908 2.4375175 3.4303836 2.5851446 2.3955132 2.7139881 3.0112388 2.5669769 2.6022589 2.2261012 2.4557828 2.4405264 2.6667072 2.9142309 2.3726389 2.4042060 2.4395878 2.6692815 2.1517851 2.2766981 2.6367486 2.6522032 2.2853371 2.6183125 2.3629453 2.4516685 2.3509253 2.5072006 2.7166949 2.7053176 2.5913677 3.0715548 2.3968156 2.7215048 2.6893004 2.5212183 2.6691179 2.3756244 2.9921508 2.3495845 2.9806093 2.8230892 2.6894455 2.3188761 2.5664390 2.5514801 2.7767169 2.2873335 2.0019818 2.1476709 2.2865244 2.5040660 2.2178764 2.4804962 2.3080596 2.4535179 2.8143315 2.0983805 2.2172179 2.2715206 1.6548824 2.4710992 2.2470417 2.2143244 2.0795387 2.5871807 2.1608363 2.9022782 2.3072892 2.9693869 2.2762722 2.7543671 2.1440981 1.9585508 2.1266627 2.7088892 2.5707026 1.9523682 2.7794037 2.3775640 2.4030000 2.2960388 2.1811505 2.4053833 2.3366739 2.4488013 2.5683361 2.6590670 2.6490480 2.9792772 2.2502777 2.1628926 2.3387715 2.3686902 2.5637179 2.5037969 2.3512077 2.5841323 2.4634758 2.8441632 2.4378116 2.7879035 2.0046195 1.9257308 2.5842978 2.4537496 2.2187255 1.7440530 2.7742680 3.3643946 2.2089317 2.8828075 3.3940145 2.4511078 2.9249802 3.4379349 3.1467454 3.0181983 2.6215279 4.2191644 3.7895510 2.0120539 2.7310581 2.5095230 2.5076224 2.2797929 2.3309868 2.3921527 2.4945526 2.4544710 2.6345181 2.6153675 2.2512995 2.5293568 2.6089099 2.5247914 2.3196235 2.7922165 2.8530157 2.3774574 2.6179433 2.5045172 2.1536080 2.3938368 2.5979190 2.2865596 2.6617961 2.4836093 2.4057431 2.5385515 2.9497386 2.5430538 2.6374039 2.8522732 2.7652142 2.6602975 2.6515644 2.8951611 2.7013853 2.7062941 2.5897886 1.9181425 2.4745066 3.0035567 2.4819811 2.4482834 2.5699517 3.3191191 2.9899974 5.0628421 3.7801189 2.1470403 2.1456591 2.1909003 2.1596207 5.0565899 2.2447638 2.0229380 2.5246592 2.4718765 2.4263416 4.5360795 2.3046653 2.1963015 1.9808506 2.5194523 2.0409600 2.3965956 2.2352406 2.2647673 2.7551563 3.1946404 1.9536581 3.1057176 1.7949129 2.0014907 2.5409472 2.5675035 3.0413266 3.6355648 2.7016027 3.0171835 2.1782356 3.1440989 2.6927184 3.1717053 1.8280094 3.6551591 3.4491278 2.7837145 2.6713032 3.3699044 2.1321338 2.3591548 2.4410248 2.5793465 2.4880231 2.3328115 2.2161278 2.6260306 2.4576602 1.9905987 2.4236494 2.3114270 2.3641725 2.4766798 2.7284420 2.5975690 2.4426178 2.1820876 2.7096946 2.7169975 2.5085199 2.3760077 2.4320003 2.5984185 2.1335059 2.8245178 2.8744761 2.8059472 2.3412691 2.5618685 2.4341601 2.5878721 2.6826611 2.6103494 2.5311709 2.9902585 2.7382757 3.2718626 2.6019032 2.6689564 2.6643891 2.6674970 3.6129165 2.3584967 2.9442292 2.4607224 2.5401480 2.8880632 2.8858409 1.9790919 2.2889033 2.1173255 2.6267035 2.4694595 2.6780029 2.3777195 2.5485395 2.3823217 2.3831885 2.3972931 2.1367413 2.6794148 2.5537083 1.8809537 2.6840988 3.0597881 2.4998988 2.9135321 2.5494849 2.6074067 2.2503765 2.3983355 2.3456114 2.0510866 2.6807250 2.9316439 2.7466167 2.6596094 2.1746639 2.1392998 2.2155551 2.5420207 2.3737188 2.8420526 3.1670550 2.6883138 2.7154136 2.5446765 2.6628085 2.4625353 2.3418008 2.8674546 2.4082675 2.6511604 2.4201322 2.5118501 2.5166391 2.9358170 2.5625322 2.4557759 2.3264834 2.4359171 2.5206804 2.8147686 2.4614802 2.6311541 2.4115326 2.4357018 2.7471443 2.6977057 2.5560962 2.7677126 2.4744721 2.8842663 2.6984603 2.5192974 2.7063820 2.6925578 2.9155857 2.5467181 2.6875830 2.5767763 2.5149038 2.7191288 3.0620250 2.3230831 2.8509750 3.0410997 2.9318259 2.2231670 2.4274586 3.2722105 2.9567907 2.4343164 3.2629656 2.1590928 2.2193748 2.3187379 2.2149951 2.1849907 2.2839070 2.2543869 2.5790555 3.1942378 2.5339564 3.2264307 2.4610079 2.5996088 2.7032845 4.1550459 2.3210085 2.5021807 2.1613490 2.0773349 2.2680132 2.9259753 2.0727302 3.0541055 2.6366228 3.1847250 2.4528132 2.4320467 2.0197391 2.8860978 2.8274805 2.4947066 2.7541767 2.1389944 2.9914598 2.4794161 2.5390563 3.1327026 2.4697739 2.3114483 2.7044386 2.9805690 2.6774469 2.4871115 2.7507583 2.6919866 2.4500396 2.6076726 2.5518473 2.2267496 2.6388827 2.4959771 2.4878737 2.6248900 2.6462457 2.4749570 2.4450464 2.4698691 2.7434826 2.4120825 2.5648495 2.9043161 2.6752607 2.9301396 2.5494573 2.5549436 2.4438340 2.3864027 2.5710963 2.6662792 2.9330090 2.1505786 2.4964870 2.3934416 2.7071193 2.2999797 2.5281203 2.4555148 2.4135825 2.4321370 2.5441093 2.3353059 3.1778436 2.4900464 2.7682761 2.0294145 2.1029139 2.0220722 2.9917123 2.0582408 2.0761149 2.2497944 2.2074595 2.2856293 1.9768200 2.0177581 2.1518717 2.1687544 2.0739741 1.9086350 2.1536133 1.8922736 2.0294400 1.9618279 2.4286631 3.1052958 1.8760091 2.0608291 2.1523669 2.2148707 2.0800290 2.3775187 2.4770292 2.4603789 2.2422083 2.4204413 2.4418384 2.2487545 2.0790213 2.6668952 2.3374129 2.1844209 2.2516845 2.2719149 2.5203782 2.4644160 2.2617109 2.4258941 2.3571411 2.5634822 2.7340811 2.5834436 2.6074443 2.5880635 2.3147082 2.4008693 2.1667282 2.4440630 2.5411096 1.9557809 2.2081777 3.1066391 4.7601379 1.9654170 1.7395545 1.9195607 2.1434505 2.0569275 2.3111023 2.2588059 2.7167581 1.9045974 2.4767972 2.6953830 3.1366651 3.1688867 2.4486284 3.0155330 2.5200559 2.1439968 2.0235774 2.9463032 4.7753734 3.2917011 3.0745215 3.0265135 2.6498903 2.7112717 1.8195570 2.0582003 2.8180661 2.4768754 2.1839672 2.5242245 2.1092431 2.8819591 2.6749651 2.2413231 2.7467455 2.3529996 2.8168190 4.0919391 2.5883093 2.4709254 4.6817457 6.6720530 7.4535543 4.8061927 3.5090711 5.9239285 4.9805867 6.0418598 2.8313704 2.9477682 4.0739909 3.0691850 4.8525389 4.3213379 8.9999985 6.0872888 2.2577566 5.7593415 5.2846447 4.3815545 3.5981076 5.2238010 3.8123368 8.6039067 4.3618975 3.2219038 5.1611781 3.5728095 4.0643106 4.0269135 4.5469035 3.7828476 2.8822559 3.2049468 2.9128441 2.8501261 3.0930289 3.0350563 3.3225286 3.1959619 2.7445641 2.9744430 2.8688191 2.8104305 2.9249636 3.1645548 2.6778259 2.6603896 2.9495529 2.9900340 2.6985245 2.9582025 3.0603025 3.3095330 3.2406697 3.1390969 3.2645828 3.0902517 3.2722831 3.3028308 2.6877451 2.9940920 2.6057886 3.1656520 3.3367775 2.9577478 3.2588754 2.7241363 2.6611529 5.5115553 3.5609319 2.5524370 2.9441655 3.0049609 3.3228081 3.4319170 2.9926774 2.8855480 2.9130062 2.9968830 3.3614600 3.1521924 3.3641223 4.8367453 3.3358905 3.3305222 3.9838468 3.9610528 4.2301074 5.4071745 4.6196429 4.9309953 6.4568027 5.4077101 4.7661429 4.4776586 4.5248250 6.5354786 5.4494122 4.6827479 8.4022808 5.6156961 6.4133948 5.2043549 5.4158771 5.9024320 4.3942123 7.3259906 2.4423719 2.8182990 2.3463703 2.5236081 2.5571818 2.4864202 2.8794704 3.0121188 2.3955509 2.5564757 2.4120824 3.0456595 2.8570247 3.1138327 2.8607985 2.5080274 2.8866432 2.5552785 2.8506047 2.6439151 2.8953330 2.5612532 3.0895239 2.6464771 2.8903915 2.3394874 2.8736282 2.5537989 2.4501679 2.7323451 2.9170459 2.6386381 2.6454092 3.0344728 2.5915814 2.8767548 2.8622598 2.7551851 2.7497750 2.9931284 2.9818579 2.5512608 2.7615773 2.8015961 2.7535403 2.6923975 2.7898508 3.2956933 2.7505025 2.9332468 2.8239035 2.2058387 3.1897723 3.6460723 3.2106604 3.1201966 2.9158933 2.7176188 2.8708721 2.6342956 3.2756161 2.4550925 4.7734809 3.0630878 2.6486225 3.8046136 3.7309349 2.0696944 2.3922885 3.1772598 4.0360333 2.5866259 3.5162658 3.0148005 2.5820519 3.0540643 1.7057031 2.6144660 2.5253101 2.4099664 3.7028144 3.3647480 2.6437999 2.8594439 2.7205108 3.3679325 3.1028609 3.3827978 2.7352669 2.4600819 2.2094415 2.1671134 1.9976562 2.0325362 2.1011705 2.2501840 2.7572870 2.3449105 2.3864212 2.1108503 2.1312763 2.4744842 2.1671918 2.4431704 2.2979621 2.1456391 2.1846225 2.2213289 2.2101165 2.4746427 1.9883955 2.5602263 2.5002506 2.4719380 2.4609742 2.6580644 2.2306833 2.0603070 2.5501176 2.6245509 2.5895077 2.7911154 2.7336677 2.8469282 2.5761671 2.4176071 2.8570899 2.8782927 1.8952802 3.0875064 2.0305526 2.6202367 2.9666668 2.8966782 2.9272018 4.1082067 2.8961546 2.7739191 2.3822855 1.9737450 2.2004798 2.2413689 4.1034652 2.3433841 2.9130068 2.1910106 4.3928502 2.3220262 2.6432443 3.2175029 4.7235877 3.5965082 2.6552071 4.2106259 4.1918182 3.4673249 4.1322688 4.7037314 3.2465148 4.1872225 2.9515728 3.5538290 3.5962275 4.7750228 3.3435228 4.5030884 1.8142713 4.0966138 2.3054723 3.4886810 4.1792540 3.5338168 4.1660323 3.9395176 2.9336380 2.8711528 2.3036319 2.2768307 2.6272033 3.0457202 3.0668894 2.6258624 2.7366594 3.0699511 2.9027060 2.7800855 3.0148557 3.0391338 2.7142481 2.5717494 2.5874377 2.9508723 2.9752133 2.7200274 2.6542223 2.3834490 3.3665783 2.9447050 2.6757353 3.1549075 3.1036095 3.9950242 3.2760089 3.0593212 3.4287456 2.9615531 3.5029360 2.8585689 3.6615099 3.8303090 3.0893783 4.0256742 3.1322350 3.1567072 2.8771609 2.9207180 3.8113743 3.5136187 3.1116354 3.0393650 3.1730989 3.1516273 3.5232232 2.7200975 4.0086219 2.6251460 3.0212441 2.4001958 2.3903201 2.5951529 3.9257304 2.6213382 3.6775946 2.3554721 2.4691422 2.4334448 3.0252645 3.2847305 3.6189257 3.4900409 2.9399678 3.7277582 2.5487295 3.2539449 2.9795940 3.1597233 3.3935142 2.1960897 2.0791483 4.0135808 2.7861543 2.7176311 3.0880559 5.8009102 2.7982570 2.6373948 2.6931582 2.5092176 2.5283409 2.6087272 2.3579851 2.5832552 3.1812174 2.7981976 2.5650513 2.4113442 2.9250303 2.5254138 2.6495860 2.4255021 2.6091740 2.5699035 2.5558320 2.8808999 2.5718155 2.7367409 3.1991097 2.4767945 2.9790136 2.7075227 2.7267234 2.9030893 3.0131093 2.7230547 2.5892945 2.5671608 2.9973431 2.8841463 2.9277495 2.6982119 2.1408032 2.5060866 2.7521049 2.6055776 2.8545616 2.4288871 2.6003911 2.5261598 3.0779406 2.5233502 2.7892064 3.0182459 2.8435542 3.4633773 2.8356011 3.1030899 2.8017706 3.1651474 3.1917728 3.1446482 2.8969192 3.0849696 3.2448860 2.9159683 2.2887969 2.4194303 2.3965608 2.3134366 2.3398541 2.4882775 2.2577039 2.3716896 2.2522298 2.3784295 2.5008558 2.2571756 2.4238476 2.3810904 2.2207692 2.2503204 2.3426199 2.3354079 2.3609333 2.3846718 2.4191451 2.1968582 2.5301425 2.3195088 2.5936698 2.3378074 2.1667386 2.3911814 2.6626590 2.7385814 2.3238106 2.3123347 2.4297383 2.5113931 2.6311213 2.4741358 2.5728174 2.4201405 2.6083139 2.5509148 2.6483452 2.4462300 2.3520683 2.5407943 2.4776707 2.4312097 2.4912496 2.5256004 2.3646946 2.4561725 2.7391754 2.6436777 2.6933547 2.4672845 2.7183940 2.4101324 2.6918069 2.6145798 2.6707576 3.1934150 2.5431105 2.6704717 2.4115872 2.6442232 2.6100059 2.5035589 2.8435217 2.6200325 2.7579631 2.8405454 2.9030598 2.4805432 2.4098390 2.5972657 2.6114172 2.9194774 2.6206851 2.4927942 2.5110425 3.0819829 2.8545515 3.0678938 2.8256372 2.8805774 2.7637638 2.7878094 2.9031863 3.0096199 2.8576772 3.1531560 2.8837563 2.9669002 2.8185712 2.9513232 2.7144208 2.9076757 2.8549446 2.8188907 2.6588728 3.0002755 2.7760316 2.8738219 3.2110418 3.1609867 2.9577879 2.9415467 3.0066363 2.8732851 2.9056046 3.6150511 2.8380727 3.3037214 3.2205476 3.0768469 2.6108211 3.2159130 2.8065110 3.2808244 2.6841581 2.9110664 2.8578761 2.8139805 3.6889747 4.3678995 3.0725244 3.0081477 3.2479702 4.9333503 2.6290866 3.7716248 3.9263329 3.7625149 3.0542709 2.5314731 2.3208173 2.7116855 4.1696257 2.6485208 2.5673520 3.7490349 3.9811935 3.2523416 3.0225318 4.2369557 3.2209262 3.3277403 3.6068932 3.8033149 3.1292914 2.8821573 3.4943199 2.9621332 3.7479383 4.4784165 5.6077892 4.3459621 3.5616404 3.2598235 3.3661629 3.2453604 2.5530180 4.0484491 2.2920716 2.3552585 2.5305103 4.1072215 3.1641693 3.0529907 2.7885981 2.9149165 3.0974413 1.8685328 3.7251664 3.8943733 4.0557559 3.6377083 3.8361421 3.5571798 3.9962865 3.4443848 2.5577544 3.8293856 3.2314954 3.3806996 2.1103717 2.0876093 2.4680892 2.8278350 2.4551915 2.3706307 2.3078632 2.3812102 2.3576358 2.3576840 2.4870428 2.3351132 2.1390813 2.4594821 2.4685782 2.1652108 2.1827275 2.4873273 2.6193306 2.3187660 2.4913868 2.3567559 2.5618288 2.2756718 2.5494401 2.2448492 2.4645514 2.7116496 2.6445358 2.3669630 2.3123410 2.5759141 2.9073321 2.5576806 2.6191418 2.4082151 2.2794080 2.7672642 5.4786270 2.6914992 2.5273455 5.9367440 5.1478038 5.3981394 4.6771182 5.3912805 5.1257737 3.0945633 5.6150267 3.0073575 5.0058318 5.5663918 5.3388348 5.4899111 5.1846316 5.8565993 5.5837480 5.5536843 5.0708918 3.3523695 5.3292778 5.4016218 5.3861417 5.6846030 4.9665968 4.9932241 5.0693601 5.3555135 5.7653307 3.3876681 2.8835340 5.8977363 2.7405558 6.0630168 2.7151322 3.1567730 5.9626385 6.4700522 4.9193577 5.6060161 2.8429416 3.4126774 3.5133415 2.6415396 3.1292410 6.3286583 2.9299015 2.7046939 2.8085380 2.8110272 2.8199858 2.7243690 2.8784998 2.7669313 2.7443821 2.4943535 2.5234431 2.9135857 2.6002874 2.5726264 2.7251230 2.5720206 2.7278382 2.8368508 2.5741946 2.4341486 2.4499383 2.6871755 2.6443180 2.5126792 2.7546499 2.6771900 2.6660830 2.5484800 2.8286344 2.2779804 2.5388802 2.7488003 2.6916734 2.7339674 2.4153377 2.5610275 2.8141286 2.5751588 2.3079016 2.4120436 2.5674488 3.1010440 2.4839806 2.8504080 2.8979349 2.9154313 2.8046281 2.6055100 2.9050410 2.6835813 3.2856016 3.3841559 2.5221703 2.6057059 2.8433533 3.3547011 2.5615806 4.4221788 3.7958065 4.0068950 3.9892536 3.9099743 4.1854298 4.3924152 4.1370152 3.7776045 4.0596299 3.2588715 4.0766395 4.0620185 4.2222396 3.8740762 4.1639336 3.7500946 3.8780518 4.1224331 4.0270056 3.9162706 3.7141994 3.8548646 3.8077033 4.1310300 3.9679369 3.8417688 3.9952263 3.4097072 3.7182391 3.9432349 3.9871011 4.3110673 3.7865855 3.9970194 3.6585134 3.8782250 4.1931151 4.2718453 3.8803994 3.9786154 4.0438678 3.2725452 3.8623994 4.4572336 3.5633239 3.6944831 4.2382348 3.6641334 3.7959973 4.1475099 4.7518682 3.4078764 3.6210942 3.3831629 4.4472369 3.6225002 3.5929269 3.8080052 5.0931954 3.8032994 3.5674209 4.0113003 3.4325916 3.5057432 3.6587026 3.9178837 3.5187631 3.3086479 3.3049228 3.4746356 3.6794022 3.6148425 4.0643375 3.4975689 3.3593245 3.8060894 3.9752817 3.1521118 3.4064717 2.8208341 2.7393596 2.6745767 2.3697904 2.5933027 2.4247258 2.3468227 2.4477737 2.4357353 2.5990669 2.5293157 2.7405356 2.7706611 3.1544775 2.5084311 2.9878295 2.7070967 2.5149878 2.6125300 2.8453216 2.9576411 3.0161702 2.8847953 2.9615288 3.3516260 3.2252241 2.6482610 2.7798475 4.9688185 2.9812575 2.9367413 3.1084659 2.8082848 5.2723757 2.7102803 3.1975227 2.9658080 2.4157270 3.2920413 2.3885265 3.2162229 2.5596030 2.3295666 4.1907279 4.7231562 4.2404871 2.3412897 4.5925133 4.3441823 3.7215388 2.9805444 3.9646590 4.5366234 3.5595841 4.1790100 4.9546474 4.8143518 4.4667424 3.5866313 2.8564432 2.4120203 4.0329233 5.0938300 5.4425991 4.5504923 4.2840271 5.1026120 4.8151030 4.3266016 3.4508278 4.6734217 4.1358867 3.7161371 4.4424097 5.4175016 5.7337191 5.0582787 6.1067881 4.8505009 4.8447667 4.9567820 4.0230223 6.2735945 4.0769647 2.9748093 5.3851665 3.1763704 3.0234643 2.9832474 3.3615676 3.4741220 3.1158624 2.9092899 3.2792050 3.1218106 3.0876004 3.0167024 3.3324229 3.3617368 3.3952159 3.3067094 3.4025715 2.9442478 3.6969845 2.9805109 3.1450525 3.2241651 3.6297172 3.4487097 3.6033728 3.1107122 3.3270054 3.5209925 3.0301680 3.1879486 3.5547407 3.7543937 3.4097202 3.4430240 3.5588163 2.7726799 4.2500014 3.4781800 3.2511664 2.9390817 3.2604644 3.8864481 3.0092500 2.7938345 3.1640377 4.5453800 3.3435744 4.2449426 5.5952914 3.4603546 2.7381331 3.5663070 2.7780179 6.8261868 5.9400654 4.2491159 4.6518840 3.3804206 3.6897436 3.0568622 3.4435719 3.3548125 3.4605277 3.5684921 3.8584182 3.6180151 4.1300667 3.0999483 3.2237463 3.6128534 3.4883685 3.3130662 3.5588772 4.1821148 3.7880474 3.0053205 3.5125536 3.5151636 3.4955320 3.0542498 3.3323692 3.1776439 3.0112825 3.8223910 3.0704260 3.6183837 3.4409133 3.2678733 3.2399781 2.8750614 3.7932390 3.5293191 3.7563857 3.3197846 4.3576717 4.4352283 5.0468162 4.8978808 3.3074279 4.5686529 3.1634742 4.8693149 2.9675215 3.5733961 7.1711840 4.3283889 2.5103198 2.6416329 2.6803358 3.4549973 2.7492593 2.8096814 2.7232090 2.6894280 2.7288054 2.9321365 2.7466396 2.7869801 2.5871893 2.7413914 2.8211587 2.7296689 2.7297742 2.4639957 2.7741067 2.9705454 2.7008719 3.5482979 2.7231977 2.8193161 2.9224941 2.8825760 2.9278728 2.9371208 3.0709499 2.8573800 1.7640543 2.5288952 4.3094497 2.7755590 4.0357446 4.0357446 4.0243871 4.0243871 3.9765654 4.0162587 3.5573987 4.0613248 3.4218527 3.5807043 3.8259821 4.2381268 4.2381268 3.9754604 3.9095895 3.8221309 4.0214170 4.2535691 4.2535691 4.0873653 4.0873653 3.8476067 3.7717421 1.7479017 1.7479017 3.9753966 3.3992213 2.3044177 2.3044177 4.6355800 4.6355800 2.1217678 2.1217678 4.0592948 8.8759820 1.8516250 
VERVER004464_KOG0277                                                                                                                                   3.2508784 2.8450501 2.8607183 2.5477913 2.6898177 1.8366358 2.8582478 2.8106645 2.2829320 2.9350740 2.0854655 2.6991431 2.6360282 3.3983685 3.0056496 2.8440527 2.7641455 2.1520219 1.8611755 3.3384668 1.8194771 2.8721226 3.2461087 2.4173963 2.6322448 2.5439012 3.0066095 2.3553383 2.4786172 3.0266745 2.3158601 2.2491407 2.8425454 2.3880198 2.4041239 2.5454046 2.9718495 1.4948782 2.8250578 2.5296146 2.6742673 2.4752103 2.4816360 2.8054369 2.4744530 2.7765120 2.2805893 2.2441766 2.6021573 2.3187203 1.9097992 2.1839613 2.3343128 2.7365203 2.3963504 2.5113892 2.9054452 2.1494633 2.4520310 2.5683227 1.7007384 2.0203980 3.2668134 1.9895627 2.2939998 2.3722709 2.3603241 2.7839655 2.5721444 2.3323470 2.5495948 2.8126793 2.2721701 2.5104109 2.5179323 2.6781522 2.1289042 2.6039442 2.3805645 2.6263542 2.9643253 2.2526243 2.5770316 3.3725329 2.6951265 2.1564177 2.1625688 2.3776347 2.3527123 2.8385152 2.3521713 2.0375918 2.1250406 1.9974793 1.9071751 2.1788195 2.0747303 2.0947970 1.9727841 1.9966386 1.9914487 2.1544028 2.0139556 1.9911724 2.1108081 1.9618941 2.0695848 2.2700674 1.9560968 2.0917622 2.1748719 1.9710974 2.1197073 2.2916028 2.1859515 2.0961426 2.3480043 2.0875254 1.9497380 2.4414456 1.9992690 2.4104347 2.2144792 2.3766971 2.0985199 2.1465201 2.1704026 2.0705922 2.3458656 2.2002131 2.6669309 2.6737914 2.4153839 2.4621829 2.6246087 2.1401881 1.8952420 1.6848174 2.1377910 1.9725661 2.1435222 2.1161509 2.1228635 2.1430680 2.1345259 2.2177732 1.9328782 2.2522278 1.9636235 2.0629406 1.9623636 1.9816929 2.0779480 2.1136228 2.8264012 1.9728302 1.8790247 2.1212101 2.0254825 2.3390579 2.0168907 1.9827992 1.9768557 2.4909866 2.3035525 1.8779859 2.1201460 1.9856052 2.4602556 2.6084227 2.0961866 2.1552570 1.8991819 2.4557169 2.0945001 2.2266662 2.2679722 2.5504138 2.6301034 2.4830373 0.9435601 0.4889052 0.7771027 0.6430508 0.6586199 0.8877386 0.6975403 0.5345846 0.5482611 0.5331424 0.6133062 0.4787457 0.6428563 0.0000000 0.6672549 0.4924371 0.8415247 0.8798250 0.5391286 0.6302216 0.6541756 0.6733261 0.7708535 0.9807245 1.0225708 0.8097732 0.8491396 0.8508172 1.0340639 1.1455535 1.0476253 1.1831908 1.3510385 1.2317507 0.7902960 0.9520418 1.3499958 1.8161564 1.8370701 2.3344576 1.8421971 2.0016151 2.3035775 2.3018975 2.0909338 1.7225811 2.3015701 2.3305265 2.1665143 2.2382357 1.8891314 2.0834971 1.8845175 2.0331981 1.8034049 2.1140030 2.1494913 2.0110989 2.3690086 2.2221148 2.1188042 2.1820497 1.9951916 2.3919344 2.2285705 2.1257609 1.9881883 1.9792470 1.9351296 2.2307245 2.0337113 2.5362228 2.0491800 1.8944259 2.0534966 1.8023053 1.8369480 2.1535861 2.5557298 2.3546953 1.8630207 2.2703977 2.4088132 2.1665134 2.2085069 2.3151397 2.4119066 2.1877710 2.2808665 2.2374054 2.1234135 2.2775412 2.1434584 2.4020681 2.3104336 2.5780346 2.4432949 2.3705025 2.0914026 2.0785043 2.5910830 2.5392424 2.4802821 2.4082596 2.6382827 2.3509481 2.1502897 2.1347492 2.1018478 2.4929970 2.2915716 2.1914718 2.4089437 2.3323830 2.4731822 2.3768828 2.2574449 2.2301974 2.5063671 2.5287338 2.6872878 2.1391203 2.8982737 2.7870959 2.3950154 4.5884566 3.3262167 2.8938259 2.9992126 3.2421829 2.6904390 4.2365926 2.1322964 3.5114364 3.9148225 3.2240926 3.3786344 4.3654749 2.6502316 3.8417677 4.0298438 4.2024912 3.4597454 3.5719992 4.4031321 4.5985745 4.2100863 2.5290160 3.7987595 3.7787478 2.9405171 4.4829926 4.0645969 3.6645070 3.6781614 3.0071023 3.2869369 3.7792623 6.3962939 4.2872866 3.9239920 3.6407347 5.1331197 3.7223889 4.1557627 3.7312435 3.6484481 3.9926473 4.4418030 3.6651172 3.9996555 3.5372093 3.7474762 3.7105610 4.2681102 3.6120105 4.8474602 4.1079646 4.2191421 2.4831120 2.4875139 2.4286844 2.5539194 2.5132238 2.6076361 2.4106067 2.4651039 2.5355113 2.5281650 2.4933075 2.6622434 2.2584331 2.5244389 2.4711817 2.4315623 2.4316362 2.3114289 2.6295101 2.4758541 2.7159680 2.8308130 2.2379621 2.5790566 2.3399955 2.6284271 2.3506978 2.7517019 2.6263195 2.3871612 2.2895189 2.3837936 2.5095498 2.3540492 2.5387663 2.4199803 2.6052279 2.3741121 2.6687807 2.6529116 2.6564917 2.4687031 2.8128263 2.3799952 2.4786931 2.7728095 2.5978655 2.2170351 2.5215430 2.3811984 2.7408085 2.7913420 2.7072195 2.5514406 3.6295339 2.2041633 3.5334963 2.4403850 2.3597778 1.8077511 2.0328278 2.1850835 2.0470629 2.2939163 2.1972239 1.7195644 2.0731158 1.7886744 1.9003285 2.6311112 2.1520884 2.6931857 2.3935114 2.9764765 3.6884447 2.7215093 1.9983696 2.3639257 2.3312289 2.5420597 2.6623400 2.6498805 2.2437282 2.7057340 2.3976221 2.6288476 2.4362054 2.3325427 2.7245819 2.1121774 2.2632554 2.9461970 2.2755662 2.3376880 2.4300081 2.1772928 2.6704454 2.7047911 2.1062436 2.6590171 2.1726538 2.6634688 2.5758413 2.5329101 2.6667536 2.1263472 2.6826020 2.5628388 2.3686818 2.6856298 3.0349299 2.7195669 2.4793982 3.1023423 2.9169605 2.3998530 2.8733238 2.5809595 2.7840975 2.7059941 2.3475732 2.6086298 2.6008413 2.1120024 2.0187521 2.7611499 3.0259950 2.0511217 2.1910930 2.0681559 2.2388924 1.9790431 2.3355587 2.3481942 2.2653653 3.6059900 2.4892300 2.2144772 2.1692451 2.5024757 2.6024561 2.2405281 2.8348513 2.0824196 2.4309633 2.0769933 2.3162969 2.6075427 2.9896275 2.2365715 2.8238602 2.4394623 2.9678533 2.0873600 2.4506027 2.8112103 2.9065297 2.4609675 2.4792421 2.4993859 2.6569314 2.4557470 2.6345396 2.4494687 2.2621649 2.9408742 2.5489929 2.6368253 2.5546850 2.7007451 2.7586546 2.5546850 2.6168417 2.6596501 2.4142987 2.4937215 2.7696106 2.5559643 2.2484178 2.6638231 2.5604366 2.5867439 2.5533190 2.4267268 2.6401710 2.7089740 2.4440744 2.5420012 2.5878750 2.3889637 2.5034645 2.9144858 2.3751781 2.5414312 2.7892215 2.5118088 2.5712014 2.6564351 2.5572827 2.7372765 2.4934229 2.7283838 2.6451217 2.4980104 2.2494335 2.5020997 2.5863880 2.6523088 2.7016416 2.5014302 3.6610430 3.6634559 2.3075796 2.4422016 2.9997367 2.6901559 2.0537378 2.4679482 2.4491860 3.6401292 3.0526310 2.5710723 2.7772761 2.2783197 2.5006553 2.9385473 2.2598710 2.6517820 3.1715925 2.7203841 2.6355557 2.6448557 3.0736655 2.3506385 2.7140863 2.6033391 2.8209752 2.3695704 2.9143290 2.8720665 2.7055073 2.5538947 2.9124057 2.9239021 2.7252116 2.6110418 2.5409537 3.0177781 3.1779672 2.9805271 2.6071757 2.7794551 2.7358700 3.2218963 2.6561485 2.8559086 2.1297903 2.0875621 2.8326814 2.0980557 2.2175522 1.9902222 2.2981701 2.1796388 2.2639192 2.3542832 2.0289554 2.4593165 2.7023361 2.2015451 2.2657977 2.7465922 2.4880648 2.3907373 3.0302294 2.6534811 2.3734818 2.5186235 2.6347585 2.6464415 2.2923580 1.9443000 2.5907335 2.5302513 2.3347788 2.8617798 2.7563076 2.3115254 2.4544481 2.1641828 2.1214286 2.4394164 2.3673781 2.2796742 2.3067402 2.3977302 2.1369501 2.6913100 2.2012986 2.3283358 2.1523062 2.7072149 2.3081345 2.5678438 2.3240651 2.5322697 3.1039415 2.2830520 3.1200137 2.6724976 2.8495107 2.7894092 3.2398085 2.7935919 2.6725546 2.4927711 2.7007299 2.7663746 2.7660168 3.3585795 2.6957669 2.6761025 2.6475812 2.7101378 2.6156330 2.8507756 2.6644856 2.7314306 2.5284085 2.7740449 2.4339576 2.8595665 2.5495808 2.7397120 2.7630802 2.6763988 2.6921084 3.1805756 2.5461769 2.9079928 2.7480637 2.5927098 2.6509506 2.7003929 3.2525647 2.5148075 3.0253429 2.9737172 2.7411379 2.6143916 2.5535022 2.9114226 2.8992160 2.3843807 1.7253512 2.0048590 2.1114772 2.5241264 2.0035918 2.5128311 2.4468115 2.2987402 3.0214974 2.2004855 2.2459982 2.3614345 1.7922683 2.1448694 1.8052512 2.2577768 2.1469450 2.5897750 2.1165053 2.5991174 2.3480441 3.0713447 2.2692290 3.3411987 2.2270676 2.0254534 2.1950709 2.2327363 2.3996182 1.9977743 2.4790663 2.6681513 2.0886028 2.2632415 2.0438886 2.2146064 2.3735116 2.3046052 2.5985293 2.3389160 2.0721896 3.0410178 2.3404851 2.0343445 2.4741246 2.3100037 2.6476045 2.5029736 2.0852132 2.5146704 2.6128175 2.6738631 2.5558963 2.5981221 2.2477234 1.9840402 2.7163509 2.4863687 2.3681018 2.1869338 2.6215295 3.2962596 2.4767926 2.8888593 3.3429780 2.7029675 2.2468808 3.3639708 3.0842766 2.4842193 2.9448027 4.5066099 3.5697810 1.8655481 2.5625119 2.1629121 2.1773274 2.2553550 2.1946646 2.3734926 2.2682072 2.3204855 2.2936775 2.4434224 2.0337449 2.4911669 2.4123332 2.2635490 2.1752075 2.4514741 2.6750101 2.0637331 2.4313709 2.2075005 2.0720252 2.3861465 2.5469507 2.3691961 2.4747048 2.1683856 2.3021845 2.4167855 2.4207174 2.4054187 2.6229362 2.5075559 2.3340212 2.3460967 2.6437976 2.5061606 2.6191582 2.3605585 2.5937329 2.0385888 2.5315738 2.6487604 2.2849272 2.1901450 2.3493752 3.2228485 2.5942069 5.4835608 3.0030749 2.3377885 2.0867825 2.1957031 1.9463974 5.3051772 1.9841552 2.3523627 2.2832413 2.4194842 2.5064061 4.7474247 2.3144098 2.3074208 2.2065089 2.2554907 2.3966496 2.4185692 2.0888317 2.2193586 2.5043710 2.6406403 1.8425021 2.8238095 1.9106811 2.4617089 2.3491822 2.7764593 2.4038950 3.5534269 2.6636253 2.9661799 2.4709815 2.6890460 2.6610820 2.9841496 1.6512163 3.1248914 3.1827568 2.7668841 2.6038898 3.6394255 2.3448177 2.6397461 2.2936728 2.6110727 2.4483973 2.4210291 2.2587047 2.4351522 2.5361938 2.0917493 2.4703733 2.4008472 2.3881743 2.6234000 2.4332253 2.5823651 2.2146418 2.1734993 2.4762810 2.9869806 2.5473540 2.3721432 2.4453693 2.3252171 2.0330043 2.6664354 2.6425939 2.5908071 2.3156963 2.5556242 2.6691246 2.5815653 2.5283735 2.4278400 2.2204184 3.2228714 2.7788980 2.9525679 2.3695620 2.8486074 2.3716368 2.6188850 3.2829228 2.1846005 3.1442670 2.7345941 2.4889169 2.5379926 2.9460540 2.0298792 2.0865635 2.0157189 2.7540717 2.6801284 2.7388986 2.2926239 2.2990812 2.3888020 2.3689604 2.2901392 2.0553892 2.2620125 2.8027072 1.6638585 2.4436516 2.9389941 1.8017715 2.7589274 2.2843308 2.5510417 2.3011037 2.5573359 2.6417694 2.1680354 2.6226329 2.6841343 2.9589992 2.6426669 2.1748664 2.2581921 2.4101502 2.6613212 2.0446503 2.8797529 2.6983441 2.6885371 2.6165828 2.3861875 2.9762391 2.6184920 2.5275598 2.7078855 2.6782232 2.7410813 2.7428604 2.5715917 2.5880123 3.3061535 2.9273957 2.7503609 2.5386165 2.5290183 2.7273779 2.9677640 2.8881671 2.7759273 2.4839448 2.7484548 2.7338952 2.9053705 2.7592213 2.9175571 2.7551194 2.6220550 2.7863261 2.9572503 3.0814793 2.9909124 3.2860833 2.6894307 2.7152870 2.8336492 2.6612707 2.9200833 3.1428285 2.8569271 3.1607185 3.2413449 2.6834969 1.9626829 2.1978783 3.0745399 2.8498740 2.2150904 2.8549125 2.1913886 2.1336272 2.2050062 2.2670737 2.3922996 2.2021930 2.1688416 2.0021174 3.0679518 2.6177359 3.2799657 2.2489285 2.6790405 2.8818956 4.4233736 2.5258761 2.3746472 2.1882337 2.2175579 1.8999011 2.6496917 1.9049124 2.5540411 2.2492757 3.0757005 2.3949035 2.2180885 2.2586182 2.6839012 2.9518348 2.1098656 2.7552902 1.9673025 3.2031974 2.1832971 2.2462470 3.1944615 2.3713606 2.4725171 2.5802607 2.6677643 2.3181663 2.1743726 2.4452034 2.6365832 2.3744612 2.5526341 2.4071336 2.2911461 2.4819660 2.4647680 2.2587799 2.5447065 2.4169816 2.3576036 2.3077247 2.4494631 2.6532661 2.3362816 2.3376873 2.6645515 2.3698613 2.5842093 2.4151476 2.4398288 2.5836915 2.3896444 2.5912058 2.4512634 2.7287338 2.1855250 2.3156410 2.2827503 2.3343941 2.3837294 2.4592909 2.3105760 2.2847695 2.4306705 2.4413314 2.2031122 3.0663276 2.4360024 2.9537428 1.8946641 2.1274081 1.9757723 2.6764499 1.9624116 2.0959557 2.0539355 2.1727191 2.2253599 2.1131442 2.0616726 2.0947687 2.0977134 1.9315023 1.9566067 2.3213373 2.1323258 1.9004072 2.1270828 2.1913334 2.7537269 2.0865394 2.0664901 2.0975827 2.0965852 2.1640412 2.3237397 2.3592625 2.2716601 2.2075575 2.3067185 2.4331000 2.3468655 2.0236273 2.5617161 2.3267981 2.2820822 2.2512912 2.4333052 2.3620042 2.5293851 2.3779755 2.4049343 2.8068300 2.3105311 2.3692462 2.6057317 2.6618136 2.9987086 2.2465307 2.2325848 2.3548405 2.4384526 2.6127408 2.1793541 2.1200856 2.7924995 4.5911685 1.7835621 1.6098339 1.9762755 2.0166899 2.2072617 1.6557040 2.2189282 2.3752035 1.9746992 2.2769493 2.3786897 2.8110330 3.2829688 2.2032559 2.7292779 2.8726787 2.1143368 2.0915185 2.7001172 4.1695745 3.0800685 2.8128678 2.9182793 2.3807563 2.5516160 2.0195341 1.8351368 2.9059424 2.0239525 2.4368237 2.5671476 2.3636923 2.8304858 2.7271343 2.3356188 2.1623315 2.2303046 2.6741915 3.7292844 2.4191098 2.3821358 5.2054709 4.6930556 5.2451979 4.5238245 3.4207381 4.6975398 4.6065202 4.2439898 2.7055318 2.6483576 3.4705548 3.8486082 6.9555484 3.7768976 7.7936268 5.0706064 1.9795974 6.1381252 8.7512393 4.3187402 4.3482331 4.1644950 2.9755985 6.4131204 3.4396749 2.6208514 3.9231867 2.6863378 4.2713170 3.4126779 3.7643985 3.4754353 2.6487346 3.0835218 2.6226808 2.7429010 2.8514900 2.6530049 3.0776763 3.0010270 2.7966892 2.7084447 2.5434193 2.8378757 2.8369296 2.6973695 2.6712471 2.7259005 2.8666105 2.9406090 2.6182647 2.7417809 3.1204576 3.1537053 3.0665529 2.8669848 2.8919600 2.7674853 3.1424198 2.9052051 2.7216384 2.9626113 2.6278251 2.9720841 3.2597207 2.5091128 3.0905289 2.7833680 2.9900819 6.1280645 3.1015649 2.5151132 2.6239961 2.8954355 3.1447173 3.0467307 2.7915999 3.0738558 2.8182671 2.5151617 2.9284440 2.6035169 2.9678165 4.9969561 3.0322403 2.7161051 4.7217763 4.6577597 4.8331164 5.0383983 4.7682931 4.6888791 6.0370546 5.1735566 5.5958396 4.7790906 4.9166545 6.0847077 5.5206109 4.9758182 7.3534706 6.0597288 6.0315162 6.2782513 5.5421089 6.7395424 4.2324188 8.9999983 2.4407705 2.8968007 2.4735856 2.4334871 2.6383569 2.5615203 2.6788805 2.8271529 2.4789476 2.6257772 2.4541323 3.2141417 2.7133390 2.7782781 2.5576552 2.5088956 2.6653781 2.5442271 2.8817733 2.6281988 2.8834760 2.6003638 2.9105925 2.6963820 2.7434835 2.4646061 2.8954703 2.7211940 2.6340446 3.1375363 2.8516594 2.8402100 2.4708866 3.0052290 2.6697398 2.8563675 2.7286150 2.8877177 2.6318598 3.2496794 2.9579468 2.4977231 2.7404738 2.8896229 2.8325334 2.7518628 2.6006205 3.2802642 3.1202814 3.0938726 3.0425672 2.4357356 2.9357742 3.8750797 3.2290160 2.8480468 3.1674416 2.9038935 2.7018725 2.5893572 3.2358931 2.7989845 4.0859870 3.3102502 2.8732415 4.2830299 2.9994479 2.1113009 2.1645183 4.0774790 3.9340799 2.3792913 3.0226937 2.9686635 2.5730456 2.8269371 1.7958153 3.0231258 2.4125601 2.4729499 5.2998674 3.9638623 3.0280247 2.8414960 3.2785356 3.1728285 3.7037028 3.1875297 2.9881243 2.5371704 2.2471021 2.1750652 2.0095234 2.0223479 2.0169388 2.1125944 2.7186373 2.1439194 2.2903190 2.1315785 2.0372822 2.4616059 2.0512311 2.3479620 2.2920321 2.1615062 2.2170261 2.2171170 2.0772337 2.2488809 1.9379428 2.3835666 2.4547950 2.4824492 2.3868426 2.5877788 2.2867586 2.0521659 2.4537163 2.5014171 2.7282999 2.6262946 2.8003368 2.7160532 2.5551518 2.3899358 2.5522510 2.7345004 1.6477429 2.6957486 1.8893834 2.6664119 2.7395945 3.0344033 3.0887427 3.9014024 2.5664402 2.6304780 2.3711383 2.2113723 2.2386148 2.3561020 3.7492807 2.3142819 2.9435456 2.5726176 3.9580358 2.4537985 2.7037544 3.0668091 4.1375192 3.7836866 2.6591923 4.0968757 3.9370301 3.6289757 3.2077746 5.4405132 3.2293370 4.1362267 2.7306119 3.8059591 3.3458154 4.0611551 3.4890614 3.6662947 2.0179966 3.7847161 2.5790856 2.8016884 3.7466312 3.2471045 3.7169360 3.5032911 2.6403702 2.6050891 2.3563589 2.4228172 2.6388285 2.5699143 2.8030513 2.3834551 2.6983562 2.8610486 2.6472418 2.6770656 2.9583944 2.5123174 2.6300653 2.6726741 2.5879638 2.8540260 2.7628615 2.7313141 2.6307857 2.6290022 3.1709305 2.6381937 2.4933288 2.9882665 2.8068368 2.8906409 2.9593371 2.9053469 3.5568889 2.4954893 3.2776014 3.0060300 3.1056609 3.4269380 2.9994811 3.4374605 2.8375024 2.9095534 2.7734676 2.6180077 3.4739244 3.2579595 2.3753573 3.0517062 3.2484966 3.0036255 3.3862716 2.4755980 3.2747974 2.5889701 2.8591794 2.3731388 2.0256916 2.3777742 3.8440114 2.7174989 3.3826085 2.3680406 2.3996615 2.0345981 3.4045749 3.1919843 2.7650770 2.9402742 3.0315735 4.0208635 2.7294137 3.2304276 2.6452121 2.8125851 3.3551300 2.2487852 2.1588522 3.5957576 2.5799367 2.2337114 3.1330454 4.9285462 2.6713307 2.4078084 2.6037414 2.3234849 2.2235854 2.4996791 2.1641027 2.3391529 2.6792366 2.5341027 2.5916109 2.1646614 2.5471501 2.1942583 2.4591757 2.2300091 2.6795483 2.4697086 2.3694414 2.3138228 2.5805586 2.7739879 2.7340104 2.4192419 2.6465997 2.6001554 2.6029693 2.6835454 2.6674291 2.6004302 2.4626915 2.7471151 2.9422618 2.8337161 2.6016596 2.3721178 2.2782410 2.2488241 2.4138863 2.4816953 2.8740243 2.0778282 2.5337393 2.4278840 2.9664845 1.7769536 2.7802910 3.3296956 2.6004848 4.2517401 3.1064633 2.6154414 2.7274747 3.5767910 3.0937760 3.4293903 3.2329049 3.6356391 3.7335749 3.4153360 2.5804870 2.4392172 2.3552114 2.5003141 2.4048938 2.4138451 2.3783986 2.3347390 2.1667993 2.2433083 2.5014216 2.3135535 2.4239902 2.3740471 2.2277753 2.3266906 2.3577999 2.3697872 2.5808533 2.5417141 2.3736322 2.1414473 2.5175083 2.2924424 2.6607015 2.2490463 2.4665344 2.5490728 2.6934409 2.6982402 2.5381930 2.3631714 2.4339865 2.3319433 2.3899994 2.5932992 2.5058623 2.6701888 2.6927951 2.6051048 2.4929224 2.4264171 2.2772555 2.6814783 2.6501580 2.5359781 2.3955562 2.6148891 2.3090004 2.8316873 2.8250766 2.5825053 2.6320601 2.5474207 2.5861039 2.4141883 2.6985700 2.5462355 2.7534746 3.1975188 2.3690383 2.5992752 2.3385127 2.5735499 2.5503920 2.5364796 2.7903480 2.7599698 2.7148047 2.6545163 2.5716831 2.4618406 2.4000062 2.6517358 2.3691575 2.8221849 2.5540511 2.6076415 2.7071342 2.9760351 2.7321078 2.7837708 2.8788996 2.7068931 2.5442188 2.9360373 2.7197698 3.1879118 2.4615089 3.0316301 2.5989943 2.5619455 2.6762236 2.6985430 2.6116414 2.5715527 2.7659176 2.7691629 2.3462346 2.8383871 2.5161980 2.7300494 3.0676349 2.7261500 3.0223320 2.5904914 2.8286598 2.8074844 2.9081382 3.4447743 2.4356339 2.9449574 2.7647929 2.7972712 2.4195117 2.8707758 2.5417922 3.1337645 2.7853770 2.7293041 2.7139051 2.7685959 3.1338430 3.9675445 3.0234011 2.5907564 3.3315040 4.9242049 2.7743723 3.5126135 3.2753089 3.2995012 3.1833923 2.3466568 2.8016107 2.5891297 3.7130497 3.0392395 2.6211115 3.4578201 3.1014122 2.7642526 3.0628401 4.3764735 3.1014430 3.1230886 2.9584113 3.2482107 3.7288433 3.0993233 2.8766182 2.1634180 3.1816991 3.8736490 4.6967983 4.0109619 3.3185249 3.3963941 4.0319275 3.3154464 2.8147724 3.8347392 2.6647785 2.3012493 2.5087501 3.9447656 2.9729277 3.7864666 3.3881396 3.1361036 3.3720007 2.4071226 4.0827185 3.4351643 4.4864032 3.5230304 2.8651602 3.0381361 3.9059520 3.9797460 3.2122049 3.5376520 3.3606521 3.8557352 2.3996225 2.3740267 2.4481483 2.9565320 2.2840114 2.2932404 2.3353389 2.4129157 2.3465526 2.2741420 2.6033887 2.5350103 2.2482217 2.3895864 2.4596555 2.4171573 2.2263426 2.4439658 2.6214171 2.2221909 2.3431257 2.5400121 2.5774030 2.5277132 2.3146894 2.3865826 2.4241561 2.6168107 2.6733800 2.7031623 2.5321594 2.3578384 3.0671116 2.6979150 2.8843264 2.7086070 2.5223351 2.6461612 5.0583814 2.4925108 2.7473215 4.9701661 4.6265573 4.6085977 4.3504222 4.6889476 4.9612679 3.0779295 4.6570608 2.6652009 4.3949185 4.7116505 4.6133088 4.7876080 4.3708026 4.9555858 4.6769038 4.8972892 4.6674769 3.4658635 4.7527862 4.9621645 4.8453390 5.1727294 4.2147369 4.6738834 4.4036408 4.7827732 5.0454250 3.6541494 3.0229055 4.7791394 2.7399590 5.0549039 2.4434063 3.1076539 5.0110765 5.4941192 4.4196443 4.4244486 2.8722160 3.1707769 3.1362558 2.8943246 3.1412237 5.1254273 2.5647072 2.4941691 2.6848692 2.7061852 2.5804635 2.5585951 2.6040477 2.7310196 2.7721648 2.5730154 2.3415312 2.7116376 2.4341910 2.3659516 2.5473819 2.2048149 2.5902524 2.5802425 2.6417718 2.5680805 2.2410354 2.5223237 2.5652253 2.3703328 2.4545549 2.6578556 2.5240961 2.3807504 2.7918798 2.1635794 2.3171082 2.3744870 2.4534807 2.5017534 2.4103644 2.2622457 2.4966269 2.4346271 2.2247772 2.3943782 2.3935449 2.9327248 2.4555584 2.6255382 2.9339641 2.7140269 2.5839646 2.6110461 2.8166435 2.5558141 3.3520155 3.1210406 2.0715869 2.4728082 2.9019137 4.0411235 3.0280195 3.5626660 3.3859137 3.5008103 3.5305141 3.5223697 3.6743199 3.5952699 3.7379396 3.4148301 3.5590452 3.0919615 3.2379931 3.6478009 3.7995108 3.2862667 3.2349481 3.0275009 3.5891194 3.4362661 3.2400093 3.1600084 3.6173365 3.3388543 3.4102099 3.7944015 3.5712499 3.1363051 3.3097685 3.0377347 3.3103829 3.0899074 3.3880361 4.0702054 3.2706944 3.4945985 3.6784225 3.3134450 3.7336945 3.6099475 3.3912209 3.5779643 3.3707202 2.9956293 3.3856696 4.0304007 3.2857491 3.4676937 3.9386167 3.0796256 3.2879071 3.9451399 4.0481782 2.9846903 3.4029604 3.2561616 3.9547518 3.1198449 3.3262860 3.2734408 3.9954145 3.0156265 3.3226182 3.5611755 3.1619525 3.2001895 3.0641621 3.3368157 3.3431854 3.0168998 3.1712312 2.9968198 3.1208090 3.3885459 3.5140351 3.2348092 3.0952642 3.8662678 3.6385797 3.3138357 3.0686178 2.6405582 2.5651501 2.6470729 2.5443020 2.5036411 2.5940464 2.3971062 2.4274580 2.5803245 2.6186269 2.7084507 2.8678247 2.5401926 2.9427979 2.3753888 3.1367087 2.7471578 2.5734999 2.7586941 2.7567300 2.9627534 2.7937648 2.9124489 2.9374008 3.1009552 3.2819780 2.4216110 2.9468661 4.6403349 2.8993334 2.7518066 3.2432785 2.9252199 4.4977819 2.6190225 2.9138258 3.1984341 2.6364543 3.1023453 2.7092121 2.8457305 2.6960961 1.8697649 4.2621075 4.8543638 4.5542483 2.5655611 4.9656144 4.6971736 3.6158863 2.9684969 4.3001598 4.6966221 4.3610475 4.5116847 4.7879159 5.0859034 4.8608779 3.5199774 3.1180497 2.2965803 4.7878172 5.2343310 5.0397923 4.7847366 4.0190881 4.5896740 5.2469090 4.5176030 3.3098970 5.1488603 3.9893575 4.6150540 6.1845576 5.5950044 4.7731295 5.8563685 6.6053629 5.5172861 4.5316608 7.2906236 4.6112346 6.0272636 4.9498596 3.8684768 7.3175597 2.9063453 2.9409275 2.7955175 3.3679072 3.4618336 2.9775911 3.0920025 3.0745781 3.1672134 2.8828306 2.8673439 3.2388135 3.2731489 3.2482436 3.5083094 3.6594903 3.2712860 3.5545903 3.2295818 2.9238855 2.8542063 3.2235464 3.2282834 3.4158215 3.0151505 2.9841659 3.1668874 3.0053523 3.3048290 3.3516760 3.2083453 3.6339542 3.2515803 3.0572559 2.9602120 4.0344543 2.8970601 3.6142363 2.5390408 3.2855803 3.2950801 2.7412896 2.4244001 3.2856776 4.2701933 5.3291478 5.3152320 3.9704097 3.8747546 2.4145633 3.0244398 2.9625949 9.0000000 6.7033706 4.0979299 4.5131077 3.0512202 3.1998091 2.7447515 2.8294455 3.0950246 2.9998052 3.1306516 3.3852970 3.1436757 3.4411394 2.8374742 3.0444747 3.7919722 3.4751195 2.6522712 3.3674481 3.6117729 3.2455498 2.7886693 3.0650617 2.9219951 3.0590796 2.9838996 2.9763596 3.0668969 3.1593873 3.6279087 3.2137625 3.5820373 3.0825941 3.0121517 3.1688918 2.6619806 3.1505452 3.3212104 3.3510372 3.2355010 4.1701209 3.4013254 3.8540339 3.9616933 3.6775558 3.4266919 3.6914185 3.8168282 3.8458926 4.2511739 8.9285735 4.2838220 2.1329465 2.5632828 2.4683135 3.6218437 2.3157212 2.3787922 2.4220799 2.5025411 2.5240187 2.4917835 2.5856289 2.4136909 2.3417121 2.3885177 2.5015725 2.5008289 2.5263740 2.3697810 2.4561812 2.6993519 2.3889301 3.5709470 2.5647391 2.4275442 2.4939005 2.5343754 2.4944551 2.3716296 2.5737102 2.4704998 1.7822741 2.3599267 4.8684897 2.7876855 4.2161127 4.2161127 4.2065583 4.2065583 4.1571947 4.1792443 3.8858854 4.0895737 3.6133789 3.7857003 3.8651229 4.1086140 4.1086140 4.0034660 4.0770332 3.7002070 3.9917681 4.6994846 4.6994846 4.5039686 4.5039686 3.9389131 4.3924819 1.8188258 1.8188258 4.2792147 3.4295654 2.0869311 2.0869311 4.0857788 4.0857788 2.2969845 2.2969845 4.1707147 7.0943490 1.4709320 
ANDGOD006577_KOG0277                                                                                                                                   3.3701274 2.7798318 2.8348795 2.5362752 2.7683884 1.8324974 2.7742516 2.4939818 2.6708575 2.6392975 2.2305852 2.5025226 2.7458925 3.2164075 2.6523210 2.5874044 2.6918184 2.1370465 1.5574390 2.9379555 1.7896742 2.6877986 2.9779904 2.3979113 2.9301397 2.5360389 2.9943627 2.4344446 2.4269677 2.8598799 2.3279585 2.1947487 2.8955077 1.9863094 2.6149142 2.6749110 3.2205163 1.5645121 2.6111392 2.6232617 2.5473662 2.5472124 2.4765866 2.5729516 2.5643193 2.3826520 1.8382973 1.8392088 2.2975893 2.4398195 1.7199253 2.0458731 2.5295447 2.7556675 2.3731866 2.3955573 2.8968658 2.1029953 2.3571078 2.5998107 1.6300111 2.0225809 3.2248632 2.0274112 2.1282701 2.2822774 2.2118232 2.4372996 2.5669526 2.1767275 2.5871552 2.9250689 2.0282813 2.3563926 2.3074930 2.7895436 1.9047958 2.7105753 2.4074444 2.4670786 2.8651133 2.3331826 2.6873774 3.0585541 2.6514644 2.1499696 2.2016799 2.3809858 2.0814165 2.6073592 2.5430158 1.7468178 1.6968789 1.8228845 1.8584265 1.8338030 1.7580842 1.8527224 1.8076606 1.7061007 1.7780670 1.9634739 1.8240473 1.8229117 1.7644216 1.8760079 1.8403089 1.9278497 1.9457480 1.8853527 1.9231972 2.0247627 1.8097649 2.0251826 1.9392732 1.8991446 2.0311339 1.8922704 1.5749470 2.1106930 1.9075794 2.2161632 1.8115929 2.1208100 1.9907631 1.9947756 2.0420521 1.8135115 2.2747140 1.8492027 2.7137147 2.2726921 2.4166323 2.2601294 2.4649824 2.2446099 1.7815878 1.9611641 2.0109521 1.9301280 2.0506175 1.8113432 2.0278596 2.0269095 1.9897203 2.1565312 1.9298332 2.3791989 1.8967249 1.8792223 1.9459608 2.1807101 2.0346265 1.9818053 2.8332259 1.9230995 1.9969221 2.0022178 2.0123162 2.1638681 2.1093931 1.9625060 1.7601374 2.1965047 2.2586901 1.8667226 2.1437793 1.8013009 2.1218963 2.2090619 2.1278130 1.9645280 1.8997868 2.0904967 1.9958466 1.9986578 2.1994125 2.2855112 2.1674217 2.6217568 0.8725053 0.4945343 0.8377416 0.7242055 0.6888185 0.8680366 0.8017711 0.5746840 0.5992259 0.6280787 0.6819341 0.5431736 0.7335422 0.6672549 0.0000000 0.6393219 0.8324702 0.7146305 0.5983568 0.6941254 0.5804801 0.6529591 0.7343546 1.0826895 1.1145029 0.7658247 0.7269537 0.9184731 0.9079429 1.0381453 1.0798929 1.0702611 1.2238528 1.2650961 0.9579605 0.9385162 1.2897359 1.6655684 1.9476981 2.5256815 1.7516884 1.9439534 2.7351893 2.1799733 1.7881988 1.8353624 2.4970064 2.4584167 2.0493224 2.0548842 1.8710385 1.8327571 1.7668288 1.9866101 1.7749408 2.1710245 2.0734328 1.9325042 2.3957466 2.2089543 1.8453444 2.1121836 1.9430012 2.7513090 2.4327801 1.8465986 2.1483299 1.8336078 2.1817527 2.1331346 2.1977244 2.4955411 2.1134674 1.8414082 2.0237489 1.9532896 1.9523736 2.1740796 2.9139616 2.1585048 1.8012731 2.1771653 2.6052213 2.0738021 2.4596265 2.3780871 2.5444076 2.2657307 2.0831022 2.1070675 1.9157590 2.2680416 2.2967811 2.1910813 2.3796959 2.3157927 2.2163819 2.1715686 1.9532962 2.1377135 2.3924820 2.5584920 2.5616677 2.3032590 2.4238628 2.0905041 1.9600686 2.0623004 1.8172582 2.5042453 2.4110490 2.2040710 2.4617800 2.1783847 2.4906217 2.3860262 2.0641568 2.1422638 2.1604614 2.3773984 2.7919429 2.2261557 3.0171815 2.7001870 2.1153025 4.4975666 3.3217889 2.9018295 3.4479990 3.4422769 2.2332936 4.4441440 2.4842128 3.0732473 3.9276586 3.2920562 3.6550840 4.5983974 2.5596548 4.3446757 4.6369888 4.8562587 3.5874564 4.4224663 4.4174467 4.8291647 4.2622939 2.8850033 4.2655960 4.1830426 2.6606111 5.1078774 3.8768389 4.0077992 4.1425461 2.5539615 3.6823420 4.1670204 6.3435414 4.8001771 4.2285156 3.9611811 5.5987130 4.4480669 4.7479039 4.1045965 3.7181286 4.3620598 5.6879088 4.2129258 4.0547546 4.2527399 4.4755229 3.8312481 4.9769054 3.7932060 4.8991398 4.7582695 4.4129596 2.5491163 2.4955284 2.3234815 2.4802583 2.1521904 2.4717109 2.3057705 2.3078827 2.5762293 2.3884012 2.2541091 2.4482878 2.0932752 2.3645889 2.3212850 2.2787660 2.2889337 2.2270978 2.4306507 2.2807751 2.4762078 2.6033644 2.0739300 2.3982308 2.0802254 2.5517003 2.2351258 2.2174559 2.3573379 2.3095695 2.2317644 2.2237791 2.4634358 2.1305697 2.2760494 2.3019377 2.5759451 2.1497663 2.3841877 2.3767905 2.4997380 2.1686916 2.5104775 2.1905526 2.4067184 2.5217279 2.8985837 2.1457725 2.2539333 2.2640080 2.6752119 2.3109184 2.4463939 2.3424145 3.3062548 1.9263893 3.4155719 2.3271544 2.2581448 1.7853583 1.8708051 2.2119175 2.1841345 2.2414393 2.1701490 1.6428639 1.7794247 1.5917023 2.1430901 2.2524331 2.0949133 2.5945144 1.9591095 2.6889032 3.4463590 2.3572941 2.0181451 2.4027870 1.7581275 2.7473766 2.7707765 2.6804633 2.3981110 2.4423966 2.4474494 2.8641365 2.6385212 2.4052321 2.6352265 2.2752937 2.3850364 2.9063155 2.5443107 2.3196198 2.4633507 2.2556287 2.5291407 2.6394534 2.2265839 2.8980616 2.3038687 2.6286117 2.6914309 2.6087806 2.5058053 2.3846549 2.8018118 2.7187582 2.7010352 2.6009782 2.9316909 2.5325271 2.4474881 3.2683589 3.2290019 2.2298564 2.8678430 2.5550178 2.8053828 3.1419515 2.2478013 2.8519706 3.1631423 2.2454823 2.0902962 2.8936647 2.8634111 2.0211362 2.2773822 2.0407926 2.1247942 2.1991010 2.3044706 2.3644257 2.1819020 3.2660682 2.3362446 2.3253956 2.2348797 2.7755529 2.6119413 2.1039426 2.7914307 2.1426035 2.4097208 2.0587907 2.2495494 2.6952292 3.1849755 2.3207938 2.5769460 2.3801602 2.9123545 2.1977329 2.3060257 2.7285987 3.2025627 2.5422818 2.5302231 2.5158904 2.5637036 2.4165607 3.0969282 2.1748843 2.6300481 3.0437348 2.5585604 2.7667840 2.3394797 3.0383760 3.0064035 2.3394797 2.5925387 2.5657396 2.3611097 2.3710242 2.5703742 2.4828846 2.2964339 2.6319941 2.4591111 2.4897714 2.4648321 2.3602387 2.6917839 2.6910789 2.4745759 2.4255384 2.3898524 2.4350662 2.3381430 2.6015464 2.2375902 2.4893964 2.7077363 2.1446378 2.3224187 2.5368787 2.4539087 2.6898914 2.3632839 2.6350912 2.4084864 2.2929203 2.0205710 2.3704639 2.3792656 2.4135064 2.5060345 2.2263590 3.3587864 4.0654769 2.0439031 2.5100935 3.1245140 2.7788207 2.5104321 2.6570446 2.5192281 3.1461882 2.8348589 2.6312245 2.4759341 2.3940441 2.4078442 2.8795784 2.4548053 2.2831864 2.9485777 2.5009710 2.2677750 2.4612407 2.5992786 2.3585034 2.5743784 2.2648216 2.4936097 2.3089696 2.6277602 2.6570702 2.4338304 2.2266901 2.8144983 2.8639996 2.5721903 2.4130271 2.4817424 2.6395068 2.7786230 2.7096652 2.6589008 2.6335860 2.6688006 3.2683236 2.6932069 2.6958862 2.2191296 2.3162629 2.9535386 2.1602425 2.1373926 2.2271953 2.1536006 2.0793998 2.4770103 2.4351124 2.2467045 2.2600769 2.6141580 2.1011620 2.2718689 2.5336572 2.5026931 2.4312041 2.6078922 2.6416185 2.4905242 2.3655176 2.6822368 2.4552381 2.2854591 1.9442164 2.3593661 2.4179125 2.3331493 2.9882933 2.7315486 2.4870728 2.5308579 2.0875358 2.2737087 2.5209153 2.6107301 2.4512890 2.3444981 2.7582989 2.1316799 2.5557330 2.1896022 2.4122432 2.2091700 2.6161277 2.6036800 2.8702910 2.2057069 2.5866003 2.9212296 2.6552541 2.8718000 2.3054080 2.4047840 2.3788025 2.7587047 2.3816084 2.3657068 2.2187482 2.2516714 2.3738447 2.4954810 2.8786566 2.3020178 2.3854371 2.2884685 2.2587476 2.3709486 2.3299353 2.3104101 2.3815996 2.1861333 2.6284179 2.3026238 2.4006473 2.2376791 2.2857885 2.4162753 2.3974508 2.5555763 3.0809704 2.0773575 2.5684815 2.6601833 2.3255566 2.4493811 2.4545525 3.0978257 2.5422689 2.8154188 2.6705986 2.4893824 2.4401371 2.3539938 2.3180776 2.6420146 2.1227667 1.7146807 1.8951129 1.9492849 1.9526345 1.9216760 2.2892051 1.9379196 1.7971215 2.8639163 2.0218000 2.1303969 2.0035215 1.5645250 2.2140143 2.0289159 2.0560771 2.2068991 2.2288066 2.1823346 2.6975699 2.2955711 2.9088955 2.2193582 2.8785438 2.1529181 1.8182805 2.0476276 2.5658961 2.4318638 1.8308810 2.5302593 2.3203099 2.0126704 2.2330238 2.2246479 2.1682825 2.4882495 2.3714441 2.3573630 2.3783587 2.2405347 2.6650017 2.1866805 2.0463187 2.2860162 2.2372583 2.5513243 2.3673760 2.2092759 2.4813670 2.1381271 2.7573539 2.3214430 2.3037055 2.0308110 1.7912526 2.3891469 2.2075030 2.3670718 2.2655419 2.3177928 3.1831814 2.1193999 2.2371817 2.7101268 2.7946338 2.3522448 3.4523072 2.6300932 2.8789567 2.6030252 3.5873775 3.6657856 1.8285135 2.4273160 2.2299768 2.0750971 2.3562650 2.2003517 2.1914237 2.4551697 2.2783952 2.4590213 2.4829577 2.0847223 2.4208402 2.3677060 2.2983452 2.1088772 2.4652761 2.5356140 2.1880312 2.2285714 2.1017636 2.2784265 2.3650013 2.4518547 2.3997094 2.4607435 2.2050990 2.4094286 2.4184430 2.7170590 2.2161663 2.5224865 2.5118583 2.6185758 2.4867768 2.7051454 2.4924519 2.5232446 2.4459245 2.3593587 2.0454423 2.3850146 2.8451015 2.0311849 2.2143034 2.2666829 2.6044860 2.7792874 5.8085219 2.6545757 2.4179800 2.2084989 2.2738108 1.9776896 5.9349089 2.0600301 2.1350160 2.3187218 2.2255550 2.7254038 5.1827337 2.4265895 1.9301414 2.1270368 2.2823276 2.0528799 2.1873823 2.2178016 2.1661370 2.4107173 2.8613815 2.0773375 2.8835475 1.7013689 2.0330226 2.5082701 2.8247072 2.0742814 2.9633209 2.6092130 3.0260380 2.7960707 2.9554083 2.6739790 2.9516453 1.6831185 3.2370320 3.0779507 2.5228277 2.3522035 3.8862776 1.8725172 2.4209420 2.1500947 2.1421316 2.2075209 2.0714885 1.9911123 2.2748068 2.5536115 1.8966113 2.4229373 2.1582598 2.2537385 2.1876889 2.1416236 2.4635772 2.1699876 2.2447663 2.5560306 2.8359635 2.3348103 1.9818558 2.4070988 2.4252610 2.2267804 2.4750170 2.4469226 2.3367733 2.1734588 2.5673670 2.2820172 2.4395619 2.2911109 2.1843477 2.4193018 3.0732006 2.7113964 2.6307994 2.4745357 2.6510776 2.4584477 2.3075168 2.9489373 2.1603619 2.8327642 3.5089760 2.5666446 2.7407518 2.8552185 2.1005232 2.3330550 2.0102244 2.3896596 2.5395813 2.4470313 2.1947525 2.0972029 2.3632104 2.3948322 2.3580005 1.7766921 2.3213371 2.8594852 1.7622590 2.3627292 2.6014520 2.2657617 2.4630620 2.3888477 2.6314315 2.1444939 2.5324019 2.2025509 2.0602432 2.7874725 2.6699119 2.4345945 2.9950497 2.2396182 2.3745824 2.0060609 2.6826702 2.1146163 2.4734065 2.5915042 2.6618539 2.3254942 2.3452776 2.9137255 2.3182814 2.3785749 2.9425783 2.4017353 2.5237893 2.3919560 2.6189002 2.6736920 3.0421928 2.7422085 2.4403564 2.2349131 2.3036008 2.5265136 2.8683612 2.7436727 2.7292164 2.3415520 2.4791951 2.6976744 2.6535151 2.5224850 2.6260003 2.5958564 2.5571172 2.6952147 2.4174065 2.7535407 2.5090290 2.9277795 2.4905442 2.5196125 2.4572284 2.4794151 2.3018252 2.9693790 2.5661577 2.8838865 2.8439594 2.6543105 2.0404141 2.1106568 2.8133997 2.9450466 2.1489725 3.0697304 2.0026511 2.0939767 2.2092839 2.0592655 2.1750991 2.1982706 2.1333917 2.0995794 2.9748936 2.5849562 3.0847516 2.0539473 2.7182875 2.1866398 4.4324644 2.4740012 2.4563709 2.4636065 2.0123722 1.9586417 2.6845001 1.9173629 2.4855995 2.5909114 2.7095675 2.1025675 2.1115971 2.1395436 2.6669777 2.8179586 2.0784547 2.7132133 1.9760413 2.8851061 2.0403373 2.2919996 3.4052088 2.3058083 2.1821178 2.5111980 2.8320294 2.3856337 1.9307788 2.4145256 2.4339900 2.1954217 2.4600876 2.4321280 2.2469127 2.3456051 2.5513802 2.4833405 2.4659553 2.5862723 2.2475814 2.2188065 2.3209277 2.6298646 2.3189384 2.2533425 2.5520875 2.3911274 2.6703184 2.5981802 2.2778657 2.5239743 2.3113026 2.4278721 2.3631762 2.8458631 2.3230767 2.3705029 2.1721292 2.6067224 2.4257607 2.4397031 2.4845373 2.5254633 2.4972341 2.3900792 2.3021200 2.7664381 2.5482354 3.0068849 1.6528438 1.8612472 1.8314200 3.1762022 1.8840514 1.9400587 2.0726644 1.9211871 2.1499833 1.9630499 1.9350053 1.9775488 1.9276252 1.8616766 1.8016624 2.4719396 1.9256240 1.9018342 1.8543297 2.1531217 2.8025541 2.1020444 1.9145853 2.0887576 1.8784603 2.0689063 2.1007442 2.3723072 2.2570349 2.1163571 2.2922814 2.6316609 2.3917290 1.8758226 2.7637517 2.2259089 2.3719025 2.3183470 2.2277149 2.4771336 2.3223323 2.3946254 2.6119402 2.9249990 2.5561861 2.6685077 2.4682555 2.5340353 2.4567705 2.1447990 2.2223668 2.3950726 2.3440687 2.4912571 2.1256441 2.0673253 2.6439029 4.5544052 2.0462069 1.6160263 1.8699892 1.9677142 1.7273162 1.7230539 2.3733908 2.7836367 1.8767063 2.0080474 2.2874434 2.6093253 2.8468345 2.3338609 2.6949211 2.8602199 2.0513696 2.0640118 3.0209022 6.2675191 2.2968424 2.3760755 2.9773860 2.4118107 2.6131425 1.6403573 2.1187450 2.8772065 2.4418784 1.7433701 2.5211856 2.1941454 2.8391328 2.5087296 2.2546527 2.0074775 2.0769020 2.9849638 3.8923455 2.1283823 3.0923931 7.1604919 8.9999990 7.2483196 4.2466413 2.7945872 8.0727930 5.0408970 6.1682572 2.2910258 2.6632247 5.9430279 3.7200425 6.5247379 5.4457534 9.0000000 6.2420770 2.5818014 9.0000000 8.4224203 3.8577661 5.1049168 7.6657562 6.5718151 9.0000000 4.0751763 2.2048289 4.7732768 6.8271048 5.0580868 4.9256792 5.1528369 5.1316972 2.7952029 3.2523407 2.7050387 2.8100239 3.0565762 2.9376912 2.9283261 2.8439334 2.6914368 2.7157481 2.6485216 2.8439791 2.6262003 2.7651530 2.6682706 2.6123086 2.9729947 3.0484076 2.6575897 2.7152105 2.8999421 3.0401772 2.8856184 2.7004608 2.9849668 2.9694513 3.0168910 2.8169354 2.8429726 2.9060848 2.4829228 3.0915671 3.4208873 2.8794213 3.2258651 2.6435642 2.7760034 6.0068211 3.3920906 2.4273314 2.7393713 2.8972007 3.1000132 3.2265185 2.9018416 3.2396864 2.7992961 2.6716445 3.2910586 2.8621882 2.9100093 4.7993331 3.0058602 2.9101231 4.6475949 4.4548680 4.7760535 5.8262501 4.8036771 5.1961169 6.4272318 5.0099243 5.3398946 4.2041246 4.6128933 7.4944026 5.6286195 4.7208181 8.1033966 5.9377188 6.1633370 5.7145611 6.2067555 5.6928514 4.3845189 6.8934480 2.3959992 2.8767657 2.4771776 2.6979108 2.6380853 2.3690262 2.6956790 2.6568177 2.8716129 2.6268465 2.5962335 3.1665150 2.6980618 2.9443026 2.6487000 2.3679779 2.7752477 2.5169957 2.9640036 2.6404123 3.0344724 2.4754669 3.0642191 2.7571085 2.6282874 2.2720025 2.7617143 2.4448162 2.7705462 2.8504599 3.1363366 2.4331107 2.8678770 2.8241647 2.7486907 2.6555047 2.7929168 2.9814778 2.6212245 3.2810039 2.9291852 2.6468044 2.8147985 3.0068497 2.7690262 2.5171915 3.0377249 3.0590932 2.7334968 2.8654894 2.8488858 2.3935484 2.7841169 3.5995312 3.1805252 2.8848082 3.0789784 2.8229160 2.8862196 2.5310257 3.1350167 2.8808839 4.1292374 3.3490351 2.5713091 4.1633824 2.4956917 2.2720148 2.1267716 3.7642855 3.6983143 2.9508293 3.5405749 3.0095379 2.6565670 3.1487222 2.2536892 3.2864668 2.4430588 2.2245283 5.6839417 3.0906741 3.2260491 2.8008704 3.1506729 3.0930493 3.6351760 3.4102479 3.1742577 2.4659907 2.2949227 2.0753863 1.8839875 2.0348430 1.9411174 1.9047575 3.0556709 2.0877997 1.9645351 1.9512681 1.9219308 2.2450837 2.0083628 2.4400510 2.1857248 2.0139363 1.9528271 2.2631641 2.0697182 2.4792736 1.8512626 2.3591380 2.3749141 2.5513754 2.3013580 2.4045461 2.0695262 2.0787552 2.3232207 2.4470988 2.2901968 2.7545872 2.5507880 2.9796816 2.3419998 2.1200608 2.6977985 2.6425631 1.5880764 2.9243668 1.8860285 2.5744241 2.8847122 2.6909287 2.7227438 4.1608382 2.6975549 2.6980497 2.4849327 1.9240044 2.3387540 2.1496459 4.0677692 2.4048585 3.1975656 2.5344260 4.4566977 2.2960165 2.6440950 3.2831604 5.1026898 3.8787237 2.8967147 4.2704242 4.3727662 3.1864954 3.9565955 5.8364897 3.1118574 4.3455879 2.7133513 4.1532132 3.4731068 4.1656374 3.6009561 4.0454195 1.8491000 4.0460510 2.1689831 3.1748729 3.6613590 3.2211206 4.1917526 3.9971785 2.6548705 2.6436397 2.2482120 2.2454334 2.6280804 2.6613462 2.4330083 2.2130231 2.6516930 2.5439501 2.7238080 2.4151174 2.4674138 2.4781682 2.5872593 2.5447148 2.3031816 2.7080697 2.7788999 2.4045296 2.6263517 2.3261805 2.9173832 2.5336836 2.6361532 3.0938486 2.8832902 2.7361948 2.7957570 2.8553289 3.6320723 2.6643923 2.8476042 2.7332351 3.6457667 3.4368554 2.8299958 3.2147560 3.0496401 2.7722482 2.6029172 2.5743328 3.6302273 3.5078077 2.9717295 2.7137429 3.1754924 3.5864820 2.7403636 2.2829431 3.0965687 2.6305396 2.4532205 2.6407774 1.8818247 2.3323731 3.5246614 2.8144758 2.9803358 2.6462520 2.4759437 1.9063492 3.8259860 3.7506118 3.2633468 2.9567649 2.9940253 3.2300355 2.7819829 2.9951184 3.2555371 2.8541192 3.4284135 2.2094157 2.2429192 3.4592153 2.6722131 2.4220682 2.9787543 6.0940595 2.4686095 2.4601149 2.3668643 2.2664146 2.2695648 2.4487500 2.1877546 2.3004660 2.6355094 2.6748292 2.3850505 2.4033167 2.5089761 2.3613159 2.2536449 2.2250571 2.4927737 2.4436452 2.2383501 2.6428341 2.3938819 2.5744858 2.8274402 2.2459658 2.7646690 2.5709561 2.7527996 2.7973913 2.6561976 2.6825491 2.5225629 2.5884406 3.0165733 2.6970119 2.9075794 2.7265250 2.1759458 2.1974279 2.5965935 2.3734221 2.6379704 1.8601710 2.6596620 2.3748703 2.7505786 1.8256951 2.5110759 3.3303673 2.6544025 3.4201601 3.1850454 2.8804620 2.7347676 3.9883484 3.9036614 3.2212691 2.9594025 3.4509124 3.9279428 3.6294324 2.1036547 2.1534705 2.1792506 2.1385530 2.1445314 2.1953447 2.1016528 2.2822994 2.0405333 2.0274458 2.1532273 2.1032202 2.2010694 2.1565887 1.9666141 2.1686327 2.1603062 2.1488921 2.2349832 2.2111457 2.1716946 1.8717000 2.1764575 2.2860959 2.3740594 2.1005609 2.2088951 2.3226930 2.3618127 2.3688560 2.1915416 2.0810341 2.1816760 2.2982460 2.1968888 2.4469441 2.3001127 2.3306258 2.4890738 2.4370596 2.3615390 2.4433314 2.3748169 2.5798586 2.1426066 2.3003384 2.2472607 2.1376299 2.1249794 2.3583191 2.6256456 2.3598866 2.1630547 2.2946927 2.4316282 2.3925483 2.5389378 2.4225033 2.5726892 2.9657511 2.3353968 2.2954045 2.3315642 2.5252937 2.7301342 2.3267249 2.6138481 2.5700285 2.5568035 2.7270265 2.5724613 2.6995709 2.5345913 2.5084166 2.3550196 2.6605357 2.5459062 2.4907808 2.3738833 2.4635695 2.6168606 2.7312990 2.6740909 2.7629555 2.6228568 2.5772602 2.6984574 2.5962789 2.5650263 2.9225791 2.4955547 2.6322182 2.6154055 2.6299525 2.4290267 2.3817883 2.6944617 2.5911875 2.3732442 2.8622986 2.4503688 2.7944536 2.8187686 2.6694297 2.6094955 2.8571962 2.4604431 2.7216431 2.8881811 3.1446068 2.4780090 3.1451202 2.5997964 2.6144728 2.5459955 3.0499091 2.3578627 3.2138898 2.6134657 2.5076530 2.7428947 2.2296390 3.1949426 3.8794533 3.3370926 2.9658188 3.4523394 4.1018429 2.6988411 3.1268224 3.5352076 3.7458211 2.9578330 2.4299116 2.6158740 2.8274080 3.7586732 2.8581174 2.9225282 3.1447233 3.4937957 2.8846959 3.0816093 4.2825299 2.6891062 3.4833882 3.2478039 3.2562016 3.6080015 2.8609437 2.7554359 1.6019686 3.0994669 3.8358125 3.2199777 3.9964106 3.0269700 3.1952906 3.5273610 3.1944126 2.5160247 3.5865975 2.4715055 2.8662721 2.5913476 3.9720694 2.8029870 3.1942382 3.4555658 3.4096326 3.2188573 2.1077726 4.2229975 3.5641189 4.3491819 3.4461109 2.9514117 2.9711011 4.0855034 3.5303174 2.8464775 3.4318290 3.1542599 3.1199326 2.4032593 2.1676719 2.5060148 2.9484181 2.4936367 2.4377316 2.4424105 2.4978541 2.4238421 2.4967883 2.5701719 2.4952280 2.3337017 2.4389632 2.6743847 2.3144622 2.2478686 2.5336998 2.7535498 2.2011363 2.5526980 2.3733145 2.5821484 2.4371942 2.3881715 2.3222840 2.2745860 2.7162775 2.7482711 2.6277486 2.2822533 2.4682886 2.8049667 2.7589829 2.9282797 2.5272219 2.3999050 2.7563695 5.0701345 2.6453109 2.8371371 4.9642215 4.5704313 4.6980596 4.1170166 4.4516815 4.2266522 3.1983207 4.8428469 2.9129475 4.1388609 4.9309942 4.8342799 4.3608299 4.0975496 5.1369873 4.6838594 4.6739068 4.5551957 3.3833902 4.5460225 4.5312022 4.6873273 4.9115718 4.0447284 4.2776919 4.0557418 4.2739663 4.7826424 3.5926761 2.9355780 4.9258012 2.7279435 5.1305216 2.6575516 3.4608436 4.6168383 5.1439937 4.3482923 4.8015275 2.8588205 3.0851980 3.0003264 2.8290959 3.0167790 5.9105999 2.3412704 2.2189518 2.6806870 2.3691513 2.3667800 2.3255417 2.3374808 2.3834161 2.3986949 2.3101285 2.2098691 2.4490835 2.2728615 2.1820519 2.2679660 2.0705036 2.4400941 2.3065973 2.4615479 2.1275212 2.2405941 2.3929573 2.3502781 2.2913802 2.2875993 2.2582520 2.2243092 2.2350871 2.7010189 2.0876021 2.1938711 2.4500889 2.1885645 2.4541686 2.2277611 2.1229733 2.5329872 2.4481536 2.1326432 2.0715756 2.3069986 2.6458073 2.1511499 2.4486128 2.7744688 2.7738368 2.3579153 2.4029237 2.4283439 2.5434053 2.8173344 2.9518467 2.4239050 2.5052122 2.2717540 3.7989920 3.1172935 3.8183228 3.5275851 3.7331919 3.5014052 3.3319834 3.5908426 3.7530404 3.7281887 3.3466478 3.4670218 2.9469988 3.6127096 3.6507422 3.9223927 3.4363191 3.4169170 3.1296580 3.5318044 3.4674235 3.3859393 3.1137507 3.6930483 3.2355054 3.4867312 3.4381903 3.5053307 3.1588428 2.9859182 3.0505068 3.5907905 3.2179399 3.2740663 4.2264930 3.5299609 3.5115084 3.5442501 3.3024192 3.5274565 3.8807994 3.3687388 3.3761933 3.6451537 2.8037867 3.6232130 4.2567782 3.3393685 3.0410272 4.1361587 3.4069730 3.3269788 4.0376481 3.9336509 2.7805875 3.1081466 3.1949465 3.6441872 3.2982787 3.2589753 3.0771106 4.1786151 3.1479575 3.2650462 3.5848696 2.8940775 3.3104267 3.5239474 3.1958271 3.2811851 2.9105947 2.9438119 2.8376696 3.4023526 3.1653364 3.8528318 3.2644526 2.9817660 4.0071466 3.6876358 2.9712046 3.3380068 2.6899406 2.5082392 2.5729508 2.3657495 2.4213466 2.5025934 2.3377900 2.4482481 2.3498197 2.3480687 2.4632169 2.6863515 2.3813997 2.9102323 2.3796935 2.7981479 2.7447431 2.5613639 2.6986142 2.8092896 2.9993837 2.9455123 2.6583139 2.9630544 3.2813870 3.2288105 2.2941790 2.7893394 4.9130753 2.9154915 2.9120594 2.7884376 2.7385246 5.6378964 2.8459788 2.8158772 3.1944130 2.7848082 3.2295268 2.7591600 2.4040420 2.9630461 1.6124367 4.7945657 4.7092409 4.0136948 2.6387289 4.5226475 4.0729657 2.9670549 2.9375994 3.4276491 4.3822154 3.4082214 3.9698649 4.2259508 4.3213981 4.4844146 2.8572877 2.3675374 1.8827789 4.3371692 4.5482756 4.2207150 3.9667622 3.4199584 5.8122507 5.9291507 4.6781832 2.5008808 4.3223292 3.8339406 3.7527865 4.5761616 6.9444573 6.2826863 5.8061933 5.2126786 4.9907292 5.1228587 7.3838491 3.5021128 5.3956282 4.5995829 3.0501719 7.1201218 2.6085906 2.4778201 2.7334694 2.8407879 3.0804141 2.8146141 2.5858284 3.1921472 3.0829464 2.6867591 2.4167422 2.5601427 3.1510127 2.7709885 3.1643126 3.2301456 2.9237771 3.1617777 2.9726861 3.1380296 2.8033580 3.2978797 2.9431888 3.0024985 3.0062568 2.7843734 2.8100402 2.7415148 2.9471961 2.7675347 3.4756897 3.1276246 2.8059802 3.2577788 3.0183485 3.9104336 2.9621692 3.3400585 2.1853136 2.9340135 2.8770515 3.0723331 2.5813619 2.7548178 4.0180661 4.0238138 5.0688943 3.7327843 4.2868713 2.3056061 3.1481550 3.6869563 6.5247951 4.4856979 3.9438560 4.5352714 3.1812090 3.3354747 2.8599795 2.8612265 3.1008238 3.3424117 3.3009195 3.2098026 2.9939708 3.7801890 2.6304316 2.9101087 3.4371554 3.3895213 2.9568120 3.3569915 3.5245630 3.5628983 2.5096092 3.0883464 2.9904698 3.0645536 2.7795528 2.7251779 2.6555462 2.8314632 3.3209534 3.1247838 3.1768122 2.9145697 3.0162475 2.8623350 2.7561271 3.0581242 3.0467919 3.2318599 3.0176349 4.1311119 3.6370748 3.4325014 3.9455965 3.3725588 3.9271504 3.4198208 3.3000480 3.2962009 3.6846126 8.9999986 4.2807078 2.0769745 2.4505029 2.4825005 3.5880499 2.4346957 2.4715546 2.3736961 2.5011291 2.5473769 2.5989819 2.4166546 2.4033560 2.4258549 2.3336044 2.7454164 2.4069013 2.5111158 2.3026125 2.4868721 2.6278236 2.2351087 3.3425716 2.6937382 2.4284651 2.3435402 2.4478968 2.4051834 2.3750319 2.3583742 2.4768902 1.6502664 2.2628007 3.9209679 2.9825304 4.0943181 4.0943181 4.0945620 4.0945620 4.1244975 4.1029272 3.7674167 4.2977236 3.5298350 3.8272029 4.0203784 4.2301927 4.2301927 4.2190186 4.5983526 4.4916993 4.5152020 4.0882732 4.0882732 4.0327822 4.0327822 3.7219305 4.4594701 1.8477425 1.8477425 3.7728501 3.0987747 2.0426058 2.0426058 4.0901441 4.0901441 2.2282733 2.2282733 3.5176289 8.0631772 1.7503449 
DIPROT003163_KOG0277                                                                                                                                   3.4289500 2.8583292 2.6865327 2.7039758 2.8841085 1.9965182 2.8215308 2.7199748 2.3986500 2.9855417 2.1103949 2.8299940 2.5269828 3.4660196 2.8995491 2.6571582 2.9062837 2.2708080 1.8427973 3.0869163 1.9221921 2.6180987 3.0783041 2.3715306 2.7947282 2.7540442 2.7938736 2.4085523 2.4382964 2.8607975 2.3212078 2.2185792 2.9133339 2.5588619 2.4330763 2.5392557 2.8730130 1.9856610 2.4048127 2.7294438 2.6886888 2.7491150 2.3551080 2.9087356 2.6335020 2.4552375 2.2093938 2.0123297 2.5423053 2.3524693 1.7770533 2.1170648 2.4868952 2.7211009 2.5428236 2.5243893 2.7892624 1.9979662 2.3982533 2.6283333 1.7014294 1.9447983 3.2814846 2.1484507 2.1463915 2.4805550 2.3812668 2.3968368 2.7112829 2.1101708 2.4931585 3.0618327 2.4039603 2.3334060 2.2848163 2.6159350 1.9176803 2.6789281 2.4485865 2.5066892 2.8833442 2.2919057 2.7017506 3.2769391 2.5931554 2.1649860 2.0353126 2.2843249 2.2246030 2.9134333 2.2847449 1.7054573 1.7493498 1.8065301 1.8767086 1.9006304 1.7171646 1.7379317 1.8577291 1.8583846 1.7311864 1.9588173 1.7994977 1.6696149 1.9360669 1.7803874 1.7603759 2.0332150 1.8730082 1.8052217 1.9812304 1.8608043 2.0026582 2.1600499 1.9296171 1.9075723 2.1147610 1.8086222 1.7772207 2.2222321 1.7927008 2.2265391 1.9485705 2.1927573 1.8552633 1.9658356 2.0384653 1.9169688 2.2331315 1.7822135 2.4712516 2.3493401 2.1434812 2.4931427 2.3624882 2.1503792 1.9731310 1.8182328 2.0576401 1.9171410 2.1664889 1.9203932 2.1301154 2.0920934 2.1525704 2.2352775 1.9690101 2.1996218 1.9311915 1.8980627 1.9448274 2.0384111 2.0055740 2.0450029 2.5353079 1.9474010 1.8200469 2.0083673 1.9306240 2.3267083 2.1614728 2.0510433 1.9058884 2.4760651 2.2440873 1.8853447 2.2249292 1.8974148 2.4091984 2.4441298 2.0692757 2.0681275 1.8369680 2.3058874 2.0965850 2.0533678 2.3066557 2.4674880 2.4983348 2.3822169 0.8701915 0.4692772 0.7156513 0.6549718 0.6387065 0.9134230 0.6968667 0.4526717 0.5515036 0.5773859 0.5826216 0.4681328 0.6421625 0.4924371 0.6393219 0.0000000 0.7044422 0.7792573 0.5602994 0.6226160 0.6232950 0.6785078 0.7752836 0.9762235 0.9007406 0.7921164 0.6838216 0.7928873 0.9531313 1.0168120 0.9579713 1.1376440 1.4271419 1.2955658 0.7623218 0.9733756 1.3818127 1.6877731 1.8297681 2.3731198 1.5860853 2.0735675 2.5143857 1.9221019 2.0826725 1.7173147 2.2226650 2.4764689 1.9879132 2.1500443 1.9325665 2.0420782 1.8237637 2.0624201 1.9151926 2.0062752 1.8976479 2.0759820 2.1783251 2.0698964 2.0436685 2.0819349 1.7599983 2.5936319 2.1388470 2.0560178 2.0030437 1.9183653 2.1710731 2.1682602 2.0585155 2.6716729 2.0006719 1.8100059 2.0577073 1.8569238 2.0772464 2.1409558 2.4392922 2.3849746 1.7819425 2.2097510 2.3644625 2.0061214 2.3030064 2.2334616 2.4776540 2.3034164 2.1843100 2.0693343 2.0597031 2.3914776 2.2274241 2.3543580 2.4064941 2.4639518 2.2807799 2.3422395 2.0803787 2.1418060 2.5914176 2.4966848 2.5815097 2.4734699 2.6442784 2.2102767 2.0939955 2.1740554 2.0491904 2.5043015 2.4028885 2.3968882 2.5973661 2.4168522 2.3956711 2.5438501 2.3225998 2.2367094 2.4117874 2.5152439 2.8556123 2.1840026 2.8863032 2.8530741 2.2845245 4.4688666 2.7256770 3.0626452 3.1455251 3.1908283 2.7528401 3.9230968 2.3837667 3.5299166 3.7171170 3.1603338 3.6383717 4.2655867 2.7136181 4.4132438 3.7465719 4.2490067 3.1598865 3.5971080 4.2269676 4.6685588 4.0879184 3.1547657 4.3099365 3.7614017 2.7098808 4.2487311 3.9214296 3.8344670 3.6669389 2.9592052 3.4855160 3.6471590 6.3206607 4.3755137 4.3079288 3.7285996 5.2838011 4.1401656 4.4965832 3.9306371 3.8980128 4.1651190 4.6222896 4.0321882 3.7871387 3.5209016 4.3774106 3.4201442 4.9263454 4.0950716 4.5963590 4.2984160 4.0478208 2.4552606 2.2766680 2.2722582 2.6088561 2.3142008 2.5729814 2.3552533 2.4070415 2.5702969 2.2596673 2.3043473 2.4351354 2.0957309 2.5040558 2.2533915 2.2922963 2.4082269 2.3188525 2.5303495 2.3795309 2.5026138 2.5106115 2.1119819 2.4880538 2.3870788 2.4103761 2.2483232 2.3648121 2.5121881 2.2970116 2.2822961 2.3044132 2.3555671 2.3954588 2.3302317 2.3775070 2.4698316 2.3285373 2.4415888 2.5185569 2.6733258 2.1818038 2.4795092 2.2870532 2.3361231 2.8642207 2.5333412 2.1860147 2.1872488 2.5142519 2.5110120 2.4645728 2.4040855 2.5361399 3.5102225 2.1482303 3.3583877 2.3745858 2.3397501 2.0188397 2.0114103 2.2365890 2.0808228 2.3268435 2.2608375 1.6289559 1.8672574 1.5698303 2.1227201 2.3338957 1.7399006 2.5290372 2.4383939 2.6378797 3.6079789 2.6891572 2.1161435 2.2182006 2.3055593 2.7622892 2.6561960 2.6179249 2.5215715 2.8520794 2.4531105 2.6653244 2.5017243 2.5004229 2.7403229 2.2853927 2.4683397 3.0480975 2.5133205 2.5511923 2.5619100 2.2945811 2.7515988 2.7778178 2.2754517 2.6757399 2.3001127 2.8798218 2.7429157 2.6906539 2.7533306 2.4699198 2.7562252 2.8748264 2.5939168 2.9087950 2.8997237 2.7424910 2.6606618 2.8365558 2.9289468 2.3154686 2.9681841 2.5982407 2.9701116 2.8178393 2.4112411 2.7931536 2.9781253 2.2959448 2.1581525 2.8030629 2.7725930 2.1325180 2.0331342 2.2146422 2.2035799 2.3138885 2.4517223 2.3640103 2.2126550 3.3007576 2.4815932 2.4492696 2.2223522 2.3852250 2.6463028 2.2044784 2.9400786 2.2145235 2.6982361 2.2686147 2.2678654 2.6542061 3.2676697 2.4222518 2.8756354 2.4017904 2.9922066 2.2982536 2.4637906 2.6940887 2.9376013 2.4400663 2.5832585 2.9278359 2.6604322 2.4680014 2.8150778 2.3081728 2.5337007 2.9330208 2.3597410 2.7466574 2.2249226 2.5442624 2.9506885 2.2249226 2.5708004 2.5408334 2.2966244 2.5667496 2.6673918 2.5239794 2.3588352 2.4162441 2.5255379 2.5733961 2.5471809 2.3346678 2.5986970 2.6443787 2.3217332 2.4876591 2.5745579 2.2609838 2.4322212 2.7614490 2.3957339 2.5568860 2.6447423 2.4314533 2.4112357 2.4882549 2.5496992 2.5904728 2.3550919 2.6042540 2.6225740 2.5512945 2.2255191 2.3550781 2.3578120 2.4246104 2.3889212 2.3222820 3.3870596 3.8771234 1.9969431 2.3753285 2.7961431 3.3952895 2.7112650 2.3999540 2.2589857 2.8258024 2.7286313 2.5610862 2.4774384 2.1013700 2.3965256 2.9102453 2.3050904 2.5566150 2.7879821 2.4263229 2.2538134 2.4390874 2.8674233 2.2267515 2.6711229 2.4773466 2.4959825 2.2666706 2.6729950 2.4062704 2.4079254 2.3323759 2.8426879 3.0473469 3.1621132 2.4121012 2.4682863 2.5772881 2.7814983 2.5502338 2.6731311 2.7510925 2.7704628 3.3222442 2.7618591 2.6669169 2.2044547 2.3036325 2.4752855 2.3497289 2.3201566 2.0221197 2.3189119 2.1020497 2.4316107 2.4505934 2.3051974 2.5061374 2.9303851 2.1228505 2.5294320 2.5955802 2.7988806 2.4719861 2.7839748 2.6298431 2.4385994 2.4641227 2.8112535 2.5146051 2.3349731 1.8379599 2.5786773 2.6050226 2.3539270 2.8476835 2.6239645 2.4352269 2.5283111 2.1884578 2.1926859 2.4819598 2.7551814 2.3641278 2.4516313 2.5458195 2.1540418 2.3602388 2.2968513 2.3276019 2.3518804 2.6942497 2.7496296 2.7867453 2.3366752 2.5719877 3.0580281 2.2872752 3.1384173 2.1959812 2.3622727 2.6140340 2.7719779 2.4734984 2.4396668 2.0197983 2.1812389 2.1628904 2.5127908 2.9612693 2.2970850 2.5446133 2.4573076 2.5505827 2.0506076 2.4045676 2.3879343 2.5151017 2.1302538 2.6652589 2.3214919 2.4001816 2.2759351 2.3009298 2.4437711 2.6160801 2.4531193 3.0708448 2.3794387 2.6337940 2.3625815 2.3911035 2.7700124 2.6193958 2.8002680 2.3801571 2.8919899 2.7402106 2.5358230 2.5340003 2.4400668 2.5566899 2.7474027 2.2475753 1.6864750 1.8331193 2.0759913 2.3815069 2.0264431 2.3634478 2.1568341 2.1183934 2.3292865 1.9409575 1.9247091 2.3716196 1.7041484 2.2064936 1.9673524 2.1113226 2.0293639 2.4266308 2.2876339 2.6564436 2.3830976 2.8411568 2.0983562 3.0205218 2.0902528 1.8662277 1.9832654 2.4187107 2.3371358 1.9490333 2.6866043 2.7921558 2.1264426 2.1971802 2.3765730 2.1571676 2.4594551 2.7894747 2.4695049 2.2619705 2.0996944 2.7452107 2.2933242 1.9964012 2.1181882 2.2515037 2.4833762 2.3108421 1.9894357 2.3064521 2.2850163 2.5061492 2.4536202 2.6786592 2.0580231 1.8233648 2.5118418 2.2857589 2.3232831 1.8837822 2.1947345 3.3686834 2.3085219 2.8707381 3.0688239 2.6520661 2.4557366 3.0241463 2.9224825 3.0498733 2.7274616 3.7727220 3.0407404 1.8658585 2.5858718 2.1273298 2.2142333 2.3066178 2.2041173 2.3270809 2.3266541 2.4003152 2.4846275 2.5619259 2.0864765 2.4968632 2.5998366 2.5426153 2.3236740 2.6517460 2.6524048 2.3321688 2.5816445 2.1546932 2.1519243 2.5566780 2.3757386 2.3127738 2.4442491 2.3585035 2.3812686 2.3737486 2.7278116 2.2609542 2.7737911 2.7914094 2.4996208 2.4150923 2.5861249 2.8089665 2.7457076 2.5963908 2.6708603 2.0952221 2.7141074 2.8634074 2.3796176 2.4644685 2.3662843 3.2423633 3.0416335 5.3669756 2.9257397 2.1030560 2.1668609 2.0006924 2.1617653 6.1000464 2.2358963 2.2853169 2.3768292 2.2792962 2.7012225 4.9395116 2.4079090 2.4293136 2.2170685 2.3985629 2.7328081 2.3675726 2.1099238 2.3858250 2.5397973 3.1062590 2.0991604 2.7107795 2.0647490 2.2546419 2.5274914 2.8975322 2.3391632 3.5505679 2.5994754 3.1476299 2.5798325 2.6842959 2.4655501 3.1302091 1.8806743 3.1619579 3.2251187 2.8992203 2.4837374 3.7504869 2.2296581 3.0983956 2.0957927 2.3478622 2.3130987 2.1656264 2.1620703 2.6245187 2.6116173 2.0240938 2.3792424 2.1846468 2.0147374 2.4024323 2.3843519 2.4810077 2.1447273 2.3041491 2.4743784 3.1367533 2.3432951 2.3181603 2.2833095 2.2116251 2.0889049 2.6941411 2.5733291 2.4772496 2.3447420 2.3716251 2.2566957 2.5181709 2.4233286 2.4054669 2.2778338 2.8256691 2.5672150 2.7960781 2.3482493 2.6661623 2.3660750 2.4354790 3.0764435 2.0412588 2.8324849 2.8453944 2.4726999 2.8290800 3.0152444 2.0165607 2.2215582 1.9141595 2.5883378 2.5717750 3.0368422 2.4976377 2.1876379 2.1950807 2.3200519 2.4090432 2.1711674 2.2382800 2.6811936 1.7749135 2.4934164 2.7998763 2.0322582 2.4629257 2.3994765 2.8664038 2.2444552 2.6283745 2.2106517 2.0428235 2.5599968 2.4765336 2.4820009 2.5876345 2.2762243 2.2816606 2.1033984 2.5832344 2.3896438 2.7813016 2.5981842 2.7640615 2.6302159 2.3861744 2.5216156 2.4209072 2.4859758 2.7372996 2.5207738 2.5932859 2.4122776 2.3233313 2.5701516 3.1390937 2.6965272 2.7063301 2.3258793 2.4148625 2.7126314 2.7950234 2.5496290 2.6038739 2.2713865 2.2472301 2.7654060 2.5714004 2.4357260 2.5296269 2.7473604 2.5815827 2.8513949 2.7488268 2.6829758 2.9123002 3.1368228 2.5626117 2.6578355 2.7965636 2.4703156 2.4988777 2.9798216 2.7308070 2.8294648 3.0307002 2.6459930 1.9469695 2.1290926 3.3227185 3.0467542 2.3759188 3.2306941 2.1107369 2.3102397 2.4037941 2.2034198 2.0564961 2.1883412 1.9704726 2.1394328 3.0961981 2.4708641 3.4513017 2.3169937 2.7076327 2.7239264 4.2366311 2.4882079 2.4813776 2.4175549 2.2763083 2.0269965 2.8592747 1.9205975 2.5930225 2.2666465 2.7245155 2.2816897 2.0910624 2.3227435 2.6863230 2.9168021 2.1873902 2.6538392 1.9124750 3.1264975 2.3963166 2.1223139 3.2910477 2.3118302 2.3021325 2.7396652 2.4475837 2.1855344 1.9961260 2.5571024 2.5008822 2.1764587 2.4465461 2.3402864 2.1327758 2.3025645 2.3166590 2.3200898 2.4320956 2.3902961 2.3692271 2.3936288 2.2893799 2.7097465 2.2437595 2.1415390 2.5409034 2.4285342 2.5674288 2.3974671 2.3181646 2.4979281 2.2591052 2.3931077 2.5197817 2.7539543 2.3380980 2.5604767 2.2634968 2.6762343 2.4595052 2.4017741 2.4368018 2.2737396 2.5967139 2.3699174 1.9564356 3.0920677 2.4169797 2.6884367 1.8964115 2.0253076 1.8633160 3.0044050 2.0535721 2.1131998 2.1356791 2.0299105 2.3942721 1.9512703 1.8530203 2.0312563 2.0478701 1.8248806 1.9797073 2.7493875 2.1431363 1.9110518 2.0358112 2.2988284 2.7582451 1.9086031 2.1129294 2.3777527 1.9087468 2.2916588 2.1694823 2.4169199 2.3046112 2.1716041 2.2759872 2.2569876 2.3259510 2.0353350 2.5148044 2.2672240 2.4746132 2.2514796 2.2924627 2.3992869 2.3794561 2.1855674 2.1529718 2.4754780 2.2269782 2.2393946 2.3017478 2.4494018 2.3914682 2.1415440 2.1717438 2.2102830 2.5348767 2.2058197 2.0449790 1.8820261 2.5150926 4.2217199 1.8187807 1.7351678 1.8482391 2.0336396 2.1640761 1.8196198 2.3572185 2.5179042 2.1046990 2.0839434 2.0021593 2.7274404 3.3793589 2.5910748 2.7752879 2.9772017 2.0573642 2.3861287 3.0109764 6.6929925 2.4510048 2.6760114 2.8068856 2.7007030 2.5997440 1.9446898 2.2031125 3.0269697 2.1632644 2.4540186 2.6595173 2.5365028 2.6868988 2.5302195 2.2370598 1.9640987 2.2460192 2.9304701 3.9187609 2.4970294 2.8776901 5.8894934 8.9999987 7.4201416 4.4759880 3.1357757 6.4473811 5.1982919 5.1822142 3.0938007 2.4309874 4.3389829 3.5460993 6.6924850 5.4557612 8.1208603 5.5400645 2.9598496 6.2739724 6.2016882 3.7361308 4.2193529 5.7233599 4.2114876 8.0501295 4.2081556 2.4491041 4.4957287 4.9003956 4.4426174 4.5413774 3.6877864 4.2011911 2.5499231 2.7204523 2.3628864 2.4074224 2.6032337 2.5436848 2.6638573 2.5384110 2.4962067 2.5279424 2.3389650 2.6449489 2.3667242 2.6900887 2.5531850 2.5217834 2.6082115 2.5414738 2.3614536 2.3854958 2.5752647 2.6936543 2.5953433 2.5470892 2.7691811 2.5478252 2.9044820 2.5068295 2.3930383 2.5112777 2.1815513 2.6380570 2.9345811 2.4305607 2.8182487 2.4685273 2.8582526 5.7794369 3.0275139 2.4146521 2.4293710 2.6276372 2.8444465 3.0227455 2.6959023 2.7815161 2.5855120 2.4051912 2.4601739 2.7089059 2.7145925 4.8291828 2.8830775 2.6749727 3.8811264 4.0236838 4.1410464 4.6891406 4.4160303 4.4272668 4.5226138 4.9295063 4.7813295 3.9983159 4.0764967 5.4481767 5.4904949 4.3598127 6.5217442 4.8004543 4.9208562 4.8663420 5.0093515 6.2270152 4.3104147 6.3759774 2.4894853 2.7082977 2.4089101 2.5509795 2.6014930 2.2886834 2.6654459 2.6817417 2.5740202 2.5502828 2.2953839 2.9279372 2.8877332 2.7934470 2.4500235 2.3823652 2.8327837 2.6218381 2.8148950 2.4440222 2.6897070 2.5609040 3.0255469 2.6486436 2.6435765 2.2398864 2.7818675 2.3811996 2.8357536 2.9056035 2.9205855 2.5489152 2.5567814 3.0340943 2.4034288 2.5347606 2.5510250 2.9095694 2.5522040 3.0156551 2.7274894 2.5499678 2.5452228 2.8735653 2.5731349 2.3119717 2.3870980 2.8671296 3.0316195 2.8183697 2.8459207 2.4894758 2.7452807 3.6567444 3.2779763 2.9257357 2.5880752 2.8005223 2.5691323 2.8462537 3.2360469 3.2305074 3.6187857 3.3094705 2.9723750 3.6347141 2.9150767 2.5044827 2.7112264 3.7851662 4.2361912 2.7930175 3.3158184 2.9733715 2.2561379 2.6820585 1.8226027 3.0084548 2.4506507 2.2562176 5.5362080 3.6083906 2.8485404 2.7700048 2.9391909 3.3182671 3.3410203 3.1723013 2.6866313 2.3622739 2.1916820 2.2442458 1.8981748 2.0271756 1.8807252 2.0165103 2.9305932 2.1062335 2.0570667 1.9855698 2.0059740 2.3894995 2.1417565 2.3394431 2.2239852 2.1165784 2.1657923 2.2117550 2.1031944 2.5406307 1.9222659 2.4339125 2.2950048 2.5303833 2.4254010 2.5798410 2.3579484 2.1092341 2.3127298 2.4353148 2.4409267 2.8847199 2.7747541 2.6554574 2.2954646 2.2157639 2.6198249 2.5900897 1.5547556 2.8355046 1.9622199 2.2241030 2.5562716 2.9615512 2.7328418 3.8367368 2.8441177 2.7739144 2.1811824 2.0774589 2.1095601 2.1269794 3.8580370 2.3595038 2.9590014 2.6904593 4.0092489 1.9009289 2.4786813 3.2014984 4.5716243 3.3485407 2.9492960 4.0176290 4.1129815 3.1575595 3.4788002 4.6416200 3.3803896 4.3240272 2.9544649 4.3483075 3.4542494 4.2538821 3.2336069 3.9459842 1.9203815 3.8623121 2.5401065 2.9939610 3.7345922 3.2977753 3.9085776 3.6325013 2.5569530 2.5638708 2.3409056 2.3677154 2.5847805 2.6294119 2.6457566 2.4120566 2.6149145 2.6414616 2.6042982 2.5473778 2.7812235 2.4387709 2.4961277 2.6249205 2.4550519 2.6632595 2.8622841 2.8561743 2.8122999 2.3660601 3.0924027 2.5977654 2.6395486 3.1181592 2.9292463 3.3210335 3.0369113 2.7887393 3.3434825 2.5986059 3.1339469 2.7492763 3.0299232 3.3047362 3.2342084 3.4034078 2.9174760 2.8928426 2.7389979 2.8938280 3.4451159 3.5978052 2.6813001 3.1266054 3.2757453 3.0341544 3.2138916 2.4739228 3.1780200 2.8655736 2.6223538 2.7103230 2.2100536 2.4962027 3.7282301 2.8807857 3.0854097 2.7394194 2.5857389 2.1573756 3.5826825 2.9424084 2.9812052 3.1426630 2.8407457 3.5148381 2.5586384 3.1856639 3.0638861 2.7541465 3.4224087 2.0682012 2.1766500 3.6171484 2.8334207 2.2479549 3.3512229 5.7333880 2.5502097 2.4163373 2.5216648 2.3080117 2.1224860 2.2631269 2.0519092 2.4055596 2.5717184 2.5179114 2.3588784 2.2152854 2.3987378 2.2509857 2.1916511 2.3496878 2.5010629 2.3580195 2.3406908 2.3979283 2.3504799 2.4882442 2.7686662 2.2553838 2.7979784 2.3880228 2.6783020 2.7270861 2.3911721 2.6004447 2.3302353 2.4614140 2.8055508 2.8404741 2.5990997 2.6146129 2.0914968 2.0771678 2.3310545 2.2669502 2.8041876 2.0906741 2.4474342 2.3503091 2.6704574 1.8123605 2.3580586 3.1328048 2.7804718 3.4388619 2.6244025 2.8973232 2.4350653 3.7259464 3.1034572 2.9878642 3.2538511 3.5307593 3.7654553 4.3096634 2.1654204 2.3549424 2.1648844 2.3965999 2.0966263 2.1994802 2.0355319 2.1513333 2.0518501 2.0084662 2.3819257 2.2102903 2.4824208 2.1254041 2.0165621 2.2156390 2.0863604 2.1969629 2.3200541 2.1996631 2.2658548 2.0545386 2.2037422 2.3939489 2.4069655 2.2514281 2.2742326 2.2809629 2.5034601 2.4017632 2.2629621 2.2392365 2.3024232 2.4336258 2.3290425 2.3143306 2.3645429 2.3660752 2.3729910 2.2715261 2.3509460 2.3332927 2.1639936 2.5574348 2.5131459 2.2888790 2.4193024 2.3234670 2.2048340 2.4490154 2.7039673 2.4918736 2.4891395 2.2639658 2.3693723 2.2339814 2.4883078 2.4010760 2.3527160 2.8061110 2.1677120 2.3454805 2.1167904 2.5285522 2.3909119 2.3892597 2.4232649 2.3874230 2.5882203 2.4584724 2.6234913 2.4956783 2.3518618 2.3514875 2.3170956 2.5450298 2.4026561 2.4296002 2.9480653 2.6666429 2.4765537 2.6259011 2.7310965 2.6271184 2.6038973 2.4923964 2.5056817 2.6560955 2.4520958 2.9958049 2.8399813 2.6837827 2.8573307 2.9826259 2.7804569 2.6573103 2.8286426 2.9463034 2.7209866 2.8963670 2.6885337 2.9310399 3.2511162 3.0435993 2.9515881 2.9404636 2.8593324 3.0038809 2.9480014 3.5009101 2.6718836 3.4455559 3.2417370 2.8083410 2.6256862 3.3818483 2.6915450 3.2029368 3.0492103 3.0301373 2.8975782 3.1588750 3.6339991 4.3290388 3.2255915 3.0727288 3.2000540 4.7146045 2.9274305 3.7035509 3.7442610 3.8162322 3.0638659 2.3960076 2.9067460 3.1218698 3.7662098 2.7182700 2.7035449 3.4841283 3.5353647 2.9216666 2.9266177 4.1372931 2.7942319 3.3087848 3.6409329 3.4982326 3.3810530 3.0449409 2.8574659 2.6703826 3.5230265 3.9628267 4.1503700 3.9124010 3.4553438 3.2823677 3.6633364 3.0485021 2.6781215 3.4385788 2.3404337 2.8888721 2.5664779 4.3720449 3.0737121 3.4602421 3.3081822 3.3796499 3.5152862 1.9624827 3.9199770 3.6517500 4.3544356 3.3433230 3.0443728 2.9310849 4.0924589 3.6830208 3.4201089 3.4169067 3.3588261 3.6269905 2.3171196 2.0952727 2.4694872 2.9886352 2.3401968 2.1743289 2.2842894 2.4931660 2.1636833 2.3842138 2.5052309 2.3772186 2.0227705 2.3083860 2.4900413 2.3093940 2.3516584 2.3948975 2.4640805 2.1493446 2.3929911 2.2548227 2.4259893 2.5002951 2.2812442 2.3638159 2.2639047 2.5972822 2.6223359 2.4452033 2.3591881 2.4449674 2.8292252 2.5437882 2.8265347 2.4489556 2.1789050 2.5839116 4.7267431 2.6114362 2.8614022 4.7452478 4.4618595 4.7777122 3.9478410 4.3259903 4.2957440 2.9847266 4.7545285 2.8175738 4.2801379 4.7205277 4.5648520 4.4064055 4.1195412 4.9533267 4.2273694 4.5700416 4.2905651 3.2895539 4.4767890 4.3901403 4.4846102 4.9845773 4.2333551 4.3665327 4.2118607 4.1915453 4.8039113 3.4145207 3.1553153 4.7848145 2.6312017 5.0808741 2.3163424 3.0885292 5.0151540 5.4205348 4.7122518 4.3115998 2.6395277 2.7964012 2.9771062 3.3346897 2.8354025 5.4239942 2.4192514 2.3891094 2.5659761 2.6475369 2.5170775 2.4717566 2.6456700 2.5462166 2.5388111 2.3213166 2.3367006 2.5035421 2.4857151 2.3108257 2.4628079 2.2864205 2.4182138 2.5972985 2.5724507 2.3959841 2.3981794 2.3584626 2.5042624 2.1977986 2.4170448 2.5640038 2.3352258 2.1684922 2.5928871 2.1387317 2.4311338 2.3501001 2.4436053 2.4632515 2.0917950 2.2839148 2.6995637 2.6626948 2.0111578 2.2599196 2.4497138 2.6302497 2.3463855 2.4153868 2.8730681 2.5191748 2.6022365 2.5144821 2.5513828 2.7067746 2.5743443 2.8242166 2.5414783 2.1718849 2.6922506 4.1098590 2.4686268 3.4586345 3.1719361 3.3078931 3.4291479 3.3444821 3.3306958 3.3449990 3.5652390 3.2613307 3.3391656 3.1168790 3.1635278 3.6339742 3.2050955 3.0749527 3.5934432 3.0212174 3.2355260 3.3857571 3.1531425 3.3035628 3.3230872 3.0418542 3.1808264 3.0682476 3.6726757 3.1122175 3.2136238 2.7064300 3.2296800 2.9940385 3.0343725 3.8471549 3.4082303 3.0058692 2.8286036 3.6583929 3.4461158 3.2429120 3.2309446 3.3246981 3.4891285 3.0183476 3.2934644 3.8521529 3.2055197 3.1804631 4.2414098 2.8676034 3.0626464 3.6142115 3.6246731 2.8770321 3.0658723 2.8151678 3.6456735 3.0560873 2.9949346 2.9201062 3.9848487 3.1430295 3.1853930 3.7129009 2.9882937 3.1314586 3.0569971 3.0271960 2.9148410 2.6516950 2.5902221 2.9070257 3.1502203 3.1887203 3.5344797 3.1497517 2.7383475 3.5299320 3.5145047 2.8275102 2.8313495 2.4440624 2.5796420 2.5530263 2.3511527 2.5726826 2.4533616 2.2778426 2.3000475 2.5651875 2.4823910 2.4930720 2.6914701 2.5684544 3.0391731 2.3624598 2.9954581 2.6131377 2.5056593 2.5512958 2.8287128 2.9287166 2.5952130 2.5952962 2.8093768 2.9751764 2.8574756 2.4531214 2.5417237 4.4145254 3.0246530 2.8364495 3.0195966 2.7253798 5.1700651 2.7396154 2.9146780 3.0315254 2.7686698 3.1352233 2.8419558 2.3600824 2.7883476 1.4699432 4.3660303 4.9422956 4.7054419 2.3972809 4.4741660 4.2998330 3.8117138 3.0695534 4.2122252 4.3196185 4.3165532 4.1741719 5.0004950 4.5951244 4.9445105 3.6477315 2.4395469 2.1953076 4.6795784 5.1445424 5.1829051 4.1895594 4.3589653 5.3496382 5.1575796 4.8292422 3.3115618 4.5036469 3.7847119 4.2772222 4.7444890 5.1497671 6.0030428 5.2706234 8.8453959 5.4482003 4.6966433 6.3462050 3.5437020 6.2509767 4.8135460 3.8158447 6.1544262 2.8107246 3.0592166 2.8648357 3.0946100 3.1932975 2.8762622 2.8746477 3.2449860 3.1663345 3.1860545 2.7221731 3.2198061 3.5142041 3.3811538 3.6703924 3.3739337 2.8040576 3.3492891 3.1823041 3.1325908 3.0915536 3.2356445 3.2262112 3.1979821 3.1516366 3.2581243 3.1120756 2.8946720 3.3319128 3.1809054 3.4106090 3.4836515 3.4498850 3.2585558 3.3030346 3.9298068 3.0012238 3.6910763 2.6792012 3.3866060 3.3001108 3.2728742 2.8330559 3.2489766 3.7528343 4.3349796 5.1580634 4.1411921 3.6344875 2.2723551 3.5258025 2.7572253 7.7116619 4.6817147 4.2082475 3.7853512 2.9715147 3.2976994 2.5396403 2.9784375 3.0273949 3.0208819 3.2380740 3.2144422 2.7965341 3.3112609 2.6492378 3.1512659 2.9484812 3.0966277 3.0269959 3.0259749 3.5774561 3.5333733 2.6054793 2.9747497 3.0060837 3.2035048 2.8907760 3.1050486 2.8654259 2.8326458 3.4044585 3.0072508 3.2667928 2.9402085 3.1232469 3.1582290 2.8274536 3.0384189 3.2254790 3.4737216 3.2665018 4.0516897 3.6206765 3.4392578 3.4572672 3.5150481 3.9181637 3.2350928 4.2055825 3.5197734 3.5347198 7.4493480 3.6255668 2.7197560 2.5919570 2.5354362 3.3808308 2.4826423 2.5549488 2.4984129 2.6416583 2.5660654 2.6693696 2.6553141 2.5665300 2.4231089 2.5110659 2.7164256 2.4840727 2.6607207 2.3809809 2.4371433 2.7971821 2.5899486 3.1590219 2.7167133 2.5397524 2.5504203 2.5196512 2.6271830 2.6261528 2.5832261 2.0870404 1.6748068 2.1369138 4.0858115 2.9379106 3.8984443 3.8984443 3.8870283 3.8870283 4.0191803 3.8702734 3.7640829 3.9308550 3.4497693 3.6294643 3.9708916 4.6039659 4.6039659 3.9999230 4.3362441 3.8860185 4.5566671 4.3071544 4.3071544 4.1520579 4.1520579 4.0543970 3.9527891 1.8088092 1.8088092 4.0162140 3.6892849 2.1590745 2.1590745 3.9548719 3.9548719 2.3445978 2.3445978 4.1657171 8.0725051 1.7081491 
CHLREI018570_KOG0277                                                                                                                                   3.1268523 3.1039404 2.9651419 2.8877648 3.0073948 2.2121855 3.0134924 2.6549421 2.5742374 3.0535332 2.1224140 3.1284463 2.4315185 3.4400364 2.8969854 2.6578328 2.5485285 2.1943210 1.7602461 3.1599390 1.8475331 2.7316305 3.1896508 2.5113008 2.8378509 2.1758995 2.9060772 2.4953310 2.3669892 3.1620276 2.2971541 2.2910830 2.9437195 2.5111048 2.4447239 2.3145048 3.3370875 1.9044978 2.4330518 2.3546064 2.6774869 2.3185816 2.7663768 2.8587454 2.5994722 2.5322277 2.0325087 1.9632055 2.2945582 2.4630177 1.6858761 2.1520188 2.5353664 2.7831884 2.6988090 2.3996617 2.7905718 2.1514331 2.4241576 2.5984450 1.6973677 2.0049660 3.4663083 1.8967217 2.0007176 2.4941052 2.0316698 2.3495220 2.7597759 2.0829581 2.3473044 2.7960836 2.3230810 2.1302648 2.8349618 2.5040460 2.1078334 3.1650065 2.2443965 2.4607885 2.9732571 2.2607151 2.6823333 3.4363243 2.6118942 1.8986117 1.9584826 2.2113571 2.1325974 2.7189285 2.7563368 2.0247662 1.9848619 1.9437520 2.0558669 2.0824872 1.9758666 1.8980056 1.8545067 1.8475439 2.0885329 2.0692513 2.0078822 2.0918572 1.9305319 2.0746208 2.0482194 2.1696380 2.0963328 1.9614130 1.9431589 1.9362570 2.0228969 2.0959609 2.1432563 2.1099250 2.1384961 1.9547214 2.0581705 2.2453180 2.0101601 2.1478994 2.0983073 2.4255064 1.9608758 2.0636282 2.3401521 2.0308259 2.2458988 2.2476404 2.6546080 2.3904365 2.3545306 2.4971243 2.5800344 2.1676805 2.0605689 1.8478745 2.1161306 2.1637690 2.2305229 2.0159231 1.9841222 1.9516648 2.2200530 1.9907836 1.9546631 2.1748420 1.8784383 1.7446624 2.1233791 1.9771887 2.0094897 2.0715647 3.1926643 1.7707476 1.9197664 1.9220047 1.8244528 2.2229875 2.0227163 1.8513115 2.0673479 2.1899929 2.2607982 1.7631647 2.2189391 1.7899733 2.2449392 2.2070117 1.9370566 2.1459498 1.8822295 2.3017127 2.0292334 2.0631625 2.1157523 2.4104649 2.4615283 2.4517483 1.0242379 0.7129472 0.6160878 0.5732037 0.9197023 1.1149273 0.8215022 0.8030684 0.8033135 0.8011008 0.7776491 0.7617924 0.5817198 0.8415247 0.8324702 0.7044422 0.0000000 0.8331759 0.8035996 0.8304396 0.8824166 0.7717281 0.9759195 1.0552972 1.0208818 1.0272389 1.0444206 1.0580297 1.1130970 1.1152588 1.3122741 1.1693381 1.2693803 1.3120205 1.0443995 0.9761099 1.2918160 1.7769487 2.1159861 2.3467543 1.9764372 2.0766475 2.3380009 2.1659439 1.9037552 1.9766384 2.3287628 2.4538720 2.0861072 1.9843520 1.7775086 2.0345566 1.8792603 2.2574802 1.8034167 2.1637243 2.2793408 2.1145986 2.2956014 2.2053964 2.0528560 2.4522551 1.8808058 2.4605422 2.3232161 2.1154132 2.2580551 2.0385768 2.3903345 2.0356406 2.2494137 2.6094071 2.3831923 2.0539275 2.1232348 2.1216650 2.0242873 2.1252015 2.6692793 2.3922401 1.6105190 2.3085002 2.3584190 2.2134847 2.2694092 2.1295120 2.3570494 2.1292424 2.0902995 2.4192288 1.9105032 2.1419341 2.0249254 2.2650069 2.2092385 2.2527006 2.1496144 2.3626778 1.8945624 2.0236287 2.3668150 2.3661072 2.5574742 2.1420188 2.2996288 2.1342739 2.0819991 2.0470347 1.9349299 2.5166341 2.5536209 2.2775723 2.2785608 2.3815375 2.4528557 2.5425045 2.1327511 2.0610644 2.2289579 2.2702340 2.4859916 2.1981040 2.6041632 2.4838904 2.1591642 4.4632268 2.8106475 2.9590928 2.8575343 3.0972215 2.3241533 4.4816346 2.4443188 2.8322298 3.2487967 3.6667898 3.6405117 4.5069943 2.8595425 3.8658621 5.2566088 4.2407386 4.2259054 4.1990785 4.3681473 5.2876473 4.3354853 2.3630158 4.2233500 4.3419798 2.6628852 4.5902401 3.9283955 4.0826146 3.8631012 2.5954304 3.7828443 4.2351976 5.2442651 4.6529722 4.1964245 3.5035880 5.1024306 3.7482876 3.9395713 4.3954240 4.0531800 3.8995306 4.5693515 4.0872110 4.3787217 4.0888452 3.8295284 3.4908267 4.1274398 3.5737823 4.5825499 4.2578570 4.2537856 2.2175913 2.5252193 2.3644922 2.6149092 2.4711189 2.6535901 2.3739233 2.4003480 2.4458018 2.4524508 2.3454655 2.4368750 2.2688823 2.4094928 2.3321637 2.4558418 2.5227890 2.1811631 2.4976900 2.2904337 2.4447945 2.5283085 2.2111213 2.6274742 2.5322305 2.5149940 2.1155532 2.3982544 2.5005581 2.4628944 2.2382044 2.4943070 2.2706497 2.3533720 2.2871759 2.3542930 2.7499658 2.6325043 2.4726461 2.3625542 2.4589070 2.3975591 2.6581114 2.1952832 2.5004384 2.6196571 2.7372423 2.1256733 2.3298739 2.5639098 2.5973602 2.3134973 2.5550763 2.7352356 3.4344264 1.7989441 3.3874396 2.3088196 2.3417574 1.6779695 1.8465859 2.1921743 2.3286406 2.1331710 2.1967554 1.8314532 1.6679709 1.4581256 1.8487418 2.2968439 2.0935674 2.5509643 2.2886601 3.3712954 3.8308731 2.7568310 1.8019905 2.2911977 2.0934659 3.0348037 3.1115662 3.0596171 2.3984468 2.7151776 2.3278819 2.7813887 2.6895415 2.7221827 2.6446313 2.5970216 2.5682027 3.0142739 2.5970757 2.6912711 2.8178582 2.2369471 2.6069383 2.9598156 2.3057788 2.8704616 2.2755603 2.7125320 2.7969707 2.5471072 2.8114920 2.6267934 2.6177151 2.8604879 2.6439074 2.7570510 2.7694770 2.6677601 2.7886987 2.8787179 2.9088419 2.3517561 2.8567836 2.5764149 2.7795078 2.9800423 2.5751089 3.1382568 3.3148262 2.4511677 2.1928544 3.0828985 2.9699045 2.4405749 2.2754773 2.2237944 2.5167011 2.4573349 2.6366171 2.5071505 2.5208471 3.2316975 2.7592249 2.4873567 2.2290660 2.5383562 2.6762873 2.2306674 3.1969709 2.2621592 2.6749391 2.0405243 2.2125512 2.5886781 3.0132302 2.3885368 3.0204237 2.4138310 3.1466993 2.3727783 2.3189045 2.8511571 2.9637402 2.4415960 2.5049317 2.5615051 2.7737345 2.6704242 3.0527946 2.2547873 2.3441362 3.3410431 2.4136780 2.6836907 2.1600727 2.9357389 3.2523999 2.1600727 2.8073473 2.7091414 2.4933183 2.7347148 2.9647699 2.6247278 2.5748340 2.8775939 2.6161788 2.8007222 2.7850777 2.6853287 2.8419949 2.8002852 2.4872248 2.5339621 2.7665701 2.6778456 2.8353982 2.9564063 2.6837257 2.9185007 2.9555002 2.5092972 2.6378580 2.6710741 2.7610495 2.8639248 2.4514372 2.9284055 2.8560182 2.9696145 2.3037424 2.6366747 2.6554795 2.6007782 2.6399849 2.5228542 3.3559749 3.8803711 2.5298081 3.2511281 2.6382605 3.3507686 2.5835407 2.4273320 2.8528239 3.0070507 2.9931363 2.7326902 2.7622399 2.2223455 2.4232285 2.8944430 2.3557915 2.5429220 3.0827248 2.6942754 2.4490028 2.6928231 2.5084093 2.7600636 2.5937065 2.4266181 2.8268275 2.5149135 2.8618832 2.6789045 2.4555761 2.4955821 2.7933319 3.0975124 3.1370603 2.5715920 2.8286814 2.5814551 2.6638000 2.7701943 2.5616859 2.6886400 2.8974254 3.4156935 2.9081937 2.7035431 2.3288349 2.6603523 2.5082455 2.6209325 2.3639800 2.3652203 2.2839061 2.2524570 2.8068920 2.6066797 2.4738967 2.4659256 2.9354636 2.1327343 2.4536928 2.6543985 3.0452145 2.5218188 2.9337692 2.8823263 2.5622104 2.7111780 2.7305709 2.7364550 2.4798618 2.2439748 2.7477736 2.6192064 2.4102153 3.1229774 2.5758818 2.2841837 2.4599056 2.3850289 2.3057057 2.7449675 2.5002829 2.3625973 2.4292714 2.3968687 2.2394454 2.3300257 2.0617673 2.5634676 2.4375646 2.7537189 2.4365076 2.4943932 2.5221632 2.3339190 2.4974525 2.5219253 3.2703600 2.3768486 2.2728702 2.6075215 3.0473728 2.4997089 2.5116075 2.0721469 2.3922925 2.1730267 2.3858661 2.7759578 2.3474155 2.3297796 2.1888983 2.3023471 2.1279947 2.2508843 2.5030913 2.5054488 2.1791294 2.6197050 2.1194630 2.4782444 2.2455946 2.1106824 2.4981479 2.5410596 2.2764464 2.8203391 2.3032624 2.5754533 2.3210990 2.4129563 2.2834051 2.4010993 2.8964062 2.4058293 2.8101773 2.6621033 2.4348552 2.3409563 2.2460431 2.3876639 2.6321018 2.3054503 1.7608189 2.1255495 2.1499355 2.3510511 2.0827774 2.2750251 2.3900371 2.1271792 2.5387220 2.0072435 2.1043023 2.1681307 1.6988507 2.1992211 2.1897770 2.0551376 1.9157180 2.4889494 2.0708405 2.8356149 2.2704683 2.7067497 2.2529505 2.6618548 2.1759070 1.8674566 1.8443732 2.3817072 2.4138093 1.9339376 2.6040734 2.2246578 2.0025841 2.1578508 2.2674932 2.4120595 2.3138118 2.4880998 2.4010952 2.7589273 2.3004648 2.3089737 2.5082441 2.2600725 2.4805123 2.2906642 2.6333658 2.5163071 2.3383235 2.3136191 2.2405909 2.5803583 2.4595972 2.7040220 1.9236115 2.0211952 2.2973365 2.2888089 2.6377960 2.1754823 3.0731790 3.1826463 2.4553534 2.9708392 3.2202642 2.8110282 3.3861240 3.1755433 3.3460901 3.2218007 2.5859386 3.8624846 4.8799380 2.3661279 2.7649730 2.6141467 2.4958675 2.4642191 2.3617373 2.6179355 2.6869473 2.6585757 2.6829906 2.7228389 2.4434469 2.6136428 2.7621241 2.5739600 2.5975978 2.7788016 2.7246498 2.4490048 2.7561182 2.4957966 2.1772542 2.4676791 2.9668152 2.5196918 2.4485729 2.5350787 2.5950346 2.5645741 2.9095798 2.7314565 2.5749702 2.7439742 2.7371139 2.6085025 2.5307935 2.7653071 2.8398458 2.6593840 2.6586515 2.1185032 2.2206600 3.1778201 2.4603570 2.3209428 2.7193014 3.2428533 2.9993862 5.1323595 3.4533048 2.1803749 2.1735274 2.5556238 1.9377099 5.6030810 2.3775429 2.0672753 2.4493769 2.3374231 2.4372159 4.6596497 2.2605347 2.0356868 2.1195804 2.1121438 2.1616879 2.4328629 2.0480517 2.1660995 2.8336063 2.6856349 2.0592356 3.0692971 1.6051599 1.9673872 2.3700154 2.9823855 2.2431091 3.3443547 2.5074102 3.2591316 2.5773174 2.8206987 2.4138486 3.3307592 1.7099862 3.2680145 3.2235837 2.3940020 2.4995417 3.2256419 2.1997309 2.2859357 2.0671903 2.1463283 2.1408331 1.8748584 1.9970349 2.3046762 2.3682690 1.7251270 2.2351090 2.2049646 1.8983159 2.1789902 2.2625886 2.1031988 2.0492212 1.9275289 2.3447329 2.5612453 2.2802139 2.0992378 2.0096378 2.0398535 1.7036674 2.4017353 2.5866899 2.3429580 1.9850335 2.3665925 2.3563778 2.3763318 2.3418282 2.3662576 2.1804768 2.8715708 2.1936832 2.6747450 2.5390539 2.3240169 2.3786478 2.4243837 2.7736220 2.2696094 2.4907238 3.0242018 2.2109258 2.3493704 2.9035333 1.6931056 2.1656963 2.1106642 2.4772967 2.2808259 2.7757193 2.3044456 2.2950337 2.3654758 2.1941811 2.5854267 1.9360568 2.1263936 2.4885497 1.6660902 2.3747172 2.7744976 2.2475847 2.8027639 2.2171420 2.3694481 2.1580270 2.3200086 2.3638979 2.1861027 2.6597006 2.6909438 2.3267016 2.3819280 1.9658678 1.9767317 2.1006725 2.2044243 1.8849414 2.7488457 2.6735800 2.5368483 2.2885390 2.3257380 2.4385922 2.2414834 2.2064172 2.5038000 2.2284810 2.4483433 2.5305852 2.4698726 2.4605704 3.1254196 2.5475702 2.4709881 2.3113831 2.3193919 2.7556213 2.9060767 2.4098926 2.6014167 2.3735286 2.3245010 2.5781493 2.6679218 2.5933733 2.6061739 2.5581080 2.6692562 2.6561338 2.4389414 2.7672916 2.9903260 3.0721746 2.5808534 2.7575401 2.5548773 2.3593392 2.3437444 3.0432266 2.4936454 2.5993387 2.8094518 2.7649199 1.8242392 2.1844663 3.1540708 2.8754653 2.1518460 3.1037754 2.0381589 2.1567767 2.0890090 2.0490000 2.1511068 2.2290795 2.0472888 1.9834041 2.8405408 2.4825552 3.1185512 2.2496412 2.7735948 2.6256119 3.6944244 2.3026094 2.5346529 2.1596118 1.9397790 1.8844233 2.5850937 1.8377162 2.8441693 2.2253460 2.7236881 2.3420750 1.9561081 2.1224254 2.5578391 2.8451365 2.0275317 2.6826552 2.0195285 2.8242877 2.3475668 2.1668878 2.8916926 1.9946375 2.2068686 2.2821327 2.6006091 2.3095801 2.2574439 2.2966084 2.3970677 2.2710654 2.2709619 2.3879563 2.1241679 2.3456770 2.5693100 2.5240813 2.3120727 2.5075231 2.3739193 2.3982156 2.3488497 2.8171128 2.3885534 2.3208631 2.6180532 2.3448013 2.7213065 2.4432247 2.5049534 2.4641751 2.3537886 2.5822248 2.7052805 2.7637959 2.3130228 2.4477857 2.5930766 2.5655476 2.1279782 2.3067503 2.4644338 2.4474138 2.4319513 2.5222817 2.2163758 3.0138750 2.3962080 3.0839976 2.1109835 2.1272644 1.9866236 2.8968907 1.9571741 2.0447499 2.1972082 1.8905527 2.2482078 1.9795092 1.8938987 1.9946870 2.2169880 2.0157836 2.0141703 2.2690895 2.0364273 1.9717890 2.0454934 2.2750725 2.9670914 1.9652100 1.9862438 2.2742959 1.8251345 2.0837309 2.1585277 2.3201784 2.4540420 2.3399355 2.0263367 2.3603362 2.2012676 1.9599072 2.5446540 2.2291058 2.1927627 2.2609780 2.2876463 2.5139165 2.3307167 2.0782984 2.3364072 2.2170732 2.1862337 2.3913836 2.3213083 2.5047618 2.2595229 2.0976758 2.0618363 2.2411498 2.3538880 2.4787189 1.8152412 1.9638572 2.7509231 4.1153230 2.0186937 1.7486425 1.8996423 1.9185409 1.6344654 1.8968099 2.0498195 2.4356275 1.7011101 1.8934249 2.2203811 2.7688868 2.9865340 2.1565683 2.6738659 2.4034435 1.8300595 1.5018428 2.9773756 5.7707375 2.9153232 2.3815998 2.7858251 1.9562270 2.1588881 1.7638779 2.1835883 3.0857717 2.0185769 1.9137238 2.2238219 2.1068171 2.4486500 2.6015798 2.4179250 1.9607037 2.1553722 2.6634229 3.0031609 2.4024753 2.0064146 5.7301480 8.9999986 8.9999984 4.4552360 2.9318160 7.9606644 6.2523227 8.3403866 3.1605192 3.3533688 8.0525729 3.0554017 7.4079255 5.9341106 8.9999990 5.6821873 1.6664656 6.3219387 8.0117857 4.5382444 4.1326976 5.9312878 6.8324964 8.9999985 4.2278190 2.4030222 4.2705984 5.1098581 4.2454317 5.1959190 4.5151463 4.6513545 2.8026021 3.1111763 2.8186841 2.5967565 2.9549537 2.9907277 3.2691875 3.0158115 2.6330804 2.7597152 2.6412314 2.7583085 2.4815696 3.1544086 2.6417026 2.2326322 2.8564359 2.8353553 2.5640427 2.7658758 2.6900050 3.1364107 2.9044383 2.9909105 2.8121642 3.0426789 2.7767803 2.9717285 2.7226457 2.7509127 2.3442315 2.7378546 3.2020702 2.7887284 2.7752158 2.6534746 2.3959334 5.1582829 3.4539592 2.4797831 2.5756706 2.6635615 2.9397331 3.0070625 2.7557247 2.9018594 2.9878148 2.7110006 2.8929853 3.0736147 3.0791153 4.0473632 2.7989569 2.9109506 3.8533371 3.9031375 3.5556454 5.2015401 4.5783791 4.6757879 4.8653410 4.9727395 4.3005313 3.9942506 4.2035264 6.5902205 5.2667623 4.3260118 6.9468873 4.8284406 6.0417904 5.2410544 4.7156713 6.3911758 3.9167860 6.7274191 2.4221224 2.6277072 2.2714380 2.3633897 2.2379870 2.4897473 2.6867377 2.7357454 2.5674832 2.6542089 2.3300024 2.7880529 2.6786539 2.6825042 2.7086372 2.3678320 2.6162058 2.5658942 2.5590527 2.5918605 2.7644872 2.4689063 2.7516161 2.6834209 2.6102958 2.1394412 2.7714431 2.5819374 2.2939735 2.8455613 2.6520462 2.5293112 2.4714409 3.0126664 2.5759223 2.3847451 2.8163796 2.7630952 2.4701941 2.9507609 3.0427551 2.5696383 2.5712396 2.7502786 2.6193878 2.5789514 2.4994169 2.9848881 2.8605610 2.3875604 2.8027471 2.2495401 2.7837730 3.4983491 3.1765980 3.1102349 2.5729399 2.7582958 2.5911769 2.6378417 3.1499565 2.7705865 4.5476638 3.1581956 2.5649550 4.0329246 2.7264159 2.5474596 2.4039872 3.0420411 3.8524484 2.8939133 3.4358025 3.3576081 2.6471264 2.5631765 2.1586940 3.2986069 2.5531777 2.0839499 2.9280081 3.4765365 2.8763166 2.8379050 2.9710602 3.0534289 3.0603043 3.0032974 2.6976918 2.5726882 2.3557953 2.1649426 2.0640558 1.9553538 1.9245180 2.2845647 3.1121584 2.2457002 2.1821622 1.9301464 2.3000825 2.5719423 2.3592172 2.9683939 2.2757709 2.2713588 2.1425983 2.3333483 2.1070912 2.4979271 2.0940355 2.6016329 2.5563405 2.5376555 2.5035364 2.6159336 2.1921391 2.2294767 2.1667737 2.5069948 2.4175603 2.5108621 2.7879701 2.6222857 2.5284682 2.3414800 2.9090721 2.4918196 1.6407259 2.7841243 1.8740473 2.2167162 2.8640539 2.4920689 2.3792543 4.0846327 2.9628449 2.8553450 2.3067372 2.0159430 2.1914274 2.1493842 3.9582190 2.3438134 2.9671012 2.3238430 4.3189351 2.7747984 2.4343147 2.8961488 5.3561442 3.4658123 2.6828203 4.3783208 4.5896319 3.8736370 4.1573994 4.8156625 3.5081305 4.3195164 2.9315520 3.7430807 3.4065608 5.6622603 3.2945558 4.5705834 1.8425282 4.8390079 2.6301401 3.6288738 4.1417990 3.8705176 4.6917291 4.3830563 2.6790227 2.5344323 2.3256012 2.3137565 2.8729028 2.6276926 2.6739785 2.2402025 2.4892312 2.6269199 2.4825424 2.3466860 2.8731822 2.6053241 2.3833463 2.3139644 2.4476213 2.4524422 2.7639874 2.6607252 2.4956694 2.1203116 3.4921804 2.4397760 2.5489109 2.7307638 2.7990092 3.4871670 2.9111051 2.7574985 3.1141811 2.8107758 2.5812371 2.4806201 3.6455493 2.9485253 2.8909436 3.1636461 3.1798251 3.2951092 2.6009797 2.6206264 3.7897312 3.4576004 2.5248920 2.6982927 3.0298183 3.4906166 3.1102788 2.3358793 3.3115656 2.3348321 2.7255511 2.3398183 2.1607442 2.1924549 3.3040598 2.3286466 2.9333891 2.0162317 2.1234348 2.0544420 2.9623878 2.9194078 2.7339546 2.9646926 2.9609985 3.9964652 2.4541005 2.7120993 2.7799611 2.7136003 3.0045337 2.3207398 1.9504759 2.9584541 2.5486039 2.6760477 3.2790054 4.7075205 2.7178277 2.4231027 2.4557963 2.3605525 2.3804491 2.4828397 2.2840709 2.4406585 2.5222333 2.6348256 2.4666831 2.5207656 2.5402938 2.6254946 2.6430046 2.3650774 2.3978122 2.4797136 2.2802553 2.4420802 2.4882879 2.6274019 2.8196203 2.2268765 2.8364173 2.2755305 2.5457842 2.7502787 2.7859796 2.7180299 2.3702451 2.5311203 2.8423698 2.8353130 2.7154032 2.5521672 2.0670069 2.1345547 2.6563384 2.3619519 2.6995620 2.1996302 2.7249959 2.4827559 2.7302355 2.3445766 2.6211310 2.8425625 2.4729436 3.3526905 2.8116438 2.9422382 2.8299807 2.6803141 2.8990717 3.0620444 2.6689682 3.4049635 3.2295388 2.4607040 2.4278904 2.3635098 2.3025297 2.4212807 2.2127913 2.4174317 2.1560639 2.2832217 2.1673757 2.3448433 2.2910133 2.1724476 2.4464169 2.3172338 2.0073016 2.0475358 2.3964537 2.2615243 2.1681021 2.2649805 2.3290836 2.1389140 2.4905864 2.4599838 2.4293861 2.1188054 2.3519488 2.2560295 2.6419267 2.5176780 2.4436452 2.1049111 2.6286172 2.3282238 2.5165914 2.5017633 2.3553702 2.3967130 2.6127896 2.7081661 2.4905302 2.2600442 2.1945787 2.7686463 2.1725778 2.5331616 2.4555089 2.4383615 2.1825212 2.2129123 2.7288905 2.5162894 2.4791431 2.3378447 2.6992911 2.4015962 2.8304052 2.6807739 2.5522576 2.8430697 2.6469253 2.5956287 2.4835670 2.6452414 2.6254393 2.7173982 2.7789556 2.5761275 3.0123144 2.8807129 2.8415491 2.6229421 2.5850743 2.6944324 2.6822442 3.2033614 2.6923685 2.6630205 2.5404367 2.9733869 2.9637617 3.0630603 2.8395981 2.6897666 3.0391102 2.8974048 2.9306279 2.8218240 2.9027604 3.0056512 3.0030066 3.0169992 2.8585329 2.9495687 2.7274940 2.9460059 2.8584975 2.7995976 2.8356774 3.2456673 2.9297864 2.9401135 3.2222212 3.0447689 2.8613441 2.8628396 2.8223791 3.0866246 3.0210048 3.4964048 2.9325619 3.1163940 3.2106433 2.7662772 2.5759005 3.1077229 2.7842187 3.0365566 2.6664896 2.8252568 3.0100761 2.9232561 3.3062353 4.4575168 3.1528896 2.8905823 3.3272645 4.7602506 2.7114499 3.9769563 3.4324474 3.6190310 2.9035241 2.5120590 2.4309306 3.1405535 3.7771973 2.2813848 2.7719963 3.4848209 3.8560871 3.4268325 3.0574676 4.5395103 3.0734321 3.3097474 3.1535486 3.4975315 3.6906554 2.5875519 3.5049395 2.1702073 3.8020628 4.4688563 3.3831589 4.1445773 4.2667016 2.7240602 3.5394045 3.0692154 2.1206787 3.8142320 2.5847353 2.6635382 2.6183149 3.6813623 3.5186234 3.4546865 3.3911364 3.2145042 2.9774180 1.7235262 3.7975721 3.8029822 3.9572888 3.9362169 3.1165327 3.1297944 4.0654521 3.1566060 2.7144900 3.8067615 3.3587383 3.3303872 2.1470844 1.8448496 2.2126977 2.6683177 2.1724513 2.0242542 2.0231965 2.1665970 2.0029222 2.1947134 2.5048927 2.0741433 2.0287769 2.3798657 2.1641869 1.8632080 1.9865141 2.1668256 2.3815261 2.1432543 2.2675615 2.2139904 2.3567040 2.3892765 2.3328388 1.8956905 2.1184889 2.3623447 2.4420129 2.2269507 2.1274813 2.1487174 2.6932744 2.3275999 2.8185373 2.0991962 2.2564783 2.1112385 4.5496724 2.4433504 2.3569533 4.8088126 4.1200935 4.4249055 3.8149226 4.2785344 4.0597120 2.9850971 4.7073817 2.5920956 4.1286779 4.5644841 4.2931702 4.4518711 4.1484306 4.7179895 4.2116974 4.3988830 3.8590569 2.7637963 4.2905487 4.0605489 4.3363076 4.4701730 4.0756258 4.4146888 4.1006024 3.8567618 4.6648914 3.2670470 2.7443937 4.9408912 2.3119731 5.0241540 2.4416973 2.8199800 4.9643968 4.7331071 4.2303986 4.7766562 2.7768020 3.2768677 3.6642912 2.9516291 2.5233979 5.0562950 2.8265891 2.5074582 2.5918525 2.7078723 2.5460069 2.5569991 2.6740170 2.5886608 2.7459400 2.5374456 2.4237057 2.6216091 2.5683245 2.5408236 2.5687997 2.3881023 2.6964835 2.5656550 2.5742824 2.5777565 2.4962679 2.7258041 2.6221696 2.6214833 2.5610253 2.5164717 2.3713780 2.6784486 2.7027295 2.3313637 2.6374738 2.6235817 2.6356149 2.4915029 2.4801018 2.6121270 2.8338867 2.5469280 2.3041966 2.4531599 2.7993780 3.0957720 2.5137155 2.6801869 2.7760554 3.0042448 2.7654293 2.6890413 2.8136433 2.5200783 3.0211886 3.1761552 2.8396679 2.5313696 2.7071724 3.9797856 2.9086337 3.9331530 3.5522848 3.5952685 3.7483084 3.6155674 3.7872976 3.7127710 3.6484092 3.3639061 3.9073919 3.2790567 3.7094179 3.7626280 3.4516625 3.5275168 3.6371031 3.5076440 3.3401378 3.6601387 3.6343754 3.3881667 3.2982643 3.2072203 3.8158307 3.3942793 3.4757290 3.5999585 3.1254901 3.2943211 3.4240903 2.9998651 3.3970657 3.7401393 3.4483471 3.5055223 2.9422216 3.5058608 3.4520250 3.4049554 3.2931503 3.1637561 3.6679412 3.0266038 3.2541087 3.9485049 3.0549294 2.9965457 3.9044907 3.1756958 3.3260185 3.9501572 4.2892771 2.9843645 3.2343521 3.0568935 3.8728841 3.2822554 3.7743796 3.3023981 4.3604438 3.2608974 3.0852894 3.9374484 3.1043694 3.1624567 3.2653760 3.1084918 3.0439063 2.8748794 2.9628399 2.9001376 3.1292384 3.2493613 3.5301536 3.2940394 2.9119887 3.8251630 3.2580744 2.8262096 2.9321869 2.5535144 2.5313090 2.4580465 1.9393634 2.3397257 2.5966341 2.2776931 2.2500105 2.5070029 2.1898102 2.5139655 2.4016052 2.5226310 2.7679131 2.2970045 2.8457834 2.3832493 2.4637401 2.4486946 2.7509290 2.8769990 2.9421183 2.7901169 2.9596748 3.3441218 2.8028197 2.5133390 3.0828486 4.4159266 2.8250327 2.7489612 3.0007473 2.7017269 4.8628459 2.6738243 3.3167697 2.9460393 2.3073788 2.9029646 2.2763381 2.7238506 2.5278042 1.9462168 3.9609420 4.5398758 4.8652559 2.2824850 4.1015438 4.0572206 3.2349246 2.7022992 4.2120266 4.4371206 4.2007359 3.8154396 4.8303994 4.2538820 4.6456112 3.3606364 2.4653434 2.3204867 3.9025995 4.3001431 4.9046051 4.0590152 3.7739231 4.5093201 5.1342947 4.0650246 2.7558511 4.3240133 3.3017248 3.5455622 4.8218367 5.8217215 5.3318004 5.7207890 8.9866726 4.2514191 4.2766576 5.5830548 4.3717973 5.9131324 4.3759857 3.1275423 5.6452590 2.9142309 2.9757303 2.7056815 3.0536660 3.1992991 2.9211909 2.9438470 3.2930608 2.9416850 2.8195942 2.6275179 3.0897653 3.4836639 3.1903528 3.3141357 3.4775934 2.9124169 3.5122933 3.4515431 2.8541589 2.9753600 3.2666511 3.1186886 3.1904182 3.2975998 2.9930067 3.2426343 3.0862884 3.1599690 2.8299622 3.4123194 3.1104425 3.0989170 3.2925378 2.8127995 3.9096167 2.8695805 3.1712921 2.8755022 3.1535329 2.9383828 3.0405324 3.0049579 2.7324095 4.0372816 3.9082883 4.9905750 4.1212514 3.6082770 2.5639085 3.6669049 3.0881092 6.1867596 4.8629308 3.8446753 3.7574390 2.7226687 3.0037593 2.9771849 2.8469911 3.1970211 3.0211972 3.2791117 2.9902673 3.1382838 3.5406729 2.7088792 3.1509230 3.4150518 2.9713798 3.0258118 3.2787997 3.8028296 3.3473671 2.5267293 3.0956482 2.9246354 2.9890182 2.5246093 2.8942026 2.6460014 2.9136528 2.9227726 3.1054301 3.1862374 2.6757798 2.8953333 2.9230890 2.6929188 3.3743135 3.0168499 2.7070211 3.3231366 4.7437714 3.4161488 3.6606153 3.8916763 3.1520876 3.5443704 3.1744361 3.8823971 2.5963267 2.8913164 8.4697848 4.3031754 2.3884792 2.7932523 2.8255873 3.6043785 2.9157536 2.9026600 2.6460414 2.7998790 2.9071240 3.0659580 2.8054298 2.8667899 2.6827962 2.8738755 3.1242617 2.7454483 2.8332196 2.7340567 2.8165901 2.9449447 2.7168963 3.4068176 3.0461384 2.6889611 2.6910062 2.7694226 2.7876015 2.8041187 2.7491689 2.4687484 1.8347298 2.4952766 4.9642068 2.7104686 3.8937611 3.8937611 3.9141018 3.9141018 3.9220466 3.8587964 4.1748173 4.1239020 3.5066210 3.9167916 4.0240661 4.1699897 4.1699897 4.1909111 3.8217736 3.7126336 3.9581241 4.0704050 4.0704050 3.9074906 3.9074906 4.0544917 3.7754747 1.6040929 1.6040929 3.5943335 3.1609249 1.9583419 1.9583419 4.4517005 4.4517005 1.9081943 1.9081943 4.1608346 6.1288962 1.7633367 
HONFER009822_KOG0277                                                                                                                                   3.0921485 2.7976741 2.5528771 2.5658628 2.5443644 1.9679997 2.6932314 2.6923790 2.4809887 2.8536618 1.8868477 2.7308655 2.9081241 3.3647357 2.6964480 2.7491538 2.7892415 2.5833244 2.0108587 2.8496359 1.8355143 2.7252599 3.1046241 2.3288965 2.6371384 2.5192656 2.9965630 2.3684189 2.4157705 2.7770937 2.2617722 2.1213881 3.2985015 2.4572162 2.6652331 2.5174034 2.9585388 2.2363062 2.7911278 2.5229231 2.6134056 2.4653190 2.2630759 2.8018085 2.6487624 2.6106147 2.1430056 1.9006509 2.4676516 2.4907298 1.7592833 2.2567724 2.4614746 2.8987169 2.5148496 2.4556236 3.0228979 2.3841309 2.2674802 2.5186459 1.9290220 2.1829850 3.3456231 2.0929675 2.1462968 2.3873826 2.1834492 2.3960063 2.6280268 2.2353311 2.3698496 2.6241389 2.2385737 2.4508475 2.4403265 2.7895973 1.7805021 2.9668574 2.6126693 2.4002854 2.7658349 2.2523344 2.5919034 3.5207874 2.5231790 2.1307723 2.1527327 2.5961915 2.3912326 2.4491202 2.5912585 1.8401723 1.8838335 1.9346571 1.8513060 1.9630447 1.9906333 1.8136976 1.7542343 1.8005391 1.7798115 2.1108083 1.8567428 1.8410529 1.8628676 1.8864134 2.0941955 2.0969665 1.9375186 1.8223909 2.0331403 1.6825147 1.8181675 1.9668500 1.9343177 2.0034419 2.1764149 2.0299869 1.8477024 2.1044104 1.8210861 2.1673455 1.8788604 2.1986406 1.8668505 2.0506392 2.2324065 1.9750822 2.1442685 1.8952169 2.5219507 2.3126183 2.3702258 2.4508320 2.4152780 2.4227099 1.9529998 1.9140418 2.0716656 2.0710687 2.2295637 2.0634466 1.9468098 2.1157396 2.1349167 2.0588008 2.0198613 2.4973071 2.0468033 1.7522051 2.0509995 2.0707644 2.0666876 2.1300004 3.0138530 2.1741840 2.0194868 2.0380555 2.0611915 2.2773833 2.1504524 1.9449567 1.6808268 2.1658525 2.2633261 1.9402563 2.1480712 2.1040110 2.2444894 2.3713260 1.9838934 2.0520653 1.9267989 2.4680347 1.9370270 2.0207780 2.2929086 2.4837033 2.6524266 2.5050237 1.0300829 0.6640489 0.9639324 0.7317534 0.7932935 0.8073584 0.8679962 0.7375514 0.7221962 0.7793451 0.8369495 0.7112549 0.8356174 0.8798250 0.7146305 0.7792573 0.8331759 0.0000000 0.7933942 0.7752693 0.7542897 0.7528374 0.7897015 1.0414480 0.9343077 0.9069925 0.9740823 0.9986725 0.9727695 0.9316178 1.0718833 1.2715522 1.2520050 1.0984702 0.9984765 1.0138025 1.2845188 1.6290785 2.0487719 2.3616553 1.8776875 1.7626239 2.5388628 2.0167842 1.7090513 1.9347665 2.4039951 2.3889871 2.1095811 1.9790355 1.7881041 2.1036548 1.7580079 2.0691223 1.7382498 2.2358729 1.9998198 2.2649044 2.2646897 1.9033664 2.0210974 2.2830443 1.7004935 2.4520013 2.5668293 2.2524075 2.1791000 1.9884360 2.0369310 2.1248265 2.4678287 2.5334885 2.1565861 1.9133436 1.9594030 2.1326446 2.0074603 2.0333149 2.7715063 2.3733246 1.7042234 2.0436964 2.3621375 2.2352107 2.3642912 2.0076361 2.5421805 2.4130025 2.4469327 2.2783067 2.2384487 2.5298094 2.3072237 2.4945724 2.4740797 2.5422710 2.3100677 2.4296200 2.0721763 2.3340718 2.5592809 2.6823691 2.5638001 2.4277219 2.5334303 2.2109246 2.1903241 2.0960265 2.0671180 2.5142349 2.6978874 2.4723582 2.4903673 2.5760550 2.6967732 2.8298352 2.2889834 2.3169108 2.4916624 2.5202726 2.6793897 2.7475051 2.7701456 2.7938922 2.4012439 3.9941574 3.6082854 2.9487432 3.3862157 3.7583718 2.4212974 4.1654795 2.4504239 3.2384666 3.6649574 3.2490709 3.3996135 4.5560936 2.7334173 3.9867070 4.5645254 4.0584826 3.5318413 3.7170294 4.5968871 4.5011684 3.8371258 2.1925359 4.3646408 3.6953120 3.6314545 4.7997877 3.8880613 3.8382579 3.8254466 2.6291274 3.6094257 4.1093396 5.0796958 4.3145192 4.1160639 3.5753242 4.7884013 4.0549095 4.2010531 4.0463445 3.8928069 4.3796200 4.4368731 3.9290985 4.1472265 3.4937611 4.3838411 3.5952642 4.4269674 3.5671392 4.5848352 4.1003327 4.0096322 2.3446248 2.5761630 2.3083343 2.5264048 2.4872619 2.4684914 2.2084052 2.4031436 2.4911441 2.3144137 2.3933511 2.5036608 2.2355298 2.5236631 2.3308262 2.4184058 2.2880454 2.4408957 2.5545573 2.2805497 2.4217193 2.5637888 2.1368621 2.4900157 2.5101895 2.3449900 2.2696382 2.1426414 2.4194717 2.3458287 2.4167710 2.2900863 2.3056426 2.4176869 2.2927871 2.4856629 2.5182804 2.6548807 2.3866675 2.3953924 2.5190155 2.1420146 2.6800796 2.3710087 2.4328298 2.6232569 2.8157386 2.2835674 2.3700316 2.3816318 2.8814574 2.4706520 2.3162115 2.4608410 3.2843599 2.0432961 3.5877331 2.4172184 2.3783423 2.0361189 1.8908898 2.4285022 2.2867169 2.0223559 2.2369429 1.8227851 2.0851086 1.8155569 2.1785986 2.2005311 2.5359578 2.8661157 2.1472117 3.1411011 3.3833487 2.6663917 2.0151159 2.3651219 2.1860445 2.7196942 2.5874922 2.5473939 2.2284129 2.3039597 2.2705514 2.7756324 2.3208390 2.4449775 2.7113015 2.0461109 2.2952163 2.8111918 2.2742264 2.4780286 2.5978322 2.4363416 2.3579795 2.6166003 2.1987687 2.7445364 2.0763000 2.4422918 2.7281312 2.5903900 2.4344811 2.3314912 2.6572786 2.5456481 2.6460249 2.5760708 2.6827195 2.2484341 2.3587859 2.8635034 2.7714534 2.1542772 2.8451275 2.3789314 2.7694553 3.0665715 2.5269604 2.4978968 3.0633893 2.4035228 2.2386663 2.7492261 2.7843671 1.9772276 1.9587241 2.3547210 2.2752216 2.2466824 2.4821330 2.3049390 2.3014004 2.9706485 2.4361259 2.3428183 2.2440010 2.5038314 2.8449762 2.3002509 2.8721369 2.3865298 2.5507977 1.9115449 2.3011259 2.5203802 2.8881787 2.2111090 2.8743102 2.2639647 3.0795071 2.4101638 2.4767211 2.7459725 2.8876642 2.2254300 2.3762404 2.4961057 2.8814339 2.8626443 2.9709504 2.3764183 2.5380307 3.1550041 2.4656678 2.6985094 2.2684223 2.9903205 2.7804061 2.2684223 2.6796896 2.4775536 2.3972080 2.3750635 2.6804788 2.5597758 2.4690631 2.4872169 2.5263521 2.5268241 2.4816782 2.3581844 2.4305488 2.6342317 2.4725604 2.4066380 2.4153222 2.5466684 2.5173756 2.7869530 2.4581260 2.5600232 2.7270032 2.3217266 2.3005118 2.5153373 2.3814667 2.5260302 2.2318139 2.5621562 2.4694991 2.3853750 2.1618064 2.6363581 2.4319163 2.4664762 2.3382045 2.1966764 3.0210417 3.5825178 2.2441754 2.6401938 2.1258745 3.4534147 2.2255324 2.0679598 2.6632827 3.7954420 3.1602018 2.8175851 2.5765567 2.2998712 2.5498364 2.8333518 2.5776075 2.3535529 3.1728876 2.7217869 2.2478533 2.5570696 2.7852810 2.5532059 2.7910361 2.4262391 2.6493590 2.4288957 2.5264175 2.6225668 2.4888061 2.5857254 3.1388540 2.9430349 2.7900992 2.5039094 2.4648116 2.4552937 2.6600097 2.7356213 2.4450620 2.4950311 2.8885201 3.2498634 2.6541156 2.4482891 2.3796566 2.2308947 2.5846351 2.2982515 2.1344587 2.2739974 2.2659595 2.1308390 2.7670233 2.4913779 2.2102229 2.3915406 3.0428895 2.1869862 2.4661401 2.8942179 2.5774998 2.3763491 3.2497114 2.9841022 2.8482947 2.7672904 2.8740326 2.8756661 2.5556903 2.1428856 2.6736649 2.7982248 2.4418812 3.2241065 3.0961156 2.4083841 2.4210925 2.2371120 2.3370362 2.6563344 2.6527996 2.4837930 2.2694989 2.4103164 2.4386504 2.2748529 2.0094528 2.4254902 2.4541617 3.0396633 2.5558546 2.6822319 2.3012241 2.5666046 2.3733147 2.6571253 3.1551595 2.4084843 2.4518221 2.6926648 2.9643346 2.5637543 2.6176126 2.4794751 2.4280501 2.4407516 2.6136690 3.0924934 2.5779662 2.3706765 2.2443841 2.6478190 2.2806170 2.4190416 2.4628418 2.5319763 2.4385197 2.5366983 2.4235955 2.5524692 2.4062149 2.5064316 2.4209152 2.6727290 2.5585976 3.0927220 2.4000893 2.7068584 3.0714408 2.2819267 2.4902130 2.7707410 3.2050428 2.2811468 2.7849771 2.8157819 2.6128723 2.3855168 2.6588950 2.5164884 2.7621441 2.2304737 2.0831854 2.2150797 2.3523317 2.2661787 1.9075916 2.2724355 2.1487323 1.9955565 3.1964628 1.8178675 2.2017308 2.0820171 1.6803497 2.2532313 2.1557486 2.2974400 2.0681966 2.4928327 2.2724567 2.7525137 2.4453108 2.9005033 2.0181328 2.6915522 2.0945622 1.9361962 2.1290154 2.6437230 2.3568026 2.0115161 2.6118132 2.3263862 2.0376029 2.2263763 2.2392433 2.0228214 2.3758779 2.4558124 2.2829407 2.3794349 2.3190895 2.5140276 2.1811263 1.9576453 2.2260235 2.4768789 2.3048483 2.4512719 2.1362971 2.6008168 2.5703809 2.4789746 2.2963274 2.2769665 1.9589513 1.8194866 2.5786730 2.2999136 2.0402583 2.0033094 2.4089822 2.7868463 2.3935546 3.5502694 3.5922834 2.6868892 2.7197699 2.9606698 2.8456008 3.2551297 2.7769410 2.9768440 3.3515519 1.8795337 2.6463800 2.1924505 2.2291849 2.3523333 2.3776196 2.2571628 2.4652266 2.3206024 2.7567564 2.4704005 2.2546502 2.3511692 2.5075690 2.4310685 2.3330388 2.5707491 2.6765982 2.4909997 2.5174850 2.1080856 2.2569174 2.3143777 2.4546796 2.2766759 2.4573929 2.3102018 2.4628425 2.4182428 2.6565073 2.5702097 2.4383894 2.6685993 2.4085840 2.5222144 2.5320657 2.8559510 2.6843051 2.5628347 2.5433491 2.1031775 1.9989940 3.0039529 2.6177497 2.1261483 2.7267274 3.0902327 2.6525063 5.6145430 3.0606832 2.0379501 2.3387653 2.2144138 1.6686043 5.5960998 2.1885046 1.9720048 2.1925073 2.1282055 2.3293928 4.5677760 2.3634713 1.9355647 1.9459859 1.9103351 2.0111176 1.9309289 1.9742282 2.5986020 2.5297096 2.2793715 1.9143310 2.7526644 1.9236029 2.4558716 2.4514009 3.0054007 2.2354093 3.1284440 2.4847472 2.8820964 2.3274747 2.7804737 2.5999020 3.0199871 1.5964735 2.8048359 2.8976323 2.9343764 2.6846613 3.1597641 1.6610924 2.1298036 2.1357967 2.2687900 2.3074597 2.1678543 2.2578540 2.6691311 2.4424134 2.0848208 2.2938443 2.1659456 2.2487602 2.2425813 2.3585861 2.4482650 2.3767283 2.0712156 2.3874151 3.0017453 2.4996741 2.3088561 2.4054368 2.6186643 2.0904096 2.7059252 2.9268357 2.4971557 2.3743121 2.6505695 2.1950111 2.3150731 2.5547359 2.5307912 2.1965866 2.8649867 2.6694730 3.1400683 2.7309416 2.5870804 2.7116178 2.6637165 3.3941729 2.2358047 2.7639343 2.7927416 2.4031717 2.7309740 2.9578538 2.0483171 2.2276789 2.0018271 2.5741590 2.5697434 2.7420467 2.2354245 2.1794697 2.3280998 2.5344795 2.4048246 1.9959091 2.3011878 2.3683067 1.7363100 2.3923682 2.6865099 2.2348647 2.6683364 2.2719000 2.2325840 2.1711780 2.4387465 2.3901131 2.1135954 2.5509722 2.8698221 2.5688219 2.8713069 2.2374063 2.2924464 2.2371700 2.7419247 2.1464811 2.7438423 2.5910472 2.8796768 2.7682854 2.8092034 2.8497144 2.5251467 2.3683586 2.6489289 2.3010269 2.4392946 2.6087984 2.5686480 2.6280306 2.9203909 2.8444525 2.6635539 2.3683959 2.3302912 2.8372762 2.8428332 2.6105743 2.6945887 2.3825369 2.6587211 2.5218907 2.4354768 2.5781597 2.7919266 2.5071081 2.5965194 2.7440120 2.4161704 2.6193292 3.0169244 3.2603923 2.7768695 2.5307622 2.7044114 2.5791866 2.6694563 2.9728759 2.3979223 2.9443273 2.6598967 2.9609122 2.0434658 2.1755833 3.0096786 3.0311547 2.1426595 3.1038568 2.1671992 2.2304923 2.3699112 2.0716652 2.0977366 2.1748184 2.0624919 2.0134501 2.9379828 2.5574100 3.3496347 1.9915189 2.7385812 2.6342358 4.4883935 2.5220223 2.6424106 2.0402349 2.1097650 2.0610515 2.6566220 1.8417729 2.6643476 2.4123892 2.6158972 2.1164600 2.1485839 2.0687255 2.9020269 2.9840878 2.3105644 2.9331873 1.9082063 2.9719604 2.2060409 2.2272903 3.1926335 2.4771862 2.3404147 2.6094532 2.6377716 2.3129855 2.1048474 2.4670368 2.1964894 2.2289961 2.2427817 2.3087622 2.2319296 2.3754659 2.4632829 2.2640848 2.5288291 2.5089636 2.2104145 2.3613022 2.3899949 2.5976775 2.1607075 2.2275293 2.5358263 2.4044601 2.5726423 2.3147680 2.2614367 2.4445023 2.1202975 2.3043365 2.4988774 2.6538620 2.2676907 2.2371155 2.4548447 2.5886364 2.4578070 2.4455741 2.4915616 2.2725170 2.4349785 2.2517812 2.2012728 2.8264037 2.7209209 2.8307845 1.6801321 1.9192969 1.8688319 2.7390225 1.8575714 1.9830687 2.1181488 1.8856614 2.1022581 1.9754356 1.9215617 2.0945882 1.9187807 2.1221946 1.9685289 2.4227061 1.9969971 2.0104271 1.9773810 2.3105623 2.5929165 2.1731131 1.9777892 2.0581882 1.8910070 2.1775611 1.9930159 2.4424692 2.5150414 2.1820052 2.1880008 2.6206147 2.5037594 1.7600321 2.5220607 2.1363780 2.1296522 2.4290120 2.3287982 2.4180418 2.2649645 2.2527752 2.5580260 2.6908364 2.2086807 2.3948323 2.2979650 2.4410639 2.5391957 2.0335327 2.1936252 2.2799730 2.3272295 2.6361101 2.1138530 2.0909438 2.6065252 3.9299445 2.0015772 1.7259782 1.8621590 2.1276012 1.9184926 1.9908799 2.4457467 2.7356113 1.8125749 2.0829675 2.2402989 2.7477412 2.9622153 2.2777497 3.0332881 2.6988093 1.9826201 1.6356184 2.7279899 5.8475563 3.0614398 2.3480383 3.1322029 2.4195287 2.7486050 2.2764671 2.2089103 2.8137614 1.9556485 2.0732652 2.7499764 2.3706613 2.5460144 2.5229750 2.4434987 2.3735779 2.0501523 2.4136818 3.2296585 2.5466856 2.2755075 5.5021459 6.2271734 5.7599003 5.0557621 2.9376274 7.9913692 5.6102741 7.5505261 2.5621523 2.9142501 4.8447676 3.4220219 5.2167951 4.9036099 7.1330932 5.0874079 2.1103866 5.2673319 5.4450198 4.0949416 4.4659358 5.2024236 3.7849575 6.1271452 4.3323093 2.5248458 3.9206995 3.9152249 4.2048418 4.1437141 3.7097369 4.3662115 2.4865749 2.7975826 2.4086172 2.5188242 2.6361400 2.5818689 2.9288084 2.6413639 2.3229122 2.2768162 2.4077771 2.6133990 2.7109543 2.7639362 2.6382124 2.2570805 2.5006930 2.7162550 2.4913597 2.5364115 2.8167602 2.6876373 2.5979810 2.4046821 2.7663473 2.6543010 2.8377987 2.7061358 2.4306440 2.4989658 2.2412394 2.7263851 3.0717131 2.7030799 2.7723389 2.3225360 2.4680674 5.6931655 2.8526790 2.3018599 2.5077690 2.4240571 2.8363073 2.9808601 2.7161387 2.6977862 2.7086235 2.5231064 2.9021161 2.7687014 3.2169842 5.1425183 2.5876168 2.5150691 4.2623911 4.1982993 4.2811190 5.2338048 4.9010575 4.7340143 5.4386073 5.1442535 4.4144219 4.4616886 4.6263849 6.8648455 6.2097638 4.7905427 7.0526728 5.8605040 5.6507945 4.9272886 5.9898683 6.0235433 4.7619282 7.6306183 2.6301362 2.9570319 2.6106718 2.7908944 2.5814112 2.5613606 2.8688331 2.8714726 2.5797139 2.6907127 2.6592204 2.8890832 2.5808444 2.9941744 2.5253635 2.3396471 2.9569395 2.3976058 3.1671210 2.4851550 3.0385668 2.6659076 3.1185414 2.9874742 2.8771177 2.4437815 3.0875720 2.5607575 2.5869045 2.7549326 3.2002776 2.6448575 2.9261181 2.7668816 2.4363885 2.5261838 2.9208351 3.2359007 2.8725037 3.1109014 2.8661956 2.6925981 2.7237289 3.0416000 2.4657470 2.5351715 2.7660011 2.9324108 2.9220744 2.9300138 2.6922906 2.2976086 3.4391825 3.4261647 3.1011773 2.8641334 2.6286685 2.5845339 2.7976244 2.4550754 3.0172891 2.8847984 4.0963553 2.9591167 2.5075902 3.7063334 2.8985745 2.1596412 2.7760393 3.7410472 3.8511740 2.9161279 3.0885599 3.4369880 2.5899630 3.3860740 2.0362270 2.8392105 2.7226476 2.1836946 2.4848967 3.2355121 3.0825560 3.1370310 3.1854884 3.4883214 3.4146234 3.6633797 2.9414928 2.4483157 2.3059056 2.0661952 1.8898741 2.2082801 2.0774754 2.1700226 2.7101313 2.3225999 2.2031415 2.0059746 2.0172844 2.4783468 2.1881043 2.4758042 2.1790541 2.2121451 2.0666889 2.2734835 2.2879702 2.3365992 2.0671014 2.6271987 2.5877061 2.4417817 2.2213499 2.5416690 2.2324909 1.8973272 2.4076599 2.1968262 2.2660508 2.8047407 2.6647410 2.8440659 2.4237645 2.5523497 2.7561575 2.8957307 1.4821477 2.8604348 1.9483981 2.6116402 2.8139042 3.0221076 2.7518670 4.0812137 2.7616833 2.6409630 2.3576901 1.9291965 2.4464661 1.9376286 3.9247094 2.2889884 2.7591505 2.2536974 3.9474843 2.4046369 2.5896728 2.8004459 5.2462000 3.6531903 2.7666210 3.7404130 4.9955959 3.1816417 4.1667924 4.9277143 3.2906857 4.0562058 2.5155174 3.9355829 3.6221716 5.0154212 3.4172813 4.1666437 1.8062401 4.4169479 2.4250900 3.4706585 4.4483962 3.9851859 4.5829859 4.4722552 2.6824726 2.5546523 2.1980007 2.2015572 2.6471014 2.7428528 2.4677943 2.2946611 2.4523969 2.5335733 2.6184949 2.3709815 2.4683252 2.7065424 2.6296787 2.5205853 2.3696773 2.7810837 2.6968093 2.6054679 2.4619854 2.1936279 3.0975634 2.5262033 2.5764237 2.7021956 2.8544087 2.7171681 2.6965600 2.5111579 3.1960521 2.6812874 2.8240894 2.5667952 3.6432676 3.0246259 2.7504976 3.1028050 2.8284478 3.0089336 2.6599273 2.7984433 3.1953819 3.8375313 3.0566056 2.7198327 3.2845262 3.5932992 3.1153811 2.2244185 3.2916636 2.5910991 2.5939732 2.3215971 2.1199329 2.3893287 3.3419157 2.5347818 2.9628754 2.4468180 2.4599636 2.0515087 3.2490400 3.7559430 2.6457396 3.3161619 2.6037216 3.5063694 2.5586080 3.5040048 2.8757413 2.7267080 2.9230107 2.2962853 1.9511794 3.2149053 2.3930980 2.6923900 2.6483564 3.7956404 2.5085361 2.3126631 2.4380099 2.2854518 2.2897071 2.3485653 2.2489788 2.2641582 2.7466101 2.4221191 2.4862865 2.2672753 2.7241577 2.4145469 2.6175975 2.1782926 2.5841141 2.5028265 2.3658116 2.5150836 2.5133141 2.5025630 2.8494776 2.2369188 2.8913882 2.5410356 2.6130757 2.7663852 2.8467874 2.8563638 2.4589623 2.4880235 2.8718773 2.9446400 2.5714760 2.7955014 2.0259879 1.9193275 2.6351255 2.4037106 2.6675885 2.0641819 2.6859744 2.4213024 2.8138630 2.0571483 2.9234900 2.7879424 2.8572671 3.9700776 2.7209176 3.1256151 2.3874284 2.8761992 2.4000914 2.6093656 3.3935067 2.4819020 3.5944060 2.4319351 2.2561247 2.4410034 2.4045668 2.3189616 2.2772542 2.1648976 2.3578897 2.3382072 2.1391811 2.2338391 2.5022315 2.3147150 2.5339367 2.3731754 2.2178921 2.3057475 2.2857945 2.2869694 2.5814242 2.3954732 2.3495647 2.2515651 2.3973415 2.5948088 2.5854935 2.3634984 2.2535623 2.3694788 2.4948828 2.7272286 2.2356555 2.3288684 2.4767649 2.4588137 2.4413741 2.5290325 2.4501064 2.4888340 2.7287278 2.5316791 2.4517042 2.3252820 2.2626296 2.7483672 2.2202432 2.3898618 2.4847551 2.3632036 2.2401904 2.5144747 2.8513854 2.6415754 2.5109332 2.2518626 2.2493233 2.1409884 2.4948358 2.2677998 2.1984099 2.9131296 2.1795634 2.1461633 2.2240294 2.8844959 2.5317147 2.3322859 2.4703393 2.3855238 2.4737088 2.6524306 2.6433855 2.5911160 2.1925003 2.3258152 2.2692577 2.7810789 2.3120449 2.3531900 2.5232158 2.8901776 2.6437684 2.4836649 2.4748090 2.8242042 2.5592784 2.5322768 2.7511987 2.7280338 2.4312190 2.9304334 2.5114835 2.4680661 2.4901735 2.5109410 2.6716083 2.6136585 2.5203159 2.5090854 2.3429656 2.6936832 2.4539308 2.7880880 2.7221507 2.4398608 2.4430695 2.6685422 2.4148033 2.5147001 2.7937443 3.0264208 2.4276347 2.7874391 2.8382553 2.6867873 2.3458383 3.1338487 2.2068049 2.9083934 2.8801618 2.7442737 2.8646463 2.3836667 3.3681591 3.9229966 3.1809011 2.6781767 2.9033006 4.2732012 2.2472065 3.2207900 3.6039264 3.7487608 2.7706208 2.5148706 2.5360375 2.5775953 3.7040824 2.6315358 2.4191769 3.3202969 3.2733763 2.5375288 2.6475623 4.3237968 2.8807268 3.2040790 3.1404017 3.1603877 3.3618352 2.7970260 3.1321135 2.1166795 3.4159176 3.9949137 3.7904775 4.1047394 3.1041929 3.2206949 3.0050019 3.0834560 2.5800120 3.5833977 2.1329595 2.5535053 2.5811806 3.8353377 2.8228907 2.6142099 3.0456284 3.1150183 3.1783485 1.7241082 3.4921539 3.6221863 4.1082982 3.6166852 2.9816449 2.9561965 4.4967299 3.3979789 3.4206541 3.2103397 3.1888050 3.2951774 2.2868713 2.1464145 2.7232472 3.0187477 2.3546017 2.5000781 2.5623614 2.3711953 2.3858801 2.3690738 2.6933633 2.2915915 2.2983229 2.5283595 2.4559078 2.1602716 2.1889453 2.4250672 2.8317409 2.2162121 2.5445094 2.1545169 2.7562845 2.4137128 2.5372456 2.3135657 2.2017133 2.4512090 2.7684533 2.4809982 2.3923076 2.8338542 2.5926782 2.6604571 2.6873380 2.2488126 2.2262859 2.7426705 4.0985762 2.6626260 2.5372482 4.3111310 3.8779434 4.1400557 3.4065388 4.0217233 3.8684641 2.7010426 4.0684604 3.0100207 3.7885854 3.9117880 3.9054948 3.6795785 3.6983974 4.3549571 3.8215391 4.1492856 3.7704895 2.6944891 3.8915508 3.8740323 3.9719148 3.9207328 3.6823969 3.6274353 3.7612592 3.6781933 4.1698303 3.0948282 2.8177864 4.1504632 2.3509990 4.0808436 2.4381594 2.8840130 4.5167928 4.2344826 4.0465313 4.2615883 2.8804192 3.6589838 2.8780403 2.9589805 3.3602770 5.5307666 2.4092879 2.4094672 2.6263287 2.3786103 2.4494761 2.5531695 2.4913974 2.4852871 2.5980196 2.4448785 2.5212012 2.6247592 2.5072524 2.5076610 2.6268346 2.2173611 2.5213093 2.6617151 2.3733925 2.3496975 2.4890143 2.5645638 2.5239284 2.3397262 2.2959370 2.6702436 2.3969607 2.5214533 2.5673086 2.1777116 2.3345021 2.5360218 2.4484959 2.6277043 2.3680769 2.3717963 2.5584150 2.2526928 2.1308804 2.1882948 2.6485537 2.7621417 2.3467821 2.5347909 2.5247140 2.7371688 2.4616478 2.3053666 2.5809608 2.4299557 2.8608609 3.3079647 2.8016720 3.0797238 2.2684941 6.1964219 2.6677316 3.3252289 3.2176411 3.4124520 3.3279306 3.2538767 3.3321052 3.6394090 3.4589508 3.3404565 3.4817360 2.9254985 3.3862495 3.3603194 3.4920056 3.1068137 3.2799095 2.8613024 3.3815974 3.3541832 3.3020075 3.3614626 3.5627672 3.3763128 3.1256038 3.4009564 3.5523915 3.3049963 3.3149451 3.1612124 3.4404091 3.1391468 3.3014291 3.3327716 3.4597885 3.2019033 3.2613508 3.3302432 3.4825705 3.4477274 2.9093078 3.0316518 3.4431925 2.8104319 3.2680430 3.7920326 2.7628895 3.2204283 3.4639421 2.6034048 2.8000177 3.7315413 4.0357054 2.4802837 2.6862587 2.6952756 3.8052759 2.9763039 3.1517486 2.8185895 3.8980646 3.2363862 2.7336458 3.4385248 3.0281784 2.7459671 3.0436312 2.8666619 2.7974043 2.4897416 2.5530661 2.7947900 2.8378382 2.7277373 3.3564430 2.9416020 2.6307972 3.5344647 2.9395366 2.8284296 2.8531571 2.3777249 2.4788592 2.5658175 2.3790884 2.3824409 2.3985846 2.3718653 2.4539841 2.6412204 2.4395506 2.6052412 2.8495939 2.4418160 2.8205465 2.1647841 2.9187437 2.7955898 2.6342618 2.6556405 2.7006646 2.9259137 2.6883798 2.6638099 2.6722086 2.9444215 2.8073276 2.3759882 2.5591002 4.6396457 2.8227454 2.9024621 3.0069050 2.9693478 5.9465053 2.6133933 2.9508301 3.0308235 2.4435991 3.0205672 2.6104541 2.6847357 2.6669669 1.9462877 4.6149794 4.6977315 4.9610030 2.5105416 5.0163358 4.1269359 3.4199235 3.0915861 4.2867192 4.5809084 4.0415993 4.7915773 4.5781430 4.5391312 4.5333319 3.4354810 3.0057767 2.4155757 4.5418496 4.4986546 4.2194457 4.3025722 3.0995998 5.0457781 5.7513775 4.4655112 2.8793781 4.6273968 3.3281038 4.0509321 4.8062660 6.5966118 5.5975917 6.0684375 5.7646132 5.1982101 4.2144151 5.6363309 4.3750674 5.5336475 4.0155216 3.3663340 4.1750349 2.7630609 2.7886543 3.0213469 3.2676239 3.0083573 2.9620917 2.8949508 3.0628430 3.0856581 3.0163442 2.7193654 3.1915143 3.2881050 3.0151036 3.1623793 3.3683309 3.1593191 3.1966628 2.9300883 3.1060740 3.0223814 3.4502321 2.9156275 3.1742753 3.0831005 3.0413263 3.1274347 2.5228603 3.5160791 2.8913927 3.3167710 3.3363943 3.1682191 2.9630808 2.9235239 3.7560973 3.1022191 3.3280516 2.6735720 3.3401239 2.8868393 3.2110545 2.7554509 2.8968143 3.7333381 3.9839524 4.6973957 4.8126102 3.6807758 2.2225431 3.2452349 2.8600376 6.2399722 4.6030248 3.5639465 3.9903170 2.8575223 3.1507501 2.8696830 3.1389999 3.1471402 3.0516811 3.3302611 3.1817862 2.7937743 3.5584449 2.4825751 3.1694016 3.2371531 3.2506481 2.9427367 2.8973840 3.6149353 3.6806020 2.5811872 3.3149085 3.2292376 3.3167857 3.0969904 3.0430811 3.1274207 3.0910838 3.4861432 3.3329049 3.3417321 3.0454035 3.1417687 2.8811728 2.9753227 3.3416135 3.2946440 3.3107315 2.7617636 3.9279328 3.4343348 3.6885872 3.5602928 3.5006881 3.5381765 3.2192790 4.0256419 2.8828165 3.9195818 5.7332939 3.9032490 2.8633789 2.6644539 2.4483173 3.3570096 2.3950579 2.5257202 2.3257303 2.4531787 2.5534550 2.5676949 2.4860233 2.4113596 2.4192274 2.3923156 2.6309110 2.1722586 2.4361812 2.3462848 2.4769779 2.6428759 2.1881533 3.2457052 2.4075138 2.3705969 2.4546185 2.5502266 2.5037246 2.5287971 2.4622675 2.4818347 1.7063848 2.2558666 3.3932237 2.6957240 4.2972640 4.2972640 4.3196352 4.3196352 4.3199182 4.2744407 4.1693645 4.4657091 3.9959586 3.9014266 4.3453796 4.1548408 4.1548408 4.5552022 4.5085150 4.1811770 4.1434988 4.4431831 4.4431831 4.0034697 4.0034697 3.8008541 4.3659104 1.7217101 1.7217101 4.0256048 3.3428808 1.8081117 1.8081117 4.3405780 4.3405780 1.9620437 1.9620437 3.9914734 7.2943478 1.7468155 
PHAKIR008164_KOG0277                                                                                                                                   3.3624250 2.9161198 3.1813302 2.9013488 2.9874088 1.9663987 3.3934336 2.7891983 2.4878892 3.2114353 1.9638182 2.7979212 2.5631959 3.4227756 2.8863263 2.7392277 2.6266489 1.9432281 1.6291698 2.8961367 1.8742694 2.8565283 3.1267524 2.3421454 2.7835382 2.3334816 3.0769665 2.1208108 2.2782614 3.1101968 2.2767921 2.1348996 2.6648870 2.4305414 2.2664333 2.3813423 2.9975832 1.6863558 2.5314500 2.5091338 2.8686563 2.3826964 2.4470805 2.6808748 2.5260264 2.5940246 2.0124507 1.7747070 2.4152359 2.1723621 1.5754332 2.0110886 2.4610994 2.8620734 2.5272179 2.1955846 2.7027429 2.2365637 2.3580672 2.3628042 1.8423157 2.0998291 3.5173149 1.7040467 2.1555016 2.1071933 2.0264076 2.3646723 2.8348661 2.0776576 2.4548232 2.8127574 2.1238487 2.3152563 2.3176499 2.7551341 1.9826123 2.2284641 2.3111796 2.3732847 2.6034492 1.9801234 2.4337793 2.9927213 2.7044800 2.1740052 1.9618424 2.3572975 2.1790030 2.5739793 2.4452881 1.7463534 1.8767934 1.9297747 1.8802619 2.0082055 1.8876374 1.8762507 1.8258995 1.8846053 1.7897758 2.0748279 1.8157396 1.8556923 1.9064283 2.0009952 1.8415308 2.0409052 2.0423894 1.9275416 2.0297769 2.0442899 1.9822401 2.1214663 2.0055375 2.0027932 2.1414636 2.0189392 1.7778463 2.0492541 1.8148102 2.2760523 2.1800122 2.3975855 2.0065681 2.0232084 2.1548206 2.0390289 2.1719871 1.8702450 2.6744969 2.5571987 2.4932540 2.3195385 2.3489112 2.0824132 1.9578550 1.8298458 2.0452666 1.9352430 2.0598412 2.0419148 2.0287092 1.7650676 2.2737895 2.3134123 1.8222901 2.1953648 1.9711300 1.9227465 1.9312354 2.0861106 2.0277558 2.0281351 2.7008255 1.8449229 1.9447587 2.0559400 1.9826511 2.0867166 2.0697064 1.9527090 1.8195559 2.6006961 2.4265236 1.7971681 2.0557675 1.8683054 2.3123258 2.4164563 1.9390745 2.0859202 1.6942063 2.4107586 2.2409202 2.1336093 2.1992831 2.3677828 2.5337106 2.5687243 0.8922098 0.5785896 0.7981198 0.6961980 0.7172357 0.8905865 0.7892185 0.5376258 0.5876659 0.5518673 0.7229101 0.5027727 0.6924586 0.5391286 0.5983568 0.5602994 0.8035996 0.7933942 0.0000000 0.7010368 0.5478947 0.7028149 0.7674376 1.0259667 1.0679257 0.7193401 0.6932388 0.7514617 1.0833211 1.0528113 1.1618711 1.1432855 1.3910925 1.3418831 0.8828587 1.0525198 1.3748025 1.8946763 1.9481243 2.2608678 1.8802812 2.0725086 2.3333732 2.1415757 2.0673612 1.6939158 2.3754224 2.2416890 2.3491118 2.0636087 1.9880741 1.9540732 1.8067533 2.3201197 1.9632485 2.0063572 2.1762256 2.1025710 2.4042091 2.2032976 1.8635268 2.1174107 1.9958913 2.2302260 2.0820632 1.7851320 1.9040248 2.0449800 2.3090731 2.2922959 2.1528072 2.3954432 2.1241814 1.8053975 2.0785213 1.9319597 1.9309935 2.1151806 2.4822789 2.3758317 1.8066362 2.3102081 2.2617038 2.1577124 2.2514940 2.4165832 2.2206123 1.9990626 1.9946893 1.9049784 1.8858109 2.0875628 2.0644529 2.2148749 2.3075220 2.2792670 2.0865466 2.0227136 1.8460273 1.8968999 2.2777868 2.2915838 2.3233455 2.1178084 2.4529050 2.1668305 1.9993153 2.0273150 1.7218619 2.2713806 2.3670698 2.1188640 2.3266683 2.1103294 2.3559601 2.4890407 1.9743568 2.2038701 2.2500058 2.3280246 2.5756093 2.0107012 2.7969808 2.6657303 2.1520301 4.0289595 2.9529790 2.8901707 2.8676216 3.0924018 2.6713888 4.0634934 2.2779003 3.1893856 3.6476989 3.4155022 3.4500909 4.1706269 2.6441319 4.0112454 4.0020223 4.0753094 3.5339243 3.7839462 4.0665137 4.2337610 4.1457899 2.2396648 3.8836979 3.6597879 3.1159073 4.3059019 3.8588410 3.9547820 3.6458016 2.6872891 3.4151489 3.8632944 5.6961321 4.5352936 3.6619609 3.5944230 4.8446626 3.5698304 4.2808887 3.9270672 3.4934008 3.5915534 5.0115021 3.8645148 3.8731185 3.7361099 4.0626324 3.2892030 4.0444061 3.6219406 4.3504038 4.0072779 4.1224670 2.5784621 2.2630978 2.3430425 2.4060484 2.2529079 2.5189783 2.3207650 2.4622084 2.4398127 2.4420578 2.2190471 2.6119704 1.9959885 2.3931425 2.3387111 2.3336973 2.3473654 2.3769299 2.6075274 2.3931282 2.4387973 2.6909130 2.1498146 2.5274636 2.1722258 2.6539945 2.3670044 2.3206143 2.4756076 2.2760497 2.1675501 2.2350990 2.3317813 2.3073069 2.2227800 2.3883161 2.4928853 2.4470928 2.4705577 2.5552614 2.5207028 2.3850105 2.4909215 2.2473747 2.4496889 2.6300594 2.5724640 2.2222912 2.3370954 2.1302340 2.2724299 2.3759978 2.4387232 2.3714219 3.0570825 1.8903527 3.0037519 2.3968612 2.1554786 1.9121467 2.2161032 2.4401917 2.3103058 2.7276418 1.9407945 1.8240529 1.9091552 1.7736417 2.1607355 2.1021896 2.5614783 2.4553245 2.3382778 3.0361341 2.9840635 2.7937129 2.0799977 2.4762967 2.0918953 2.7338649 2.7534441 2.7324689 2.2536247 2.6568764 2.6158512 2.8179919 2.4615266 2.5039280 2.6952894 2.1475104 2.3965424 2.8676706 2.4627907 2.5101164 2.3943800 2.4018941 2.3375212 2.6840694 2.3164083 2.6819317 2.1911875 2.6563455 2.6916587 2.5430481 2.4226968 2.2915148 2.6914799 2.4349551 2.5737482 2.6055620 2.7298282 2.5913050 2.5793899 3.1942527 2.7678170 2.1864011 3.0697821 2.3724488 2.6872136 3.0628159 2.3947402 2.9113072 2.7458207 2.1391666 1.9976108 2.7736734 2.7147726 2.0542658 2.3295391 2.1574359 2.2537592 2.0810744 2.5116703 2.5652762 2.0660546 3.2942168 2.2677566 2.3656639 2.1987924 2.6629551 2.7564312 2.2232535 2.7141581 2.2529541 2.5738903 2.1602158 2.3018519 2.5897866 3.1932667 2.3767077 2.6658127 2.3728654 3.3201814 2.4248100 2.5029865 3.0000239 2.9792827 2.5233787 2.1613322 2.5076811 2.7379044 2.2512274 2.9594356 2.1964691 2.1370737 3.1715533 2.4387714 2.7176142 2.4032591 2.7972432 3.3054433 2.4032591 2.6975420 2.7451785 2.6219928 2.5804301 2.9382630 2.6256031 2.6102865 2.7761451 2.7469501 2.8773589 2.6501983 2.5662819 2.8480445 2.9079274 2.5503524 2.6271831 2.6207814 2.6870236 2.6669461 2.8745513 2.5138198 2.7303694 2.9040345 2.5578669 2.4585684 2.6585990 2.7516141 2.7607105 2.4097292 2.8417490 2.6990653 2.7071677 2.2811637 2.6346267 2.4239430 2.7756657 2.6431820 2.4381170 3.3622402 3.8400291 2.3992974 2.8461045 2.3620468 3.1144290 2.3140030 2.7220921 3.0092813 3.4624052 3.0454018 2.6110022 2.5360217 2.0306456 2.3463188 2.9276422 2.1504039 2.3412224 3.0916597 2.4747130 2.3231548 2.5895461 2.8354371 2.1428088 2.6964742 2.1880062 2.6722556 2.1946787 2.4088863 2.7355787 2.4339161 2.3258723 2.9016709 3.0779576 2.7099648 2.5934707 2.4509135 2.6618442 2.9223389 2.8176208 2.6423660 2.8795078 2.6598830 3.0607683 2.6066392 2.7592735 2.0031109 2.1319355 2.6455173 2.0997718 1.9921721 1.9548910 2.0384000 2.1277256 2.3722825 2.3417952 2.0493304 2.2446530 2.6093758 2.0767741 2.1345557 2.4580087 2.4535688 2.4756960 3.0192787 2.5729065 2.4253565 2.4333344 2.7154849 2.4691804 2.2752302 1.9247080 2.5097749 2.5043567 2.1765651 2.8402128 2.6102582 2.4470935 2.2057186 2.1791397 2.2063665 2.6540039 2.6033399 2.0858537 2.3487459 2.4919181 2.2647512 2.3961954 2.2281205 2.2906891 2.2389741 2.6649863 2.7381804 2.7953430 2.3184668 2.6678373 2.3855517 2.4235490 2.7911070 2.4066256 2.3008665 2.4172563 2.7365647 2.3326260 2.2207152 2.1514462 2.2004043 2.3060683 2.5288229 2.9579437 2.5367326 2.4562709 2.4125609 2.6395109 2.2383399 2.4272096 2.4419549 2.6868187 2.1955844 2.7147332 2.3924849 2.5518987 2.3593336 2.5170104 2.5036071 2.5064413 2.3625726 2.9083309 2.1257373 2.6513687 2.4663527 2.5072694 2.5345717 2.4670557 2.8417191 2.7364299 2.9574008 2.6983573 2.7536968 2.2547357 2.4026706 2.4476422 2.6665545 2.2526073 1.6990988 1.8671477 2.0487846 2.4811057 1.8893733 2.3731264 2.1692562 2.0034250 2.9170744 2.0584638 2.1049112 2.3541379 1.7284963 2.2228299 2.0501646 2.3547924 2.0667744 2.4852511 2.0424679 2.5687044 2.2094426 2.9947725 2.1807306 3.0221292 2.1969450 1.9670129 1.9972639 2.5624617 2.0875219 1.8140352 2.5967104 2.6053476 2.0935037 2.2932342 2.0674929 2.1845645 2.5421626 2.4063301 2.2582873 2.3315825 2.1556006 2.8363465 2.3018400 2.0191433 2.2826301 2.1950650 2.5023004 2.4023594 2.3004161 2.5415536 2.3937256 2.8926612 2.4878081 2.4994155 1.9054990 1.8326901 2.5516421 2.2552054 2.3376653 2.3178660 2.4450320 3.3146547 2.4793009 3.0039360 3.1395690 2.8580370 2.1102802 3.1793017 2.8022572 2.7954499 2.4855084 3.9495160 3.3530037 1.8164915 2.5409312 2.2187524 2.1903301 2.0606138 2.1003935 2.3451360 2.1607903 2.2809543 2.2817290 2.4411242 1.8764732 2.4526122 2.5002763 2.2222979 2.1189259 2.3113852 2.6471523 2.2129249 2.5518732 2.1504373 2.0151361 2.4701770 2.4149780 2.1919341 2.2852127 2.1626673 2.4563574 2.4320911 2.3567144 2.4428290 2.5704454 2.6977360 2.3769030 2.3621724 2.5886753 2.5162537 2.6121331 2.4617671 2.6014328 2.0762999 2.4193968 3.0130662 2.1275753 2.2365025 2.2660175 3.0502694 2.6892681 5.9217210 2.5016305 2.4019592 2.3361410 2.3587175 1.9631965 6.1674541 2.0374355 2.2111103 2.3844493 2.2629174 2.3510412 4.9101202 2.3859191 2.0927386 1.9527606 2.3459067 2.3005824 2.4294650 2.0337394 2.2331708 2.4293395 3.0098593 1.7281564 3.1256381 1.7919720 2.3470500 2.5037884 2.6370839 2.3750955 2.9946484 2.6672930 2.7266465 2.3683172 2.7857001 2.5342137 3.1081217 1.5178606 3.1346544 3.3397025 2.6275779 2.5595742 3.8182459 2.0988659 2.6214516 2.0947855 2.5644758 2.2547493 2.2350503 2.1068645 2.6134737 2.5112369 2.0070035 2.4531170 2.1387158 2.1114590 2.1207851 2.1483627 2.4248634 2.2061057 2.1539059 2.1687224 2.8883263 2.4025108 2.0952755 2.5123129 2.2133754 2.0227416 2.5965920 2.4788604 2.5657132 2.4576035 2.6003245 2.3941816 2.5367330 2.5508428 2.4103068 2.2352259 2.8695153 2.6639925 2.8065982 2.2414546 2.7140873 2.4779077 2.4521232 3.2570997 1.9229988 2.8424332 3.3485672 2.5056885 2.6179080 2.8718259 2.0318704 2.0455789 1.8521284 2.4819432 2.3594200 2.6027468 2.2943977 2.0863795 2.1097285 2.5216702 2.3542327 2.0259232 1.9848389 2.4590114 1.4777302 2.3876800 2.8596871 2.1309858 2.5220426 2.3358901 2.6052233 2.2333723 2.3699897 2.3422043 1.9048821 2.6801858 2.7901816 2.6755429 2.3515872 2.1311966 2.1368976 2.1461482 2.6373600 2.1733718 2.6812221 2.6600523 2.6661540 2.6331950 2.4728368 2.6863835 2.5150176 2.4685910 2.7058910 2.6788695 2.6765366 2.5879251 2.6611073 2.6913174 3.2475867 2.8976319 2.8147061 2.2805420 2.4106599 2.7954338 3.1545548 2.6831470 3.0035348 2.5338048 2.5917428 2.7575093 2.7947164 2.7107502 3.0456820 3.0286124 2.6419055 3.0806781 2.8558930 3.1717340 2.9674219 3.3703026 2.6665038 2.8202290 2.8504179 2.4372313 2.6113597 3.4053795 2.7599212 3.0174865 2.9667445 2.5674247 1.9994289 2.0669870 3.3255014 3.2384752 2.3364395 3.1195980 2.1552929 2.1787840 2.3312442 2.2839212 2.1343968 2.2172647 2.2342344 1.9242389 2.6520071 2.7308457 3.5364392 2.2558969 2.7858086 2.7228910 4.1198561 2.3554126 2.5276648 2.0424302 2.0006537 1.9433890 2.7670224 1.7714404 2.2751391 2.1107898 2.7324288 2.2971203 2.0163678 1.8837186 2.5200284 2.9821708 1.8736222 2.5483929 2.0132414 3.3019988 1.9806279 2.3914209 3.0532920 2.0562488 2.2191733 2.7417702 2.6235444 2.4477234 2.0318655 2.5294589 2.4406140 2.2706744 2.4535743 2.3785208 2.2771086 2.4017821 2.5364764 2.3719638 2.5169576 2.4859024 2.3528921 2.5344633 2.4253164 2.9042937 2.2912122 2.5398515 2.5534652 2.4410390 2.8520583 2.3228302 2.4726738 2.4120368 2.2327437 2.4618482 2.5304212 2.8539355 2.3368807 2.4176241 2.3744634 2.4054138 2.3812844 2.4590326 2.4620433 2.4603242 2.3309709 2.4762713 2.3529928 3.0565161 2.6012146 2.8379956 1.9021820 2.0977914 2.0587053 2.7689413 1.9214663 2.1256934 2.1608460 2.0121496 2.1211012 1.9303464 1.8037240 2.0125490 2.1400071 1.8965621 1.8317746 2.5256633 2.0804648 1.9630324 2.0083871 2.2186921 2.9107779 2.0968741 1.9938637 2.1209461 1.9331284 2.1415087 2.0848270 2.3463200 2.1971835 2.1192006 2.2592704 2.4429364 2.3123449 2.0151524 2.6419512 2.3908607 2.3874283 2.1295421 2.2731739 2.3154930 2.3367853 2.1083335 2.4524604 2.6037122 2.4261575 2.4721284 2.5313917 2.5482233 2.6007602 2.2898621 2.1731355 2.3171894 2.5035404 2.5241904 1.8635335 1.9056036 2.7651581 5.0980234 2.1239487 1.5516578 2.0447894 2.1206968 1.9343633 2.1297636 2.2960831 2.7061969 1.8749343 2.1207911 2.2207668 2.7758692 3.0474124 2.5630637 2.6998872 2.4379728 2.0377327 1.9072329 3.3209083 5.2051199 3.4170139 2.3148446 2.8020515 2.3001025 2.3191297 2.2466699 1.9211044 2.7645866 1.6691561 2.2876255 2.5094167 1.9211723 2.8259605 2.4990353 2.3243111 2.6405355 2.2196684 2.6234013 3.2129086 2.3412765 2.7925090 5.1855086 5.3754472 9.0000000 4.3914372 3.0279161 5.5776250 5.6451610 5.7994664 3.0601660 2.9812544 4.5578135 3.3092474 4.2874966 4.6414697 7.5277579 4.4163397 2.2431385 5.8240723 8.3168041 4.1264442 4.1475339 4.6546554 4.0049764 8.4938304 4.1364892 2.9086286 5.1211221 3.3075513 3.3607348 4.9741265 3.7932318 4.0268491 2.5290537 2.9102577 2.4784315 2.5900369 2.7887530 2.7590162 2.9256731 2.6685373 2.5819343 2.4518585 2.3889833 2.5929512 2.6968662 2.7691786 2.7658935 2.4650283 2.7192682 2.7563536 2.5157955 2.7184552 2.7702621 2.9280019 2.9242301 2.6350398 2.8527817 2.9348684 2.8958145 2.8280057 2.5492676 2.8012838 2.3275282 2.7428005 3.1702360 2.7452328 2.8238679 2.6122143 2.4981613 5.6091161 3.2173433 2.3239974 2.8731382 2.7759045 2.9364473 3.2757448 2.5536065 2.9520366 2.9430546 2.4738029 2.9416285 2.6635522 2.9210565 4.9613048 2.7486650 2.6258966 4.3177701 3.9831034 4.5783384 5.9866575 4.5562607 4.6665987 6.2309152 5.4023280 5.2870589 4.2014411 4.7020132 6.6565593 5.0904015 4.7715910 7.6792070 5.5999302 5.8556210 4.8320769 5.7094941 6.4455253 4.3036526 8.2345177 2.1912375 2.5454591 2.3180122 2.4471002 2.4017644 2.3449374 2.4946382 2.6488017 2.5743791 2.4709612 2.3874860 2.9776258 2.4089807 2.6109467 2.4512771 2.4210148 2.7520042 2.4858915 2.6795557 2.4375656 2.7330400 2.5255583 2.8927146 2.5684048 2.5976706 2.3928138 2.6891190 2.3078240 2.4826053 3.0116535 2.8073347 2.4149324 2.5362552 2.8261543 2.6521837 2.7201452 2.7358632 2.8909847 2.5888646 2.9731944 2.6295941 2.6999630 2.4245523 3.0064206 2.7111741 2.4725880 2.6991117 3.1235720 2.7504043 2.9751310 2.8099438 2.3316054 2.8892457 3.5824174 3.0742866 2.7345647 3.1550028 2.8742961 2.7007919 2.5407026 3.0771021 2.6858921 3.7457359 2.9095040 2.4441088 4.0974158 2.7512337 2.0505512 2.1153477 3.2063220 3.9921855 2.4161287 2.7537047 2.9286319 2.4043392 2.9345005 1.8360845 2.5417553 2.3744869 2.4763829 3.7981782 3.4651324 2.9090928 2.9704562 3.0580512 3.0602278 3.5101030 3.2810591 3.0354780 2.4850925 2.2837027 2.3220225 2.0052638 2.0463581 2.0945476 2.2294298 2.7581107 2.2661587 2.3000241 2.1783879 2.2378946 2.6153673 2.2876365 2.5788180 2.3094830 2.1582569 2.1120085 2.4351658 2.2437666 2.5718219 2.1829641 2.7972512 2.6612290 2.6349244 2.4962463 2.7329542 2.1874627 2.2037735 2.6302028 2.5039883 2.8180577 2.8680205 2.7401525 2.7352283 2.5984328 2.4293107 2.7597273 2.9912009 1.7928771 2.9034312 2.1359989 2.6015510 3.1170394 2.5000317 3.1301956 4.3278103 2.6473921 2.8776399 2.2349518 2.1417119 2.3221713 2.1231270 4.3104408 2.4532476 2.7007187 2.4185929 4.4096897 2.8021984 2.9166918 3.1021984 5.2009864 3.9804068 2.7998650 4.1364403 4.7369252 3.5586693 4.0829646 5.0008125 3.2128032 4.2510012 2.7183947 3.5840882 3.6842990 4.8662212 3.5056861 4.6067339 2.2301528 4.2329182 2.1031870 3.2889546 4.0728645 3.4472522 3.9062157 3.9463530 2.7086393 2.5885968 2.3624459 2.3219304 2.7006712 2.6228671 2.5304113 2.2220072 2.7118079 2.6791575 2.9158068 2.4929123 2.7938722 2.4396512 2.6478645 2.6316427 2.4164003 2.7283654 2.8223978 2.5903348 2.5193926 2.2949272 3.2888743 2.6230907 2.5225961 3.1096622 2.9643186 3.2766499 2.8810577 2.7004582 3.5795881 2.6621880 3.0448595 2.5159728 3.3700117 3.2688275 2.8626168 3.3349835 2.9056102 3.0519616 2.6955651 2.8718879 3.5914788 3.4986245 2.1627719 3.0144804 3.2387246 3.0835552 3.3189886 2.5040419 3.3667577 2.4944626 2.2827915 2.5009422 1.9330946 2.2150010 3.4941604 2.3322830 3.3478761 2.1770555 2.0544748 1.9210035 3.0826412 2.6155977 2.9218633 2.6592804 2.7681406 3.4396359 2.5783394 3.1638809 2.1376178 2.6334305 2.9208624 1.9831049 2.5061481 3.5996414 2.6265623 2.1694127 3.4126863 6.6012539 2.6605630 2.4174933 2.6326029 2.3592378 2.1955807 2.5009604 2.1215503 2.3621787 2.6493128 2.5450148 2.6738955 2.2336972 2.6264668 2.3191818 2.4953462 2.2720374 2.5890813 2.4094981 2.3278302 2.6488282 2.6072780 2.4898093 2.9491981 2.2967619 2.8876807 2.6713506 2.7123763 2.7700275 2.7554630 2.7368846 2.3907727 2.7190945 2.8085777 2.8816970 2.6927849 2.3865564 2.1827076 2.0998099 2.4624997 2.4693521 2.7045065 2.1290573 2.4865675 2.4118568 2.6142746 2.0710016 2.5363137 2.9466005 2.5869825 3.6470270 3.1056741 2.5838987 2.8032799 3.8694617 2.8108940 3.2367359 2.6534016 3.1586024 3.6573757 3.4431075 2.0639693 2.1598425 2.1023670 2.1007101 2.1416687 2.2120134 2.1568719 2.0829579 2.0257632 2.0667666 2.1995877 2.0064084 2.3841937 2.0898486 2.1312491 1.9925120 1.9639984 2.1011960 2.2443573 2.1471094 2.0634852 2.0231967 2.3229017 2.2682778 2.3081385 1.8279187 2.1406650 2.1187831 2.3201161 2.4501202 2.1698636 2.1735690 2.2178737 2.3937135 2.2357281 2.4269914 2.4523055 2.2450431 2.5111278 2.4109522 2.3512811 2.4069570 2.0850377 2.5980252 2.2787389 2.4169271 2.1876344 2.0442534 2.0156455 2.3741433 2.5059433 2.4514135 2.3350041 2.4736340 2.4605289 2.2596142 2.2713724 2.3691390 2.4519108 3.0326337 2.1549283 2.2401400 2.2826145 2.3906303 2.4394813 2.3714005 2.4256743 2.4286429 2.6237171 2.4786405 2.5724158 2.3836654 2.2564209 2.4404564 2.2806569 2.5055543 2.3407750 2.4081474 2.1634991 2.5938089 2.5586107 2.6711286 2.5280273 2.6490026 2.4723837 2.4772652 2.3784429 2.5591204 2.4484997 2.9356365 2.6931603 2.6404075 2.8306619 2.8906504 2.8569231 2.4589032 2.7116069 2.8592267 2.2074234 3.0035037 2.5473170 2.8182386 3.0476503 2.6170746 2.8518917 2.6729711 2.6703862 2.7339669 2.9975468 3.4202587 2.2694746 3.2027813 2.8900871 2.7516645 2.6897177 2.7552469 2.4007723 3.2109636 2.5624566 2.7125482 2.7300512 2.4281188 3.0238060 4.1393264 2.9979483 2.5211913 3.1782579 4.6765507 2.5815909 3.3997118 3.1661427 3.4268616 2.8727265 2.3814038 2.9599097 2.8072617 4.0316717 2.9260204 2.6619599 3.6570013 3.6284702 2.7679658 3.0873302 3.9963153 2.7302638 3.2906080 3.3312206 3.3044831 3.5082467 2.9222181 2.9723034 2.1637019 3.0031137 4.1758217 3.5987959 4.1742265 2.5923440 3.6160785 3.2948669 3.1901035 2.5505512 3.6143519 2.3929074 2.6577324 2.7429812 3.6879060 2.8603396 2.8388028 3.4922343 3.2630579 2.9888528 1.9459549 3.6879098 3.6312781 4.2534199 3.3850627 3.2067605 3.0599299 3.9175213 3.4485440 3.1163933 3.3602109 2.9597040 3.4727292 2.3639651 2.3154182 2.8246234 3.3580829 2.5253616 2.6268420 2.5523143 2.4694614 2.6539416 2.4547939 2.8049655 2.3236907 2.2578943 2.5799357 2.5868743 2.4943892 2.2377351 2.5234658 2.8126337 2.2275787 2.5130264 2.4304861 2.7130664 2.7165512 2.5881723 2.6036220 2.1603620 2.7954462 2.6961671 2.6601581 2.6891940 2.4819573 2.6250469 2.6866508 3.0003370 2.6299749 2.4935124 3.0502505 4.8570819 2.6141348 2.8349128 5.0960611 4.5066159 4.9007216 4.1487081 4.6546460 4.5289895 3.1409591 4.7444576 3.0033758 4.5227362 4.7935284 4.5884665 4.5004240 3.8326268 5.2521649 4.7457124 4.5633740 4.3253453 3.1885654 4.4289078 4.5089166 4.7648400 4.7978952 4.1058220 4.5928950 4.0850187 4.5737110 5.1458354 3.8932505 3.3876537 4.9761973 2.9250540 5.5044277 2.6002651 3.1987792 5.3375162 5.0389664 4.6009434 4.7653991 3.0822170 3.4579547 3.1871054 3.1325172 3.2420144 5.4917783 2.7292251 2.6188253 2.6411469 2.7707062 2.6859418 2.6241679 2.9155815 2.6331538 2.5637731 2.5673244 2.3164664 2.6748405 2.5795906 2.4630953 2.6167658 2.4057870 2.5512126 2.6880226 2.6323811 2.5018719 2.6228871 2.5604367 2.7609490 2.4487697 2.5548181 2.6323885 2.4340408 2.2930297 2.8557465 2.3293316 2.6122463 2.4980324 2.6046033 2.6589484 2.3748523 2.3289973 2.7280180 2.6808474 2.2256856 2.4051350 2.7496388 2.9398539 2.5471277 2.4935357 2.8783385 2.9270507 2.7893184 2.6969093 2.8276624 2.9748404 3.3169719 3.2178679 2.5207111 2.6126088 2.5331086 5.1827641 2.7660174 3.5361797 3.4478242 3.2687745 3.2371730 3.2752229 3.4842034 3.4501523 3.3348719 3.1939545 3.5736698 2.9548879 3.1638117 3.4257641 3.3477120 3.0544082 3.0846529 2.9542944 3.4104530 3.2883055 3.1613622 3.1870990 3.3765136 3.0195236 3.1902027 3.2720842 3.2866849 2.9108629 3.2464652 2.9977738 3.1797385 3.2948830 3.3310655 4.0689451 3.4127435 3.0377833 3.0047800 3.3065927 3.5716314 3.3616572 3.0885756 3.5133058 3.3639238 2.6607937 3.0833151 3.8636874 2.8650242 3.2871834 3.7950497 2.9650673 2.8660511 3.6750377 4.1826123 3.0220437 3.0058775 2.9367126 4.0072287 3.2580682 3.3478563 2.8137629 3.5982085 3.1298805 3.2538533 3.1935030 2.9705648 3.2027271 2.8353697 3.1734598 2.9922735 2.9569801 2.8159051 2.8431751 3.1328678 3.3567174 3.5792189 3.3209040 2.5363328 3.3612884 3.2880613 3.0504967 2.9105220 2.5682466 2.2958168 2.5795321 2.4731019 2.4034025 2.4647218 2.4750773 2.5216451 2.5815205 2.7177069 2.7058159 2.6966615 2.5988579 2.8287668 2.6172865 3.1923472 2.7184874 2.6072642 2.7028207 2.9013417 3.1831370 2.9499799 2.7873918 3.0532600 3.1538421 3.2541744 2.4496386 2.6852235 3.8005608 3.0722997 2.8716883 2.8514182 2.9180548 5.4579304 2.8393135 2.9951168 3.2494061 2.3225783 3.1332424 2.4147089 2.8490013 2.6324298 2.1648535 3.6726710 4.5713120 4.2788165 2.3044532 4.5202414 3.9620611 2.9957860 3.1264852 4.0832922 4.2842592 3.6949653 3.9186280 5.1363533 4.4496565 5.1601100 3.2579843 3.1414229 2.3864327 4.2789013 4.8305419 4.4529348 3.9226419 3.3446046 5.0900081 5.0856753 4.3605510 2.8411266 4.3719939 4.1436777 3.9528509 4.6189174 5.6209036 5.6154752 5.6025106 8.7846458 4.8256936 4.6109416 7.3077668 3.6403930 5.5470030 3.4423009 3.2708831 6.3974298 2.6612473 2.7395749 2.6583610 3.1147100 2.9486513 2.6772684 2.7303577 3.1875460 2.9611240 2.7331366 2.6682484 2.9342317 3.1000437 3.2321896 3.5023171 3.2714961 2.6389350 3.3309557 3.0145080 2.9640384 2.8022944 3.1959078 2.8805389 3.0785581 2.9170730 2.7007392 3.0289355 2.5977778 2.9287049 2.8596898 3.5343246 3.6180973 2.9282007 2.9133248 2.7452013 3.5105893 2.6824811 3.2643509 2.4720001 3.2358490 2.9087665 3.0474626 2.6918799 3.1737900 3.9900577 4.0520548 5.7520315 3.1361586 3.9090227 2.4080488 2.9213927 3.0569415 6.2289355 5.8223810 4.7133941 3.6868260 3.1777641 3.3598806 2.9444086 2.9148592 3.2332897 3.0681294 3.6327265 3.2893751 3.0975144 3.3341751 2.7670654 3.2092340 3.5800060 3.3624878 3.2371625 3.4293016 3.6019489 3.5739428 2.8784685 3.4977628 2.9940882 3.0092891 3.1781647 3.0338528 2.9683819 2.9045757 3.4372174 3.3602285 3.5652187 2.9146348 3.1747349 3.1425225 2.8501145 3.1246544 2.7510642 3.4588148 3.3658528 4.0613075 3.6656671 4.1090086 4.0559954 3.5383495 4.1838408 3.4142970 3.8991633 3.3909101 3.9641304 8.2211641 4.1293325 2.7518824 2.4167518 2.4327149 3.6745602 2.4400285 2.3456153 2.2998181 2.4580243 2.5089372 2.5523717 2.5997106 2.2778144 2.3126568 2.4673315 2.4908020 2.2730261 2.5204474 2.2784386 2.4795439 2.4145241 2.3297388 3.4606888 2.5309797 2.3838498 2.3681990 2.4349667 2.4613288 2.4787520 2.4759751 2.6837238 1.6418777 2.6189613 4.2669982 2.7937382 4.7422951 4.7422951 4.7326542 4.7326542 4.6352061 4.7060078 4.5161445 4.8114587 4.2603728 4.2006525 4.7309183 4.0160866 4.0160866 4.9171139 4.3636609 3.7912091 4.2016735 4.6636625 4.6636625 3.8778107 3.8778107 4.5583784 4.4653994 1.7801331 1.7801331 4.1680328 3.5830905 2.2055296 2.2055296 3.8069819 3.8069819 2.2556164 2.2556164 4.2011790 8.5628787 1.6229167 
GONPAC021788_KOG0277                                                                                                                                   2.7312265 2.8557117 2.8320454 2.7928523 2.7050975 1.8109878 2.5836212 2.6182445 2.2742950 2.8786696 2.2530964 2.9313316 2.4650580 3.3931041 2.7892252 2.6622678 2.8301943 2.3853739 1.8606031 3.1629370 1.9101543 2.9545913 3.1426304 2.2361509 2.6696921 2.6476084 3.3600082 2.2918957 2.4466808 2.7639186 2.2299940 2.2888191 2.9093990 2.3502527 2.1388154 2.4599537 3.1132435 2.0373165 2.4832484 2.7774205 2.7078689 2.6349814 2.3777952 2.7343810 2.6105185 2.6815284 2.0959816 1.9385659 2.0857347 2.2285119 1.9343534 2.2839181 2.4080154 2.6972392 2.3598910 2.3129146 2.7039965 2.3974097 2.1566284 2.4950623 1.9768363 2.2194022 3.3689904 1.9996150 2.0970861 2.3218775 2.2250807 2.2970733 2.7039300 2.2314484 2.5655173 2.9776657 2.3870403 2.3627158 2.2635468 2.7485234 1.9196659 2.7034482 2.2225578 2.2679554 2.9016204 2.2540724 2.4975142 3.2352833 2.3730367 2.0383509 2.4594789 2.4692615 2.2762030 2.5499830 2.3573263 1.9387443 2.0216020 1.9168239 2.0187933 2.0517767 2.1121122 1.9803011 1.7758620 1.9526138 2.0308904 2.1019915 2.0866219 2.0092798 1.9583964 2.0701794 2.0231151 2.1878100 2.0212833 2.0331253 2.1464552 2.0274404 2.1336936 2.2992953 1.9766314 2.0418997 2.0912727 1.9223005 1.9994651 2.3328845 2.0408549 2.4094088 2.0261049 2.2711653 2.0194232 2.0984515 2.4489199 1.9771631 2.4253187 2.1143975 2.9487351 2.7378640 2.4739341 2.2805847 2.6141939 2.1373243 1.9723251 1.7347294 2.1040246 1.9116014 2.1416975 2.1237691 2.2440117 2.0644000 2.1201708 2.4387972 1.9366387 2.2096754 2.3162923 1.8982406 2.0909497 2.1462245 2.1640220 1.9873472 2.8855641 2.1802609 2.0453140 2.1735828 2.0860459 2.2096748 2.2063730 2.0658914 1.8386017 2.4933388 2.3547265 2.0089757 2.4176358 1.9869335 2.1794572 2.0681988 2.1543100 2.1414570 1.8450272 2.1436858 2.3825060 2.1949424 2.2570030 2.3708077 2.2058629 2.4790514 0.9461597 0.6135939 0.8335384 0.6782641 0.7916305 0.9254073 0.8222820 0.6311526 0.6005327 0.6971899 0.8212357 0.6220806 0.6903812 0.6302216 0.6941254 0.6226160 0.8304396 0.7752693 0.7010368 0.0000000 0.7099001 0.7679576 0.7390464 1.0462167 0.9356288 0.8492725 0.7597346 1.0219398 1.0172450 1.1647478 1.0076204 1.2554430 1.2888580 1.2107537 0.8658971 1.0434302 1.3809800 1.7673892 1.8501125 2.4960030 1.7947296 1.9302526 2.3460799 2.3531024 2.0037719 1.6910681 2.3084432 2.4571816 1.9799954 1.9235122 1.9976815 1.8537300 1.7565762 2.1577543 1.9250859 1.9828813 1.9377416 1.8297361 2.2980145 2.1959361 1.9498168 2.0085397 1.9571013 2.6702569 2.3914397 2.0059753 2.0734045 1.9492011 2.1625868 1.9853082 2.1030669 2.5449312 2.1035179 1.8129377 2.0135537 1.7338827 1.9381121 1.8854193 2.7683386 2.0939765 1.6792844 2.1674984 2.5240085 2.0335850 2.4941304 2.2113189 2.3345228 2.4172088 2.3226568 2.3099255 2.0782250 2.4637918 2.3395559 2.3597040 2.2855375 2.5189262 2.4295083 2.3205855 2.0501729 2.1430550 2.3913410 2.4626597 2.5877631 2.2473007 2.4614327 2.2497072 2.1856974 2.1422139 1.9508226 2.6425683 2.5436982 2.3431167 2.4686207 2.4578624 2.4614091 2.6640447 2.1463766 2.3612162 2.4526004 2.4177612 2.8016118 2.4147281 2.8317321 2.7286645 2.1450641 4.6606541 3.6027687 2.9394812 3.0772287 3.5917879 2.7978465 3.9209642 2.2542653 3.3815408 4.0548522 3.4359276 3.3547349 4.2345247 2.7555981 3.9801583 3.8841885 3.8746133 3.1738516 3.6417832 4.0879008 4.4984312 3.8483847 2.4284577 3.8958816 3.7551851 2.8695633 4.5199403 3.6487708 3.7147968 3.2383311 2.8661274 3.6387846 3.5264043 5.2561290 4.1343053 3.8819545 3.5720860 4.5239124 4.0244438 3.8745095 3.5299603 3.7493325 3.8501872 3.3548234 3.8653529 3.5392476 3.6594211 3.9212204 4.2970501 4.3690834 3.2904226 4.0746965 3.9366357 3.9151150 2.2932592 2.3534574 2.2314797 2.3886239 2.2460893 2.3162168 2.1709350 2.3012839 2.2095681 2.1844059 2.1394528 2.3802009 2.0120279 2.2374199 2.3494061 2.2516633 2.2775189 2.2161675 2.3436699 2.2596095 2.3568086 2.2755571 2.1971135 2.3122831 2.3397717 2.5071424 2.2862594 2.2533433 2.3837383 2.3694729 2.2145524 2.1700947 2.1855159 2.2264105 2.2430392 2.1538320 2.5449499 2.2900685 2.2471115 2.3715917 2.2926866 2.2657103 2.5552955 2.1462921 2.1883700 2.5300745 2.5747890 2.0684720 2.1531090 2.3159882 2.6147690 2.1441084 2.3933961 2.3055344 3.3904178 1.9908000 3.3559703 2.4893405 2.3178638 1.8951552 2.1296439 2.2068139 2.2272431 2.5492809 2.2331407 1.7282247 1.7804022 1.9432497 2.2602568 2.7962892 1.6458714 2.7616125 2.2627287 2.8719355 3.3996948 2.3945096 2.0065589 2.1236394 1.9550383 2.7435895 2.6910129 2.6759224 2.4057436 2.4573855 2.3690035 2.6339891 2.4319078 2.6185873 2.6432253 2.2901933 2.5076305 2.9038713 2.4779056 2.3046797 2.5315561 2.2732511 2.7760281 2.8083834 2.2448994 2.8744730 2.2535013 2.9332938 2.8890795 2.4309692 2.6079829 2.4197032 2.7774691 2.9125485 2.7486005 2.6542283 2.7162502 2.5973303 2.4874746 2.8954806 3.0034913 2.4264900 2.8122624 2.5347069 2.9239519 2.8943708 2.6100390 2.9640406 2.8887082 2.1016656 2.2584542 2.9323713 3.0698864 2.1020572 2.0374549 2.2602949 2.2954709 2.1740426 2.4446310 2.3500342 2.2735511 3.1221044 2.4903680 2.1047472 2.0081134 2.4316548 2.8110047 1.9683054 3.3121080 2.2585981 2.7913985 2.0878273 2.0380946 2.5506760 3.2654058 2.1846361 3.0240295 2.3012838 3.1598185 2.4128128 2.5443324 2.8543800 3.0537917 2.2242504 2.5559347 2.5355397 2.5274166 2.3802276 3.0045947 2.2081357 2.2723841 3.3863274 2.6509372 2.8518897 2.4623504 2.7496952 3.0948299 2.4623504 2.7703616 2.7640629 2.5585723 2.5533713 2.7030088 2.6095187 2.5392506 2.6437623 2.6393614 2.7567043 2.5859911 2.5230568 2.6674130 2.6330528 2.6216167 2.5147129 2.7179033 2.5238057 2.6247083 2.9362495 2.5123124 2.7252533 2.8374601 2.3061602 2.6146048 2.5513552 2.6702322 2.6432144 2.4511176 2.7863490 2.5787056 2.5866568 2.2058944 2.5212862 2.4860500 2.7212566 2.7266158 2.3502011 3.2201814 3.4234021 2.0377194 2.5134668 2.5448560 3.5784132 2.8910801 2.7523304 2.9554813 3.2900339 3.0897442 2.6266608 2.5497801 2.2538855 2.4732065 2.7901649 2.3817302 2.4141208 3.0366319 2.5134939 2.3882284 2.6876938 2.9113214 2.3213226 2.6046078 2.5536064 2.6056348 2.4541719 2.5440468 2.6782763 2.4738241 2.5946052 2.9502691 3.1297276 3.0615439 2.5261878 2.3598702 2.6793328 3.1434464 2.8049106 2.5433711 2.8458245 2.7385407 3.4663527 2.4223662 2.8461992 2.2650722 2.1562583 2.8143441 2.3312584 2.1394396 2.0659703 2.3133256 2.1815628 2.5887047 2.4569823 2.3466486 2.3098394 2.9153821 1.9994500 2.3143580 2.6172466 2.7384635 2.4948585 3.0175055 2.8403938 2.4742253 2.5711891 2.9432020 2.6108710 2.3363041 1.9227377 2.5632405 2.7383521 2.3408190 3.1047781 2.8659797 2.3056285 2.3612121 2.2557641 2.1926638 2.4031889 2.5812697 2.5506687 2.3036972 2.3795475 2.0722145 2.3491022 2.2190703 2.2566333 2.3156664 2.8785499 2.7584427 2.6025956 2.0917097 2.4444766 2.9503084 2.3755822 3.3175903 2.5689544 2.4943970 2.7504207 3.2136859 2.6298063 2.3869419 2.3615609 2.4938561 2.5429276 2.7004464 3.0754336 2.7110304 2.7269917 2.3010153 2.8791547 2.2786492 2.5315829 2.4390620 2.7019455 2.1120119 2.6625660 2.4934611 2.6369218 2.2800074 2.3589594 2.6122393 2.7125025 2.4946058 3.1045802 2.4354481 2.7639685 2.4121021 2.5238365 2.5546933 2.8984053 3.0118314 2.4476564 3.0403129 2.8983271 2.9165787 2.5794656 2.4364744 2.4943220 2.8553366 2.2723112 1.7707683 1.9762768 2.0933130 2.2030635 2.0160129 2.2348054 2.1137373 2.0422211 2.2801412 2.0895420 1.9620355 2.0638284 1.8486329 2.3472935 2.0920725 2.0865507 2.1097904 2.4047576 2.2882355 2.8716372 2.1556605 3.1249059 1.7923770 2.9525437 1.9388175 1.9253986 2.2131713 2.5526819 2.5376102 1.7803063 2.7237789 2.2394009 2.0675186 2.0550331 2.2900223 2.1827810 2.3784751 2.5087286 2.4463298 2.5676366 2.1812826 2.9626905 2.5282149 2.2670843 2.3284442 2.3474848 2.7759570 2.4100898 2.1523838 2.2800011 2.3680601 2.7198096 2.2398824 2.5004560 1.9298355 1.6477888 2.5850569 2.2399963 2.2575313 2.1176523 2.6847769 3.3936004 2.4523963 3.1742558 2.8232676 2.4412742 2.2611817 2.9267494 2.9462567 3.2988198 2.8391565 3.9673867 3.1648433 1.7950985 2.3685199 2.1558521 2.0472211 2.2316936 2.1504467 2.3366477 2.0887190 2.2121382 2.4359676 2.4823992 2.1037179 2.3246188 2.4197464 2.2715869 2.0222279 2.3455659 2.6185488 2.1643671 2.4616973 2.0653190 1.9821347 2.3865418 2.4037894 2.1850407 2.5762229 2.3943644 2.3271113 2.4762162 2.6553916 2.1397050 2.2677439 2.5799540 2.3098665 2.4023502 2.3439769 2.5713433 2.7879297 2.5420152 2.4781081 1.8748229 2.3981017 3.0000668 2.1549370 2.1351623 2.3298034 3.0686407 2.6903172 6.0951036 2.6243456 1.9370535 2.0569043 2.1787815 2.0943760 5.7420995 2.1597820 2.0861109 2.0825671 2.2958497 2.2624685 4.7964042 2.2895509 2.0022194 2.3703988 2.1732545 2.2672472 2.2494792 2.2849267 2.0258571 2.6582092 2.9963483 2.1840243 2.9270887 1.8265830 2.4709381 2.2595971 2.8279145 2.1195487 3.1821969 2.4565094 2.9184844 2.9249651 2.9312250 2.6321888 3.0205393 1.7631607 3.1053779 2.7613966 3.1804913 2.2469966 3.2313288 2.1689828 2.5065329 2.2055671 2.4647042 2.3419916 2.1157785 2.1689633 2.7114581 2.4822137 1.9362114 2.4240211 2.1767981 2.3737350 2.3703272 2.5479251 2.4064406 2.2446636 2.1899476 2.3015106 2.8993219 2.3109278 2.5166053 2.2497907 2.3523121 2.0482540 2.7104371 2.4407055 2.6376515 2.3595877 2.5110755 2.4278993 2.4979668 2.3882902 2.3720019 2.1833549 3.2191365 2.5779164 2.8116998 2.2991226 2.6477070 2.4260352 2.5109085 3.4025032 2.3247522 2.9525256 2.6484652 2.3678744 2.4656410 3.0219132 2.0114632 2.1077492 1.9302775 2.7401180 2.3279857 2.5617347 2.3326618 2.1964790 2.5257072 2.0642212 2.0084454 2.2318563 2.2546663 2.7033173 1.9292530 2.7468327 2.9250715 2.3357744 2.7664330 2.3355472 2.4717389 2.2975404 2.3995885 2.2781327 2.3118838 2.6387915 3.0072632 2.3926210 2.5669826 2.1152415 2.5516101 1.9998747 2.6280304 2.2313150 2.6028980 2.7854297 2.8513305 2.5508013 2.2966411 2.7819482 2.5372815 2.5235862 2.6780611 2.4185606 2.6034065 2.8063675 2.7046949 2.6424341 3.1866971 2.9447496 2.8373438 2.6465975 2.6373396 2.7714499 2.8715011 2.8073825 2.8748202 2.5938249 2.5963301 2.6673816 2.7548256 2.7766036 2.8207321 2.9321359 2.7679752 2.9677877 2.7833077 2.8022896 2.9970692 3.0103752 2.6407587 3.0989199 2.9151096 2.7256795 2.6807253 3.2260004 2.6958497 3.0340769 3.2007148 2.6977295 2.0083049 2.1924765 3.0258189 2.8377593 2.2640742 3.2176607 2.0837270 2.1258031 2.1296642 1.9750335 2.2295652 2.0788128 2.2348363 2.1055918 3.0761707 2.4871191 3.6151672 2.1432010 2.9072649 2.6442729 3.7646422 2.3408494 2.2895895 2.2492505 2.0488768 1.8309050 3.0279902 1.9325478 2.6116808 2.6492801 2.9514376 2.3313978 2.2979406 2.2509232 2.6892088 2.8713762 2.0712871 2.5560693 2.0794237 3.2673019 2.4214852 2.5570030 3.1830135 2.4402542 2.4869535 2.8702385 2.6105985 2.5381281 2.0950893 2.5419717 2.3221563 2.0496302 2.3023463 2.1182334 2.0061185 2.1695884 2.2548585 2.3182546 2.4535983 2.3943584 2.3233465 2.0805660 2.2008718 2.4461417 2.2748633 2.1270740 2.5428937 2.2830283 2.4068187 2.3058041 2.3083436 2.3616578 2.2028669 2.2629695 2.2421538 2.7038880 2.1652585 2.0907147 2.0539624 2.5430147 2.3387483 2.4507949 2.2414579 2.3716722 2.2889750 2.4235015 1.9049416 2.6459026 2.4550000 2.7183416 1.7463063 1.9094641 1.7720400 2.9897052 1.8459041 1.8437643 1.9791778 1.8445773 2.0647565 1.8948915 1.8390663 1.8087657 1.8613855 1.7848824 1.8086943 2.4050632 1.9677963 1.9010621 1.8881392 2.2086514 2.6038104 1.8136728 1.8749055 2.0665410 1.9920428 2.0127327 2.1958054 2.2449175 2.3337652 2.1260993 2.3484615 2.2951373 2.1633355 1.7689489 2.5232145 2.1909522 1.9684624 2.0098729 2.1427335 2.3200000 2.2364483 2.2417591 2.2401328 2.5002715 2.1524328 2.1144476 2.2394714 2.6239800 2.3012557 2.1244347 2.1938680 2.1430753 2.3973272 2.4751789 1.9667564 2.0925432 2.8266954 4.2727746 1.6396215 1.6838158 1.9115148 1.9294714 1.8285321 2.1117845 2.1155696 2.4810256 1.9855916 2.1380794 2.3307089 2.7653617 3.0214732 2.1573370 2.5918888 2.5226660 2.0197353 1.9079757 3.0534421 4.6616505 2.5507668 2.6112666 2.8259616 2.5768645 2.5049026 1.8272640 2.1193740 2.8808470 2.1425181 1.9756728 2.4552419 2.2637424 2.6180681 2.3162754 2.3236279 1.9474363 2.2430229 2.5221755 3.8121236 2.1930017 2.6388534 4.3722889 5.7883037 6.1678377 3.8321195 2.6406041 6.7841831 3.4688365 4.2625322 2.4128787 2.6236631 3.5372438 3.4791600 5.8597467 3.4576524 8.0548691 4.5406203 2.7640407 4.5433573 8.1494524 3.7916257 4.0959957 4.2909926 3.1525970 6.0307456 3.1940556 2.3591200 3.8677304 3.3084837 3.6488984 3.5698652 3.6318525 3.7548345 2.7652538 3.0559135 2.7006985 2.7732517 3.0042618 2.7714948 3.1260357 3.0753457 2.6955025 2.8341758 2.5799270 2.9894708 2.8433272 2.7834304 2.7091799 2.7906979 3.0520030 2.8782957 2.6782063 2.5952795 2.7878330 3.2252359 2.8467931 2.7054088 3.1009014 3.0031892 2.9489088 2.7950019 2.7411618 2.9439555 2.7100461 3.0225678 3.1832988 2.7909579 3.0326247 2.3814754 2.6135136 6.2154628 3.2272029 2.3092459 2.8477580 2.9120532 3.0050557 3.1598570 2.9289565 2.9020162 2.7942705 2.6250554 3.0530223 3.1473853 2.9666848 5.2699222 2.8397859 2.9823209 4.2126280 4.1340015 4.5725016 5.7518424 5.0772587 4.7347351 7.3812243 5.1437620 5.1047076 4.7734378 4.6815841 7.9528553 8.3037660 4.7953631 8.9999987 5.7084283 6.8819605 5.4452146 6.5315985 7.5297324 4.5897525 8.9999989 2.5134152 3.0427119 2.6263341 2.6232850 2.5180415 2.4532624 2.7943621 2.9174334 2.7675527 2.7558384 2.5905577 3.0099855 2.8213487 2.9295929 2.7678863 2.5620989 2.8499768 2.3851247 3.0359261 2.7265721 3.0793268 2.6340223 2.8667670 3.0046741 2.6683943 2.4308481 3.1784796 2.5537010 2.8379736 3.0228174 3.0808127 2.5762965 2.6645837 3.0956544 2.7312541 2.6763038 2.8740914 2.7993936 2.5089246 3.2601922 2.8944621 2.6802457 2.7447599 3.0560130 2.7682678 2.7117898 2.7353575 3.4978645 3.2386849 3.0358232 3.1021569 2.4575975 2.8791852 3.7644189 3.4438227 3.1524386 2.6485734 3.0605039 2.7947225 2.9063098 3.2845845 2.6867402 4.7869342 2.9901421 2.7234944 3.8002611 3.4605066 2.8438097 2.7366647 3.1211468 3.9757306 2.6320667 3.4258711 3.4584374 2.8960461 3.2651865 1.7911604 2.7739206 2.8036138 2.2176320 4.4169000 3.8501124 3.0090228 2.9122023 3.0554908 3.2399593 3.2651777 2.9812987 2.8296319 2.3431389 2.1627045 2.0772507 1.9955346 2.1481992 1.9549702 2.0274438 2.8910502 2.1957424 2.1628502 2.0124433 2.0529906 2.5093250 2.1978349 2.5540247 2.2531973 2.1636507 1.9889212 2.2823568 2.1940334 2.4831444 1.8881796 2.5715444 2.5134699 2.6678676 2.3762727 2.7772615 2.4984792 2.0759911 2.4469662 2.4902805 2.5607376 2.6801640 2.4674662 2.7418483 2.4180186 2.4956014 2.6256054 2.9034352 1.5474997 2.7941078 1.9059669 2.5971312 2.8796794 2.7826333 2.5706782 3.9841534 2.7607686 2.6387856 2.3237155 2.0554738 1.9121604 2.2003400 4.0134060 2.3210569 3.0156530 2.4526453 4.1981014 2.6492182 2.5981863 3.3299150 4.7306067 3.3540801 2.6426913 3.6779962 4.6246021 2.8745087 4.0729843 4.9625277 3.1391817 4.4671279 2.5388059 3.8863404 3.0771326 4.7645335 3.5556075 4.1061708 1.8113376 4.0345197 2.2994797 3.6103989 4.0540336 3.2292373 4.0418453 4.0077363 2.8069373 2.6093876 2.3656996 2.3738270 2.6429810 2.7856540 2.9408127 2.3247723 2.5722795 2.9300627 2.6142773 2.5864010 2.8590344 2.6884056 2.7482131 2.7954747 2.7690192 2.9012603 2.8455206 2.8168935 2.4780077 2.4743014 3.2680696 2.7433263 2.7885053 3.1208830 2.8935608 3.2522175 3.1025433 3.1179651 3.4981620 2.4827491 3.1640001 3.0466728 3.3458824 3.4278109 2.9195943 3.2927028 3.1950766 3.2046900 2.8755527 2.8426105 3.5761251 3.4090348 2.6854330 3.2046806 3.1705600 3.1433786 3.0921338 2.4351678 3.3038426 2.5124297 2.8971201 2.2093421 2.2680045 2.3691917 3.8842506 2.6475904 2.9792628 2.2100403 2.3054685 2.0342964 3.3767246 3.1457776 2.6453508 3.2936718 3.0729741 3.9151048 2.4211459 2.9631845 2.5909058 2.8513608 3.2120761 1.8177264 2.7581718 4.5020017 2.9913202 2.3891632 3.6057063 4.9501147 2.6778262 2.4387998 2.5094681 2.3114513 2.2974589 2.4216077 2.2179308 2.2595726 2.7534092 2.3911584 2.6096197 2.1169590 2.4298073 2.3635458 2.4185665 2.3000394 2.4958393 2.4257111 2.2376911 2.4874131 2.3325148 2.5915227 2.8090158 2.3531741 2.6417568 2.5191567 2.6373942 2.7793666 2.8868492 2.4611865 2.3782248 2.5712524 2.6330653 2.6996665 2.6983021 2.6320494 2.0325182 2.3475928 2.4864861 2.4705874 2.5462956 2.0341637 2.3837181 2.3517376 2.8401841 2.0006547 2.5633298 2.6324857 2.5223935 3.0662041 2.7371493 2.7885611 2.9751934 3.0910639 3.0509151 3.4394869 2.5377950 3.6811844 3.6877135 2.7163485 2.2448188 2.4320778 2.2239991 2.3040015 2.2474528 2.2327886 2.2241992 2.3993198 2.1934532 2.3282847 2.4581647 2.2636588 2.4033490 2.3598897 2.2658569 2.3660546 2.1006308 2.3057034 2.6062631 2.4570333 2.3045733 2.1801680 2.3550660 2.5548622 2.4688287 2.3077217 2.3291314 2.3329034 2.5430939 2.5590312 2.2640869 2.4072468 2.3166494 2.3258157 2.4051347 2.4895187 2.6381863 2.4471312 2.8006337 2.6974591 2.5728266 2.6322377 2.2766595 2.6236251 2.5385725 2.5059610 2.5002933 2.4339984 2.2973093 2.4025740 2.9414673 2.5464527 2.2995586 2.2914725 2.4691525 2.2989755 2.4884924 2.5702701 2.6002481 2.7217771 2.4000571 2.2282514 2.3312690 2.6673897 2.4742880 2.5508494 2.8520865 2.6496743 2.7952757 2.8154771 2.6009292 2.6511856 2.7276314 2.6913437 2.3340312 2.7735296 2.4600346 2.4143865 2.5331626 2.9296212 2.7407327 2.8054367 2.7783136 2.7585406 2.7288208 2.6176189 2.7421500 2.8585363 2.5440209 2.9500440 2.8399614 2.6992281 3.0680328 2.9323022 2.8230859 2.7313178 2.9031824 2.7931389 2.5868280 2.6644275 2.8789422 2.7255253 3.4251650 2.9956953 2.8817702 2.7795720 2.8107005 2.8469204 3.0312033 3.2289215 3.0147503 3.2996283 2.8566069 3.0075004 2.6483080 3.3565839 2.6037072 3.2135566 2.7645302 2.9545951 3.1432296 2.9154365 3.4877276 4.2697919 2.8798207 2.8406774 3.2281173 5.1076976 2.5241245 3.6071221 3.9148696 3.4828468 2.9104578 2.4933688 2.6522324 2.9394028 3.8954256 2.6593745 2.4133439 3.1520502 3.8616464 2.8045056 2.8104391 4.1660077 2.9584937 3.1438890 3.5377967 3.3415266 3.6346132 3.0894001 3.0933014 1.9837492 3.3313069 4.3947967 4.8725582 4.1477936 3.2837440 3.1758671 3.3193090 3.3544550 2.7052506 3.5529485 2.2034187 2.8179517 2.8446785 3.9205935 2.6947079 3.4011954 3.5579656 3.7406102 3.4699232 1.9058344 4.1525137 3.7259056 3.8019129 3.4979857 3.0027859 3.2835281 4.1040577 3.4511636 2.9305295 3.4679776 2.9939322 3.2799082 2.3510715 2.1120829 2.4988798 3.1202483 2.2522170 2.2426668 2.1177307 2.6614928 2.2096999 2.2972341 2.6602540 2.4399672 2.0513881 2.4312519 2.3602540 2.1522337 2.2342306 2.3997826 2.4940918 2.1350954 2.3410481 2.2168916 2.6206495 2.5406892 2.2339105 2.1522802 2.1544011 2.4717889 2.5449462 2.6017277 2.3149547 2.4625580 2.6896579 2.4769158 2.4721852 2.3780983 2.2059462 2.5135279 5.0193169 2.5975778 2.7254285 4.8735127 4.6336570 4.9618524 4.3909354 4.7336506 4.7090603 2.8664021 4.7697308 2.5629842 4.7049635 4.7854997 4.7750105 4.8152495 4.4506541 4.8731697 4.8403532 4.7926998 4.6673160 3.1978697 5.4568070 4.8424386 4.7861057 5.2854339 4.4820967 4.2038062 4.3643969 4.8395601 5.2089176 3.5385620 2.8906679 4.9798415 2.6054219 5.2853072 2.2264863 3.2286976 5.1167942 5.5168839 4.2968365 4.6792600 3.0401025 3.3614952 3.1593310 2.6817204 2.9897784 5.4986913 2.7601199 2.4888158 2.8509167 2.7741009 2.5506816 2.6792179 2.6258281 2.6715227 2.5665859 2.6089068 2.4189485 2.8462534 2.5061435 2.6509150 2.6509935 2.4999442 2.7529613 2.8078110 2.6872477 2.7347487 2.2948486 2.8428042 2.6640464 2.4396814 2.5744225 2.7311207 2.5634859 2.4357589 2.8259666 2.5496162 2.6276064 2.7342527 2.6700346 2.6484957 2.4792892 2.4900858 2.6893855 2.5857467 2.3155670 2.4526274 2.6117147 2.8318177 2.3382671 2.8766815 2.9913988 2.8555905 2.8730488 2.5902644 2.8541102 2.6182831 3.1212643 3.1021285 2.5297372 2.3391344 2.3602844 4.0943778 2.4448728 3.8248161 3.1997318 3.6412290 3.3784117 3.2880357 3.7787670 3.5867968 3.5535950 3.3492823 3.3723542 3.0275069 3.2256090 3.8201870 3.5696523 3.5805344 3.1072423 3.1599414 3.2050849 3.2655427 3.2745458 3.2259761 3.3080669 3.5374400 3.3212161 3.6888993 3.7687059 3.0791963 3.0103774 2.9439880 3.5050282 3.3893156 3.3779908 4.2420600 3.2406013 3.3115080 3.3935144 3.3519226 3.4080908 3.3140557 3.2468785 3.1453658 3.6516500 2.8176896 3.1776553 3.8669790 3.5054930 3.2364370 3.7504064 3.3154470 3.4948497 3.8260973 4.1749967 3.1439037 3.4258143 3.4402602 4.0252647 3.0172774 3.2358993 3.3858861 4.3928670 3.2420590 3.2559097 4.0723631 3.0265372 3.2515719 3.0936533 3.3067481 2.9787180 3.0747137 3.1417289 3.3695240 3.4019005 3.2191209 3.7345488 3.3511795 2.9360854 3.8603326 3.9652240 2.9903187 3.0188057 2.5735301 2.4448057 2.3308193 2.2036420 2.3059696 2.2928538 2.1442162 2.2707699 2.3907024 2.1765814 2.4003645 2.4673230 2.2912432 2.7074586 2.2152364 2.6041726 2.6038553 2.2520058 2.4174224 2.5903057 2.7640593 2.8058004 2.7343606 2.6144913 3.1645827 2.8560927 2.2974910 2.5893888 4.8428980 3.0072313 3.0527065 3.1971462 2.6198580 5.1789487 2.6229210 2.9336593 3.0597963 2.6796733 2.8282855 2.2782252 2.3084514 2.2574782 1.7393522 4.0713453 4.7360683 3.9428142 2.3672624 4.4992877 4.6533955 3.2685074 2.9296435 3.8537562 4.4327698 3.5902698 4.5588265 4.2747746 4.9131670 5.2440191 2.8984266 2.5687519 1.9789520 4.3651317 4.8704427 4.4291082 4.4013976 3.1002129 5.1137315 5.0828996 4.6221373 2.6637103 4.5615325 3.1953835 3.4218412 5.1169165 4.5247042 5.9627652 5.6485047 5.5533829 5.2367643 4.5604030 6.8357996 3.6146164 5.3145876 3.6029664 3.5041537 6.2975578 2.7610677 2.8584108 2.8623522 3.3182610 3.1496523 2.6530066 2.9490608 3.3697059 2.9721260 2.7294402 2.5777126 3.3625319 3.1138389 3.1649869 3.3825779 3.2460316 2.9613989 3.3369854 3.1710121 3.0638264 2.9496414 3.3946497 3.3592327 3.2736460 2.9028828 2.9489140 3.1834637 2.8194526 2.9721688 3.0455385 3.2939304 3.5377627 3.6107780 3.2097275 2.7679404 3.9556436 2.9787499 3.4442807 2.7521673 2.9619680 3.8328260 3.3228334 2.3953256 3.0944326 4.2621569 4.1209146 4.1403601 3.9036512 3.1484723 2.3029090 3.6674724 3.1689173 8.3187808 6.5004346 3.8672204 4.9910539 3.3191888 3.6265933 3.1043356 3.4278423 3.5149539 3.2985081 4.0128290 3.7056188 3.4420232 3.6935692 3.1180608 3.0480316 3.5245877 3.3960134 3.2530198 3.3889136 4.2148456 4.2790083 2.5788724 3.1189667 3.0897244 3.6510603 3.1161134 3.0397988 3.2642046 3.2886158 3.4522310 3.3251662 3.9997325 3.3977371 3.5687124 3.5504717 3.3826286 3.1845658 3.8807490 3.8053164 3.1174845 4.2802347 3.7349056 3.2713055 3.9044884 3.5451093 3.9799534 3.7199713 4.2044818 3.4723657 3.2190937 8.9999989 3.6080059 2.4917154 2.7163361 2.6202611 3.5125069 2.6022373 2.6687779 2.5043459 2.7336396 2.6605129 2.7103990 2.7547941 2.6589683 2.5059285 2.7315040 2.7596763 2.6887939 2.6559270 2.4346700 2.6548737 2.8960342 2.5505900 3.6121934 2.7958709 2.6394697 2.8224951 2.7733969 2.7934552 2.7170640 2.8123437 2.4021317 1.9323701 2.1999908 4.0425821 2.7564252 4.0792535 4.0792535 4.0670694 4.0670694 4.0468235 4.0252617 3.9140684 3.9954493 3.6335067 3.9120709 3.9307777 4.5818368 4.5818368 3.8735472 4.2701339 4.1137524 4.3312766 4.2286574 4.2286574 4.1184276 4.1184276 3.9197807 3.9654949 1.7940953 1.7940953 4.0396481 3.3706760 2.1119285 2.1119285 3.8593377 3.8593377 2.3915160 2.3915160 3.9806840 7.3611243 1.7503702 
NAEFOW010462_KOG0277                                                                                                                                   3.6891904 2.6156015 3.0305241 2.3511347 2.6659070 2.1042763 3.1805760 2.5149754 2.5848959 2.8280696 2.1125294 2.8455225 2.7090982 3.0605059 2.9364038 2.7143771 2.6736250 2.4644713 1.8795112 2.8574295 1.8423658 2.7143459 2.9311039 2.4921254 2.6952808 2.3553619 3.2382483 2.3448136 2.4126599 3.2298555 2.2126556 2.1043992 3.0663568 2.7137459 2.4225815 2.5769206 2.9344946 1.9788115 2.6608235 2.5275000 2.5829736 2.2921001 2.4735504 2.8314084 2.8965790 2.6240894 2.1715278 1.8733998 2.3709647 2.2676361 1.7249460 2.2620794 2.3602561 3.1170038 2.6650054 2.4912432 2.8392334 2.1708775 2.3410809 2.6316397 1.6553574 2.1243792 3.2662214 2.0688023 2.4538945 2.5621005 2.5229109 2.4155644 2.8109480 2.3563436 2.2235268 2.8027262 2.4612276 2.2241344 2.4844650 2.7284420 1.9491171 2.6527772 2.3710120 2.3943503 3.0699704 2.3745846 2.7936918 3.4152198 2.8324685 2.2134402 2.3590539 2.6248730 2.3531026 2.7881306 2.4957814 2.0557382 2.0949730 2.1989348 2.1095419 2.1963868 2.1351341 2.1520739 2.0374145 1.9124206 2.0043147 2.1990073 2.1348228 2.1348759 2.1258267 2.1866937 2.2986105 2.3261033 2.2380993 2.2577435 2.1981212 2.3086962 2.1893843 2.4395547 2.2409180 2.2016550 2.4231193 2.3839012 2.1163374 2.4187495 2.0069599 2.4134431 2.2725226 2.5723290 2.2186440 2.2017751 2.4537697 2.1714455 2.4441566 2.1681535 2.7810093 2.5597385 2.5506027 2.5443060 2.6073663 2.4003942 2.1411232 2.0026428 2.2476664 2.2657192 2.4056319 2.0496062 2.1344879 2.1892806 2.3880825 2.4011213 2.1700813 2.5774519 2.1339857 1.9734169 2.0855895 2.4813472 2.1738144 2.1292352 3.0341336 2.0174585 2.2044368 2.0521858 2.1102911 2.4448229 2.2401624 2.0873597 1.9090823 2.4627391 2.5178287 2.1671685 2.1490584 2.1475599 2.4557778 2.4899148 2.0659743 2.2239210 1.8813465 2.4192831 2.0921337 2.0997960 2.2827733 2.6091840 2.6103723 2.5716741 0.9416488 0.5544077 0.8419517 0.7675208 0.7182766 0.9593125 0.7892860 0.6176460 0.6513156 0.7317709 0.7029736 0.6277901 0.8128072 0.6541756 0.5804801 0.6232950 0.8824166 0.7542897 0.5478947 0.7099001 0.0000000 0.8050954 0.8954971 0.9848059 1.0506477 0.9320378 0.8150394 0.9790731 0.9591707 1.2292094 1.2226167 1.3270383 1.5011241 1.3154690 0.8726871 1.0618730 1.4688121 1.8762322 2.0224571 2.5355173 1.8893491 1.9750663 2.4815057 2.2018555 2.0884748 1.7135771 2.4913902 2.3368802 2.1492227 2.0829265 1.7545057 1.9754172 1.7681761 2.1959263 1.9712659 2.1452520 2.1963176 2.0216688 2.4392483 2.0340413 1.9795846 2.2704569 1.9759925 2.6171785 2.5246138 2.0390126 1.9986690 1.9347314 2.3147941 2.2628348 2.1428017 2.2465175 2.0766259 1.8089784 2.1000194 1.9214872 1.9581010 2.0992546 2.7028153 2.3463478 1.8735908 2.3525934 2.5429298 2.3099587 2.4033924 2.3886470 2.6804538 2.4674594 2.4502554 2.3454749 2.2326835 2.4246769 2.3222192 2.5730926 2.5480123 2.6089177 2.5689869 2.2805511 2.1948956 2.2367842 2.6374450 2.6382204 2.8096243 2.5019345 2.8114465 2.4257668 2.3112737 2.1784121 2.1117433 2.7107363 2.5929113 2.4381909 2.7819675 2.3888620 2.7069376 2.5986435 2.4289971 2.4669834 2.4492205 2.5903658 2.9753607 2.3199179 3.2188256 2.7382669 2.3179229 4.8640147 3.5312860 2.9451578 3.4262750 3.6340537 2.5948296 4.6562323 2.4783330 3.2604660 4.1519839 3.6394260 3.8502612 4.3899857 3.1456953 4.4971247 4.8460661 4.9621589 3.8020187 3.6760174 4.5539999 4.4951653 4.8319464 2.6441234 4.9919799 3.8273133 3.3772947 4.7794586 4.0519736 4.4565035 3.7693862 3.2015473 3.8996238 4.3664789 6.3209070 4.8612674 4.4604130 3.7601400 5.2494955 4.3715817 4.8788554 4.6563853 4.2229180 4.2660763 5.7649965 4.6360739 3.9375070 4.1955294 4.3899685 3.9579276 4.7673946 3.7670854 4.8074939 4.4050261 4.5405434 2.5164326 2.3658529 2.2635833 2.5035350 2.0975029 2.3401562 2.3899950 2.3326658 2.5859617 2.3732983 2.2211730 2.4635105 2.1159975 2.3595438 2.4059550 2.1953191 2.3872754 2.2771231 2.5139582 2.4090825 2.4693716 2.6680328 2.0842057 2.4229487 2.0481113 2.6603962 2.2414673 2.2977551 2.3567093 2.3467729 2.2763319 2.1888513 2.3808891 2.2349915 2.3179073 2.2458192 2.5178303 2.4283694 2.4266357 2.4703679 2.5355168 2.3144806 2.5885441 2.2925864 2.4975736 2.6725803 2.5449673 2.2078623 2.3660051 2.1404099 2.6646001 2.4515845 2.4591722 2.4706910 3.4953362 2.3290743 3.4441481 2.3970994 2.4440694 2.0260679 2.0326330 2.5189037 2.2934424 2.4345333 2.2665600 2.0088761 2.2390004 1.8066703 2.3953424 2.5003810 2.2728814 2.4942139 2.1220313 3.1963844 3.2468655 2.3905768 2.3624825 2.5945077 2.0657615 3.0084823 2.8882044 2.7892836 2.3886585 2.9105483 2.6596829 2.9503659 2.7853935 2.6511026 2.6668520 2.3271724 2.4624072 3.0059920 2.4218383 2.6165959 2.6915904 2.5687784 2.5959512 2.7414668 2.4048310 2.5755882 2.2364722 2.5300958 2.7244992 2.5036156 2.7140887 2.4840148 2.6309624 2.9355411 2.6684390 2.7675783 2.9352480 2.8170488 2.6885356 3.2499221 2.9192279 2.3916129 3.1161169 2.2711139 2.9592115 3.0110092 2.7066097 2.9210730 3.0062523 2.3083777 2.1106568 2.7330377 3.0735547 2.2864713 2.4379450 2.1935204 2.3641039 2.2092897 2.5551714 2.6040220 2.3226449 3.2985433 2.5503298 2.3617189 2.1140896 2.6516823 2.6421818 2.1457854 2.8923996 2.4802952 2.5844510 2.2068387 2.2455718 2.4522416 3.0841324 2.3827381 2.8995837 2.2984304 3.3697065 2.2927648 2.2041227 3.0740933 3.1298561 2.2894258 2.5732765 2.6154355 2.8171678 2.4599915 2.9277035 2.6066993 2.5357205 3.3382435 2.6760290 2.7496300 2.3605252 2.8118985 3.1074113 2.3605252 2.6891299 2.6643866 2.4814122 2.5854843 2.8725225 2.6461299 2.4858777 2.9403729 2.6284710 2.7599794 2.6085455 2.4772948 2.8685554 2.8288921 2.5901358 2.5538526 2.7156913 2.4630745 2.6787642 2.9816197 2.4752895 2.7314737 2.8308481 2.4789200 2.4543561 2.7317664 2.5787228 2.6596762 2.5937017 2.9250483 2.6148037 2.5214129 2.3776397 2.6793404 2.4817693 2.6937412 2.5720571 2.4145623 3.2475832 3.8515260 2.5234514 3.2000363 2.6344602 2.5345311 2.5541633 2.4944165 2.6584720 3.5444401 3.2977155 2.7085763 2.7931729 2.3053906 2.6039309 3.3319953 2.4797312 2.5736027 3.3020801 2.9024204 2.7482929 2.8786355 3.0261005 2.5283868 2.8050330 2.6194172 2.8593447 2.3607721 2.7945766 2.8090526 2.7312741 2.5437124 3.1607128 3.2601344 3.3646145 2.8307274 2.5202012 2.8747156 2.9537422 3.0450716 2.6452479 2.9906185 2.6446195 3.2311362 2.6337924 3.1590814 2.1001355 2.1581106 2.9058226 2.2755489 1.9288251 2.0400289 2.2750879 2.0841331 2.4625487 2.3334202 2.2856843 2.4220762 2.6183535 2.0339769 2.4969802 2.5517262 2.7211177 2.2991036 2.8395120 2.7622852 2.5581169 2.4935219 2.6573501 2.4189150 2.3187779 2.1074960 2.4927518 2.5320816 2.3716359 2.9389692 2.6947199 2.5839018 2.5902073 2.2194441 2.2234993 2.4455799 2.6152414 2.4237301 2.3496534 2.4910719 2.2604220 2.5546776 2.4104565 2.3924585 2.3266152 2.6657719 2.5485996 2.7112550 2.3667329 2.4862622 2.7545698 2.5839318 3.0882817 2.4861535 2.4975132 2.6657535 3.0029854 2.6138051 2.4869989 2.2888062 2.4412630 2.6068104 2.6630260 2.9999972 2.7414718 2.5277326 2.4593218 2.8431985 2.4508877 2.5990723 2.7462117 2.6393086 2.4028992 2.6417925 2.5722879 2.8070815 2.4740735 2.6293600 2.6351368 2.7228339 2.5158785 3.1969056 2.3317169 2.7233037 2.6215488 2.6069386 2.6879851 2.7129894 3.3630024 2.8145464 2.9797961 2.9372926 3.0037955 2.5420271 2.7020929 2.5775448 3.1737140 2.3735067 1.7509720 1.9308663 2.1014985 2.3017726 2.0134608 2.4628205 2.2936888 2.0366460 2.8186375 2.0354424 2.1372985 2.5400407 1.7324997 2.2851139 2.3404352 2.2853826 2.3043941 2.7415537 2.1662616 2.8023677 2.4005798 3.0971607 2.0395516 3.0722604 2.2614182 2.2435850 2.3459984 2.6989615 2.4553962 1.8721298 2.5669440 2.7432096 2.0737219 2.3850529 2.1259020 2.0954416 2.6754315 2.5556643 2.5531153 2.4951319 2.2539863 2.9674668 2.5184919 2.2085374 2.4329582 2.4004375 2.4864661 2.4293373 2.5130844 2.5454061 2.6640365 3.2617890 2.5570620 2.5951049 2.3123467 1.9144931 2.4894386 2.2110181 2.5264143 2.1011850 2.5799760 3.6495038 2.2919564 3.3581893 2.9646052 3.2583847 2.2230078 3.3108966 2.8039250 3.2037250 2.5463590 4.2796727 3.5500324 1.9378910 2.6747704 2.1502227 2.3336187 2.4717076 2.3396349 2.4137017 2.4492365 2.5157686 2.4942829 2.6007762 2.1235185 2.6852626 2.6588084 2.5962398 2.3954770 2.7343696 2.8821919 2.4306854 2.4982240 2.3743403 2.0633975 2.5665236 2.6063361 2.3867468 2.5753867 2.3727155 2.4945447 2.6087617 2.5928423 2.5574946 2.7401535 2.8201365 2.5047141 2.5609440 2.7261474 2.8375330 2.5372308 2.4789885 2.5658411 2.2648049 2.5256085 2.8303197 2.3644182 2.2914332 2.3889709 3.3111628 3.1477779 6.0307355 2.6607503 2.3833343 2.1652618 2.3085697 2.0314737 6.0306243 2.1833529 2.3048238 2.3422065 2.2114655 2.9805292 5.5268940 2.3644898 2.0436332 1.9041903 2.2576635 2.3794545 2.3391173 2.5581361 2.2628339 2.6039677 3.0416703 2.0039511 3.2395455 1.7187431 2.5992664 2.4018014 2.6327154 2.5859155 3.1837011 2.7194801 3.0315222 2.6932764 3.5239198 2.8170507 3.3435592 1.7197275 3.2463267 3.5778854 2.7956508 2.4086807 3.7881518 2.2201921 2.6710093 2.4086947 2.6523651 2.3447358 2.5550223 2.3614388 2.8039225 2.8659873 2.1572217 2.6286813 2.4035164 2.5387726 2.4671251 2.6256619 2.5108417 2.2668272 2.4259635 2.5350220 3.0874188 2.4346958 2.4860126 2.5024157 2.5206953 2.3583327 3.0395235 2.8134084 2.5634620 2.4088308 2.6756859 2.6122982 2.7228966 2.4646141 2.4814636 2.4703503 3.2480998 2.8728771 3.0973929 2.3269105 2.8151553 2.4913861 2.5387795 3.3205721 2.3589809 2.7855164 3.5303819 2.8595378 2.9482925 2.8887650 1.9937625 2.2277619 1.9053031 2.8301059 2.6427830 2.8856109 2.4328630 2.2172536 2.4739704 2.3411020 2.3269902 2.1479702 2.3633259 2.7595788 1.9576463 2.6281196 2.7955434 2.3167268 2.8659898 2.4549740 2.5383326 2.4079633 2.4640535 2.2689065 2.0172895 2.7528578 3.2034285 2.4944239 2.7511599 2.3964188 2.6518498 2.2965373 2.6647468 2.4204006 2.8923991 2.7862275 2.8520136 2.6618731 2.5551272 3.0893467 2.3972257 2.2476832 2.7077167 2.3406033 2.7851538 2.7565511 2.7821467 2.9218169 3.2200462 2.9655291 2.7922710 2.6420632 2.7067890 2.7942794 2.9426753 3.0417209 3.0357801 2.5287592 2.6712487 3.0433535 2.6850340 2.6682925 2.9417232 2.7476725 2.7693388 2.8708583 3.0762274 3.0892375 2.9284595 3.4285552 2.8487056 2.8600276 2.9445675 2.6111006 2.8406614 3.4435455 2.7673375 3.1007509 3.1232077 2.4907833 2.0601393 2.5291577 2.9669694 2.8747318 2.5725599 3.1199934 2.4169000 2.6009543 2.4664195 2.4337264 2.1225044 2.3023933 2.3765977 2.0338310 3.0061451 2.7484598 3.3172975 2.3593907 2.6851113 2.8096897 3.9824773 2.4876505 2.7650743 2.1713918 2.2178386 2.1520804 2.8175802 2.0529237 2.4099696 2.3627646 2.9241741 2.5240645 2.2698085 2.2581273 2.7293491 3.1634365 2.3964195 2.6413843 2.0501408 3.3628028 2.2484763 2.2482669 3.4002413 2.5709371 2.2599474 2.7402644 2.6443450 2.3054218 2.1607153 2.5820170 2.4754741 2.2578602 2.5557253 2.4436123 2.2034703 2.4466750 2.5172348 2.5268549 2.5630863 2.6746158 2.3610940 2.5193624 2.5025002 2.9029333 2.5085309 2.5673623 2.5597285 2.3809232 2.8225036 2.5717702 2.4032955 2.6870783 2.1950806 2.4587384 2.5689265 2.9009285 2.4225735 2.4382194 2.4379548 2.7111643 2.6277565 2.6299981 2.6648620 2.4352982 2.5197265 2.2864071 2.3341587 2.8844443 2.7947552 2.7663890 1.9002890 2.0281857 1.9610532 2.9693086 1.9421558 2.0439087 2.3730147 1.9291571 2.2368843 2.0492858 2.0796877 1.9226493 2.1025181 2.0843783 1.9483735 2.5805543 2.1972859 1.9412223 2.0858574 2.5026811 3.0231875 2.2315369 2.1055969 2.2041206 2.0964497 2.4390358 2.1174592 2.5068874 2.1417876 2.1170808 2.2876840 2.3347149 2.3842853 2.2037562 2.6692663 2.1364996 2.5707147 2.4831721 2.3792283 2.2024971 2.3312666 2.3515681 2.3322457 2.6977459 2.5050893 2.7239549 2.5508500 2.6590367 2.5380410 2.3748427 2.0343375 2.4155000 2.4688114 2.5065371 2.0031428 2.2737291 2.8656705 4.9009972 2.1772394 1.8040417 1.9888583 2.1253181 2.0391472 2.2194601 2.3135719 2.9033700 2.0075993 2.3679298 2.4067538 2.7523578 3.2902380 2.6574231 2.7453736 2.8169804 2.3364275 2.1360163 3.2744371 5.6648366 2.9816978 2.8190718 3.0396587 2.3712303 2.4659734 2.0098371 2.2310003 2.9739006 2.0732557 2.1705804 2.5711006 2.0410528 2.5589929 2.5621340 2.7352375 2.6040633 2.2425579 3.0097076 4.0494820 2.2340528 2.8323834 6.5425645 8.9999987 9.0000000 5.0620823 3.0260684 6.1176502 5.9388055 6.0291581 2.4590480 2.7882500 4.6227831 3.2015718 4.9959905 5.4260191 6.5259784 5.1440391 3.1217171 6.4395176 7.3382272 3.8758891 4.1489182 5.9259377 4.2511769 7.5059765 4.5708905 2.4819948 5.1464767 3.9043465 3.9576275 4.8826590 4.2744265 4.5194834 2.8286848 3.1447662 2.7466357 2.9200059 3.1218724 2.7192558 3.2610852 2.7523164 2.6981487 2.8273158 2.6413509 2.9029593 2.8219694 3.1036501 2.8044358 2.5097272 3.1174347 2.8673793 2.4465722 2.9414292 2.8542704 2.8789593 2.8034008 2.8936398 3.0219170 3.0438996 3.1077347 3.1180296 2.6114896 2.8906741 2.5583369 3.0620152 3.1134282 2.7679847 3.1651976 2.6537011 2.6957647 6.2654134 3.3832945 2.4319442 2.5784741 2.9270902 3.4285705 3.5161899 2.8868689 3.0329923 2.9345243 2.7189495 3.1339711 2.7485317 2.9559617 5.1879403 3.2943851 2.9446714 4.3196119 4.4945954 4.5159888 7.7326901 5.1744731 5.4568644 8.4730430 6.0244361 5.2611095 4.6875075 4.3751838 8.9999988 7.8155210 5.1637639 8.9999981 7.2624455 8.4269722 6.1568280 6.9502828 8.9999986 4.6331583 8.9999989 2.5149566 2.7298068 2.6957344 2.7232927 2.5697252 2.5362708 2.8198783 2.8838117 2.8029970 2.6699312 2.4894443 3.1305845 2.8585494 2.6974034 2.7525804 2.6233713 2.9782375 2.7482169 3.0255123 2.4978513 3.1708160 2.6558099 2.8534774 2.5778487 2.7496275 2.6809325 2.9022127 2.4848255 2.8775409 3.0153006 3.0306333 2.7881323 2.6256733 3.1685439 2.8679229 2.7503956 2.8407793 2.9906950 2.8562480 2.9213901 2.6677346 2.8813661 2.7340254 3.1076056 2.8612575 2.6127669 3.1313561 3.2419630 3.0468759 3.0779372 2.8397254 2.5941046 3.1727324 3.4128617 3.3659083 2.7742502 3.0718350 2.9943722 2.5648514 2.7172514 2.8834519 2.9391987 4.5344319 3.4938654 2.2110977 4.1331342 3.0470006 2.0123995 2.2925181 3.6129405 3.8770867 2.9856770 2.8940399 2.9328051 2.5909508 3.0690709 2.0823895 2.2318438 2.8556382 2.3770448 3.9162203 4.0234104 3.3111030 3.2891118 3.1337431 3.2509163 3.5055401 3.4709066 3.0698611 2.8458900 2.4477027 2.4317959 2.2715181 2.3042382 2.2774961 2.3551703 2.8818889 2.3934677 2.5596983 2.2699218 2.4024863 2.7282811 2.5531620 2.8592070 2.4631130 2.3738135 2.4560508 2.5410200 2.3811765 2.7300712 2.3731667 2.9626677 2.6642124 2.9210753 2.6773839 2.6846268 2.4124052 2.4341963 2.8737899 2.8001438 2.5041720 3.3415670 3.0606288 3.0547033 2.6626581 2.3636725 2.8423374 3.1286254 1.8725934 3.4338106 2.2705299 2.6875581 2.9582872 3.0740139 3.3084170 4.5781678 2.8580254 2.9710426 2.4937952 2.2239000 2.1972926 2.2488076 4.0952558 2.4364161 3.4814039 2.3801546 4.6897084 2.9864337 2.7393722 3.5109449 5.0333353 4.4003528 3.2048042 4.2576721 4.4979700 3.6957101 3.8749114 5.3064658 3.1672351 5.0391833 2.9258912 3.9971924 3.7192994 5.1762240 3.6315931 4.1362833 2.3402178 3.9882760 2.6878297 2.8510504 4.1875452 3.6000859 4.5974827 4.0108205 2.8420555 2.6787088 2.5661708 2.5735060 2.9168772 3.0081153 2.8393136 2.4400766 2.9869600 2.8290137 2.9678090 2.5891233 2.8644437 2.5846904 2.7234009 2.8277992 2.4720423 2.8368573 2.9843366 2.9208767 2.8163469 2.4527111 3.4153788 2.8475200 2.6617595 3.1672942 2.9475576 2.9194115 3.1945515 3.1898204 3.2599874 2.8187541 3.2409236 2.9540220 3.8710537 3.3714419 3.2923086 3.3059368 2.8699461 3.1255280 2.9093311 2.8444032 3.8862155 3.4778903 2.7546386 3.0305496 3.2505064 3.9535990 3.1443730 2.8533752 3.5263076 2.8123719 2.6886254 2.4264302 2.0138835 2.7952597 4.1009442 2.8207318 3.0729561 2.8550210 2.1713600 1.9768996 3.0711042 3.8188064 3.3531759 2.7335353 2.8951109 3.7346264 2.4206106 2.9396762 2.5391710 2.9823265 3.1946587 2.6821887 2.3945915 4.2251141 2.8361302 1.9559130 3.0911191 6.9581244 2.5847110 2.4399505 2.5468874 2.3496713 2.1330516 2.4916587 2.2006062 2.5050154 2.9002244 2.5259481 2.4349186 2.2810655 2.6179744 2.2567750 2.6205028 2.2783883 2.5807825 2.5124753 2.2988768 2.5191226 2.6440056 2.5544769 2.9022043 2.5134583 2.7957754 2.7004980 2.7447517 2.6269831 2.6698953 2.8998979 2.5418634 2.7321791 2.7899496 2.7915784 2.8134654 2.5022100 2.2855368 2.1592023 2.4438708 2.4256607 2.6670636 2.0132652 2.7468773 2.6038031 2.8300661 2.1996330 2.6753968 2.9929828 2.9130784 3.2422752 3.0253283 3.2913719 2.7673562 3.4461160 2.9904945 2.9918503 2.9061777 3.1888592 3.2024135 4.1884013 2.5055431 2.4691995 2.3350732 2.4685004 2.3809052 2.5557781 2.4056959 2.3665802 2.2548862 2.2773722 2.3790020 2.4286348 2.5638032 2.1716435 2.2494835 2.4435585 2.3588750 2.1741747 2.5734775 2.4429558 2.3427714 2.3209887 2.4029885 2.4402823 2.6076351 2.1925323 2.4035243 2.2760084 2.5445698 2.5065268 2.6041721 2.4635282 2.3845214 2.5709045 2.4158453 2.7079917 2.5917824 2.6163491 2.6672855 2.8386405 2.5960686 2.3901150 2.4245187 2.8976163 2.6229347 2.4861647 2.3730862 2.3044532 2.2564418 2.6216665 2.7464708 2.5832810 2.5797658 2.4945390 2.6254069 2.2809366 2.4793009 2.4194036 2.3504397 3.1093301 2.1613418 2.4732064 2.4212331 2.6699919 2.6542225 2.4393527 2.5755108 2.7093089 2.5926029 2.7271997 2.5579880 2.6182748 2.6177298 2.5881991 2.4338302 2.5416146 2.5857548 2.4870297 2.8538156 3.0643087 2.9279463 2.7326111 2.7430052 2.9331971 2.7881661 2.5523424 2.8253455 2.6295413 2.6874565 2.9240575 2.7294087 2.7174825 2.7916067 2.9137421 2.5859337 2.5374086 2.7614886 2.6766068 2.4242486 3.1580660 2.7825423 2.7160733 3.1452904 3.1142066 2.8359084 2.8498361 2.8432931 2.8910443 3.0808308 3.4452340 2.6161006 2.9735950 3.1750831 2.8561281 2.6883059 3.0424641 2.6088238 3.2522326 2.8563998 2.7170143 2.7739806 2.4780144 3.3354183 3.7620758 3.2202980 2.8712705 3.4922959 4.8268266 2.8805258 3.4797515 3.8171232 3.7564891 2.8818556 2.4938851 2.6130868 2.8579376 3.9423709 2.8256234 3.1305789 3.4819377 3.7559996 3.1453860 3.0427090 4.4875462 2.9408524 3.3395479 3.1561519 3.3593059 3.6689910 2.9798792 2.9038749 2.1994551 3.2262111 4.0556573 3.2429186 4.0299885 3.0715212 3.3823400 3.3335009 3.2286584 3.0263945 4.0797832 2.2976339 2.7196456 2.7116677 4.0500002 2.9743038 3.3503867 3.5097385 3.0491242 3.5256447 1.8980379 3.8538807 3.7443649 4.9035158 3.8272397 2.8631235 3.0809913 3.9658251 3.5188518 3.1892406 3.4070981 2.9647272 3.0706085 2.2111906 2.1696184 2.6542451 3.3285745 2.5082112 2.4916596 2.4432061 2.6173562 2.5551562 2.3684022 2.7657941 2.3812592 2.3284259 2.6247621 2.4892684 2.6362601 2.2444103 2.5462604 2.7741164 2.1033610 2.4780217 2.2918545 2.6619441 2.5778075 2.5203525 2.3749732 2.3201113 2.8395263 2.6999205 2.7406017 2.5804914 2.5957996 2.6327316 2.5231860 2.9077708 2.6192562 2.4606591 2.7725620 5.1986411 2.7549283 2.6741540 5.5090472 4.8585147 4.9796999 4.7788336 4.8628313 4.9931228 3.1059557 4.8641076 3.0155971 4.7892098 5.3609489 4.8487703 4.8718612 4.0764670 5.2058945 4.9713297 4.7873134 4.9078398 3.1374756 5.0563605 4.6997576 5.1960940 5.0662221 4.7185076 4.4911572 4.2955648 4.8509303 5.7125236 3.5551190 3.2769670 4.9330214 2.7087034 5.4480180 2.4576590 3.3050118 5.9012176 5.8564022 4.8510733 4.8171565 2.8044105 3.3568892 3.5478206 3.0167638 3.7513178 5.4562355 2.7244550 2.6348990 2.7915539 2.5648910 2.6299007 2.6837891 2.7716109 2.6997170 2.4685727 2.6379931 2.6065853 2.7532280 2.6049203 2.5807530 2.5379903 2.5240983 2.5833486 2.5711752 2.5040449 2.4618387 2.5561801 2.6984403 2.6686984 2.3835830 2.4832554 2.7851432 2.3737008 2.4775198 2.8447576 2.3638102 2.5386872 2.5617252 2.6447260 2.7103801 2.2990844 2.5598648 2.8363716 2.7909895 2.3833254 2.3696011 2.5473647 2.9705021 2.2658864 2.6163112 2.8172502 3.0306744 2.5674284 2.7100042 2.8383831 3.0651299 3.3624527 3.3138669 2.3315143 2.8065434 3.1053564 4.6404808 3.4037068 3.7124227 3.5877150 3.6928673 3.4463777 3.4369958 3.7597405 3.6843526 3.8446290 3.4067238 3.5390487 3.0413569 3.5686020 3.4328274 3.7172144 3.3643414 3.3223634 3.2196704 3.5704619 3.4982856 3.7631914 3.3636322 3.6944357 3.3185927 3.1693249 3.3449463 3.7678797 3.2380103 3.2082290 2.9423379 3.3411657 3.3522536 3.3299084 4.0681762 3.4244084 3.2389205 3.0764101 3.5694769 3.7869013 3.7318753 3.1972961 3.5413618 3.7690484 3.1283588 3.2036433 3.9508911 3.2213195 3.4226584 4.2737389 3.0941610 2.9950189 3.5811312 4.4278653 2.7513995 2.8570157 3.0021492 3.7861712 3.2258771 3.1950094 3.0387233 4.2298754 3.1452356 3.2829185 3.4436796 3.3222049 3.0502766 3.0322092 3.1692469 3.1480896 2.8834342 2.9364087 2.7230038 3.1928592 3.3447058 3.4073040 3.2019138 2.7750092 4.0148176 3.1786336 2.9248844 2.9074316 2.7245984 2.5290660 2.5879913 2.4748147 2.5554342 2.6055899 2.4438503 2.5700174 2.6110706 2.6791806 2.7670220 3.0131162 2.7413172 3.0782346 2.4896282 3.3067248 2.9129313 2.6381917 2.8477789 2.6839040 3.3238337 3.0347799 2.7405849 3.1970559 3.0398657 3.0961470 2.6378019 2.8959818 4.2989429 2.9472460 3.1489111 3.1858941 2.9016127 4.6759970 2.7730542 2.9077379 2.9272081 2.5391720 3.3671170 2.7781906 2.8261046 2.6982809 2.1233000 4.1770963 4.9259254 4.5891707 2.3920457 4.4704505 4.2648173 3.4501705 3.2187604 4.0701736 4.3051754 4.0935810 4.0856862 5.1040337 4.6435352 5.0899326 3.6768848 2.9215491 2.4562366 4.1299074 5.1937532 4.7675509 4.4917394 3.8462710 4.4857222 4.1469368 4.0049276 3.3903551 4.6754775 3.7213651 4.3197919 5.2926761 4.7745599 5.1531708 5.1094712 6.9900137 5.7088829 4.1253460 8.9638913 4.1609190 5.4248927 4.7768416 3.5375382 8.0638796 2.7785789 2.7327738 2.7713859 3.0688165 3.2166550 2.7862667 3.0058364 3.4212055 2.9513100 2.6450028 2.6712238 3.1538588 3.2476747 3.4072105 3.6161426 3.3300017 2.9374643 3.1375098 3.5226742 3.2860923 3.1984521 3.5464272 3.0883985 3.1768774 2.8990729 3.0807073 3.1319178 2.5155441 3.0720700 2.8454853 3.3804637 3.2776013 3.3679332 3.2472627 3.0318909 3.9483770 3.0509588 3.4996781 2.4932524 3.2036538 3.3905648 3.2276078 2.9885962 3.0773901 4.3350225 3.8382564 4.6550340 4.1089457 2.8958679 2.4077352 3.5907000 2.9380726 7.8414245 5.5748966 4.2614322 3.1947994 2.9089238 3.1708128 2.4861531 2.8203050 2.8721351 2.7306104 3.3171080 3.1217298 2.8233263 3.2932617 2.8404343 2.7776435 2.9003336 3.2677854 2.8725767 2.9438416 3.4127952 3.5471237 2.6581150 3.3713899 2.7338667 2.9882592 2.8081400 2.7059667 3.0046465 2.7559713 3.5496332 2.8809680 3.2286492 2.9039489 3.1984801 3.0354507 2.5638182 3.1409062 2.9120412 3.0365100 2.8582136 3.8565827 3.7429132 3.8124017 3.7683230 3.4865806 3.8952233 3.3142199 3.8676031 3.6091619 3.9234682 8.9999982 3.9007082 2.0907497 2.5242328 2.4706920 3.5526036 2.5922312 2.5392917 2.4406239 2.5059422 2.4998108 2.6803916 2.5760605 2.4914835 2.4626378 2.5597629 2.5866769 2.3551658 2.6371000 2.3686348 2.5130046 2.7554222 2.3543584 3.1632408 2.6643884 2.5730961 2.5340359 2.5050643 2.5796041 2.6719878 2.5864132 2.5653937 1.8062081 2.5458293 4.1311949 2.9267846 4.4597159 4.4597159 4.4803343 4.4803343 4.4405118 4.4342404 4.0508823 4.6090900 4.0626480 3.9416793 4.7112486 4.2957383 4.2957383 4.9001528 4.6380760 4.4563995 4.7132286 4.6682907 4.6682907 4.3084429 4.3084429 4.5374066 4.5832911 1.8786253 1.8786253 4.3986128 3.6564478 2.1351379 2.1351379 3.9925092 3.9925092 2.1987389 2.1987389 4.1412770 8.7518813 1.6662162 
CHOSPE039349_KOG0277                                                                                                                                   3.2124748 3.1298941 2.7660457 2.9269381 3.0070408 1.8893410 3.2412320 2.9673440 2.6077879 2.9543263 2.2164973 2.9856665 2.6865053 3.4518701 2.9068204 2.9090224 2.8621014 2.2731598 1.9182206 3.1141128 1.8613898 3.1309322 3.3984970 2.5397396 2.8046873 2.5874156 2.9284711 2.5609744 2.4625765 3.1624205 2.3895004 2.6265496 2.9083660 2.6491537 2.6568524 2.6546960 3.5286906 1.6892755 2.5888846 2.6534534 2.7985415 2.5669829 2.5834537 2.9783291 2.6201698 2.6112724 2.0109777 1.9510323 2.4784356 2.4435739 1.8114138 2.0895331 2.6328864 2.9775239 2.5829720 2.4016644 3.1474273 2.1262722 2.2061728 2.9163327 1.8838305 2.1084169 3.6856996 2.0106607 2.1675367 2.4646341 2.2720267 2.4307825 2.8209191 2.3411194 2.1592472 2.6968252 2.3245237 2.3713846 2.8238832 2.8055281 1.8847086 2.6414955 2.6354620 2.4440157 2.9644874 2.3442211 2.6597817 3.3947065 2.7292574 2.3765389 2.3085022 2.5108356 2.3684702 2.5413433 2.7588814 1.8775547 1.9593250 1.9528777 1.9655614 1.9615236 1.9413306 2.0032435 1.9906563 1.8465173 1.9547329 2.2810068 2.0338054 1.8990652 1.9749166 2.0678444 1.9829832 2.0896007 2.0392143 2.0216940 2.2975509 2.0289392 1.9468790 2.2335908 2.1679091 2.0773217 2.2553179 2.0081059 2.0013090 2.3391114 1.9867678 2.3677920 2.0427669 2.5425237 1.8944726 2.1873351 2.2724451 2.1282098 2.5158197 2.1042331 2.7057645 2.5913305 2.4985115 2.4106397 2.6895961 2.1173956 2.0674954 1.8575924 2.2435279 2.1961490 2.4907865 2.2083168 2.0108795 2.2389890 2.4138518 2.2213291 2.0960776 2.5802992 1.7696246 1.9843920 2.1353562 2.2564634 2.0727313 2.1224581 2.5614788 2.0634480 1.8981401 2.0032914 1.9033435 2.3352960 2.1303881 1.9565155 1.9251222 2.4277181 2.3251288 2.0568448 2.2071075 1.9386164 2.3711559 2.4900670 1.9877443 2.3352335 2.0537526 2.5206359 2.0436340 2.3243577 2.3917132 2.5139389 2.4748843 2.2848859 0.9116302 0.6024998 0.8471132 0.7421270 0.7861586 0.9195130 0.8626591 0.6635367 0.7243723 0.6061120 0.6654424 0.7309427 0.7820674 0.6733261 0.6529591 0.6785078 0.7717281 0.7528374 0.7028149 0.7679576 0.8050954 0.0000000 0.7275750 0.9966238 0.9830568 0.7444099 0.9245622 0.8102097 1.0551136 1.0547945 1.1817754 1.1541146 1.3881452 1.2583872 0.7926326 0.8361340 1.2508149 1.8351347 1.8851350 2.2831442 1.7701070 1.9908362 2.4291031 2.0634722 1.8343802 1.7857841 2.2363884 2.4672966 1.9948179 2.1664700 1.9522738 2.0904393 1.8585685 2.2335059 1.8023756 2.0586105 2.0770996 2.1495829 2.3401138 2.2449932 2.0427976 2.2674043 1.8852028 2.5568354 2.3351988 2.1483665 2.1881016 2.0897929 2.0959612 2.1761151 2.1168857 2.4663615 1.9875136 1.9921294 2.0815206 1.9239250 2.0846006 2.0630999 2.6655309 2.3411982 1.6425538 2.2235097 2.3797974 2.1079421 2.2689866 2.1625679 2.8195768 2.6676072 2.3715576 2.3810615 2.1445722 2.6508585 2.3340194 2.5451610 2.5775647 2.7493001 2.6543920 2.3448361 2.0342135 2.2304082 2.7229376 2.6730414 2.8066358 2.5241032 2.9960914 2.1919469 2.3069132 2.2259141 2.1142934 2.6273744 2.5209201 2.4390993 2.4235238 2.5930979 2.4802943 2.6963339 2.3589086 2.4190889 2.5872612 2.5968878 2.6418384 2.5993181 2.8935206 2.6970871 2.3590601 4.3317911 3.7694549 2.8359515 3.2094433 3.9208720 2.8918352 4.2682099 2.6914602 3.3196878 4.3384262 3.5511178 3.7631033 4.8249389 2.9612084 3.7729846 4.2125402 4.3552509 3.2789089 4.0598610 4.3383515 4.7663588 4.3421847 2.5095713 4.2159455 3.8997568 3.1874174 4.8790994 3.8244656 3.9632967 3.7149742 2.7173410 3.2478254 4.0583320 7.3722151 4.6016447 4.3665353 3.8877308 5.5803655 4.1033567 4.4332564 4.3271920 3.6067052 4.1206911 4.9081323 4.0989674 3.7790864 3.8931863 4.2365645 3.6113290 4.8632524 3.7603944 4.4431183 4.3954586 4.4648807 2.5863889 2.5250165 2.5687530 2.6657485 2.4247349 2.6733346 2.4569579 2.4123663 2.6628710 2.3172338 2.4173059 2.7579362 2.1406524 2.4844008 2.4295095 2.5795793 2.3634152 2.4468899 2.5426238 2.3783478 2.5787461 2.6408643 2.3383029 2.5183142 2.5518582 2.5738654 2.4471572 2.2433280 2.5566179 2.4024853 2.4914494 2.3515463 2.3802175 2.3983505 2.4282559 2.4126140 2.8604186 2.5117507 2.4843615 2.6206999 2.4286228 2.3953204 2.7089213 2.2885731 2.4226223 2.8447690 2.8839197 2.4843466 2.3575396 2.6344368 2.9671236 2.4370748 2.3482047 2.6868364 3.3989477 2.2930479 3.4358105 2.5317179 2.5432259 2.0272734 1.9867592 2.3029174 2.2702416 2.2855249 2.4109132 1.9215905 2.0798677 2.1885904 2.1150067 2.7226766 2.5133814 2.5108545 2.5789338 3.0932915 3.3907102 2.8813676 2.3031349 2.4480237 2.2786426 2.6517671 2.9746541 2.8568805 2.5672228 2.9369915 2.5955299 2.9505803 2.6403892 2.5825932 2.7011367 2.2884817 2.6932201 2.9924190 2.4969431 2.5399221 2.9051248 2.3687929 2.6678984 2.8958948 2.3721130 2.8409695 2.3372519 2.6292963 2.8598700 2.4689632 2.7924991 2.5040071 2.7014018 2.7770421 2.5406772 2.6958428 3.0131878 2.6712346 2.5386536 3.0279283 2.7389576 2.5401035 2.9335182 2.6413044 3.0176740 3.0549716 2.4167337 2.9862871 3.0980450 2.4730810 2.4484224 2.9041706 3.2253816 2.2281579 2.2552035 2.3856326 2.3320764 2.5523107 2.7327298 2.7433353 2.4179620 3.5493054 2.4677814 2.6438483 2.0538629 2.4785995 2.5958906 2.0142074 2.9974133 2.3967702 2.3874061 2.1589801 2.2237942 2.7536507 3.2482377 2.3989723 2.7329644 2.3200490 2.9576787 2.4441936 2.5062113 2.6136619 3.0916764 2.7635597 2.5326855 2.6344449 2.9799633 2.7582025 2.7253829 2.5439600 2.3744096 3.2823939 2.6056407 2.6485404 2.3961686 3.2542894 3.0763472 2.3961686 2.6325066 2.6069911 2.2746717 2.4350994 2.5588889 2.5688329 2.3422414 2.5154476 2.5103479 2.5007389 2.5987098 2.4185130 2.4998631 2.6643291 2.4780436 2.4686902 2.5485131 2.3425343 2.6138607 2.7002820 2.4449762 2.5048548 2.6835862 2.3243533 2.5350648 2.5617348 2.4401987 2.6744034 2.2895286 2.7655811 2.6716400 2.6266581 2.1468699 2.3209584 2.3947890 2.4359712 2.4918681 2.4271812 3.3676067 3.6830563 2.2499038 2.5051290 2.1488216 3.2081888 2.9488472 2.0513881 2.6977751 3.1648255 3.0679300 2.7346440 2.8033321 2.4077867 2.6128651 3.3092434 2.5136137 2.6485676 3.2906764 2.8212202 2.4302886 2.7451522 3.1145810 2.6698976 2.7407388 2.6540955 2.6955944 2.5112013 2.6100850 2.8624038 2.6675421 2.6607403 3.0745233 3.1424675 3.1154741 2.8046948 2.6061054 2.7799344 2.8741120 3.0170765 2.6348033 2.9010424 3.0205409 3.4108862 2.6671770 2.6408283 2.2107676 2.4611679 2.3220465 2.3695123 2.2775185 2.4456132 2.4133347 2.1812294 2.9079925 2.7336546 2.3538624 2.5038059 2.8314222 2.1363794 2.6228345 2.5381292 2.9113429 2.6663724 3.0635521 2.5784813 2.4753937 2.4841120 2.7960054 2.5464350 2.2518501 2.6570701 2.5479058 2.5263430 2.2657652 2.7485364 2.6543802 2.6447395 2.4996149 2.2578941 2.2779516 2.5020837 2.6232527 2.6006063 2.4356441 2.7293752 2.2131948 2.3517996 2.2067005 2.3364336 2.4355548 2.6925186 2.5972595 2.6431962 2.2508465 2.6090910 2.4573237 2.5322162 3.0383639 2.5044523 2.5085328 2.7049892 3.0127780 2.5324894 2.6277508 2.4559207 2.4639360 2.4524630 2.6594978 2.9814246 2.6746179 2.5705666 2.5520691 2.7387205 2.4497394 2.4951839 2.5437633 2.5103788 2.4143591 2.7357522 2.6194370 2.4810489 2.5309979 2.5131184 2.6836309 2.6812765 2.5676364 2.9906927 2.3600270 2.6224648 2.7286221 2.6039445 2.5071071 2.7823836 3.0677028 2.4129850 2.9086341 2.8476477 2.5961969 2.5346484 2.4602270 2.5769164 2.8927390 2.4118599 1.8737405 2.0709618 2.1800315 2.5340006 2.0565922 2.4931764 2.2690242 2.2435944 2.9336417 2.2071223 2.2773761 2.3332959 1.8306605 2.1504829 2.2644509 2.2914258 2.1132343 2.5691933 2.2997609 2.8016973 2.3926084 2.9464569 2.2410701 2.4251519 2.0048769 1.9401798 2.1912999 2.5435904 2.6401416 1.9321610 2.5734088 2.6518449 2.2809533 2.4736833 2.2203259 2.3639977 2.4016319 2.6412376 2.2377402 2.4678832 2.4283954 2.4434418 2.3473170 2.1431846 2.4493717 2.4483223 2.6563433 2.6051175 2.4524765 2.5314558 2.4424636 2.5199101 2.5760910 2.7020258 2.0775689 1.9165901 2.3511633 2.3867890 2.2226346 1.8619028 2.8694379 3.2746227 2.3106564 3.1256163 3.2242155 2.6671345 2.7522652 3.1483640 2.7115781 2.9437968 2.8567264 3.5054060 3.8561195 1.9786334 2.6636147 2.2932976 2.1623239 2.2208867 2.2662831 2.4796719 2.3252333 2.4721690 2.6048081 2.6261133 2.1944592 2.5274674 2.7426341 2.5048582 2.3774326 2.7216338 2.8555350 2.3968243 2.3657278 2.3435799 2.0286299 2.7133333 2.5798505 2.2708234 2.5549593 2.2934018 2.5406266 2.5732164 2.5880807 2.4990124 2.4150304 2.6144646 2.6034538 2.5351852 2.5398119 2.6009593 2.6398749 2.5227763 2.8096038 2.0321648 2.3533040 2.7953235 2.2114852 2.1857687 2.5697938 3.4045003 2.9558500 5.4829048 3.1756530 2.1095182 2.2218616 2.1111476 1.9986592 5.4358359 2.1434988 2.1657455 2.3776125 2.3810815 2.5047112 4.9295495 2.3311305 2.2381230 2.2654182 2.5226699 2.0658404 2.4117284 2.2773336 2.5237599 2.4907717 2.4751446 1.9609080 2.8846420 1.6826330 2.5299537 2.3130004 2.7024724 2.4374176 3.4041567 2.8739365 3.0820389 2.4491471 2.9160653 2.3309852 3.0689662 1.6514583 3.0648184 3.1460763 2.5304583 2.4367583 3.3970231 1.9294914 2.4442752 2.0920799 2.2222520 2.3097297 2.2032294 2.0720879 2.4386008 2.5183319 1.9283433 2.4482126 2.2554751 2.1012649 2.3581559 2.2517293 2.2841535 2.2100682 2.1298618 2.3935919 2.8879803 2.4523450 2.2658870 2.3520441 2.1899845 2.1661708 2.3807147 2.5801969 2.4620520 2.3126103 2.4455859 2.1519035 2.3551843 2.3379010 2.3205585 2.0767515 3.0579850 2.6447942 2.8540883 2.3303843 2.4980202 2.1553643 2.5960675 2.9686595 2.1936534 2.9544456 2.9957758 2.3903233 2.8014007 2.6490015 1.9566769 2.1097050 2.1898186 2.6307772 2.6751367 2.5786513 2.2543259 2.2289495 2.4482249 2.3089457 2.4429433 1.9685396 2.2864126 2.4113537 1.9315568 2.7473241 2.8412290 2.3671014 2.7454117 2.5304784 2.3488527 2.4034027 2.4556226 2.3691456 1.8665264 2.6289365 2.6307891 2.6581354 2.7774577 2.4040366 2.6240504 2.1623902 2.4386843 2.1962746 3.0484140 2.6497207 2.7518870 2.4746119 2.5230775 2.6322563 2.5394789 2.2959463 2.7434534 2.1031487 2.5889344 2.3743757 2.4527785 2.4548726 2.8466872 2.7875650 2.6051276 2.3185351 2.5178929 2.5887334 2.7846915 2.7282954 2.6279010 2.5535127 2.3205811 2.6819070 2.4773218 2.4959985 2.9567794 2.6334837 2.6430088 2.7023109 2.7951272 2.9088865 2.8402310 3.0647603 2.6362696 2.5079037 2.6473684 2.4472640 2.4453652 3.3023766 2.4435698 2.7752140 2.7619009 2.6783718 2.2775321 2.3693903 3.0760267 2.9982452 2.4041997 3.1301286 2.2628136 2.2691479 2.4088002 2.2553700 2.2797127 2.4667630 2.2358778 2.2591902 3.0913562 2.6906242 3.2821121 2.2650780 2.6201748 2.8945749 3.7735960 2.3452339 2.3613796 2.2739872 2.3034732 2.1421038 2.6393879 1.9342765 2.4037190 2.5612607 2.9953383 2.3392751 2.1674050 2.0576905 2.8072280 3.1350189 2.2587377 3.1842748 2.2301195 2.7858368 2.3465563 2.2563344 2.9836469 2.4709850 2.2936830 2.6735670 2.8747177 2.3953259 2.1292374 2.5205119 2.7041316 2.4013468 2.6403784 2.5417277 2.4156931 2.6370322 2.7172566 2.4780667 2.6302553 2.5689770 2.7756431 2.4934665 2.7072154 2.8200220 2.5832027 2.3198833 2.7715391 2.6788116 2.6118768 2.6172836 2.6489598 2.4446910 2.3267568 2.7291222 2.6170707 2.8125994 2.4163186 2.3964992 2.4299327 2.4003203 2.6072588 2.6897388 2.3646344 2.3566451 2.4007009 2.5720539 2.5491099 3.3275351 2.6945349 3.1639820 1.9550222 2.2719165 2.0994729 2.8726173 2.1068746 2.2982760 2.5395988 2.1115555 2.2943630 2.0632508 2.1186139 2.2601738 2.3259369 2.0823257 2.1203720 2.4129333 2.2528382 1.9669290 2.1837481 2.3921790 3.1542245 1.9642959 2.1431853 2.1196139 2.0852175 2.2724900 2.2257087 2.3856327 2.4475333 2.1483239 2.2969986 2.6209223 2.3398088 2.0211868 2.7039227 2.3503433 2.2912758 2.2596859 2.3283851 2.4249923 2.3230431 2.2429473 2.4406682 2.5411047 2.4056383 2.4465863 2.3310208 2.4607052 2.6289318 2.2091672 2.3953736 2.2794769 2.4672607 2.6558731 2.0306812 2.0916266 2.7968930 3.8786517 2.2043638 1.8769504 2.0374827 2.1908873 1.8039173 2.1632432 2.4474090 2.6484078 2.0081472 1.9961257 2.4680979 2.8485763 3.1397649 2.6321180 2.7125186 2.7047297 2.0980577 1.9684954 3.1476832 8.9823829 3.3938386 2.4870861 2.6440308 2.3255193 2.6540079 2.1017086 2.5800167 3.1230147 2.1083586 1.9833851 2.3307384 2.2129167 3.0484676 2.4063863 2.3217666 2.3733556 2.0801098 2.5992852 3.2010888 2.4234416 2.4722714 6.3358367 6.5828090 7.8753042 4.5512335 3.1057323 7.0695613 4.9227998 5.7906274 3.0532261 3.1962722 6.0504602 3.3381428 6.9470227 6.1697328 8.6139625 5.9689603 2.1145670 8.0425926 7.1504083 4.2920601 5.1304061 8.2125766 6.3867926 8.7382198 4.6525565 2.6337108 5.1204643 6.1640443 6.0450070 4.9660809 4.9896492 5.0677781 2.6036254 2.9604845 2.6026068 2.5380892 2.8077041 2.6791451 2.8857193 2.8331585 2.5210654 2.6465026 2.4842189 2.5947648 2.4355931 2.6314837 2.5628921 2.6261164 2.6768769 2.7735719 2.4137814 2.6944932 2.7045050 2.9455623 2.7103848 2.6290756 2.7292462 2.8491178 2.7773000 2.7672933 2.5358191 2.7000986 2.2410676 2.7395979 3.3341264 2.4756678 2.8960729 2.4845384 2.5655363 5.7149768 2.9669126 2.2504844 2.6095679 2.8058222 3.0949430 3.1768990 2.6993208 2.7236358 2.8696211 2.8316498 2.8181779 2.8715242 3.1535604 5.1795892 2.7133903 2.8084425 4.1736842 4.3793055 4.5414490 5.0667105 4.8095903 4.7183825 6.6351933 5.0034001 4.4543731 4.6914916 4.0511220 7.0924299 5.6750437 4.6971398 6.5689539 5.1210716 5.8986196 5.0792624 5.5022778 6.8960316 4.7260621 8.9881762 2.6573278 2.9218330 2.5061520 2.6256976 2.7169474 2.5453415 2.9679798 2.7364976 2.8512306 2.7410942 2.3293777 3.1397975 2.9386350 2.9916782 2.5431637 2.4942927 2.7990009 2.5552415 2.9482937 2.8666210 2.9418990 2.5210365 3.0518247 2.7464713 2.7319508 2.3575988 2.9286799 2.6034392 2.6939495 3.0569651 3.0851085 2.5688780 2.5087919 2.9550540 2.8828266 2.8337624 2.8912954 2.9172189 2.7184304 3.1117738 2.8949830 2.5302555 2.7183260 3.1639432 3.0052216 2.6263774 2.8669956 3.1518563 2.8665163 2.7422267 2.9277760 2.3338934 3.0220462 3.6676386 3.3398887 3.0497700 2.6960735 2.8721475 2.6675685 2.3701794 3.2637465 3.2162325 4.0294639 2.9545621 2.5640672 4.1053488 2.8634203 2.5401123 2.2546305 3.1662151 3.4679793 2.6184501 3.0720756 2.8127977 2.5230371 2.6025130 2.0557121 2.7372247 2.5188971 2.1248453 3.9829718 3.3631440 3.1492989 3.0341619 3.1391020 3.4229567 3.2943647 3.1829493 3.0657075 2.5694167 2.4826447 2.5373533 2.0414218 2.0097443 2.0350533 2.2565639 3.0439404 2.1321216 2.3273447 2.0948872 2.3054468 2.5818682 2.2302561 2.8062748 2.6190086 2.2124456 1.8799609 2.3488400 2.4300438 2.5087548 2.1907065 2.8177157 2.7892395 2.5481498 2.5851692 2.5330761 2.3550044 2.2357254 2.3672421 2.5709436 2.6558898 2.6608889 2.9637339 2.7391410 2.7083019 2.6268288 2.6689459 2.6755277 1.8977796 2.8048381 1.7141525 2.4962127 3.0945073 2.6913994 2.9328896 3.8628070 3.0510025 2.8339940 2.3733942 1.8547957 2.2909205 2.5465273 3.9164268 1.9923135 2.5389198 2.4646461 4.2880374 2.2888053 2.7381695 3.4059176 4.5962960 3.5819554 2.4365102 3.6604115 3.7527247 3.3820883 3.4623080 4.8771592 3.1724896 3.7053079 2.3483933 3.2027499 3.5920322 4.3392167 3.2625696 4.3169627 1.5786732 3.6182061 2.0148078 3.4337985 3.8379464 3.3403857 3.9600063 3.4893170 3.1240061 2.9591741 2.6945568 2.6269098 2.9685049 2.9855516 2.9547536 2.5600969 2.9164745 2.9437346 2.8117915 2.6775628 3.0334711 2.9093194 2.7197408 2.6859628 2.5387768 2.8562554 2.9150660 2.6615537 2.7019156 2.4465669 3.5773910 2.7562497 2.8104684 3.0969048 2.8545151 2.9927202 3.0860559 3.0539341 3.0648225 2.6528608 2.7950266 2.6979878 3.2967143 3.1023150 2.7709685 3.5008470 2.8362490 3.1710378 2.9724607 2.9921467 3.4687910 3.6055101 2.6644614 2.9435659 3.4529465 3.3762234 3.3306373 2.5743194 3.4255224 2.5169778 2.5380903 2.4448253 2.1429304 2.2051719 3.5748609 2.4291199 2.9261352 2.5098267 2.2642403 2.0515808 3.1058773 2.4648359 2.9354654 2.9976500 2.4917271 4.0381157 2.5792791 3.1512034 2.8404448 2.8213610 3.2656264 2.4967336 2.5192391 3.7645496 3.0973374 2.3877418 3.7310075 5.7558153 2.6276488 2.4860801 2.3977452 2.4308254 2.2297698 2.3391164 2.2794585 2.2263631 2.5646912 2.4849242 2.6160954 2.2465116 2.6845634 2.3399033 2.3502762 2.2913547 2.4450581 2.3732305 2.2969733 2.4235268 2.3658378 2.5032434 2.9340686 2.3829642 2.7042222 2.4036213 2.5353915 2.7417345 2.5837928 2.6008913 2.6613266 2.4826696 2.9503763 2.9427065 2.6256147 2.7149708 2.1338960 2.1569150 2.4907216 2.5059952 2.7473061 2.1017524 2.5005149 2.3517864 2.5605734 2.2613720 2.4894970 3.0829491 3.0164570 3.0900744 2.7075881 2.8349746 2.4234628 3.5480249 2.8507268 2.4465990 2.7573138 3.0315455 3.7780232 2.6604337 2.2063914 2.3065913 2.2662530 2.1598240 2.2014594 2.2561261 2.3301697 2.4013264 2.1200864 2.2097058 2.3978783 2.0365294 2.2537279 2.4395343 2.2162594 2.2699717 2.3924499 2.3226215 2.4051544 2.4786099 2.2868631 2.0844142 2.3245815 2.3335046 2.5831578 2.2312102 2.4600585 2.4290855 2.4797064 2.5388317 2.1666913 2.2505202 2.4810154 2.4375673 2.2602526 2.4568964 2.3542827 2.3811072 2.5289288 2.3314224 2.4715567 2.5926863 2.2053721 2.6880399 2.2956238 2.2658769 2.4591670 2.3921173 2.2361113 2.3771318 2.8774364 2.4987760 2.3680551 2.2030453 2.4321269 2.2573479 2.4769517 2.2800884 2.4569812 2.6761478 2.2394534 2.4175507 2.3459657 2.5285824 2.4971937 2.5219031 2.7490153 2.4708589 2.5608977 2.5367644 2.5423724 2.5646813 2.3511193 2.4213143 2.3439366 2.6958109 2.4373917 2.5218340 2.4169513 2.6812067 2.6517032 2.6889081 2.5367690 2.9756610 2.4983359 2.6676683 2.5293584 2.6781195 2.5369931 2.7613967 2.4675921 2.6921243 2.5995854 2.5648122 2.4071837 2.4261939 2.5809912 2.6212329 2.5062905 2.5957765 2.4124585 2.8912649 2.8587273 2.6116990 2.7554955 2.6638130 2.6859173 2.7957440 2.7377863 3.3461262 2.6758631 2.9682434 3.1001074 2.7568991 2.5628862 2.9565013 2.3762582 2.7124547 2.7618847 2.7311392 2.7386302 2.8073092 3.2340500 4.3490838 3.1872677 3.0364789 3.3173141 4.6167367 2.1724060 3.4575591 3.3851742 3.5417567 2.7432948 2.4023097 2.5623440 2.5366284 3.8986186 2.4155011 2.3500531 3.7736375 3.4219901 2.5971175 3.3230453 4.0786487 3.1294910 3.0542789 3.3076383 3.3904413 3.5201047 2.7036352 3.2909326 2.3676480 3.4332972 3.7620700 4.5614944 4.2147973 2.5835168 3.1238913 3.5664428 3.1979461 2.5130526 3.9495094 2.4347903 2.4078488 2.1363473 3.6594427 2.9998224 3.1756558 2.8406487 3.3325500 2.9736310 1.6923251 3.7588862 3.8546008 3.9788943 3.7739525 3.0857280 3.6398018 4.1759485 3.5234028 3.3321538 3.6884437 3.1725076 3.2479221 2.5538960 2.3353739 2.7192241 3.1127417 2.5194178 2.6424648 2.5024070 2.6957360 2.4174958 2.6086919 2.8818186 2.5163286 2.4049017 2.4978666 2.6370761 2.5293518 2.3015817 2.5314565 2.9379884 2.2288240 2.7680662 2.5956616 2.8168771 2.4956090 2.3864805 2.4037827 2.3630871 2.8433152 2.7530213 2.7755782 2.7172994 2.7441414 3.1978410 2.9284284 2.9007309 2.4218949 2.4946190 2.6611643 4.6598217 2.7520656 2.5721598 4.8141521 4.4705355 4.3456168 4.0923911 4.3904199 4.3083589 2.9166049 4.4164340 3.0867571 4.5344787 4.6411296 4.5334081 4.3278211 4.0515047 5.0799227 4.2519106 4.4683004 4.4048809 3.5121161 4.3623682 4.4215723 4.4643782 4.5084177 4.1191724 3.9447531 4.1191966 4.6769224 4.8738290 3.7933313 3.0766059 4.8937233 2.3828391 4.5235446 3.2132385 3.3111457 4.5396087 5.3351954 4.1305571 4.5614131 2.8676449 3.4041150 3.5313507 2.8104719 3.5386056 7.1123632 2.4072454 2.3804376 2.6198194 2.6773932 2.6107382 2.4820285 2.5180525 2.4683440 2.5936733 2.6464598 2.2977834 2.8061384 2.4360999 2.5229051 2.3420684 2.2311926 2.6800694 2.5796478 2.6198452 2.3796270 2.4755730 2.6399709 2.5655614 2.6258239 2.5203419 2.6455498 2.4138501 2.3725738 2.5687131 2.3532007 2.4050777 2.4651734 2.5615198 2.4537782 2.5501852 2.4479586 2.6823138 2.5623044 2.1850973 2.2820799 2.5044223 2.6129614 2.3961924 2.5847378 2.6660825 2.8220582 2.7856367 2.6241761 2.6787921 2.5639620 3.0414355 2.9716325 2.3866017 2.4562311 2.6718573 3.8850534 2.7408899 3.3796093 3.1680907 3.1692392 3.0462515 3.1716759 3.3651908 3.3662757 3.3797096 3.0479665 3.1296547 3.0269206 3.1610263 3.3669051 3.3280611 2.9307195 3.1384967 3.0213255 3.2285339 3.1215601 3.2730632 2.8871469 3.0772293 3.1636675 3.2508944 3.2626256 3.4876056 3.0385117 3.0816614 3.0318782 3.1702186 2.7933738 3.1778656 3.5058757 3.0287067 3.0515677 3.2265647 3.6210866 3.2299516 3.6095165 3.0414985 2.9668587 3.3039010 2.6601435 3.0146897 4.0131593 2.9070330 2.7681719 3.4645295 3.1264923 3.1222043 3.8346129 3.8572594 2.8770945 3.0838942 3.0965996 3.8032995 3.3023331 3.2717729 3.1035922 3.9665523 3.2202376 2.8945148 3.6024874 2.7751489 3.1596108 3.0985566 3.1758476 2.9456427 2.7312541 2.7764225 2.8571889 3.2000756 3.0108079 3.4844556 3.1352543 2.6642150 3.6573572 3.4908987 2.8927898 3.0471315 2.7730211 2.7990339 2.6898416 2.4345258 2.6727579 2.8384330 2.4947022 2.5207358 2.8035622 2.6847374 2.8627563 2.8640121 2.7031718 3.3305823 2.6001455 3.1330179 2.7517392 2.8796564 2.9355200 3.0732027 3.1500182 2.8088855 2.9740634 3.2049655 3.5583684 3.1220002 2.7534446 3.0393125 5.3023349 3.0305644 3.0475978 3.2201731 2.8383123 6.1731379 3.0444509 2.9157940 3.5843618 2.9366015 3.0826968 2.7707779 2.9119415 2.7866090 2.0501137 4.2574113 4.9534406 3.9984107 2.5645493 4.5578672 4.2764889 3.0256386 3.3439016 3.5610744 4.8816756 3.4448476 4.3482941 4.0165563 5.1285905 4.7541198 3.3400419 2.5563715 2.5020909 4.4188434 4.7235483 4.5130479 4.4438337 3.8520154 5.2139638 5.5406113 5.2281727 2.6298993 4.3499245 3.6855569 2.9308685 5.0412792 6.4089769 5.1266744 6.5197681 6.1059070 4.8506876 4.3876696 7.1512159 3.6437236 5.3718125 3.7698487 3.6191620 5.8562540 2.8627695 2.9243961 2.8327015 3.3958778 3.1540521 2.8666781 2.8086897 2.8224649 2.9015711 2.9082256 2.6870178 3.1105171 3.3927447 3.1626054 3.0669153 3.4686767 2.9253496 3.3482625 3.2358316 3.0667873 2.9563211 2.9851688 3.1432448 3.4017844 2.9368280 2.9237489 2.8241659 2.8575214 3.0925075 2.9086700 3.2009211 3.1506460 3.2547282 2.9112124 2.7721005 3.8862014 3.0084277 3.2271358 2.3701655 3.6557375 3.3015344 3.1645727 2.7042292 2.8844478 3.7942608 4.2627913 5.0921137 4.2088823 3.5607908 2.2472239 3.1603854 2.8784400 8.1751695 5.2955936 3.8999631 3.4244620 3.3232173 3.3848320 2.8498657 3.3075828 3.0993132 3.2148613 3.7944259 3.5306860 3.3049044 3.5550438 2.8123535 3.2290906 3.6083909 3.5889988 2.9433881 3.4199606 3.6007465 3.6041051 2.8198224 3.2283619 2.9815468 3.1938378 2.8794814 2.8715962 2.9207427 3.0912685 3.6749302 3.3918634 2.9778910 2.8879031 2.9517521 3.3460101 2.9979353 3.3891397 3.2201252 3.1839138 2.9109607 4.5655834 3.7361081 3.9220307 4.0033863 3.6062778 4.4438952 3.6025212 4.4989621 3.4851507 3.6662246 8.9999985 3.9279247 2.7214201 2.6226737 2.5123757 3.4880706 2.4791638 2.4766894 2.4303441 2.6261990 2.5445286 2.6344043 2.6043441 2.5518703 2.4524943 2.5039550 2.7483156 2.4665683 2.5259785 2.3784445 2.4320295 2.6519998 2.5045987 3.5937846 2.6436122 2.5060316 2.5208000 2.5753600 2.4634722 2.4941056 2.4235004 2.3699362 1.6512668 2.2505827 4.9174185 2.7208835 4.2149529 4.2149529 4.2042818 4.2042818 4.1093943 4.0838372 4.1297577 4.1948736 3.7960434 3.6832363 3.8451210 4.3315292 4.3315292 3.9982305 4.1731842 3.8853438 3.8500683 4.4099579 4.4099579 3.8923760 3.8923760 3.8813363 3.6508721 1.8922395 1.8922395 3.9458868 3.5482272 2.0606020 2.0606020 3.9161626 3.9161626 2.1349072 2.1349072 4.6111124 6.6623428 1.7464279 
CHOSPE010921_KOG0277                                                                                                                                   3.1673315 2.5697077 2.8690013 2.9039905 2.4198952 1.9739805 3.1901999 2.5463002 2.7199427 2.9243905 2.4662651 2.6977085 3.0065428 3.2495788 2.8381422 2.5911798 2.9009506 2.4627675 1.8653920 2.9336285 1.8099571 2.7254972 2.9173253 2.8174388 2.7401884 2.3465564 3.2288465 2.4334557 2.3563434 3.0510526 2.3575264 2.1500664 3.3622524 2.7457770 2.5030290 2.9588275 2.9043747 1.8538623 2.8514557 2.4361119 2.6312531 2.4120165 2.6762925 2.9142860 2.6121363 2.6128482 2.0869767 1.9076793 2.6551885 2.3586869 1.9291544 2.3038072 2.8536106 2.8837674 2.6055245 2.4815131 2.7800137 2.1602665 2.5531109 2.8974140 1.6639493 2.3391803 3.6078337 2.3538272 2.1811654 2.3927300 2.0882787 2.4545789 2.6959143 2.5744499 2.5602925 2.5753284 2.2276221 2.5466601 2.1630338 2.6568312 1.9657397 3.0175597 2.8792431 2.5921768 3.0137747 2.3655476 3.0257254 3.5287353 2.7947218 2.0914385 2.4892556 2.3294720 2.5026273 3.0942129 2.8147772 1.9238980 2.0255000 2.0723960 2.0274005 2.1462614 2.1069858 2.0193873 1.9965902 1.9172374 1.9495196 2.3315217 2.0974340 1.9205189 2.0252271 2.0015944 2.0113734 2.1472268 2.0456973 2.0722763 2.1680104 1.9328244 1.9093409 2.2502976 2.1862626 2.1626998 2.3561473 2.1399655 1.9712633 2.3718435 1.9804279 2.3282252 1.9068398 2.4144117 2.0469581 2.2121284 2.1661634 2.1969418 2.2673374 2.0618857 2.9510709 2.6618796 2.5118586 2.6764536 2.9104298 2.3652287 2.2020457 1.8775927 1.9848496 2.2641433 2.1273045 1.9894865 2.2091012 2.1610850 2.2157065 2.2552893 2.1931844 2.7582276 2.2575674 1.8903979 2.2618283 2.2666506 2.0331907 2.2618153 2.8270687 2.2224984 2.1632742 1.9237220 2.1737146 2.3682613 2.3682079 2.0612959 1.9983904 2.4458567 2.6628632 2.1779255 2.3401361 2.1842897 2.4859402 2.3658562 2.3150984 2.2848341 1.9979926 2.6445773 2.0475811 2.0324985 2.5012083 2.5399954 2.4902491 2.5040917 1.0068048 0.6707391 0.9541833 0.7806863 0.7702910 0.9327346 0.7822820 0.6451936 0.7189492 0.7183503 0.7641621 0.6913139 0.7001990 0.7708535 0.7343546 0.7752836 0.9759195 0.7897015 0.7674376 0.7390464 0.8954971 0.7275750 0.0000000 0.9965133 1.0618347 0.6816742 0.9065526 0.9690922 0.9934869 1.1101115 1.0308704 1.2335261 1.2368125 1.4348470 0.9185050 1.1390894 1.4401523 1.7287596 1.9609890 2.5324122 1.8094759 1.9654757 2.4862503 2.2493504 2.0571132 1.7998358 2.4945229 2.5856495 2.0176553 2.1641544 1.9303264 1.9817704 1.8109173 2.2217853 1.9467817 2.0791963 2.0263001 2.0302849 2.2811107 2.2401799 1.9842974 2.0480983 1.8998797 2.5644823 2.7089008 2.1431717 1.9242724 2.1818111 2.1940092 2.1766889 2.1582797 2.2722330 2.1859284 1.7789358 2.0866687 1.8254957 2.1149382 2.0026994 2.8794424 2.2196992 1.8141456 2.2147666 2.5698736 2.1718928 2.2613682 2.2104635 2.5840622 2.5324811 2.3647625 2.2053574 2.1858780 2.5513198 2.4270127 2.4823999 2.4839914 2.8133920 2.5547582 2.4327330 2.1912548 2.3663028 2.4704141 2.5721124 2.8655081 2.5019959 2.7425666 2.3225805 2.3440864 2.2921207 2.2149891 2.6282497 2.6335713 2.4105933 2.6987720 2.4761016 2.4984867 2.9652214 2.1189726 2.3675935 2.6092125 2.3651652 2.6606225 2.3772894 2.8883940 2.7234446 2.7387339 5.0520112 3.5828306 3.2296142 3.2382015 3.4248962 2.9397481 4.2335404 2.3304550 3.0401109 3.8018890 3.3373271 3.5567204 4.9558961 2.5237442 3.8443516 4.6484101 4.4354653 3.3814035 4.0811936 4.0492153 4.8531984 4.1035269 3.2934389 4.0950901 3.9423649 2.3763623 4.2647833 3.7277327 3.6851047 3.8969382 3.0809373 3.5060484 3.8711249 4.6776396 4.9245730 4.4078898 3.6421735 5.7018626 4.4252064 4.0793097 3.6053205 3.8247358 4.3713755 4.1222110 4.2772753 4.1136031 3.4155267 4.2822822 4.3718843 4.5938497 3.3685211 4.7803579 4.3357368 4.3980008 2.6363862 2.5206920 2.6756840 2.6004004 2.3395895 2.5436485 2.5740599 2.6019566 2.6333640 2.5173445 2.4177719 2.6525425 2.3628321 2.7278723 2.3239892 2.3908491 2.5585103 2.4191214 2.9083466 2.5103833 2.7516677 2.7763469 2.1180191 2.7501622 2.3999133 2.9519636 2.4951340 2.5802091 2.6861733 2.5683514 2.4016088 2.6580523 2.5742750 2.3844253 2.3965922 2.5398838 2.6385250 2.6020775 2.4998561 2.7492398 2.7348341 2.2974590 3.0947344 2.3755124 2.5587696 2.8283768 2.8624430 2.1871398 2.5142463 2.4931410 2.8281130 2.4189662 2.6663798 2.6262728 3.4197474 2.2241946 3.4733113 2.4914654 2.4627387 1.8273272 2.0306205 2.3921423 2.2194851 2.4256690 2.1707104 1.9811846 1.7830108 2.0477003 2.1500083 2.6977472 1.9449673 2.6609542 2.1409274 2.9833222 3.5656009 3.1007824 2.0760614 2.3381918 2.1477694 2.5839096 2.5994797 2.6794173 2.3004680 2.5083122 2.3369206 2.6760732 2.2821242 2.2445594 2.3337457 1.9806340 2.2775265 2.7048324 2.3883690 2.4308899 2.6354172 2.2296166 2.4936097 2.7708606 2.2039223 2.4815067 2.3608561 2.6048312 2.7458367 2.3206558 2.5703141 2.2629397 2.4913757 2.6235428 2.5142507 2.4338758 2.6224319 2.6863879 2.1984362 3.2853291 2.8819056 2.2358301 2.6975358 2.4914883 3.1912253 2.9326869 2.4020968 3.1355448 2.8223718 2.1643530 2.1873667 2.9816897 3.1543908 2.0912564 2.1546642 2.1849823 2.2008934 2.2630785 2.4028925 2.4630025 2.2283802 3.2921440 2.6961922 2.4659223 2.4257710 2.4290449 2.8200667 2.1967545 2.9447783 2.1374047 2.5023160 2.0044047 2.2074287 2.7446871 3.3457533 2.6324005 2.8628766 2.1096934 3.0140541 2.1655649 2.4441524 2.7936539 3.2010035 2.4121277 2.6244069 2.5436224 2.7016904 2.4793364 3.0262060 2.7230765 2.5642628 3.4828390 2.8038619 2.7389326 2.4254085 2.9993563 3.1045377 2.4254085 2.7430327 2.7543006 2.3211080 2.6354814 2.8746214 2.6228573 2.5339982 2.6078167 2.5443893 2.6671970 2.7666834 2.4890907 2.8424801 2.8883480 2.5392995 2.7267328 2.7947495 2.7330272 2.6017474 2.8191928 2.6308013 2.6444585 2.9016970 2.3981388 2.4992998 2.5287407 2.7032076 2.8583292 2.5344700 2.8882585 2.6002789 2.4740024 2.3121516 2.5655527 2.6787286 2.6399204 2.7554823 2.3566764 3.4569736 3.9678559 2.3054960 3.3968972 2.5914564 3.6609137 2.5657711 2.2711622 2.5418457 3.7091871 3.1840744 2.8002854 2.5977094 2.2911068 2.4838700 3.1468160 2.4058183 2.2877559 3.3135377 2.7083103 2.4801787 2.5320320 2.9630683 2.2027527 2.6620002 2.4991492 2.5612683 2.4653721 2.5479453 2.3900983 2.5282524 2.6866528 3.0302253 3.0648126 2.9493977 2.8440887 2.4975675 2.6909910 2.8114425 2.7553155 2.5090570 2.7753127 2.8207332 3.2456811 2.7877362 2.6641832 2.1269735 2.1646040 2.3397707 2.1419770 2.2089425 2.3927813 2.5506486 2.3753805 2.5363712 2.5019337 2.3065263 2.4506513 2.8315560 2.0152042 2.3932378 2.7546340 2.5760456 2.6077903 2.9592671 2.8842221 2.4873047 2.6486078 2.7897681 2.5741536 2.4993658 2.1498268 2.7011281 2.7056869 2.3890771 2.8018621 2.8668746 2.4043716 2.4833513 2.2388819 2.2101786 2.7382995 2.6574898 2.5128534 2.3973158 2.6823818 2.1057564 2.3163623 2.1023951 2.2309519 2.3943853 2.7574013 2.6483406 2.5692923 2.2264918 2.5667374 2.7901883 2.4486986 3.2902779 2.7533727 2.4955828 2.6306301 3.3526149 2.7652602 2.8593854 2.3339327 2.5605577 2.7787874 2.7670510 3.2730313 2.6072733 2.5434810 2.5986798 2.6045414 2.4994799 2.4432285 2.6086322 2.7258990 2.6284433 2.8527881 2.4214126 2.6733245 2.3248223 2.5146058 2.8629859 2.9079839 2.7137599 3.3810185 2.4123842 2.8103891 2.8763283 2.4873504 2.6192965 2.7882889 3.4861238 2.7071231 3.2318096 2.9445657 2.9453959 2.4716104 2.7324930 2.6777039 3.0323797 2.3117153 2.0274829 2.1000408 2.2805106 2.5433728 2.1198954 2.3715978 2.3199448 2.0514142 2.4372140 2.1201469 2.2544621 2.3577301 1.6810350 2.3086751 2.1121768 2.2307222 2.1495429 2.5102111 2.3517049 2.6016711 2.5828262 2.9976509 2.1933104 3.1884145 2.2818150 2.0055187 2.3309705 2.7946429 2.2301054 2.0378025 2.7549443 2.3521715 2.1882306 2.3425939 2.4455156 2.1900920 2.3572793 2.5212106 2.5397073 2.4482967 2.5437940 2.6380356 2.0404002 2.0172304 2.0731125 2.4089596 2.4341849 2.4090163 2.0915255 2.6195695 2.3747918 2.6920600 2.2886861 2.3621140 1.8454835 2.0028234 2.5682626 2.3273408 2.3590622 2.1752880 2.4592325 3.3812735 2.8098393 2.7741093 3.2649473 2.9452165 2.5492414 2.7747363 3.0665593 2.9577835 2.8618966 4.0477721 3.2423150 2.0083575 2.7223031 2.5342463 2.5223204 2.4000882 2.4810060 2.6242829 2.5638204 2.4194232 2.6775114 2.6251014 2.2587221 2.6498373 2.7343151 2.4148912 2.3828244 2.8992332 2.7825592 2.3549543 2.5633532 2.2274785 2.1959273 2.6021041 2.6129415 2.4936288 2.5970792 2.3929044 2.5209355 2.5731758 2.6497783 2.4219618 2.4760376 2.6757522 2.4618776 2.6737822 2.5851271 2.7071295 2.7342667 2.6282203 2.7627928 2.0975083 2.6728379 2.7869851 2.5454352 2.6495647 2.7872474 3.5503560 2.7086551 5.6254141 2.9615630 2.1990042 2.3957408 2.4675420 2.0614092 6.2026076 2.2209359 2.2278502 2.2594481 2.3875463 2.6811009 4.9846841 2.5221359 2.2743807 2.0982200 2.2518515 2.1695556 2.2396352 2.3607283 2.3666259 2.8882495 3.0852981 2.2398232 2.7574917 1.9718029 2.7837520 2.4433717 3.4431947 2.4096920 3.1232988 3.3214969 2.9120441 2.4834070 3.1617596 2.8709985 3.4251328 1.8166015 3.2214076 3.4671955 2.8036002 2.7017254 3.7747530 2.3641576 2.9979760 2.4042725 2.4629246 2.6470864 2.2764196 2.5182606 2.6040501 2.8624848 2.2359425 2.7067023 2.4024298 2.2819632 2.3335146 2.3846618 2.4593566 2.3984512 2.3061020 2.4471877 2.8767694 2.7186478 2.4032031 2.6185198 2.7152336 2.3410817 2.7389948 2.6726886 2.6972264 2.3785143 2.3902948 2.3171337 2.7383165 2.4866743 2.4996964 2.3640680 2.9326822 2.9874149 3.0406755 2.5995735 2.8401394 2.5735162 2.7012773 3.7366830 2.2310044 3.0992964 3.7176617 2.2813139 2.5356305 3.1874163 2.2804940 2.4242300 2.1106250 2.9168524 2.8136656 2.6333536 2.3904710 2.3055798 2.6169122 2.5450772 2.4045007 2.0268019 2.5315250 3.1630151 1.7560416 2.7820051 2.8228589 2.2833309 2.5363260 2.7528863 2.7450234 2.3964169 2.5971810 2.4026379 2.2990656 3.1150846 2.8281247 2.4958289 3.2032836 2.3731834 2.5251859 2.1558531 2.4870465 2.3152864 3.0613025 2.8330198 2.9431262 2.7061408 2.4559356 2.9235942 2.4981190 2.1671483 2.5958776 2.7032079 2.8965284 2.7372368 2.6103841 2.7539652 3.0826848 2.9974731 2.7976493 2.4373367 2.5620514 2.5979424 2.9116132 2.9960039 2.9914347 2.3837097 2.5574471 2.6742053 2.7255110 2.6682166 2.8110466 2.5461364 2.8637557 2.7880493 2.5908856 2.9158947 2.8663741 3.2500552 2.7413528 2.6921024 2.9797538 2.6471525 2.8074972 3.1542641 2.7854290 3.3385644 2.6968414 2.8242739 2.1559802 2.2708185 3.4477712 3.0150480 2.2504141 3.5388047 2.2163757 2.0519570 2.2981800 2.1902806 2.2885162 2.3293364 2.1646134 2.2679768 2.6548980 2.4237458 3.7554215 2.1844346 2.8335087 2.5748654 4.2180993 2.6483989 2.2866892 2.2835076 2.0358933 1.9469706 2.8253677 1.9044422 2.5429410 2.4858101 3.1738777 2.2656158 2.1824463 2.1194839 3.0340317 2.7928862 2.0970848 2.6647531 2.1633382 2.8584247 2.4057664 2.5366721 3.0595517 2.3769212 2.3252494 2.5856499 2.9914021 2.6510041 2.3443367 2.4963115 2.5950210 2.2590981 2.5738238 2.2572749 2.3609652 2.4945418 2.6121043 2.2812548 2.6487548 2.6402397 2.2507964 2.4391405 2.4926267 2.6889097 2.1724530 2.4066393 2.7859583 2.5315745 2.6568425 2.5995265 2.5531196 2.4114429 2.3176155 2.4624907 2.5711155 3.0371075 2.3792856 2.3070335 2.4134542 2.4963899 2.4734141 2.4306471 2.4228622 2.4743891 2.6066347 2.3999723 2.1788402 3.2946185 2.5245159 2.9754122 1.7825278 2.0624285 1.8058092 3.2884659 1.9997902 1.9345975 2.2518529 2.0021513 2.3027084 1.9739092 1.9352971 1.9709630 1.8343655 2.0883073 1.9198320 2.3285112 2.1177689 1.9016979 2.0405528 2.1531949 3.1470736 1.9535250 1.9150223 2.2803176 2.0413791 2.0700458 2.2314554 2.2324486 2.3153514 2.2497169 2.3073130 2.3377456 2.3244398 1.8062358 2.5780023 2.4506804 2.1620115 2.3323041 2.2745915 2.2533534 2.2691210 2.2949760 2.1856820 2.4739371 2.5591498 2.7414955 2.5117368 2.5823870 2.8343546 2.3197173 2.3972043 2.2205581 2.6460937 2.5975589 2.1060012 1.9799495 2.7964435 4.6686172 2.0717523 1.8666676 1.9080030 2.5207706 1.9650966 2.2860250 2.4486419 2.8937557 2.1654730 2.3635307 2.4303356 2.5633565 3.2107194 2.2193200 3.0144126 2.6828477 2.3126619 2.4780316 3.3141897 8.9999983 2.6216541 3.5893643 3.0965089 2.6400228 2.9332527 2.3034990 2.2850331 2.9450009 2.1406502 1.9843287 2.9224773 2.5044068 3.2093409 2.7223215 2.6648397 2.5080601 2.3092659 3.0383141 3.7088666 2.1604355 3.2395576 6.0553068 8.9999987 7.3433002 4.6431585 2.6359380 6.5858697 5.2161821 6.2172913 2.9740335 2.7170792 4.6434676 3.5965377 5.2798839 5.0344126 8.6617119 6.2119382 2.2693838 9.0000000 5.1879796 4.4643951 5.1649008 8.4117951 4.5908909 6.3560259 4.0200833 2.8414406 4.9349476 5.2073287 4.8539491 4.9358247 4.8450826 4.1682156 2.7948814 3.3672704 2.7957743 2.7867640 2.9184851 3.0882569 3.1217780 3.1190024 2.4400887 2.7674643 2.6424831 2.8252007 2.8306348 2.7972756 2.8202676 2.5983500 2.9717363 3.0776613 2.7416383 2.7400921 2.9886265 3.2143327 3.2501250 2.8139174 2.9396984 3.2149850 3.0369096 2.9944524 2.6875796 2.9025730 2.6690827 2.9180765 3.4584727 2.8744997 3.3945022 2.6645337 2.5910820 5.9382207 3.1087929 2.6100702 2.7117379 2.8276914 3.0795641 3.2272654 2.6924137 3.0344804 3.1869428 2.6218610 2.8647209 2.8701222 3.0284314 5.2291759 2.6894513 2.5667296 4.0953383 4.2808821 4.8030872 6.3862341 4.9985743 5.3078578 5.3209251 5.2241315 4.9585305 4.8182242 4.7395747 7.6507575 5.8503832 5.2111959 7.2092933 5.5825559 6.3787459 5.0711295 6.1259547 6.6513283 4.5524397 8.2368171 2.3721669 2.8029213 2.5782764 2.6585219 2.7137748 2.5307587 2.8561410 2.9432562 2.6600959 2.6503961 2.5633822 2.9642195 2.7123753 2.8911479 2.5492935 2.4801696 2.8749117 2.4831633 2.9257311 2.5177905 2.9262614 2.7254186 2.8951943 2.7788346 2.7939871 2.6169977 2.7337213 2.4983684 2.6786630 3.1285728 3.0729862 2.5830791 2.7204621 2.8648009 2.9318431 2.6802549 3.0349029 2.8147011 2.6408224 3.3070554 2.7982683 2.3720224 2.7476539 2.9009140 2.6748351 2.4788890 2.7243941 2.9807081 2.8699564 3.0160018 2.9261450 2.3826237 3.3245839 3.8033386 3.0999731 3.1211506 2.8118536 2.8335181 2.7017608 2.6149246 2.9757756 3.2717186 4.2824537 3.3155714 2.4486628 4.1481234 3.0227975 2.0609927 2.3161344 3.5998810 4.1256832 2.9300432 3.5214783 3.3664510 2.1345382 3.3657819 1.7080714 2.5717706 2.7876475 1.8102003 4.0235382 4.0768194 2.9188636 2.6677140 3.1359164 3.4384618 3.6111239 3.3534140 3.1526393 2.4253691 2.3018609 2.2678922 2.2711788 2.3565471 2.1604766 2.4306528 2.8497927 2.3530314 2.3794510 2.1104752 2.3754880 2.4348730 2.2710777 2.5859024 2.5497029 2.4811190 2.0865631 2.2562653 2.2606346 2.7458208 2.0304952 2.6963994 2.5808676 2.6381571 2.4533110 2.6336828 2.4978977 2.3522179 2.4979417 2.7028285 2.7191082 2.9568946 2.7950103 3.1134186 2.5913464 2.8388239 2.5859067 2.8988738 1.7052092 2.8484270 1.9622374 2.5748986 2.7547548 2.7623510 2.9871335 4.6146653 2.9794644 2.7333887 2.7655795 2.0186206 2.2052338 2.4590669 4.4189942 2.5859394 3.2043486 2.4715535 5.1104708 2.9976347 2.7119240 3.0051617 5.1742805 3.8134962 2.5974868 4.3435733 4.9124507 3.8323790 4.4161546 5.5345104 3.4355657 4.3091971 3.0573673 4.0956161 3.6828014 4.8313293 3.9916365 4.2455428 2.2471882 4.5734680 2.2361808 3.6356654 4.5665294 3.5201697 4.3348596 4.1807534 2.6112557 2.7138174 2.7468115 2.4994126 2.7827667 2.5740700 2.7497840 2.5303936 3.0651324 2.8869722 2.8226475 2.5970505 2.8197901 2.7396515 2.3091467 2.6238028 2.7161117 2.8619205 2.9399184 2.8643273 2.7193517 2.5187355 3.2530803 2.9312411 2.4776467 3.2326476 3.3832169 3.5485295 2.9761913 2.9986442 3.6201633 2.7582488 2.8060417 2.9469529 3.4244035 3.5802519 3.0037807 3.5732231 3.3477792 2.8002084 3.0672862 2.7489106 3.4435808 3.7912193 2.5536903 2.9891567 3.4138094 2.9855637 3.5986951 2.9710431 3.5416822 2.6754459 2.7708981 2.1016487 2.3690614 2.3612066 3.6038467 2.5690158 3.3957688 2.4101107 2.7203259 2.5516706 4.3231645 2.9947092 2.7358377 3.0866486 2.5668811 3.5517834 2.4968448 3.2527936 2.8277388 2.9009985 3.2775720 2.1576501 2.4915914 4.4679194 3.1943624 2.3449409 3.4486644 4.1275851 2.6940407 2.5237395 2.6089760 2.6169838 2.4452649 2.4404912 2.4174821 2.3884674 2.8474994 2.6029507 2.6593840 2.2181681 2.9455961 2.5324598 2.5518082 2.3315719 2.5748968 2.6149992 2.3686694 2.8098297 2.6735685 2.6831514 3.0994073 2.4585504 3.0242648 2.6297852 2.7970639 2.8484253 2.8202119 2.8752652 2.7994820 2.5797811 3.2962114 3.0755373 2.9325997 2.9283820 2.3139607 2.1437533 2.5914143 2.2313638 2.9842646 1.9962866 2.8300353 2.8033512 2.7640979 1.9448915 2.8369355 3.1209347 3.2445391 3.3285185 3.4413392 2.5730518 3.4323910 4.1734840 3.0913818 2.9548901 3.1634591 2.9647355 3.6650889 3.0557250 2.2329466 2.2601882 2.1542250 2.3351523 2.0710197 2.2674953 2.3349710 2.3229633 2.0953021 2.0965745 2.3725133 2.0970747 2.2663431 2.2883407 2.2556419 2.3711214 2.2422486 2.2976958 2.3303823 2.3912189 2.1921966 2.0012980 2.3387636 2.2778276 2.3455792 2.1306710 2.2567368 2.3540141 2.5008434 2.6076945 2.0542683 2.2896947 2.3670120 2.4053955 2.2357281 2.4427997 2.5197585 2.1261921 2.4875550 2.4969492 2.3768217 2.7038222 2.2320126 2.5808748 2.3094884 2.4433708 2.4425896 2.2444602 2.3158559 2.4090385 2.6238861 2.4741658 2.4875613 2.1654043 2.2785880 2.2738829 2.4836902 2.3853549 2.4945375 3.0902354 2.2902922 2.3924844 2.2102050 2.7686505 2.5204604 2.4308248 2.5482769 2.6795919 2.4718196 2.6086778 2.5535963 2.5891355 2.4236555 2.6307067 2.3267450 2.8554320 2.5278733 2.3064175 2.2833319 2.6158521 2.6488286 2.9310652 2.6535055 2.8903234 2.5280131 2.6705406 2.3396349 2.6311359 2.5437063 2.7519246 2.8295544 2.9740227 2.9140723 2.9370272 2.7871107 2.7733709 2.8811102 3.1001965 2.6512962 2.8884587 2.7906486 3.0016439 3.1952529 2.8259917 2.8920088 3.0183594 2.7483485 2.9620128 2.8823735 3.6466213 2.7235715 3.4289314 3.2904291 3.0146424 2.5784080 2.9550417 2.7079434 3.1869227 2.7918669 2.9432030 2.9141251 3.0793598 3.8416616 4.2060930 3.3415398 3.1228120 3.6858239 4.9790794 2.6099852 3.5657428 3.8517614 4.1377419 2.9256963 2.8241720 2.3673035 2.8098190 3.9474117 2.6570807 2.7935706 3.3002028 3.3121326 3.2461284 2.7880477 4.5328211 3.2617079 3.1645297 3.6455317 3.5297915 3.4331465 3.1506328 2.7551146 2.3390674 3.1637791 4.5019531 3.8637284 4.3491162 3.4769482 3.6401261 3.7620382 3.6319760 2.7586104 3.4939729 2.4418038 2.7417601 2.3653293 3.9564111 3.0469360 2.8306621 3.2450750 3.2218883 3.7075066 2.3950115 4.0310776 3.4450966 4.2264923 3.3056949 2.9199163 2.7965055 4.4813283 3.5641148 3.9716307 3.2443814 3.3522168 3.3715855 2.2291121 2.1911550 2.8307357 3.2508038 2.6217946 2.7685906 2.4876668 2.4539181 2.4868925 2.4844805 2.9102946 2.4664676 2.3739604 2.6033378 2.6016049 2.3600131 2.3160421 2.6526588 2.7832084 2.1854087 2.4665327 2.6358092 2.7266084 2.5990999 2.5889295 2.2698026 2.2936253 2.7419663 2.6847119 2.6009925 2.5983747 2.8203182 3.1382794 2.5447385 3.0893857 2.4740221 2.4697096 2.7953779 5.1611261 2.7891999 2.3149486 4.9683428 4.5596080 4.9594450 4.0681487 4.7637021 4.3643715 3.0094744 4.9119563 2.9102998 4.3115377 5.0900880 4.7506496 4.4721383 4.4054620 5.2426953 4.7629743 4.9881705 4.2724526 3.1831168 4.5209995 4.7140635 4.6152143 4.6128897 4.1464326 4.0373283 4.3982915 4.5913468 5.2260021 3.5065801 2.9837282 4.8264502 2.8921269 4.9906466 2.6996419 3.0256600 5.0185185 4.8886162 4.0874295 5.2927043 3.1214585 3.5109373 2.4277638 2.9894056 3.3732022 5.4111100 2.5255236 2.4214848 2.8553896 2.7201981 2.6212353 2.4310533 2.7386834 2.7548967 2.6802431 2.7732309 2.5461347 2.8755444 2.5724975 2.3427989 2.5491235 2.4271692 2.7227588 2.5549702 2.7570731 2.4945139 2.6917157 2.5694270 2.6076133 2.4445954 2.3721743 2.6618406 2.5776991 2.4360711 2.6502364 2.3875055 2.6117202 2.4952544 2.6565738 2.5844596 2.4499295 2.2775646 2.6460316 2.5919277 2.2347244 2.3657503 2.5305568 2.9194732 2.4824156 2.6722002 2.8304173 2.6513108 2.8760203 2.3838961 2.5665422 2.5447969 3.3433182 2.7324766 2.6491345 2.4235951 2.5964341 5.3406008 2.3943356 3.5722099 3.3251024 3.5805668 3.4343777 3.3059642 3.3791519 3.6067995 3.6753560 3.3547158 3.4774505 3.0123784 3.6188474 3.4060494 3.5649571 3.3757810 3.3545188 3.1277167 3.3201026 3.6947396 3.5001805 3.3523334 3.5694604 3.4387983 3.3087043 3.3498319 3.9260403 3.4575280 3.4786357 3.3051996 3.3322739 3.4538364 3.4959255 3.6404161 3.5331329 3.2806781 3.1429284 3.7981420 3.5313159 3.7612298 3.1385734 3.1483091 3.6450415 2.9011531 3.8639311 4.1078307 3.3489081 3.0013420 3.6710803 2.9819532 3.1350405 3.9680056 4.0116530 3.0218669 2.9059802 3.1197470 4.2834315 3.4986192 3.5584020 3.0875989 4.0742540 3.3798087 2.7971011 3.7126930 3.3597134 3.2097701 3.5751124 3.3772182 3.0784356 2.7136319 2.9035159 3.0919310 2.9880491 3.0008909 3.7942281 3.0748565 2.7327778 3.7085052 3.5551279 2.8665328 3.0152878 2.7854646 2.6821621 2.7544400 2.2595439 2.5597242 2.3812544 2.4046551 2.2967986 2.5550173 2.4053986 2.4671439 2.6210578 2.4311457 2.7888921 2.2080230 2.9564201 2.7956092 2.6189564 2.8295908 2.7883752 3.1443976 2.6549614 2.7609391 2.9122864 3.0801239 3.0121176 2.7373764 2.4664597 4.7638264 2.9957864 3.2248599 2.9046881 2.8006773 5.9356093 2.5955831 3.2281191 3.1464035 2.6065041 3.3013982 2.5853355 2.5915682 2.7126691 1.9955876 4.4009829 4.7874171 3.8480606 2.6368417 4.4988436 4.2813592 3.3912506 2.9770748 3.2701306 4.3412054 3.7772679 4.3020261 4.1342722 5.0426330 4.6452157 3.3635675 2.8626132 2.5358687 4.7279468 4.6891027 4.5386552 3.6908261 3.7711362 5.1308292 5.9655919 4.9490611 3.1303318 4.1950501 3.7638689 3.8099934 4.6113009 8.2040427 6.3052435 5.7512488 5.7834139 4.6892492 4.7021218 6.0893329 4.0546779 5.7480510 3.2944528 3.8693277 5.9726864 3.2172436 2.8076856 3.3452212 3.2277639 3.3141162 2.9141578 2.9619133 3.2351817 3.2923838 3.1439516 3.0283820 3.3080391 3.5369519 3.4663325 3.6790993 3.4999245 3.1403039 3.3772710 3.0494581 3.2178103 3.1261542 3.6371185 3.5630241 3.3573039 3.2609787 3.0893596 3.2140339 3.0249023 3.5527606 3.1451484 3.5146846 3.4302438 3.6718909 3.2770971 3.1709018 4.0708813 3.0314965 3.6778843 2.7029100 3.5524116 2.7233808 3.4691285 3.3196296 3.3326635 4.9763395 3.9417843 5.4387087 4.0834381 3.9640362 2.9362261 3.3523229 2.7474085 7.7402263 5.7617902 5.1328198 4.5704164 3.6018296 3.6987630 3.1986402 3.8807172 3.3971027 3.1508143 3.6267773 3.9298789 3.3641386 4.0089426 2.7935507 3.6122585 3.7987339 3.7488128 3.2168912 3.5446384 4.0464155 4.2087413 3.1673701 3.6928024 3.5885640 3.5177137 3.5333946 3.8608131 3.5800075 3.4309823 4.3765936 3.5688930 4.1095173 3.8493178 3.7108031 3.0765639 3.1519058 3.8298077 3.9482865 4.1047545 3.4632806 5.4157110 3.6210316 4.2172279 4.3172493 3.8451271 4.3196905 3.7350706 4.1566627 3.8558871 4.7494109 8.9999986 4.3910721 4.0646952 2.7408955 2.7412793 3.8250636 2.6520867 2.7314096 2.7978033 2.7021284 2.7303669 2.8716602 2.8179386 2.8149696 2.5280402 2.6946755 2.7977406 2.5692476 2.7084188 2.5177898 2.6660408 2.9528690 2.7461104 3.7303214 2.7094477 2.7378358 2.6615942 2.7808890 2.7910859 2.7343412 2.7659000 2.5736300 1.7712557 2.6259880 3.4960666 2.7079601 4.4268763 4.4268763 4.4358638 4.4358638 4.5560524 4.3839829 4.2437363 4.2907668 4.0285687 4.0527985 3.9589943 4.2865077 4.2865077 4.1265568 4.5458652 4.0045067 4.3417972 4.5990312 4.5990312 3.9327740 3.9327740 4.2980479 4.5406324 1.9255136 1.9255136 4.4251889 3.6599247 2.3040977 2.3040977 4.4029579 4.4029579 2.3788482 2.3788482 3.9007336 6.6137998 1.6349688 
NEMVEC004094_KOG0277                                                                                                                                   3.3040378 2.7280104 3.1640812 2.6611775 2.7397725 2.0551189 3.1221278 2.4942789 2.3215857 2.7418942 2.2000250 2.6472849 3.0139689 3.1115243 2.9911927 2.4708412 2.6662270 2.4851121 2.0897410 2.9561366 1.9556774 2.6043488 2.8337679 2.2917281 2.5788925 2.3699711 3.3405854 2.2370644 2.6464202 3.7770640 2.3420351 2.3855069 3.0747423 2.5716707 2.6262198 2.8094669 2.4184947 1.9014242 2.7437273 2.5965422 2.5928207 2.3395037 2.3883210 3.0213649 2.6274097 2.4565450 2.2948032 2.1788904 2.6436948 2.4605939 1.6587269 2.4291500 2.5390956 2.7017086 2.8774388 2.5699747 2.6580593 2.2587053 2.7153951 2.5725640 1.7964310 2.4424521 3.5882535 2.1308348 2.1146877 2.3694315 2.3125843 2.6906934 2.6219140 2.4865600 2.6586676 2.9696734 2.2813023 2.4300546 2.3895607 2.9778435 2.2720484 3.0848897 2.5853683 2.4947061 3.1487173 2.2463051 2.8472768 3.7079094 2.7336243 2.2110484 2.0989190 2.4047339 2.3852073 2.6604864 2.5224344 2.0819490 2.0491475 2.0912521 2.0746937 2.1477635 2.0121265 2.0540321 2.1366571 2.0513046 1.9520621 2.0106675 2.1147964 2.1115318 2.0166866 2.0154545 2.2247322 2.1038554 2.1422144 2.1448565 2.4306594 2.1084262 2.1039309 2.3563099 2.3956645 2.0711745 2.0991759 2.2671925 2.0695519 2.1808205 2.1580110 2.3139722 2.2030571 2.2268299 2.1479519 2.0213325 2.3248046 2.4080483 2.1822929 2.2462961 2.5825898 2.5606386 2.2190785 2.8686080 2.6836194 2.2101216 2.3554367 1.9901379 2.1683926 2.1852187 2.2553162 2.2517603 2.1055820 1.9226220 2.2993663 2.4182557 2.0881518 2.4334822 2.1690592 2.0596102 2.3449402 2.3963649 2.0831676 1.9185605 2.8780404 1.9071149 1.9903358 2.0553028 1.9007574 2.3797679 2.1873580 1.8961171 2.1979437 2.6923122 2.6051587 2.0884753 2.1777708 2.1170177 2.4825896 2.7071875 2.0206563 2.3853941 2.1115083 2.6993623 2.5505556 2.1072493 2.2329071 2.7196559 2.6908662 2.8720150 0.7232378 0.8216807 1.1718965 0.9849066 0.9776328 1.1057242 1.0902529 0.8957290 1.0199884 0.9356096 1.0180695 0.9276877 1.0367821 0.9807245 1.0826895 0.9762235 1.0552972 1.0414480 1.0259667 1.0462167 0.9848059 0.9966238 0.9965133 0.0000000 0.9870974 1.0064661 1.0621895 1.1493304 1.2526742 1.0698952 1.2994818 1.2369618 1.4331076 1.5600020 1.1253602 1.2808010 1.7225172 2.0363065 2.0771803 2.5412673 2.0613856 1.9183265 2.6522737 2.5535911 2.1614257 2.0573560 2.5571225 2.6573996 2.1468811 2.5194527 2.1267477 2.0698352 1.6583940 1.9446313 2.2868269 2.0691555 2.2850709 1.9927782 2.2305364 2.0308738 2.2374598 2.2861121 1.8524777 2.6382510 2.5684011 2.2663799 2.0306259 2.1383128 2.0807159 2.1317023 2.3549203 2.4867739 2.2140402 2.0027897 1.8651800 1.9956618 2.0611901 1.8645066 3.0744765 2.2928106 1.9329783 2.0477958 2.8440542 2.2408672 2.4417958 2.2086342 2.6170480 2.5113644 2.4344408 2.2292574 2.2753711 2.4200221 2.3062165 2.5475255 2.5035526 2.4996525 2.4662333 2.3364040 1.9136991 2.1880997 2.5745794 2.8406108 2.7580292 2.3703156 2.5216024 2.0532726 2.1638308 2.2971391 2.1567286 2.5608320 2.5956188 2.4342343 2.4736929 2.4330439 2.7628794 2.8299232 2.2611060 2.2628148 2.1984770 2.3637583 2.4514393 2.3444810 3.2702608 2.8994940 2.3653020 4.7115030 2.6093610 3.0057071 3.5534860 2.8337745 3.0117601 4.4548891 2.4190474 3.2197413 3.6425581 4.2518300 3.6410908 4.8282879 3.1986410 3.9126372 4.7420529 4.3675526 3.3078851 4.8825958 4.3876449 6.0555456 4.2875602 3.2702704 4.5921659 4.1691945 2.4903079 4.3044257 3.9059069 4.6141543 3.9740509 2.4778128 3.3811368 3.8485476 5.5640515 3.9543484 4.3183634 3.6952647 4.7238382 3.6538864 4.1726501 3.5943370 3.6107659 4.0484084 5.0604484 3.9245651 4.0546898 4.4494806 4.0179857 3.8211504 4.2065640 3.4909149 4.5558784 3.7420871 4.0885603 2.4383424 2.5722790 2.4119876 2.4662936 2.2683422 2.5044061 2.2623709 2.4169382 2.5594428 2.5794532 2.5118367 2.4361778 2.4228294 2.2833444 2.2763827 2.4209687 2.3420575 2.4143042 2.3283630 2.3864330 2.3125968 2.7450309 2.3575301 2.5708000 2.4099499 2.5000564 2.2271143 2.4511274 2.5345013 2.3895199 2.3836376 2.2963478 2.3003107 2.4396713 2.3265866 2.5034812 2.9603404 2.6363668 2.4382525 2.6137707 2.5482197 2.2736619 2.8795965 2.4400537 2.2626100 2.6732960 2.8218383 2.4265528 2.2025316 2.3113218 2.6279340 2.3009839 2.3449555 2.7414915 2.7712927 2.2473585 3.0939959 2.4709383 2.4791254 1.8312175 2.4887682 2.3493631 2.2930915 2.8794372 2.4964433 2.1554512 1.9452612 1.8149947 2.1364488 2.3392451 2.2213288 2.6613401 2.5401813 3.3920479 3.3574665 3.3016810 2.7064823 2.6441205 2.4167376 2.9321619 2.9582681 2.9259735 2.5646257 2.9675998 2.8382758 2.8720808 2.5786806 2.6561735 2.7358662 2.4584406 2.4784603 3.0508996 2.4608030 2.6382704 2.6946366 2.5321472 2.7841455 2.9163950 2.2859782 2.8192176 2.2994721 2.6847094 3.0149386 2.4862639 2.7625025 2.5927483 2.8746325 2.8406546 2.9349438 2.8843557 3.0484777 2.7954870 2.6300082 3.3879768 2.6771406 2.4083912 2.9249790 2.6147873 3.0639956 3.2139903 2.8122648 3.2456470 3.4094396 2.2263338 2.2516195 2.9978712 3.0300317 2.3416686 2.2531552 2.2108674 2.0764535 2.2728044 2.1947414 2.3916556 2.4490295 3.1788878 2.6783766 2.4133637 2.4829923 2.6241768 3.1047369 2.4015810 3.3851028 2.4225518 3.0964488 2.3469582 2.4873624 2.8797530 3.5959121 2.5475822 3.2660683 2.5612060 3.2118718 2.4259287 2.6906925 3.2107108 3.1676865 2.4810833 2.4733328 2.5506599 2.8138972 2.6421702 3.4784370 2.5585812 2.4602057 3.2794148 2.8384013 2.9862913 2.9004431 3.1257141 3.5213792 2.9004431 2.8969664 2.9962319 2.6466286 2.7568724 2.7712774 2.7961182 2.6379825 2.7747006 2.9618700 2.8905870 2.7251081 2.7175665 2.6280115 2.8378352 2.7442797 2.6435278 2.7160923 2.7686909 2.7323674 2.9118268 2.7604292 2.8292668 3.0638237 2.6544378 2.6641571 2.8225934 2.7802666 2.9489637 2.5259028 3.0116688 2.7669417 2.6039833 2.5508482 2.8978452 2.6546388 2.6284103 2.6740492 2.5017581 3.4279726 4.3745487 2.3569362 2.5949806 2.6325038 2.8777863 2.0224455 2.8963579 2.7771319 3.5339739 2.9335545 2.8626263 2.6591196 2.1725089 2.7910867 2.8997335 2.3850010 2.5352364 2.9249277 2.8431825 2.4649587 2.9585050 2.6502446 2.3987162 2.4642835 2.5648474 2.7409658 2.4448614 2.6359751 2.6677479 2.6871665 2.8059615 2.7770299 2.9152587 2.8364000 2.6822985 2.4857556 2.5943583 2.8266129 2.8329868 2.4406437 3.2137285 2.4194796 3.2609871 2.9844023 2.7223829 2.4528782 2.5814648 2.6467829 2.2664198 2.3541982 2.4181708 2.2914741 2.2201107 2.3229674 2.5458128 2.2490576 2.8127830 3.1713891 2.3487186 2.7311019 2.7296187 2.7618882 2.8309712 2.7519653 2.8403279 2.9383480 2.7490698 2.9917704 3.1583443 2.6850838 1.9660499 2.8263121 2.9580085 2.4365952 3.1546115 3.0365835 2.4398378 2.3905324 2.3043652 2.3800627 3.0914201 2.3705658 2.3779337 2.5591930 2.4593407 2.3048011 2.4173358 2.6470477 2.6757652 2.5813622 2.9836757 2.5642142 2.5395367 2.4496699 2.6667007 2.4516493 2.3932540 3.4198784 2.6841433 2.6631649 2.5536525 3.2578275 2.5770721 2.6585323 2.2891082 2.5999823 2.5224663 2.7718320 3.1702769 2.7407651 2.4877573 2.2604771 2.6626404 2.6127962 2.6271501 2.4756247 2.6490962 2.2372399 2.4281297 2.4646897 2.5711410 2.6875625 2.8826134 2.7461403 2.6149507 2.4428813 3.1912567 2.7596150 2.7691309 2.7870208 2.6493238 2.4977040 2.7344510 3.0013389 2.5938347 3.5438437 3.0950327 2.7617836 2.6750975 2.7101649 2.8565869 2.9134621 2.5991149 2.0581835 2.2822317 2.5570878 2.5786699 2.0262833 2.8303464 2.6933287 2.3455608 2.5851982 2.2142728 2.3571189 2.5899099 1.8698107 2.3453996 2.1893046 2.2071393 2.4463761 2.7150314 2.2893955 2.8439944 2.3933056 3.1004207 2.2960050 2.9839073 2.1661085 2.2999662 2.1987172 2.7164442 2.3678149 2.1406184 2.6893386 2.7356709 2.2763450 2.6076046 2.3679591 2.3521775 2.5499481 2.4587090 2.5321541 2.6671288 2.1201782 2.4488269 2.2262024 2.3017041 2.4294923 2.3476954 2.9625439 2.5727593 2.5144986 2.6203533 2.4897519 2.4153610 2.3919221 2.8810679 2.2335030 2.0294452 2.3077755 2.2884658 2.5184817 1.9384186 3.2920024 3.5188248 2.4728903 3.0614203 3.3645248 3.1845498 3.2158328 3.2799404 3.7418022 3.4598695 2.5986786 4.6407121 4.3472366 2.1807059 2.6193095 2.2738509 2.5528037 2.3108573 2.6516133 2.5155611 2.4017866 2.6859204 2.7209838 2.5655663 2.2338176 2.2513594 2.6759928 2.3952289 2.4568292 2.7878284 2.9464988 2.4593189 2.7374040 2.5194164 2.4094772 2.5374611 2.7345036 2.5748303 2.6089617 2.4131582 2.6296356 2.4341292 2.9019267 2.8110170 2.3717976 2.5386038 2.4782764 2.5057148 3.0848879 2.9357177 2.5184822 2.8462761 2.9326326 2.2048327 2.5103603 3.5639918 2.4466568 2.1028173 2.6619228 3.0065984 3.2009606 6.4400137 2.7980716 2.1162222 2.4083068 2.1963227 1.9503260 6.3730484 2.2928318 2.3285246 2.3565694 2.1662064 2.4628806 5.5760218 2.6130430 2.3968464 2.2598861 2.4515163 2.0598352 2.2282052 2.0920309 2.2677741 2.9163876 3.2971694 2.0746292 2.9467362 2.4484255 2.8164353 2.4735707 3.4110770 2.4963550 3.3347434 2.5342683 3.2938915 2.5273534 3.6744681 2.9113011 3.1183634 2.4259349 3.3397339 3.2199869 3.0008385 2.5788837 3.8849233 2.0799640 2.7147474 2.3368596 2.0065248 2.4303573 2.1136917 2.2286284 2.4528732 2.6440003 1.9959500 2.5512611 2.1863616 2.3500662 2.2011520 2.3879198 2.4417297 2.1660173 2.1917254 2.0397245 2.9797775 2.4011991 2.0720683 2.4379931 2.2765930 2.2160430 2.4686790 2.5838270 2.6710254 2.1460835 2.5244188 2.5588784 2.4621975 2.2963018 2.2392975 2.1246146 2.9219209 2.3917038 2.7649116 2.6095424 2.5892477 2.2617102 2.8199386 3.0988188 2.5193228 2.8334541 2.7684422 2.3427999 2.4788072 3.0765599 1.9108216 2.3195479 1.9781259 2.7385354 2.4950347 2.9307428 2.5130356 2.0478980 2.4370938 2.3036369 2.5341019 1.9905814 2.1817246 2.7261895 2.0419681 2.7370017 2.9634739 2.3151304 2.9243376 2.5069867 2.3636797 2.3232448 2.3042216 2.6430736 2.5393942 2.5505372 3.1869154 2.5277685 2.5238236 2.1737534 2.0687985 2.3845194 2.6586566 2.4058381 2.7480089 2.6799917 2.6016844 2.5295874 2.4160616 2.7636375 2.7015322 2.6630911 2.7139000 2.6286898 3.2236357 2.8478322 2.7098929 2.8246838 3.4103958 2.9427224 3.0258057 2.5377493 2.6469218 2.8676724 3.3485944 2.9472602 2.8939918 2.7446317 2.7358108 3.1783297 3.1945336 2.7119738 2.9623134 3.0662075 2.8247310 3.1036865 2.7577101 3.0231737 2.8735994 3.1685863 2.7688658 2.9883285 2.8907774 2.7041165 3.0317122 3.2859263 2.8553882 2.7348507 3.0410724 2.7619056 2.0223368 2.3299230 3.6866840 3.2163591 2.6703044 3.4672887 2.5471703 2.5511931 2.4910121 2.4425830 2.2865400 2.5470594 2.5610710 1.9221361 2.7143748 2.6920414 3.4671159 2.2300039 2.9226545 2.9215448 4.3499448 2.5449530 2.4190012 2.1202997 2.2402555 1.9110161 2.9634376 2.1384776 2.7470971 2.7079346 2.7864281 2.1961365 2.1334852 2.2378494 2.8256315 3.2954211 2.0409649 3.1347984 2.4232820 3.2582066 2.1271566 2.4484058 3.3948460 2.5862153 2.2178772 2.7672354 2.6308099 2.4331474 2.3330904 2.6108792 2.7150668 2.3483441 2.4842577 2.7162613 2.2932566 2.3218558 2.8683986 2.6073753 2.6737244 2.6173999 2.4990161 2.4408159 2.5442906 2.7271521 2.3496157 2.5224688 2.6999229 2.4756410 2.6902193 2.4302999 2.5295429 2.5576443 2.2410403 2.6992256 2.7115957 2.7131370 2.4965673 2.5735826 2.4090020 2.6864517 2.6555929 2.7026418 2.5284906 2.4715527 2.5064988 2.5762196 2.2068886 3.2192980 2.4550298 3.1298889 2.0496497 2.3447133 2.3098247 3.1275791 2.2718493 2.2676815 2.2917465 2.1556079 2.1814653 2.1325739 2.1491359 2.2145289 2.3585632 2.2003227 2.0826215 2.5936365 2.2617407 2.1483813 2.2778000 2.5118806 2.8508890 2.2357826 2.0957990 2.2151193 2.1006071 2.0544035 2.3392125 2.6521387 2.3566144 2.2526886 2.4427918 2.6545502 2.4730688 2.2798962 2.7866024 2.3305594 2.4762986 2.2900524 2.4850100 2.6973738 2.6098310 2.2872493 2.5846806 2.4797868 2.6506107 2.6583090 2.5990739 2.8966337 2.8838766 2.4307360 2.7187648 2.5132583 2.4320430 2.5823338 2.1846442 2.2670426 3.0310088 3.9588158 2.5559171 1.8793198 2.2290594 2.3267360 2.4485019 2.6274763 2.5563467 3.0235685 2.1951123 2.4813671 2.6593422 2.9352603 3.3869327 2.9009679 2.6728580 3.3718275 2.6859924 2.0334473 2.9866073 6.3362513 3.6506486 2.7598961 3.4336499 2.2782853 2.9850676 2.2502638 2.4471609 3.1148234 1.8696382 2.7774226 2.8071008 2.3780691 3.3000375 2.5935247 2.6312879 2.7657348 2.6736616 3.4133193 3.5032501 2.6371799 2.5555461 5.7278815 7.0124729 5.9673351 4.3900538 3.2331181 5.7295711 4.8202283 4.9718031 2.9403713 3.3634907 3.7539394 3.7748737 4.5223695 4.2922700 4.2586533 5.2096333 2.4696472 7.7868241 8.0401951 4.6214362 5.2772700 5.2889728 6.2952297 6.6029634 3.4848142 3.1817831 4.7849643 3.1835191 5.2053877 4.5449663 4.2756419 3.7582177 2.7051138 2.5497098 2.5773360 2.5718737 2.4287887 2.6110757 2.7948831 2.7740672 2.3877268 2.4385131 2.3767745 2.5800910 2.5337168 2.5919295 2.3885492 2.4975074 2.4212175 2.6655549 2.4776969 2.1801115 2.6146225 2.7204708 2.7108742 2.6749202 2.6829641 2.8172003 2.7764366 2.8029413 2.3091481 2.6250233 2.5873484 2.5639797 3.0868093 2.4537465 2.6627153 2.4609555 2.4786482 5.9719073 3.2423838 2.3471850 2.5341862 2.4462505 2.7134285 2.7650359 2.6894492 2.8245890 3.0330054 2.6234701 2.9152692 2.6641689 2.6509266 5.1754443 2.5883397 3.1056404 4.2920813 4.1681178 4.4290988 6.0099153 5.1057222 5.2250468 6.7339807 5.1060951 4.9015336 4.4570390 4.3619343 7.2276905 5.0139529 4.9197496 7.2646918 5.3099123 5.8988961 5.1518193 5.5885102 6.2749107 4.6880669 7.0445222 2.7744260 2.9426100 2.5710037 2.7341163 2.8200436 2.7799745 2.9218693 3.0251456 2.7889499 2.9362546 2.6294580 2.9272463 2.6453543 2.9626366 2.7845181 2.5764733 3.0443603 2.6031702 3.1418223 2.8905415 2.7938598 2.8749872 3.0677402 3.1714789 2.7931403 2.4882766 3.2707812 2.6380906 2.8523083 3.4662760 3.2266327 2.8922365 3.0308514 3.5824243 2.7166487 2.5094005 2.8674069 2.9397775 2.8801064 3.1476448 3.3465739 2.6382792 2.6329402 2.9090648 2.9743407 2.8459398 2.9243489 3.0985526 2.9076193 2.6191851 2.7597955 2.7289126 2.8698798 4.0851387 3.0248020 2.8820191 3.2478553 2.8217683 2.7816793 2.9473434 3.2547686 2.8496906 4.1859107 3.3374024 3.1611889 3.9763794 3.5056129 2.6788775 2.8377941 3.6070509 3.8846195 2.7511224 3.2676604 3.8224573 2.9584761 4.8089687 2.5792139 3.1601019 3.3446590 2.4972751 5.3796622 3.6754203 3.7167617 3.1918172 3.3182381 3.4404169 3.7181398 3.7506896 3.1450507 2.8509560 2.5409348 2.4572673 2.2943817 2.2682565 2.2967520 2.2450294 2.6022673 2.2509886 2.2812057 2.1939392 2.3627617 2.5764367 2.4792559 2.6553340 2.4545091 2.4001135 2.2154802 2.4068752 2.2536566 2.8635888 2.0674258 2.7882026 2.4422470 2.8444707 2.7030833 2.8525949 2.0917108 2.2770649 2.3580891 2.4165955 2.8257926 3.1255140 2.8329388 2.9567209 2.8318297 2.5915824 3.0116354 3.2594208 2.0061336 2.7606875 2.2262265 2.4365016 2.9094609 3.1387608 3.0680141 4.8495240 2.4274527 2.4306521 2.7452532 2.2940977 2.5850659 2.8191212 4.6476769 2.9235205 3.2707921 2.9038937 5.3732668 2.4459628 3.0360169 3.6517595 5.3782265 3.5909126 2.8766143 4.3788663 4.8853003 3.7372866 4.7964084 5.6974345 3.4684864 4.9326899 2.9280830 4.6876780 3.9838054 5.0037041 4.0550419 4.5096528 2.1020044 4.8014537 2.5553647 3.5335609 4.5642676 3.5080206 4.4872275 3.8688025 3.0893054 2.6981719 2.6268261 2.7006649 2.9550949 2.9953599 3.0464924 2.5352001 3.0027479 2.9835573 2.7694989 2.6961786 3.2287015 3.0137276 2.7359211 2.5302598 2.7429724 3.0550157 3.2099552 2.9211571 2.7426368 2.7212607 3.7170916 2.7839711 2.6510713 3.2129142 3.1808679 3.3509573 2.8478680 2.9575399 3.3759824 3.0182633 2.9216225 3.4056164 3.0821853 3.4885730 3.4218436 3.1823048 2.9624654 2.9613782 3.3320214 3.0950192 3.5923121 3.7579156 3.0310607 2.9610290 3.3108896 4.3939050 3.6610315 2.5281058 3.5319943 2.6952181 3.0606388 2.3476753 2.3699593 2.6866203 3.6102018 2.6252287 3.2751169 2.5679857 2.5849762 2.3624824 3.2079571 2.9509041 3.1996252 2.6923665 2.8158008 3.7906307 2.5508298 2.6002850 3.2223741 2.8812736 3.3316403 2.3573976 2.3234141 3.3909843 2.9143270 2.5512141 4.0942512 5.3253762 2.7065640 2.4861678 2.5891405 2.6023238 2.4390846 2.5944957 2.3488420 2.4158050 2.7789799 2.6274220 2.2982783 2.4020481 2.6680241 2.6160380 2.4674382 2.2574992 2.4483460 2.6009074 2.4689161 2.4209055 2.7441735 2.7774235 3.0619120 2.6586068 2.9727942 2.4875408 2.5261362 2.9706350 2.7314641 2.7481963 2.5018055 2.6915858 2.9003213 3.0593243 2.8125393 2.8647654 2.5540097 2.3774338 2.5640291 2.2262913 2.5696039 2.2604666 2.9137983 2.4561157 3.2944583 1.9629116 2.8019304 3.1218702 3.5138154 3.5560231 3.6827893 2.1247171 3.2284830 3.3511747 3.4349021 3.1266015 2.7957934 3.2901216 4.1163304 4.2609870 2.3600370 2.3981880 2.3311816 2.5300082 2.2803694 2.3609254 2.3507924 2.4743739 2.2086677 2.2056784 2.1311272 2.2464391 2.7027621 2.2783239 2.2949065 2.1658000 2.0016895 2.1633313 2.3991923 2.4211046 2.4376740 2.2033294 2.4014707 2.2442295 2.6210904 2.1784042 2.3182686 2.3462413 2.4540766 2.3382742 2.3731226 2.3047679 2.4855585 2.4222239 2.4498986 2.6942892 2.5796423 2.3685688 2.7189490 2.5554723 2.4374862 2.4448030 2.0306712 2.7196496 2.4242385 2.3896767 2.7003653 2.6234969 2.2448316 2.4627709 2.6069550 2.6065396 2.6129034 2.5915398 2.5879821 2.4700595 2.7852199 2.3927974 2.9225826 2.8179425 2.4627090 2.4193496 2.5129721 2.9001247 2.8864022 2.7652593 2.7826027 2.8301821 2.8533124 2.8606533 2.9657378 2.7741478 2.8226668 2.7314759 2.9154202 2.8790752 2.7209491 2.7468367 2.8163440 2.9257983 2.8989931 3.1225613 2.6498862 3.1355727 2.9059634 2.7195365 2.7269366 2.8914262 2.6534516 3.1823262 2.9425953 2.7758511 3.0718932 2.8681154 2.9086179 2.9086768 2.9248492 2.8000794 2.4918625 3.2929346 2.9632553 3.1656525 3.1663488 2.8238694 3.0065087 3.1996459 2.9526116 2.8951788 2.9141118 3.4784913 2.7388187 3.4349243 3.1597831 3.1878599 2.7743135 2.9158855 2.9065126 3.2756256 2.9479477 2.8100759 3.3034105 3.3662345 3.8906329 4.1490419 3.3607877 3.2448891 3.4044954 4.7280467 2.5899065 3.4671601 3.6166369 3.9965197 2.9338490 2.6718348 2.7113011 3.0562052 4.3845101 2.2441210 2.1061960 3.7243006 4.0184080 3.1921481 3.1121099 4.0244360 3.5165107 3.3599811 3.6543290 3.4982753 3.7360173 2.9226481 2.8938753 1.8961775 3.4135410 4.6466483 4.7462123 3.9382170 3.5516945 3.0397720 3.4709747 3.4501656 2.9537408 3.9118934 2.5997546 2.6870770 2.5877177 3.9523042 3.0697814 3.4613950 3.2391064 3.0564455 3.7324638 2.0031340 3.9582965 4.1972389 4.3570027 3.8644249 2.8468809 3.1534317 3.9601054 3.8873346 3.3188604 3.5086214 3.8364252 4.3037624 2.1147819 2.1881270 2.5519243 3.1792708 2.2354024 2.4264736 2.2764852 2.4848855 2.1930636 2.2913800 2.7154451 2.4693855 2.2636887 2.7044554 2.4761238 2.3594788 2.4045117 2.3318729 2.7015711 2.2248134 2.2583873 2.2174507 2.6727660 2.4712338 2.5483467 2.1773236 2.4391137 2.7390716 2.8400179 2.3890511 2.6371716 2.8448066 2.6107320 2.8707342 3.1334175 2.5901705 2.5093981 2.5204204 4.9300777 2.7637312 2.9482320 4.7308036 4.4694865 4.6281903 4.2293696 4.6921254 4.6003622 2.7834518 4.6966859 2.7413165 4.7359636 4.8722606 4.3374054 4.7874028 4.4610157 5.2224000 4.3691296 4.6172482 4.2652757 3.6178002 4.8891199 4.2753062 4.3215196 5.1944979 4.1114828 4.4639903 3.9940855 4.6269094 4.7853911 4.1341140 3.1392826 5.2038386 2.5103048 5.1510049 2.6151822 2.8231424 4.7113897 5.2478169 4.3515847 4.8619330 2.9603208 3.2604102 3.3008270 3.1806098 3.5215584 8.2658844 2.7818553 2.8623854 2.6408120 2.8898206 2.8159952 2.7297409 2.7515767 2.6612044 2.7802009 2.6616747 2.6692695 2.7557014 2.6770457 2.5930979 2.7322703 2.2854252 2.7491752 2.6534767 2.8572007 2.7404539 2.7284107 2.6686053 2.6264373 2.3640517 2.4880310 2.7539571 2.5547491 2.5123368 2.7727280 2.4247045 2.6673579 2.5373432 2.5500243 2.4777739 2.5998265 2.2297555 2.6075843 2.7497163 2.2375880 2.6100483 2.5840144 3.0530612 2.6411928 2.6544929 2.9995905 2.9039368 2.8016708 2.6157799 2.6127786 2.6428808 3.2414164 3.3220841 2.2084900 2.8757875 3.0960470 5.5972453 2.8685659 3.4273661 3.4698331 3.5733658 3.6116405 3.8164053 3.6614575 3.4781434 3.6639090 3.3215379 3.7115250 3.2127693 3.6401005 3.7677797 3.1192766 3.0716571 3.6268648 3.3750829 3.4770992 3.5154087 3.4160911 3.3395987 3.3993459 3.4741816 3.3891926 3.5254686 3.4190848 3.2237418 3.2585769 3.0678407 3.3846737 3.1743021 3.5120053 3.9622568 3.9937723 3.2734118 3.0625338 3.6252948 3.3428531 3.4821514 3.3558565 3.4942740 3.2773466 3.1235396 3.4694565 4.0026980 3.2535938 2.7197699 3.7454505 3.2672378 3.3677463 3.4772877 3.9666927 2.9602749 3.4286639 3.2848754 4.1741768 3.1854509 3.6732582 3.3362199 4.2223343 3.2038774 3.2454863 3.5668979 3.1093002 3.2594811 3.1773531 3.4423003 3.1885433 3.1651305 2.8739517 3.2270546 3.1308387 3.3638452 3.2314896 3.4742403 3.0069668 3.4406478 3.3450830 3.4113094 3.1973328 2.7586682 2.7883162 2.4353331 2.2261056 2.6102466 2.6184224 2.2721715 2.3680182 2.7053419 2.5396975 2.7049581 3.0228331 2.7754596 2.9989495 2.3555234 3.1329247 2.8834124 2.5700269 2.9378395 2.9002053 2.8972783 2.7304643 2.7407672 2.9047968 3.1803824 2.9260668 2.7237948 2.9338741 6.0451669 2.9074758 3.0617962 3.4643151 3.1169217 5.3722600 2.8543563 3.3461196 2.8815576 2.4941241 3.0058730 2.4043087 2.9133400 2.3767856 2.0612472 4.5532680 4.3928559 5.3143929 2.6419131 5.1260712 4.6868363 4.4803025 2.9455615 5.5948881 4.9717404 4.6112803 4.8005545 6.4241188 4.7370309 4.8832141 4.3300734 3.0289672 2.5347706 4.7191875 5.5036439 5.0824656 4.2898698 4.2519827 4.5379428 5.0085388 4.2869789 4.9719259 4.4965189 4.4695471 5.7945353 5.1585157 5.8597096 5.3232644 5.0072628 9.0000000 4.5655218 3.8121069 7.4861762 3.6619582 6.4429174 3.6161905 3.7378686 4.7472538 3.0911244 2.6735580 2.9956425 3.1791740 3.3065332 3.0350970 2.7653510 3.2879388 2.9325109 3.0999409 2.8682388 3.3789416 3.1275059 3.1541726 3.3758271 3.2669714 3.0468798 3.4312025 3.1616552 3.3866611 2.9633197 3.0244361 3.1997647 2.9355599 2.8142059 3.5606824 3.3283916 2.8973534 3.2896839 2.8894079 3.6722565 3.7152617 3.7113789 2.9596619 3.1504441 3.8798655 2.8140018 3.3445125 2.8620226 3.6754470 2.9631808 3.1623756 2.8767459 2.7900622 4.5059933 4.8018364 4.7846684 3.9112233 3.6058223 3.4549522 3.5878358 3.1932206 5.5191257 4.6501075 5.4242047 5.4213844 3.4462438 3.3145987 2.7866716 3.4967099 3.3918224 3.4260461 3.4112871 3.3493217 3.1603782 3.3999057 2.6857829 3.5175686 3.8122896 3.7803475 2.8119901 3.3164517 4.2107311 4.1467359 2.5969796 3.6857135 3.1583547 3.4019041 3.2677808 3.5428971 2.9049229 3.2017780 4.0693148 3.1216406 3.1973887 3.2241391 3.0342093 3.6316023 3.1445889 3.6477773 3.7172612 3.1920690 3.5672612 4.6201826 3.3095700 3.4241047 4.7566537 4.4393093 3.4162097 3.7250829 5.1039820 3.1307143 3.5571639 5.8158899 3.6341668 3.6195273 2.5165493 2.6032487 3.4697059 2.5522384 2.5209643 2.5951356 2.5828023 2.6056308 2.7248104 2.5948083 2.5516654 2.3439105 2.5181635 2.6520594 2.4270132 2.6138585 2.4675281 2.4207503 2.6489223 2.4540333 3.2771406 2.8479404 2.6130532 2.5242624 2.7334339 2.4476752 2.6415796 2.6001309 2.5160405 2.1766196 2.3755515 5.0224372 2.8512478 4.5834364 4.5834364 4.6233145 4.6233145 4.5348475 4.5727657 4.2785418 4.4457502 4.0014275 4.0124565 4.3859559 4.4210720 4.4210720 4.5161133 4.0783432 4.1946133 4.3163137 4.4644076 4.4644076 3.6313357 3.6313357 4.4005276 3.7409423 2.0271786 2.0271786 4.2659378 3.4867941 2.1584429 2.1584429 4.6986293 4.6986293 2.1148128 2.1148128 4.8295061 9.0000000 1.9144440 
CAPOWC004640_KOG0277                                                                                                                                   3.2567913 3.1928224 2.9930190 2.7545179 2.6084422 2.0971681 3.1010725 2.3876574 2.5372485 2.9230102 2.2132950 2.7491528 2.7436205 3.1989262 2.7773518 2.6812075 2.8160275 2.2508308 2.0758405 3.1240574 1.9817284 2.6270849 2.9178043 2.3089813 2.6459424 2.5761090 2.7920084 2.4625152 2.8243336 3.0598495 2.1775652 2.5924337 2.8813342 2.4701539 2.8450493 2.7211013 2.7436400 2.1428697 2.5123889 2.8513776 2.3410070 2.4512135 2.7127732 2.8961716 2.6283263 2.5666229 2.0464931 2.0793146 2.4698076 2.4272235 1.8023838 2.1942947 2.4152661 2.7439988 2.5467698 2.5598124 2.6641610 2.5789269 2.4393707 3.0158712 2.2042467 2.3449720 2.9512938 2.1736444 2.4603806 2.4019481 2.0623409 2.6399307 2.5912895 2.2165539 2.6004429 2.8610667 2.4293177 2.6288259 2.2061891 2.9210563 2.2297455 2.7256858 2.7007056 2.3602694 3.0418522 2.4719247 2.7277568 3.3166534 2.5893311 2.4057956 2.5136664 2.5758107 2.3895551 2.5428410 2.3902321 2.0869952 2.0280039 2.0613528 2.1960292 2.0270183 2.0962397 1.9754174 1.9524020 2.1115413 2.0719616 2.2924811 2.0536771 2.0581966 1.9107310 2.1975836 2.1390136 2.2458858 2.3632472 2.0379800 2.0979019 2.0412029 2.0920023 2.2603261 2.0741992 2.0914472 2.1429342 2.0922266 1.9235422 2.1979859 2.1050377 2.1578700 2.0730290 2.2872417 1.9165975 2.0369582 2.3927342 2.1776310 2.3406847 2.2403238 2.6462951 2.6917283 2.2521981 2.3637129 2.4664855 2.0738132 2.0101399 1.9493221 2.0904402 2.1527705 2.4027756 2.4426681 2.1598735 1.8835543 2.1663973 2.3898610 2.1637062 2.4769865 1.8993871 2.0597437 2.1410332 2.2107244 2.2212146 2.2102630 2.7966009 2.1976438 2.0057818 2.2608699 2.2498955 2.4496830 2.3857175 2.2343981 2.1289766 2.7424486 2.3958318 2.1506187 2.3072612 2.1812927 2.4051767 2.4676936 2.2540216 2.1721495 1.8795107 2.5947888 2.4635026 2.0584207 2.2246928 2.4993809 2.6677607 2.5930541 0.8704013 0.8855547 1.1243938 1.0543611 0.8800335 1.1147399 0.8318270 0.9335225 0.9979312 0.9366767 1.1146955 0.9528995 1.0197074 1.0225708 1.1145029 0.9007406 1.0208818 0.9343077 1.0679257 0.9356288 1.0506477 0.9830568 1.0618347 0.9870974 0.0000000 1.0371161 1.0230014 1.1237040 1.1050196 1.0881335 1.0437046 1.2516286 1.5018400 1.3781881 1.0468225 1.2279610 1.3116188 1.7127911 2.1405298 2.4215155 2.0218226 1.7365532 2.4574846 2.1201323 1.9425862 1.8395325 2.6097459 2.6595892 2.1375065 2.2925541 2.0107170 2.0554273 1.8796145 2.1353185 2.2878629 2.0727933 2.2480441 2.1016530 2.2038487 1.9400671 1.9573653 2.0169003 1.7434883 2.5568560 2.7083440 2.0182953 2.0246912 2.0271060 2.0181918 2.0213277 2.1282388 2.8679266 2.0630074 1.8112792 1.9140649 1.8849849 1.9816929 1.9939835 2.5690812 2.0297574 2.3569648 1.9724198 2.6334282 2.2686195 2.4170123 1.9019857 2.5955443 2.4116719 2.4283295 2.3407137 2.1848802 2.5943678 2.3880677 2.5779893 2.6926786 2.6995347 2.4496578 2.4562393 2.2810913 2.3409543 2.6780989 2.6946950 2.7626216 2.6783298 2.6632412 2.4568721 2.3927534 2.3786532 2.2314693 2.6560051 2.7113271 2.5915556 2.5824416 2.6255987 2.7143158 2.8216689 2.2941580 2.6048770 2.7668623 2.5830312 2.9462411 2.7476810 2.9040304 2.8791372 2.5563667 4.4473420 3.4948610 3.2640098 2.8759349 3.8831890 2.9970272 4.9624469 2.6703533 3.3561387 3.4976243 3.9170377 3.8387588 4.1359212 2.9701119 3.9924855 5.0486438 4.0613748 3.6547086 4.8821851 4.5984819 5.2899935 4.5846039 2.4349669 5.1548332 4.2556243 2.7422680 4.4085203 4.0928642 4.0445282 3.8936242 2.8478007 3.7375556 3.8601121 6.2870893 3.8970176 3.8568513 3.5852877 5.4412956 4.3976886 4.2181512 3.8937372 4.7947565 4.5860552 3.9693986 4.5252128 4.2117855 3.9205171 4.5423727 3.7659015 4.3220669 4.0556395 4.5277208 4.8607592 4.4297827 2.4669269 2.3491660 2.4059846 2.4990144 2.3955938 2.5286507 2.5148992 2.3055977 2.5448818 2.4821311 2.4171634 2.6120281 2.3228914 2.4709018 2.4177251 2.6492406 2.5175082 2.3411172 2.4749089 2.2752818 2.3252377 2.7150611 2.5180497 2.6802162 2.4919739 2.5413596 2.3685514 2.2863446 2.5149831 2.3132722 2.4749648 2.2549052 2.3197146 2.3420926 2.3078554 2.4616210 2.6620007 2.6372483 2.5987223 2.5166118 2.5067661 2.4461535 2.5629450 2.4105440 2.4450241 2.7267746 2.6097923 2.1361714 2.2275776 2.5732488 2.8422447 2.4505982 2.3315661 2.7153756 2.8141645 2.4890137 2.9389723 2.5332694 2.4211943 2.3454454 2.1585655 2.3492176 2.3015459 2.4247939 2.3783471 1.8929995 2.0297007 1.8266009 2.3909013 2.5181480 2.3145994 2.9006340 2.6173704 3.0749936 3.5869932 2.9699778 2.4973169 2.6586309 2.4853671 3.0966897 3.0221653 2.9414506 2.5357492 2.8900308 2.6661857 2.8213303 2.3773332 2.6576050 3.1399754 2.4717128 2.6252634 3.1852942 2.4456083 2.5256615 2.9596685 2.4747715 2.7257688 2.7854322 2.3057391 2.5548503 2.5704113 2.7712391 2.9684700 2.5586544 2.8965331 2.7497206 2.7282796 2.7566124 2.7622317 2.9157689 2.9126781 2.5385521 2.6643808 2.8339875 2.7063701 2.3900214 3.3179597 2.4352920 3.2289564 3.3518229 2.8878914 2.7845928 3.2358607 2.3011681 2.2977306 2.7233332 3.0558674 2.3216704 2.1702481 2.3975074 2.4119858 2.4124035 2.3279977 2.5051190 2.3787020 3.0746499 2.5503126 2.3261574 2.2965753 2.2926187 2.9676624 2.1921412 3.1924454 2.3421510 2.8598731 2.0440919 2.2204311 2.6839624 3.7732305 2.3605422 2.9704064 2.3686499 3.3896402 2.6819341 2.6291029 2.9721941 2.7549259 2.2452422 2.4900936 2.7302862 2.7711747 2.4328150 3.1996699 2.4857962 2.8281387 3.4401544 2.7195865 2.8035446 2.5800406 2.9884112 2.9030899 2.5800406 2.8156090 2.7164825 2.6905788 2.6276360 2.8111821 2.6860441 2.5269491 2.7768618 2.6877024 2.7048456 2.7400137 2.5279649 2.6859688 3.0532471 2.6405052 2.8018829 2.7873040 2.7748956 2.7417033 2.9872440 2.7144244 2.7883613 2.9049502 2.6483413 2.4073788 2.8514437 2.6224712 2.6062833 2.6012977 2.8422447 2.4873374 2.3542350 2.5273363 2.8589897 2.5865840 2.6734632 2.4891892 2.4714846 3.6170650 3.6723521 2.3007915 2.8886486 2.4502698 3.5936972 2.3480015 2.5325003 3.2561796 3.1309680 3.4304575 2.7323474 2.6826215 2.4714741 2.7082787 2.9700131 2.6809613 2.6875144 3.4370981 2.6165059 2.6207623 3.0285815 3.0387524 2.7376905 2.8195625 2.6225164 2.6535635 2.4355827 2.8312843 2.5223804 2.7841925 2.7504905 2.8209029 3.3018152 3.0576220 2.5725328 2.5729171 2.7673356 2.8410094 2.9905138 2.6220005 2.7727074 3.0451515 3.4104110 2.6620651 2.4909100 2.2172983 2.3663445 2.6497441 2.2649690 2.3229618 2.3980869 2.4690099 2.1350917 2.5881181 2.3826841 2.3151123 2.3807496 3.1245247 2.1150185 2.4836408 3.0335418 2.8830771 2.6353060 3.2166401 3.0348117 2.8980039 2.9120275 3.0020959 2.8400020 2.6517354 2.3186984 2.7911089 2.8608662 2.2844546 3.1730136 2.8755457 2.4197355 2.4644142 2.1479606 2.1697420 2.6017479 2.4112564 2.2988821 2.2702208 2.2726862 2.2923306 2.1636050 2.2927815 2.1516985 2.2338473 3.1131541 2.4977903 2.5050024 2.2183357 2.3472907 2.2648507 2.7159672 3.1022022 2.4700982 2.4889975 2.5148923 2.7796158 2.5483521 2.5630604 2.3841038 2.3772253 2.2599278 2.5313408 2.5344116 2.3522216 2.5114692 2.2779526 2.6236480 2.3166663 2.2520095 2.2865112 2.4754451 2.0486554 2.3161117 2.3281183 2.4565474 2.4401065 2.4737038 2.5251714 2.6846716 2.3128100 3.0568415 2.3701079 2.6529409 2.6280563 2.3786828 2.4564417 2.8049091 2.5692137 2.2524567 2.9111721 2.9457596 2.7059257 2.4228730 2.4886055 2.6289535 2.8512730 2.3472809 1.8464143 2.1138025 2.1525331 2.3593524 2.1110870 2.5357834 2.3420391 2.2907445 2.4966477 2.0643063 2.0272841 2.3393420 1.8431791 2.5459294 2.4110883 2.0257457 2.1899918 2.5102100 2.3733858 2.6790465 2.3514969 2.7425164 2.2374336 2.5316452 2.1787839 2.1731064 2.1696846 2.6062920 2.4954319 1.9380598 2.6934073 2.3271431 1.8833921 2.4188381 2.3154374 2.5975381 2.2374498 2.7219978 2.4638303 2.0259927 2.4410302 2.4601343 2.5033200 2.2706264 2.3208839 2.4182138 2.6465423 2.5553142 2.3177142 2.6406672 2.5159795 2.7552326 2.4983182 2.8807295 2.0610674 1.8548470 2.5107060 2.4637237 2.3928234 2.2331745 2.6029737 3.6161633 2.5595017 2.8628133 3.3705218 2.5503562 2.9072124 3.2004618 3.4463395 3.6541174 3.1108006 4.2980351 3.5327971 2.1483622 2.8009580 2.5144574 2.7039606 2.6928103 2.5225729 2.7182703 2.6646145 2.5560118 2.6108686 2.7713088 2.3610101 2.7285548 2.9227286 2.7294061 2.9075799 2.9766038 2.8478130 2.6496209 2.4889242 2.5039544 2.5679757 2.5371064 2.4884477 2.5468204 2.6800312 2.6073845 2.7978045 2.8086003 2.9466230 2.5449116 2.5934762 2.6480800 2.9898371 2.6646309 2.7725405 2.8884264 2.5740642 2.5865273 2.6917961 2.1557818 2.6588361 3.3521756 2.6760701 2.5806602 2.7634084 3.4776806 3.1267487 6.5089905 3.8362881 2.3228471 2.2400782 2.5114435 2.0143731 5.8910496 2.2694200 2.0421016 2.1284949 2.5875934 2.4709412 4.9096435 2.5221980 2.1913646 1.9698292 2.5319684 2.0486608 2.3693459 2.2287425 2.2641976 2.6907398 2.5985978 1.8725016 3.0060410 2.0020450 2.7518606 2.7710677 3.0283628 3.4423421 3.2060195 2.9430982 3.0075159 2.6226052 3.0083992 2.5970438 3.4666193 1.9855577 3.1474917 3.2674296 3.5218328 2.7791804 3.5012707 2.2780265 2.5422526 2.4714773 2.4894101 2.2950772 2.2676238 2.4331541 2.4337425 2.3567862 2.1045335 2.5432481 2.4980229 2.4139743 2.5072977 2.5586701 2.4677845 2.3295819 2.3464160 2.4284762 3.1360388 2.5692561 2.3917158 2.4389575 2.7379145 2.2452629 2.7074640 2.9249970 2.4671458 2.3148999 2.5676086 2.4595744 2.4844196 2.4020180 2.4898537 2.4152566 3.4030312 2.7446689 3.0638564 2.4433751 2.6952390 2.3300115 2.6436071 3.1456625 2.4157319 2.7762165 3.7147262 2.4011445 2.7732917 3.2918031 2.1797056 2.3888910 2.1055612 2.7975203 2.4135753 2.5763606 2.3305172 2.2995899 2.3468605 2.4411382 2.2127014 2.2898989 2.1491419 2.5472377 1.7984267 2.4593756 2.8383645 2.3787369 2.7978084 2.5706537 2.3299066 2.1684786 2.5940570 2.3899829 2.2052412 2.9984398 2.7808468 2.4939340 2.5501498 2.2763477 2.1786253 2.1942058 2.6795013 2.3201504 2.6592468 2.5030062 2.7817066 2.8017045 2.3186808 2.7309262 2.5375511 2.5034974 2.6932383 2.5943914 2.7794500 2.4308668 2.4769509 2.7487049 3.1713582 2.6740880 2.8105330 2.4310237 2.4095731 2.8582394 2.8926255 2.6002808 2.7137028 2.4021989 2.4143682 2.4353590 3.0353851 2.5798103 2.8339090 2.6259746 2.5728190 2.9335983 2.6340729 2.6676605 2.7663201 3.0885748 2.7927645 2.7456541 2.7393499 2.4887608 2.6171748 3.2200547 2.5304335 2.7273787 3.2228392 2.6669316 2.0303028 2.3331817 3.4559334 3.2020850 2.4213831 3.6321852 2.1081329 2.2552525 2.5899965 2.1315219 2.1664869 2.2807310 2.3301028 2.1570931 2.7864129 2.8065096 3.6928482 2.3375934 2.7682436 2.7432465 4.2829844 2.5658623 2.4937749 2.5599030 2.1148559 2.1801885 2.8784944 2.1055197 2.8288576 2.5670553 3.0334730 2.2604730 2.0092531 2.4362031 2.7571340 2.7927318 2.3927268 2.7580324 2.0585945 2.9087722 2.2107349 2.3068590 3.1538072 2.5610064 2.2511333 2.9032029 2.7396021 2.3400927 2.0703590 2.5008046 2.3257270 2.2209874 2.4486815 2.2687700 2.1803102 2.3046567 2.5775342 2.2630730 2.4988316 2.4647575 2.3620724 2.2881514 2.3693267 2.5455525 2.2925879 2.4244982 2.6443650 2.2419509 2.5437879 2.4866741 2.5446836 2.5203517 2.2177852 2.4959705 2.5677347 2.7295868 2.0706350 2.3781188 2.0920007 2.5940895 2.4998258 2.6523093 2.6328348 2.1605365 2.5702100 2.4940237 2.1455359 3.0574278 2.5248545 2.6816922 2.0388200 2.0888498 2.2445028 2.7061498 2.0638734 2.0708417 2.3674682 2.2345769 2.2761947 2.0560650 2.0017242 2.1340500 2.1825768 2.0475181 2.0089315 2.1539100 1.9875845 2.0814265 2.1489329 2.1894641 2.5190617 2.1641155 2.0770641 2.0645219 2.1250011 1.9910408 2.2683818 2.4245841 2.2249202 2.3051814 2.3240505 2.3177720 2.2998221 2.0972513 2.5409244 2.2897186 2.3890016 2.2927914 2.2851642 2.3799508 2.1620011 2.0571571 2.3468994 2.4412541 2.3610637 2.3947929 2.5254681 2.5663748 2.4777955 2.1952729 2.5312296 2.3023612 2.1858343 2.6835985 2.2316461 2.0832486 2.8085678 3.9118204 1.9496660 2.0197932 1.9632997 2.1897129 2.3803601 2.2568614 2.1414671 2.7628294 1.9923135 2.3015826 2.3287382 2.9842759 3.0037724 2.3338184 2.8556896 3.0358776 2.0757893 1.7574495 2.6013357 4.6106710 3.2003408 2.4925362 2.9901717 2.4054581 2.4512872 2.2906194 2.1321204 2.7481467 2.1894420 2.1224771 2.6373475 2.6747255 2.4899851 2.7010581 3.1594132 2.7818904 2.4192206 2.9094683 3.7526209 3.2364479 2.7509036 5.8299169 4.3634178 5.2771419 4.2429627 3.6514961 5.4104089 5.1471192 4.5775488 2.7975139 3.2566769 4.4013951 3.1872641 6.5164351 4.3275193 5.1821295 5.3633272 2.5238719 4.9940955 7.1139817 4.3144098 4.4422211 4.9046220 4.1892938 4.9387478 4.0126102 2.7357711 3.5301767 3.4251271 4.6901991 3.5921794 4.2484707 3.6648473 2.6997688 2.6296650 2.5721419 2.7228641 2.7246957 2.5114684 2.8698553 2.7089608 2.4056695 2.5671824 2.5720646 2.7396148 2.8203595 2.7041080 2.7540153 2.5840084 2.6320611 2.5575916 2.5617209 2.5808830 2.6668047 2.8004450 2.9809856 2.4801210 2.7166730 2.6732317 2.6793685 2.7217552 2.6928123 2.5398656 2.5989891 2.5892644 3.2239262 2.8464706 2.8963939 2.4520355 2.8071034 5.6620625 3.2161208 2.4184066 2.7897006 2.9870919 2.6893198 3.2485267 2.7754544 2.7705633 2.8809312 2.7251416 2.6465418 3.3373483 3.1007285 4.0963516 3.0617440 2.8679427 3.3600649 3.6117619 3.6677416 4.1366432 4.0784022 4.1883139 4.6397806 4.2610652 4.3669966 3.4943431 3.6416156 4.7955694 4.6632405 3.7514516 5.5083165 4.6765094 4.7332164 4.5736952 4.1241000 4.8862869 4.4912375 5.1812862 2.5438275 2.7400648 2.7052244 2.3139765 2.5765979 2.5413594 2.6865613 2.7397668 2.4595882 2.5216227 2.4566694 2.6758562 2.4502159 2.6264891 2.5485259 2.3082307 2.6971418 2.3744896 2.9004056 2.8958733 2.5899675 2.5013569 2.7813980 2.5097529 2.6478499 2.4932841 2.8322629 2.4144198 2.3946768 2.8610048 2.9305613 2.5587080 2.5552386 2.7424357 2.6978133 2.5224563 2.5839985 2.3726886 2.5916889 2.9735591 3.0954993 2.3963458 2.4679577 2.5487385 2.5060482 2.7109357 2.8597103 2.8154350 2.5929209 2.3848853 2.7488353 2.5229797 2.8484046 3.4925254 3.1398858 2.8195866 2.5581480 2.8953020 2.5192412 2.4573001 3.0185404 2.7600136 3.2966819 3.0080087 2.5135978 3.2652898 3.1830825 2.3637523 2.7112015 3.2518887 3.0050877 2.9514455 3.3831794 2.8547539 3.3449454 2.9095589 1.6130258 2.4774213 3.1030735 2.0411249 3.8961756 3.5659680 3.2539268 2.8471075 2.7881078 3.1587701 2.9889780 3.4334847 2.6808488 2.5369723 2.6620203 2.3862152 2.1868343 2.1966117 2.2731093 2.2727909 2.5935576 2.3258116 2.4327222 2.2140426 2.4045058 2.3833171 2.5260059 2.5759206 2.3593617 2.2859471 2.0307256 2.4728365 2.4181647 2.7357253 2.2446624 2.7108851 2.5685325 2.4823965 2.6357320 2.5081347 2.0620328 2.3748250 2.2883698 2.3312386 2.7148211 2.8935102 2.5559958 3.1821624 2.8236557 2.2116725 3.2295813 2.8479778 1.8846900 2.8840267 1.9231956 2.6768972 2.8091293 2.9553569 2.6046155 4.7686315 2.8468678 2.8105767 2.4179990 2.1429061 2.2379915 2.1933062 4.6362483 2.3556504 3.0947075 2.7783516 5.1686536 2.5119818 2.6458475 3.4203051 4.8647407 3.6260688 2.9701604 3.8180270 4.6651887 3.6935204 4.1169014 4.6256928 3.6470014 4.4507178 2.5513859 3.8530492 3.6956711 4.1213318 3.7558569 4.3322087 1.9039345 3.8943911 2.9289817 3.3232641 4.3452549 3.7454006 4.2981845 4.1994025 2.5898671 2.3863482 2.4693285 2.4106872 2.5611435 2.4350610 2.6293325 2.3535919 2.7495715 2.7475878 2.5840574 2.5013078 2.6487674 2.5344100 2.5061598 2.4309298 2.6551309 2.7676648 2.7059515 2.8782531 2.4656135 2.2456580 3.3238080 2.8014356 2.6478554 2.7882320 2.7772097 2.9768699 3.2859342 2.7668461 2.8842154 2.9032228 2.9009154 3.1043135 3.7016859 3.1760088 2.9699622 3.1905538 2.9783996 2.8140866 2.7255697 2.9971781 3.1848501 3.3027836 2.9722165 2.7799524 3.0923028 2.9001413 3.1420902 2.0204536 3.3576003 2.5006467 2.4964744 2.7930229 2.4148958 2.5130018 3.3172096 2.2549821 3.2001648 2.4821543 2.2545871 1.9670928 2.7591034 2.7125107 2.3960708 3.2868206 2.8827146 3.4532934 2.1555859 2.3531721 2.7610675 2.6243407 3.2372652 2.1046998 2.0939554 3.0541597 3.0433721 1.9444487 2.7757572 7.9477048 2.6540266 2.3945382 2.3993921 2.4076902 2.1846946 2.4722556 2.2990201 2.2528475 2.4933061 2.3578976 2.4993702 2.0947649 2.7225593 2.2775896 2.5153679 2.0909373 2.4241716 2.1540631 2.1948595 2.2315676 2.3943746 2.4443359 2.7005911 2.5614863 2.5742030 2.2568402 2.3631343 2.6973616 2.5719609 2.9741386 2.5817338 2.4268661 2.6369515 3.0210206 2.4336968 2.6014070 1.9956044 2.0115034 2.3785533 2.1719924 2.3814992 2.1433222 2.5991165 2.4658318 2.6889056 1.7113775 2.6403102 3.0582529 3.9616427 3.0292773 2.8629765 2.6369700 2.3937872 2.3875467 2.8081085 2.8925160 3.7956054 3.2158838 3.7096224 3.0887720 2.3825931 2.6284623 2.4181148 2.5768907 2.5132962 2.4540930 2.4772377 2.5832951 2.1487447 2.3575148 2.4277059 2.1650944 2.7242845 2.3894114 2.3207040 2.2433534 2.4731255 2.5273469 2.3672535 2.5481931 2.7274215 2.2396775 2.5822935 2.5249405 2.7072394 2.2845982 2.4143513 2.5449642 2.7422011 2.6029140 2.6066548 2.4762444 2.5843901 2.6490045 2.5661852 2.5096240 2.6282222 2.5323231 2.7994545 2.6457321 2.4201629 2.8251785 2.4190884 2.8918717 2.5101577 2.4927325 2.5094940 2.7742490 2.3736468 2.6995023 2.9268059 2.5935155 2.6727778 2.4162529 2.2516540 2.1322946 2.4013394 2.1140821 2.3302118 2.9650555 2.1818065 2.3118520 2.3829901 2.5806650 2.4505551 2.4094363 2.4936237 2.5186519 2.4603785 2.4968756 2.7712046 2.4822877 2.4769067 2.4641576 2.4021519 2.7783879 2.2839721 2.4062804 3.1124900 2.6608710 2.6628769 2.4920561 2.5821538 2.9730718 2.4987152 2.5915624 2.6292893 2.7720258 2.3873476 2.8889191 2.6040335 2.8088686 2.9740371 2.6567610 2.9358177 2.9735943 2.8202878 2.7574984 2.8045623 3.0334136 3.0302105 3.0987396 3.1445998 3.0617855 2.9447587 2.9762262 3.0492201 2.8388883 3.0760765 3.3895558 2.7907236 3.1874183 2.9759465 3.0034245 2.3925674 3.2583198 2.8377438 3.0084992 2.9031644 2.9135468 3.3118447 2.9671906 3.6923414 4.2333552 3.2417515 3.3865365 3.9942313 4.1472157 3.0645856 4.0232707 4.0130841 4.1180983 2.4650624 2.7574316 2.6281311 2.8566632 4.6288030 2.6098434 2.0658701 3.5013566 3.7063125 2.9233580 3.0711303 4.2046591 3.4144945 3.3466759 3.1124772 3.1487372 3.5271893 3.4316049 2.8201229 2.5082229 3.4867655 4.1273565 4.6898269 4.0671983 2.8145188 3.1350056 3.5791129 2.8323440 3.0845763 3.6440157 2.2909552 2.3769056 2.5220433 4.3714960 2.8495381 3.7681811 3.1107979 3.4508087 2.9965145 1.7720287 3.5651384 3.8610950 3.9354893 3.8332749 2.7028489 3.2041186 3.8176284 3.9631649 2.9290354 3.4247383 2.6743379 3.6880682 2.6598922 2.4009209 3.0759861 3.5354100 2.8517914 2.7495388 2.6601593 2.8736575 2.6914717 2.8874304 3.2211245 2.5895294 2.5902439 2.9409260 2.6164279 2.5119968 2.5093542 2.6297315 2.9809781 2.5018582 2.7492060 2.7534668 2.7971151 2.9229404 2.8196713 2.3807476 2.4887775 2.8664106 3.1071540 2.9151157 2.8031436 2.9687046 3.0666766 2.9657796 2.9950753 2.9197364 2.7262060 2.7036246 4.9755199 2.8780089 3.0817209 4.6854063 4.3235941 4.6737180 3.9010026 4.5705616 4.5536343 2.8878824 4.4763803 3.0644566 4.4052340 4.5957721 4.4281878 4.3277552 4.0876542 5.0459153 4.4113092 4.6169339 3.8118847 3.6088996 4.2861726 4.3655210 4.4076257 5.0414090 3.9914429 4.3028836 4.1817042 4.4514189 4.7967204 3.7186499 3.2679744 4.7939613 2.5932653 5.2750899 2.9054398 3.4689352 5.1145095 4.9758521 4.1685962 4.5897387 3.1062253 3.3850933 3.2499676 3.1361373 3.0979414 6.4011659 2.8049455 2.8226767 2.8465150 2.8553952 2.8332907 2.8467792 2.9766653 2.8804221 2.7471026 2.8607914 2.6422669 2.8651516 3.0111824 2.8497304 2.9349640 2.5223826 2.9137738 2.8176561 2.8077100 2.9846243 2.8261245 2.9292390 2.7948160 2.8529379 2.6646238 2.7963496 2.5683808 2.4742446 2.8821242 2.7250817 2.7118016 2.8488686 2.9220259 2.8620293 2.6540901 2.5192283 2.9595743 2.7713859 2.6012735 2.7032967 2.8733894 3.1541022 2.7587882 3.2224279 3.0766584 2.8565259 2.9585083 2.8656162 3.1683872 3.0994865 3.5145543 4.1917378 2.9843805 2.7260599 3.1028866 5.5233615 2.7445219 3.5346418 3.1426558 3.5820081 3.5149548 3.3863380 3.4786153 3.3391005 3.8596151 3.4399259 3.6147372 3.3748716 3.4102220 3.5949452 3.5961487 3.0906380 3.5182622 3.1392563 3.3891028 3.4083495 3.1156901 3.4026350 3.1935373 3.1896414 3.2751130 3.4913025 3.2693875 3.1015737 3.4424104 3.1395981 3.4981397 3.1539141 3.6986246 3.6888890 3.5671361 3.0884320 3.1774960 3.5386657 3.4923111 3.4230921 3.0268278 3.2927819 3.3969609 2.9830510 3.5403259 3.7110898 3.2791705 2.7693748 3.4882559 3.0257739 3.2298166 3.5187284 3.4668996 3.1119712 3.3869890 3.1708680 3.8024769 3.6676879 3.4074627 3.1379659 4.4310321 3.1508956 3.2705262 3.4990132 3.0787510 3.3209884 3.1770486 3.1674619 2.9401379 3.0429137 3.0094607 3.2508540 3.4776687 3.4157312 3.6961533 3.2435911 3.1713295 3.4742757 3.6067006 3.4406549 3.2319194 2.8496234 2.7247578 2.9605021 2.7074825 2.4926534 2.7466839 2.6232811 2.7397719 2.8627673 2.6796477 2.9167965 3.0185374 2.8774411 3.2671795 2.5086924 3.0402203 2.8133650 2.7508665 2.7606770 2.9609030 2.8201486 2.7380698 3.0568708 3.1232790 3.1793347 2.8673428 2.6929462 3.0761945 5.3562252 3.0694276 3.1123116 3.0542374 2.9598253 6.3355616 2.9174459 3.1107723 3.3440534 2.8508663 3.2750552 2.7955143 2.4461182 2.3398476 1.9699403 5.8076537 4.1842834 5.5571777 2.2898314 4.8659876 4.5714705 4.0765613 3.3892064 4.6422400 4.2070734 4.0631159 4.6420521 4.9934276 4.3612026 5.6430706 3.3502776 2.9618766 2.4823483 4.8286102 5.4179912 5.5030130 4.8676972 4.4248928 4.5282710 4.1603337 4.3744038 3.8341412 4.3326762 4.0591127 4.3153107 6.1022875 6.0837726 5.2010634 4.7245092 8.9999982 4.9426796 4.3142576 7.8500296 4.0780315 6.5020403 4.2231822 3.8297593 6.9079967 3.1228300 2.9428453 3.0120984 3.5678086 3.2677535 3.1433138 2.7370887 2.8620131 2.7089818 2.8180141 2.9492234 3.3756653 3.6085542 3.1470372 3.2698949 3.3215601 3.0519572 3.4550289 3.1180217 3.3137346 3.1283607 3.2427563 3.0792975 3.1123269 3.3005386 3.0780332 3.5635417 2.9327449 2.9898695 2.7085295 3.1725822 3.5425767 3.3233433 2.8828926 2.5511115 3.6151907 3.4395730 3.4665714 2.6775573 3.0825326 2.9345123 3.0653027 2.9305143 2.5509433 4.0962617 4.7539866 4.3801397 4.5125469 5.0458602 2.7103616 4.1452381 3.1289523 5.2262898 4.8359406 4.2050264 3.4918642 3.3150380 3.5030676 2.8988217 3.6036468 3.7479194 3.4008385 3.9347122 3.6772582 3.2709862 3.8434138 3.2281309 3.8669487 3.5692152 3.4954461 3.3085671 3.6069444 4.2800147 4.0738083 3.0842978 3.1977131 3.7462058 3.4218718 3.3157779 4.0339986 3.3932966 3.2535384 4.2937185 3.3605143 3.4227277 3.5875418 3.3931685 3.5293356 3.3370930 3.5587647 4.0965373 3.9176004 3.9372872 4.6232722 3.3209335 3.5585072 3.6554037 4.0079579 3.5486480 3.4533889 6.6275112 3.5449254 4.3920021 5.6325716 4.3294873 3.1990883 2.3701040 2.4120409 3.7928306 2.3121762 2.4883008 2.5210121 2.4493974 2.6165707 2.6134029 2.5511480 2.5003707 2.2290058 2.4278022 2.6683954 2.4145648 2.2762756 2.3614174 2.4654506 2.5293786 2.2745727 3.2034594 2.5512228 2.4005319 2.2791797 2.4266258 2.4387335 2.3371945 2.4158190 2.3190923 1.7456669 2.4203285 4.3837610 2.9653285 4.1887102 4.1887102 4.1771793 4.1771793 4.2584828 4.1641405 4.1756843 4.1620827 3.8560141 4.1332943 4.0430132 3.8370166 3.8370166 4.1119793 4.3079612 3.7258915 4.0986804 3.8314663 3.8314663 4.0592327 4.0592327 4.1734308 4.0704067 1.8190951 1.8190951 4.1388270 3.6200996 2.2446699 2.2446699 4.5304567 4.5304567 1.9014375 1.9014375 3.6245445 8.1606716 2.0154495 
PLABRA002788_KOG0277                                                                                                                                   3.4462345 2.8029249 3.0709894 2.8327235 2.9704458 1.9587473 2.9153719 2.9904360 2.3089599 3.0372740 1.9623686 3.0932371 2.6339304 3.5273296 2.9221239 2.9647004 2.7073974 2.4633234 1.8028949 3.4558676 1.8942439 3.3149425 3.3797802 2.2065425 2.9791195 2.5524035 3.1285621 2.5152936 2.5233840 3.1677478 2.4933917 2.2941380 3.2291773 2.4863117 2.5715694 2.7958496 3.1320758 1.7904387 2.6088122 2.7559562 3.0399733 2.8076456 2.6030413 2.9212272 2.7302637 2.6172846 2.1661409 1.8389859 2.4429928 2.5430551 2.0119530 2.4547932 2.8324046 2.9816773 2.4901292 2.5761940 3.1751358 1.9726147 2.6826501 2.6844176 1.8570933 1.9749405 4.0635761 1.9729562 2.1432335 2.0573810 2.3323192 2.4792003 2.8574649 2.2562308 2.1680629 2.8319742 2.5515289 2.7554259 2.6420456 2.7993403 2.1663931 2.7416390 2.4629530 2.6608202 2.9674517 2.1933924 2.5951947 3.3638556 2.8684325 2.1235979 2.1479386 2.0652795 2.3937490 2.7945855 2.7095439 1.7798635 1.7666529 1.8879109 1.8661577 1.9852651 1.8618558 1.9831111 1.9165635 1.7059927 1.8337386 1.9424200 1.8019198 1.8067573 1.7901701 1.9356204 1.7954161 2.0001013 1.8716666 1.8452602 2.1473173 1.8810165 1.9393442 2.0984055 1.9924162 1.9212975 2.0971745 1.9544748 1.7989729 2.0293372 1.8112912 2.3531312 1.9562562 2.1745588 1.8322193 2.0904933 2.1166405 1.8950555 2.0433067 2.0078385 2.7010987 2.3992621 2.2770572 2.3468039 2.4802971 2.1584437 1.8976612 1.7655785 2.0226522 1.9781669 2.1140452 2.2114144 2.1303826 1.9002811 2.0121622 2.0974886 2.0632650 2.3716765 1.9677436 2.0787249 2.0949854 1.9775394 2.1660732 2.1132940 2.7633240 2.0782652 2.0436553 1.9887511 1.9034088 2.1931516 2.2100082 2.0645805 1.9037679 2.5383918 2.5609319 1.9566069 2.3522440 1.8980857 2.1683366 2.2096357 2.1324787 2.0369449 1.9101795 2.4276279 1.9435529 2.0342868 2.5183449 2.2553646 2.2160786 2.6118826 0.9857492 0.6790369 0.8738277 0.8002905 0.7620035 1.0060384 0.7666231 0.7161075 0.7461494 0.6879071 0.8149527 0.7605571 0.8840790 0.8097732 0.7658247 0.7921164 1.0272389 0.9069925 0.7193401 0.8492725 0.9320378 0.7444099 0.6816742 1.0064661 1.0371161 0.0000000 0.7526441 0.9406833 1.0882744 1.0008195 1.0340154 1.2807575 1.2821769 1.2989995 0.8034183 1.0902953 1.3177427 1.7509883 2.0713497 2.4631910 1.8558209 1.8380731 2.4504303 2.2410360 1.9526428 1.7654050 2.3582743 2.5341986 1.9581270 2.2787114 1.8840364 1.9076747 1.8474355 2.0434779 1.8081608 1.9652366 2.2865635 1.9587973 2.2439269 1.9011048 1.8498227 1.8948455 1.7466432 2.6828522 2.6375702 2.0630406 1.8706938 1.8705091 1.9721838 2.0933754 1.9330467 2.5147427 2.0353192 1.7133722 1.9110549 1.8302602 2.2363056 1.9928707 2.7782541 2.3045373 1.8939937 2.0734351 2.5470027 2.0942767 2.5553579 2.0718044 2.5150631 2.6088258 2.3621105 2.1171497 2.1212716 2.6291545 2.4480353 2.5187548 2.3316290 2.4507240 2.4497225 2.2448591 2.1169981 2.1841162 2.5536639 2.4455448 2.7297948 2.3498996 2.5813077 2.2336498 2.1508757 2.2811034 2.0183877 2.3358830 2.6310683 2.5012656 2.6005324 2.4561940 2.5195588 2.8901752 2.1811819 2.2462178 2.6139780 2.5506482 2.6854051 2.1797621 3.2130827 2.8203438 2.4261852 4.3101703 3.3051336 2.9218072 3.1285706 4.0119631 2.8851839 3.9985172 2.5380845 2.9143608 4.2603427 3.2732796 3.4973977 4.5499172 2.8580078 3.7599347 4.2049241 4.0500695 3.3189284 4.1241247 4.4381184 5.1730182 3.9175203 2.7578349 3.8990955 3.5514118 2.5170835 4.2532138 3.7613394 3.7440696 3.2178033 3.1344554 3.1840419 3.6466838 5.8075532 4.1133210 3.4124889 3.3386382 5.2372497 4.3801698 4.1707915 3.6467200 4.0399097 4.7830275 4.5246331 3.8891771 3.6772022 3.9546614 4.1159684 4.5778694 4.7879448 3.3690358 4.3589453 3.8245926 4.2157561 2.7467806 2.7369416 2.5690431 2.6294536 2.5485253 2.6959685 2.3706385 2.7558475 2.8373735 2.6655423 2.3776692 2.6884588 2.4429643 2.4553852 2.3894211 2.4274612 2.3926103 2.5300302 2.9174350 2.5917521 2.6606345 2.7707699 2.4691732 2.7849978 2.5472677 2.7928127 2.4495650 2.3905623 2.6742294 2.5219128 2.3570718 2.5642924 2.3606892 2.4392745 2.3922623 2.3658282 3.0331430 2.7886861 2.6744274 2.4356583 2.9538759 2.4050039 2.7059276 2.2861357 2.6300051 2.7367765 2.6006495 2.4833789 2.4430189 2.5289375 2.5763126 2.5904550 2.6822404 2.6147721 3.6725690 1.9345173 3.2954813 2.3989217 2.2337801 1.9871470 2.1539822 2.4224227 2.3010935 2.5398516 2.2505537 1.8663376 1.6543056 2.0771586 2.0781394 2.3452401 2.8054996 2.8052579 2.3059840 3.0972008 3.3777913 2.8079799 2.1792387 2.6579009 2.2476250 2.8972811 2.8363933 2.8800521 2.4947543 2.7605961 2.5014588 2.6178566 2.4586725 2.6407330 2.5811854 2.3880504 2.3707735 2.8447457 2.4390274 2.5083495 2.6393238 2.5237719 2.5970464 2.6312862 2.4328073 2.5664284 2.4638308 2.7931325 2.5559787 2.3776801 2.6278295 2.5167386 2.7453928 2.5294949 2.6203598 2.4175824 2.6440773 2.8131370 2.4355590 3.2510037 3.0079669 2.4232159 3.1222613 2.5287477 2.6618256 3.2422759 2.6026798 2.8151383 3.0495934 2.2251222 2.2117518 2.9479615 3.0258672 2.1867946 2.3539562 2.1638802 2.2743595 2.3923147 2.5167565 2.6722401 2.2840315 3.3060786 2.4652462 2.4564706 2.4402290 2.9851709 3.0063501 2.5029345 3.1823793 2.2539509 2.7385708 2.2057826 2.4075989 2.8469055 3.1551076 2.5955641 2.9331451 2.3681330 3.0148315 2.3128300 2.5313515 2.6893868 3.3640500 2.8192608 2.5500129 2.3673730 2.6218245 2.6075316 3.1136258 2.7023961 2.3295689 2.9283376 2.7055341 2.9420738 2.6424748 3.0202360 3.0690110 2.6424748 2.7547913 2.6578361 2.3641548 2.5904290 2.6063024 2.7083973 2.3843463 2.5520523 2.6541475 2.6660887 2.7410361 2.4230801 2.5317639 2.6066810 2.3683697 2.4475710 2.5509969 2.5630625 2.6140503 2.6183482 2.4860096 2.7398953 2.8567939 2.5208835 2.4358533 2.5697040 2.4837724 2.8628470 2.5402910 2.8887621 2.4298521 2.5276395 2.2888268 2.5192995 2.7418209 2.4725863 2.5475723 2.3239167 3.3517214 3.6621001 2.1086877 2.2826649 3.2178647 3.0538304 2.0018482 2.5479960 3.1582928 3.4591605 3.4431256 2.8942533 2.9727093 2.3233084 2.6206151 2.9094347 2.6034139 2.5567373 3.6425886 2.8818181 2.4219743 2.9320029 3.1512578 2.4158947 2.6260342 2.5876172 2.8015093 2.4043668 2.7616700 2.5768621 2.5956685 2.9449540 2.9847428 3.0938467 3.0151470 2.8852889 2.5861055 2.7518543 2.8710394 2.8648967 2.6012621 3.0653737 2.9332412 3.4518843 2.6032555 2.7300733 2.1161329 2.3528589 2.4405879 2.2221449 2.0100040 2.4164386 2.2973995 2.1802957 2.4405153 2.2825922 2.2146987 2.4265484 3.0532644 2.1912269 2.4122706 2.8855456 2.5505014 2.8663347 2.8404175 2.7216647 2.5124795 2.6874629 2.9658021 2.6617561 2.3788588 2.1953596 2.5531856 2.5589656 2.3093074 3.1319824 3.0205877 2.4940887 2.3859215 2.2505188 2.1916750 2.7831233 2.2762473 2.3908308 2.4369886 2.5227012 2.1746204 2.4348672 2.1689166 2.4266349 2.5534890 2.9957490 2.7369132 2.6440314 2.1889357 2.3918318 2.3665923 2.4715805 3.6508291 2.4622607 2.4712741 2.6727224 2.8884432 2.6001721 2.5926039 2.3170414 2.3849447 2.4717902 2.5054810 3.1093223 2.6649387 2.6814651 2.4270407 2.5007294 2.3066308 2.5094933 2.5589523 2.7938302 2.4200442 2.5424908 2.3207062 2.5883211 2.4147754 2.3044564 2.4580748 2.6804585 2.5305162 3.3679704 2.4375212 2.7701927 2.5166885 2.5790065 2.6507420 2.5671453 3.1509465 2.6151933 3.0705910 2.9195472 2.6857681 2.4001005 2.4205535 2.5896028 2.7391231 2.1078739 1.9727579 2.0589928 2.1910979 2.3488946 1.9429705 2.2741221 2.1935533 2.0381626 2.3846056 2.2119556 2.1892295 2.2064535 1.8446811 2.1412174 2.2016710 2.0700126 2.2542698 2.4114404 2.2957073 2.9508410 2.7762370 3.0836692 2.1402844 2.8407693 2.5712003 2.0076161 2.2632627 2.6505357 2.2049906 2.2679590 2.8397810 2.2438737 2.1323578 2.4190880 2.4843375 2.5333788 2.4678840 2.3706502 2.5054884 2.6537421 2.2654653 2.5501898 2.1036501 1.9600743 2.0491105 2.1489460 2.3194399 2.5504648 2.0774927 2.3981274 2.4255451 2.6396583 2.5065650 2.5406261 1.9225882 1.8658990 2.5587200 2.4211494 2.0763549 2.2278908 2.5712205 3.5933596 2.6590098 2.8138205 3.2727237 2.7757623 2.8956004 3.3277231 2.4852653 2.7702693 2.7017902 3.5675994 3.1003247 2.0874341 2.7277784 2.6077992 2.4539646 2.2616738 2.3516021 2.7305132 2.5830882 2.5653081 2.4832158 2.5630834 2.1674068 2.5754357 2.6297736 2.6469842 2.5501921 2.5936063 2.7979053 2.2010489 2.5894754 2.4436882 2.2869498 2.6629752 2.6349376 2.4837112 2.5168579 2.3982972 2.6669122 2.4154995 2.7643930 2.4652538 2.4848413 2.7378448 2.5091293 2.4155417 2.5398343 2.7505999 2.7443420 2.6067025 2.6711128 2.0007475 2.6220190 3.0609818 2.3549758 2.4422375 2.4508972 3.2826886 2.6101684 6.0388437 3.0348081 2.4263199 2.3912364 2.4382353 2.0518980 7.1587621 2.0809077 2.2434115 2.0912565 2.0932949 2.7190482 5.6877930 2.2614346 2.5576466 2.3225742 2.5060714 2.3262537 2.4304356 2.0521796 2.1039785 2.7079031 2.9848535 2.1242410 2.8622867 1.8050819 2.2334813 2.4499039 3.0085027 2.2364993 3.7105033 2.6390446 3.1204230 3.0073914 2.7955384 3.1467259 3.1345172 1.9018558 3.7718973 3.3863701 2.6674258 2.6198107 3.4374720 2.0871110 2.7468746 2.1195520 2.2835388 2.3962276 2.1721674 2.1101350 2.4687832 2.4969404 1.9412182 2.3820773 2.2988600 2.0568419 2.1770476 2.2419891 2.2711434 2.3066091 2.0238504 2.0924059 2.6014088 2.2560718 2.2079671 2.2265594 2.5576689 2.0673069 2.6828327 2.4503389 2.1531073 2.3088818 2.3468062 2.2990908 2.3838679 2.4533336 2.3099417 2.2875869 3.1678904 2.7617798 2.8460865 2.3526866 2.5622437 2.5763957 2.6554327 2.9406526 2.1313195 2.7502914 2.9345265 2.2665349 2.5547191 3.2885827 2.0472623 2.5668173 2.1502675 2.6279973 2.2646914 2.5952564 2.4724272 2.0922526 2.4820782 2.4482616 2.4875074 2.0060503 2.4022159 3.2649277 1.8762474 2.3869224 2.8919455 1.8822207 2.7713235 2.2013718 2.4712072 2.2326876 2.6529446 2.5312313 2.4464945 2.6539797 2.8300207 2.5900666 2.9124646 2.3446961 2.0734742 2.1501750 2.6078619 2.1592027 2.8651812 2.7216469 2.8353436 2.4743040 2.2544120 2.4995925 2.7047328 2.4072466 2.5876566 2.4274039 3.0313633 2.6010464 2.6194287 2.8396614 3.3556530 2.7916371 2.8758124 2.3633167 2.4088451 3.0604931 3.1583805 2.8674594 2.9330896 2.4306501 2.7028363 2.6998616 2.7459865 2.7219154 3.0501688 2.7467780 2.7292923 2.8262488 2.5866212 2.9954528 2.8933612 3.1521940 2.5460162 2.6332249 3.0169625 2.6930020 2.6615389 3.1526234 2.7869217 3.0226406 2.9886296 2.9264816 2.1927194 2.4082412 3.4035829 3.1267607 2.1878817 3.5185670 2.0220646 2.1328484 2.4409405 2.0748728 2.3023452 2.2895808 2.0940557 2.3416094 2.6315658 2.6320172 3.6012578 2.2183164 2.7828860 2.5829055 4.5691202 2.4972214 2.3998708 2.4870268 2.1405756 1.9862785 2.9217805 1.9276351 2.5199635 2.4371478 2.9949430 2.3534446 2.1222116 2.2077889 2.6857963 3.2234569 2.3533411 2.8184578 2.0638765 3.2771395 2.1446626 2.2113699 3.1220224 2.2798751 2.4023930 2.8217061 2.7054367 2.3412018 2.1072326 2.5768781 2.5786783 2.3495887 2.4480186 2.3165510 2.4673554 2.4890698 2.7016383 2.4066786 2.4561865 2.4503657 2.3241569 2.4710088 2.6614163 2.6607268 2.3218218 2.5135683 2.6010351 2.3227592 2.5813362 2.5557081 2.5186882 2.5319307 2.4869888 2.4511374 2.6077014 2.8694917 2.2746839 2.2690363 2.3417889 2.6791858 2.5186079 2.5481796 2.5421965 2.4632049 2.5673285 2.5854861 2.2595159 2.9343811 2.6894523 2.7952354 2.1060438 2.1854817 2.0248560 2.8468223 2.1269963 2.1648363 2.2621665 2.0476196 2.2813111 2.0143629 2.1040258 2.0987810 2.1794507 2.0935832 2.0640909 2.5423931 2.2579744 2.1418625 2.1949784 2.1302080 3.0073969 2.1065338 2.0382162 2.2893147 2.0584271 2.1048728 2.3066725 2.3885386 2.2641978 2.2534870 2.3550155 2.5970118 2.4264611 2.1333567 2.7364266 2.3755100 2.3609253 2.3764961 2.3836823 2.5360031 2.6187783 2.3650921 2.4081154 2.5415530 2.5339707 2.6909360 2.5931010 2.8341498 2.5762304 2.3539556 2.2876491 2.2815250 2.3142884 2.5117702 1.9997466 1.9939346 2.8737807 4.5719196 2.2763424 1.7372672 2.0989643 2.0922289 1.8953023 2.2552637 2.5286460 2.6590794 2.0971908 2.0333627 2.3771907 2.7241628 3.2747340 2.0635840 3.1556974 2.9056084 2.2008427 1.7909909 3.4467094 8.9999981 2.9455090 2.2316430 2.6859860 2.3502441 2.8587112 2.1884616 2.3657810 2.8268445 2.0764134 2.2288719 2.6766736 2.5224110 2.9287937 2.4354810 2.6141699 2.0106252 2.3666285 2.6069658 3.8717329 2.6589926 2.7651723 5.0487869 8.0063577 5.1464154 5.2015195 2.8627757 5.8456031 4.8652632 5.0576785 2.5963254 2.5183426 4.3364877 4.0143885 5.2513229 3.5889138 9.0000000 5.0119882 2.2808152 6.2936884 6.3899349 4.4560036 4.7012988 5.2133838 3.8935369 4.6964916 3.3497658 2.6904184 3.7969842 3.9029413 4.9279270 3.8682827 4.5216663 3.9475044 2.7811549 2.8666384 2.6754747 2.7107164 2.8073793 2.6676891 2.9124522 2.7841119 2.5157069 2.5073893 2.5025974 2.7709266 2.7154395 2.4725064 2.7864969 2.5871487 2.8798742 2.8375171 2.6853744 2.4999379 2.6495310 2.9843702 2.8878245 2.5553521 2.9690848 2.8343823 3.2474984 2.9468080 2.6576130 2.6616653 2.6343083 2.8016496 3.2126875 2.5159839 2.9535044 2.6946069 2.6387902 6.1808185 3.2522766 2.4247246 2.5598720 2.6665720 2.9392610 3.2097143 3.0024681 2.9753058 3.0570092 2.4911103 2.8041238 2.7924438 2.9362204 5.8468848 2.8261967 2.8784805 4.7338381 4.5603731 4.9088762 5.7793647 5.0992685 5.6396288 4.8976852 5.0973111 5.7102559 4.6682736 4.7747216 6.7657168 5.1749506 5.2029755 6.6258155 5.9770654 5.6381990 5.2052784 5.3729464 5.1709022 4.7088377 7.5187356 2.5022774 2.7010230 2.4434572 2.5204622 2.5425294 2.4177850 2.8176424 2.7339793 2.7430380 2.4353335 2.3250081 3.1002477 2.5646466 2.8956557 2.3878146 2.3439010 2.7847020 2.6478773 2.6417234 2.5717415 2.5598873 2.4927982 2.8926317 2.6152409 2.6005182 2.3302451 2.9789532 2.5051983 2.7742826 2.6460070 3.0019841 2.5437597 2.8881839 3.1478150 2.6545164 2.4095909 2.6605834 2.6954502 2.6923819 3.1294461 3.0427539 2.3902560 2.6699365 2.9317232 2.6312054 2.6334066 2.5232162 2.9677541 2.9078657 2.9634039 2.8299251 2.4512130 2.9577303 3.8106112 2.9986103 2.9718467 2.7298368 2.7930538 2.6690137 2.7083261 2.8613518 3.0148397 3.2046353 2.9724660 3.1421172 3.7738423 2.9687582 2.5236508 3.0251149 3.7106468 4.1015011 3.1794512 3.8434054 3.3103814 2.9733332 2.8332045 2.0765883 3.0353060 2.7522479 2.0775734 4.9161643 3.9600613 3.0490270 2.7216702 3.1524696 3.2900297 3.3868899 3.5159556 3.3818518 2.5401213 2.4152367 2.2846137 2.2015374 2.2439468 2.0261405 2.1620440 2.9407646 2.3069840 2.4768429 2.0528257 2.2944167 2.4171743 2.1748667 2.6288211 2.4139282 2.1419642 2.0524443 2.1140294 2.2549176 2.5038013 2.2089621 2.6322030 2.6296653 2.6694072 2.5023238 2.6400403 2.2998372 2.2320209 2.5396154 2.3471223 2.6824904 2.7448060 2.7068373 3.1294842 2.8836511 2.2897836 2.8270148 2.9449268 1.8994293 3.1611319 2.0408022 2.4985182 3.0351945 2.8171340 3.0225218 4.5325399 3.2258683 2.8743618 2.5489871 2.0770879 2.3926255 2.4531311 4.3968880 2.4994914 2.8933886 2.7188887 4.6190018 2.8040046 2.8091459 2.9620424 4.8589312 3.0742336 2.6976367 4.2485995 4.8370732 3.3335556 3.7881419 5.3325999 3.6767912 4.5091577 2.7617926 4.2456240 3.7598664 4.7850011 3.3698860 4.1254485 2.0933599 4.3489393 2.0545072 3.5301958 3.9692376 3.2674747 4.0943517 3.8612221 2.9826929 2.6399926 2.5701803 2.5670154 2.7694758 2.7523401 2.9273134 2.4503858 2.8990206 3.1136329 2.9037883 2.4918077 2.9015309 2.7695685 2.8429639 2.6853255 2.8045903 2.9685045 2.9005817 2.6675090 2.5030989 2.4619368 3.4002887 2.7290840 2.6841165 3.2430944 3.0548654 3.3455105 2.9914101 2.9472212 3.3534993 2.9329398 2.9778055 2.9895730 3.9398459 3.7365460 3.1454659 3.5070190 3.0068571 3.0218504 2.8749296 2.9163692 3.4643177 3.5592182 3.0039522 2.9983654 3.6112759 3.4264036 3.2451029 2.8590975 3.4916340 2.4565265 3.1877644 2.5323726 2.2747936 2.5257927 3.9836754 2.7010808 3.1049489 2.1499446 2.8728610 2.3500336 3.3391307 2.9601402 2.6606085 2.8200409 2.8295276 4.0697505 2.9233366 3.2567386 2.8346190 2.8910466 3.2125040 1.9055580 2.3982799 3.9374379 2.8637275 2.3653713 2.7869862 4.7593269 2.5174828 2.2414010 2.2934035 2.4341485 2.2349726 2.3872484 2.1267901 2.1035094 2.3314410 2.4763560 2.4743508 2.2058483 2.5157127 2.3589900 2.3908732 2.2355896 2.4566413 2.3067817 2.3042126 2.4592351 2.3970694 2.5065034 2.7373902 2.1951371 2.9092448 2.4794497 2.6575862 2.6172193 2.5802043 2.8299287 2.4810706 2.6023592 2.8147584 2.8954718 2.8564956 2.6674076 2.4331617 2.2622180 2.6624625 2.5246070 2.6150316 1.6555754 2.5648112 2.6854868 2.7021702 1.7638317 2.6456258 2.8993937 3.0588062 3.8984229 2.9333074 3.0668365 3.2291928 3.4663336 3.1120435 2.8449253 3.0243030 3.4797299 3.9925760 2.8813622 2.2089456 2.4596127 2.4091058 2.2501489 2.2070378 2.5104876 2.3637608 2.3239990 2.2520642 2.3544593 2.2925907 2.2984458 2.6856598 2.2092058 2.3123946 2.3513549 2.2507605 2.2855478 2.4634406 2.3383537 2.5334160 2.0410733 2.3201520 2.4563705 2.6108652 2.3104537 2.3497719 2.5266772 2.5792952 2.4624131 2.1396008 2.4143567 2.3763130 2.5377899 2.3540176 2.5733519 2.4017876 2.3196633 2.6310153 2.3969439 2.3976214 2.5678112 2.3366562 2.4705219 2.1611079 2.4567867 2.5584983 2.4264400 2.1954812 2.5681079 3.0584490 2.4348547 2.3578455 2.3680911 2.5116748 2.3335173 2.5243884 2.4328002 2.6106617 2.6200288 2.3215047 2.4262486 2.4778963 3.0413855 2.7624493 2.4266664 2.6141630 2.5981025 2.5242942 2.6882587 2.7704351 2.7180152 2.3468095 2.6801255 2.4873085 2.7443130 2.5575854 2.4683079 2.6248628 2.6830377 2.7255424 2.8640226 2.5060356 2.7845118 2.8057406 2.7807034 2.8561010 2.9653757 2.3012193 3.0061642 2.7177865 2.8154931 2.9144657 2.9638964 2.9364750 2.7029671 2.9789225 3.0088462 2.6666433 2.9381312 2.7005350 2.7449687 3.2336150 2.7492077 3.0794928 3.1823313 2.9055135 2.8521628 2.9639645 3.7124674 2.6338417 3.4961529 2.9788105 3.0029445 2.9236990 3.1143804 2.5644393 3.3794984 2.6512633 3.1800260 2.9496404 2.6931987 3.7499382 4.3582198 3.1018818 2.9986906 3.3449036 4.6816268 2.8646816 3.7872256 3.1669493 4.0666951 3.1076053 2.4419966 2.8990009 3.0185519 4.3107058 2.6375487 2.7037031 3.4567714 3.3017263 2.8181306 2.9320796 4.7211859 3.5005996 3.2499352 3.8592217 3.4746613 3.3129868 2.9807955 3.1004178 2.1617702 3.1295022 4.5345050 4.9914187 4.4163633 3.1435671 3.0663085 3.3986227 3.7104522 2.8674130 4.0659250 2.4001273 3.0266056 2.3558744 3.9913358 2.9483533 2.7841253 3.1439420 3.6012661 3.2852017 2.1328552 3.7532305 3.6424066 4.2136515 3.6499444 2.9837584 3.5917266 4.1817937 3.6383539 3.4101703 3.6336565 3.0883000 3.6420560 2.4977094 2.3200246 2.9743388 3.1221175 2.7105167 2.8814470 2.6097651 2.7711022 2.5772791 2.9544157 3.0034447 2.7680755 2.5426405 2.7339133 2.8402677 2.5429184 2.4903088 2.5531545 2.9197944 2.3456034 2.6025446 2.8477588 2.7989051 2.6444927 2.5312741 2.4681775 2.3757020 2.9177901 2.9598794 3.0128846 2.6817743 2.7712022 3.2764881 2.8442175 3.1646927 2.7570211 2.7017535 2.5376283 4.5507823 2.8213637 3.0778951 4.3826268 4.2164084 4.3139053 4.0379224 4.4620998 4.2175920 3.4260325 4.5430504 2.7104120 4.1554130 4.4260238 4.3261357 4.2146005 4.0700157 4.4321443 4.3706045 4.3931797 4.1435537 3.5953794 4.5593508 4.1984684 4.1153009 4.6142857 4.0767145 4.3775208 4.0088677 4.0954039 4.5411969 4.0088091 3.4640427 4.4543006 2.8692623 4.7501757 2.7642154 3.5603160 4.9745793 4.8974922 4.6207601 4.2336637 3.1574724 3.5653713 3.4091611 3.2844964 2.7815906 6.2389064 2.6323395 2.5690733 2.4831887 2.7637534 2.6698829 2.3808544 2.6057281 2.7112680 2.5769581 2.5205769 2.3050416 2.7465622 2.6668741 2.4961715 2.4812098 2.3750402 2.6602265 2.4042697 2.5098885 2.4709434 2.4889771 2.6174471 2.6674385 2.6633867 2.3399464 2.4818930 2.3665177 2.3018764 2.5244892 2.2358139 2.4358928 2.4870004 2.5413838 2.6439780 2.6049221 2.5230004 2.9078609 2.5998558 2.2229494 2.3982793 2.7285305 2.9443841 2.4721584 2.6417018 2.5490355 2.8010832 2.3793075 2.6302427 2.6643444 2.5523693 2.8897948 2.8829572 2.9846349 2.8887538 2.5732270 4.1355424 2.6046332 3.5225757 3.2301575 3.3494510 3.4685781 3.3640527 3.3504253 3.4175664 3.5552851 3.0519419 3.4544328 2.9716326 3.5051131 3.6221634 3.3532885 3.1976963 3.2648267 3.0359898 3.3449143 3.2198072 3.4474321 3.0290976 3.1486274 3.2195739 3.4360734 3.4666415 3.1210371 3.3433024 3.3591142 3.0649202 3.3455409 3.0953796 3.1734747 3.7753731 3.2909878 3.8601495 3.2563797 3.2154037 3.4612023 3.8597849 3.0756101 2.9900125 3.2437680 2.8167531 3.3433039 4.0186547 2.9176303 3.0071588 3.6833688 3.0229644 2.7769104 3.7740813 3.6431757 2.9478090 3.0765689 2.9290679 3.7201009 2.9317259 3.2069685 2.7886417 3.8227671 3.1139875 2.9256687 3.3674333 3.0471279 3.2387726 2.8176580 3.0714009 2.8229000 2.6365364 2.9953765 3.0559639 3.1337111 3.1551152 3.4292171 3.2853593 2.8096663 3.6565702 3.4284050 3.0076432 3.0432025 2.6882151 2.5362717 2.6624448 2.3494985 2.4995584 2.6915579 2.3056617 2.6265585 2.7195825 2.5115454 2.6431233 2.8646718 2.5942663 2.8451443 2.4318374 2.9264569 2.7937744 2.5972098 2.5332523 2.9068901 3.0208590 2.9967215 2.8140357 3.0480280 3.0326726 3.3540216 2.7971033 2.9514023 4.7104654 3.0847866 3.0547075 3.0660559 3.0940867 5.1441647 2.7574377 3.4624639 3.3359639 2.4476770 3.4716930 2.5813538 2.7880983 2.7658869 1.8995316 4.5817561 4.6766708 5.0424948 2.8367076 4.8771025 4.4569213 3.1584698 3.0685547 4.0522444 4.9040252 4.1147303 4.9658888 5.5994098 5.3122976 5.5504718 2.9435312 3.1967958 2.0816996 5.0017039 5.2690046 5.0118356 4.3404720 3.5972797 5.7958381 3.9209331 5.3139290 2.4179802 4.4161396 4.0790741 4.3316925 4.6274368 4.7193461 5.9537080 6.4588580 6.1477268 4.7252509 5.3232114 5.6295416 3.3364983 6.1213397 3.9523382 3.5881507 5.5829815 2.9770514 2.7990249 2.9693963 3.0540069 3.1402369 2.8915711 2.7467853 3.0665350 2.8441399 3.0816778 2.8184480 3.0890706 3.4108389 3.1739232 3.3092808 3.5036234 3.1876033 3.5350149 3.2543375 3.2192131 3.2916194 3.5835540 3.3969411 3.2577697 3.2368487 3.0339677 3.1766718 3.0166018 3.3594700 3.0219121 3.2976551 3.7009236 3.2136504 3.1600652 3.1299101 3.5865325 2.8849513 3.7778864 2.4814499 3.3290294 2.6211848 3.4613593 2.7927983 3.4654714 4.0281691 5.7017946 5.0124371 3.4901414 4.4283954 2.4539829 3.0423231 3.1099169 5.9006209 4.4493407 4.1734983 4.5264210 3.3748737 3.6570399 3.3100569 3.7005628 3.5920953 3.3538701 4.0408433 3.3436613 3.3338261 3.6394243 2.8169866 3.4176292 3.6987114 3.7098924 3.1269719 3.4595078 3.8878923 3.8664793 2.7963593 3.3525444 3.1723554 3.1355540 3.0488464 3.4288819 2.7498011 2.8049640 3.4232058 2.9967996 3.5198306 3.2026450 2.9690295 3.0417386 2.8664517 3.2791058 3.3581780 3.2205741 2.9759824 4.2687092 3.6455927 3.7863714 4.0722600 3.6072818 4.1290230 3.6844350 4.1105211 3.2005109 3.4926203 8.1590394 3.5385520 2.8863392 2.6637832 2.7965929 3.3806168 2.7303787 2.7291439 2.7247139 2.8448894 2.7614800 2.8640710 2.8039395 2.7276441 2.4584474 2.6770575 2.9007919 2.5634316 2.6842344 2.4541445 2.7338437 2.9749206 2.4916349 3.5243075 2.8555574 2.7038177 2.8468569 2.9233980 2.9560379 2.8029101 2.9743088 2.7418972 1.7504530 2.1708173 3.9188160 3.2206047 4.1612201 4.1612201 4.1486315 4.1486315 4.2152123 4.1705773 3.8918674 4.2228669 3.8668002 3.8067998 3.8488221 4.3429965 4.3429965 3.8867673 4.3433122 4.1348249 4.0980147 4.5184137 4.5184137 4.0248377 4.0248377 4.0004543 3.8583005 1.8760257 1.8760257 4.2319033 3.4748466 2.1279853 2.1279853 4.0432197 4.0432197 1.9483961 1.9483961 3.9103810 7.1204859 1.6249295 
BIGNAT013483_KOG0277                                                                                                                                   3.0576980 2.6995681 2.8343580 2.5356557 2.3496951 1.9785149 2.8570390 2.7187005 2.3973122 2.7339661 2.1494468 2.8594414 2.5022651 3.2087526 2.7190548 2.9188364 2.8527588 2.0176327 1.5284480 3.0913077 1.9634802 2.6241981 2.8798735 2.1147379 2.5231452 2.5776500 3.1204034 2.3083992 2.4785415 3.1829780 2.3427718 2.2414513 2.7723777 2.5444454 2.4093360 2.7578805 2.9223231 2.0356999 2.6959741 2.7054644 2.6088917 2.6627285 2.6156032 2.7029888 2.4150050 2.6569695 2.2707925 1.7727221 2.5692753 2.2900909 1.6918001 2.2841424 2.7003453 2.7504378 2.4172245 2.3745594 2.9991933 2.5713985 2.5745835 2.6450303 1.9385073 2.3266841 3.5541157 2.0108022 2.1938192 2.4710225 2.1826801 2.4102816 2.9224638 2.2442112 2.3545283 2.8733354 2.4052956 2.5254607 2.2065060 2.7352838 2.2619615 2.4829227 2.5455621 2.4217491 2.4027265 2.3228070 2.6198575 2.9887057 2.4206722 2.2082695 2.2886038 2.4820037 2.3790768 2.6861131 2.0623158 1.8591677 1.9251064 1.9576612 1.9994707 2.0079987 2.0318151 1.9853659 1.9880893 1.9267127 1.8901713 2.2753797 2.0279287 1.8455910 1.8524748 2.0865795 2.0038140 2.0690223 2.1143138 2.0698380 2.1498380 2.0364203 2.0884586 2.2555887 1.9815731 2.0572159 2.1753584 1.9856846 1.8605370 2.3311486 2.0380752 2.2978412 2.0167950 2.3859348 1.9608579 1.9408477 2.1355104 2.0615829 2.4211030 1.9124060 2.5868798 2.4852147 2.3538834 2.5960843 2.4580023 2.1194127 1.9173867 1.8150630 2.1758631 1.9055622 2.2091493 2.1439201 2.2518152 2.1734473 2.1216916 2.4658651 1.9837729 2.6768796 1.9984997 1.9641630 1.9536326 2.1801461 2.2210095 2.1606917 2.6703064 1.9528156 2.1355459 2.2405128 2.2099358 2.0722209 2.3404945 2.1744971 1.8791051 2.6416575 2.2078693 1.9227049 2.4410362 2.0311170 2.0571397 2.2421203 2.3006933 2.0104787 1.7974385 2.1388523 2.1988779 2.1977221 2.2223510 2.2189320 2.1325766 2.6031675 1.0581802 0.6940862 0.9665362 0.9304805 0.8099311 0.9627302 0.8326708 0.7118284 0.7942183 0.7783551 0.8555501 0.6991810 0.9415186 0.8491396 0.7269537 0.6838216 1.0444206 0.9740823 0.6932388 0.7597346 0.8150394 0.9245622 0.9065526 1.0621895 1.0230014 0.7526441 0.0000000 1.0022243 1.1517688 0.9672751 1.2461291 1.2837828 1.3495294 1.3557887 1.0253666 1.0417847 1.4563323 1.7426621 2.0186170 2.3930068 1.7815115 1.9072556 2.6714080 2.0528449 1.9895520 1.9387813 2.4067603 2.5936963 2.0953497 2.1188822 2.0751580 2.0164190 1.7997583 2.1540188 2.2354899 2.1482680 2.1459334 1.9941109 2.3093845 2.1631497 1.9817742 2.3243354 2.0370926 2.5702973 2.5943334 2.0726876 1.9494045 1.9638818 2.1222665 2.0741223 2.1978960 2.7243355 2.0871416 1.9350010 1.9707500 1.8417383 2.2006441 2.0163373 2.8521717 2.4703624 1.9244842 2.1697359 2.6232344 2.0882123 2.6361495 2.2252891 2.5084920 2.6144212 2.2209418 2.1017821 2.3134464 2.6489924 2.3826408 2.5182287 2.6606563 2.4251630 2.4190564 2.4716324 2.2613981 2.3186745 2.8283155 2.7422455 2.8300111 2.7129838 2.8551927 2.4742816 2.3302185 2.2900503 2.1007823 2.5720214 2.6181567 2.4454724 2.5526200 2.4593284 2.8770933 2.6938891 2.2032557 2.2049128 2.3863342 2.5391760 2.9920258 2.2152988 3.4571792 2.6714283 2.3416617 4.5900189 3.4175198 3.1089542 3.8733865 3.3574243 2.8995576 4.1912267 2.5100684 3.3216469 3.8690280 3.1277412 3.1055571 3.9056912 2.9367698 3.8898729 4.1770602 4.0897774 3.7335108 3.8554685 4.2703590 4.5444938 4.0267416 2.8370690 4.0632503 3.7166149 2.4577439 4.1253049 3.7163815 3.6166632 3.2391005 2.9262201 3.0374962 3.5329840 5.8299213 4.2915421 3.4142994 3.2935111 4.5069287 3.9645588 4.4948244 3.7326309 3.4579365 4.0892387 4.1545288 4.2583757 3.8663591 3.5501067 3.9339933 3.8461004 3.6845017 3.1751847 4.2408452 4.2671052 3.8256615 2.3103311 2.4609635 2.2364926 2.5819337 2.2663827 2.3340165 2.4217826 2.4030375 2.3861917 2.3965483 2.3080552 2.6210114 2.2412057 2.3058548 2.3541194 2.3750869 2.4893073 2.3829175 2.4274628 2.3442797 2.4472383 2.5305052 2.1962008 2.4906179 2.2897252 2.4101045 2.4179290 2.1884659 2.6192331 2.1471691 2.3089348 2.2616044 2.4246174 2.4782728 2.3082176 2.2651723 2.5944028 2.7277437 2.7064469 2.5568815 2.6083767 2.3561580 2.3978125 2.1108144 2.7014376 2.7141059 2.7049436 2.2362879 2.2873714 2.3587439 2.4629254 2.3429846 2.4711354 2.4082687 3.3624588 2.1196531 3.3224824 2.3861876 2.0213588 1.7760271 2.0573723 2.0179127 2.1389420 2.2383830 2.1963418 1.8261145 1.7493541 1.7437422 2.0510040 2.1709501 2.2566183 2.5062437 2.4808190 3.1768189 3.4414321 2.4013659 1.9320272 2.4780776 2.3397520 2.9051169 3.0082554 2.9196884 2.7979525 2.7537449 2.5725933 2.7876527 2.6863266 2.7114553 2.6811702 2.4580670 2.5951973 2.9026662 2.5109417 2.4792347 2.7371541 2.3689522 2.7059107 2.9046469 2.0773503 2.5128932 2.4949647 2.9505537 2.7421572 2.3005873 2.4999138 2.4674715 2.7959313 2.9049756 2.9152022 3.0036009 3.0480809 2.7438625 2.5313871 3.2901107 3.0297927 2.3164223 2.9540291 2.5904052 2.8613821 3.1161908 2.7014143 2.8608947 3.1011492 2.4260688 2.3648474 2.7274286 2.7578480 2.2011901 2.1237816 2.3301877 2.2846441 2.2394606 2.5194471 2.7575646 2.3405905 3.5815311 2.4509633 2.3541457 2.2870013 2.5480321 2.8434633 2.3724540 2.8217091 2.1801933 2.7518067 2.0505811 2.1049692 2.6748267 3.5787334 2.4432297 2.7422010 2.3335286 3.0361227 2.2047314 2.5502999 2.7221920 2.9089216 2.4551750 2.3976577 2.6394936 2.6889628 2.5768806 2.9474981 2.5443961 2.3705282 3.0194639 2.5106295 2.6005650 2.4243729 2.8731641 3.1876703 2.4243729 2.7727180 2.7432686 2.4338650 2.6379401 2.7319850 2.6016359 2.4476178 2.7533175 2.6705870 2.7935378 2.6261055 2.5097450 2.7344540 2.8168431 2.4618435 2.5955421 2.7355751 2.5962411 2.6314740 2.8888399 2.4431901 2.5058701 2.9029744 2.4683222 2.4200606 2.7317443 2.8037781 2.6042227 2.4295321 2.7782822 2.5759558 2.5314104 2.3938308 2.6523187 2.3903161 2.6908237 2.4265701 2.5527338 3.1117214 3.8248657 1.9453758 2.4481116 2.6039417 2.8573272 1.8246793 2.7940220 2.5903435 3.1280202 2.9603767 2.6126615 2.6208738 2.1610860 2.2786869 2.6262335 2.4399462 2.5224808 2.8638701 2.5416391 2.3592419 2.6521617 3.0932256 2.3189327 2.6664908 2.5014014 2.5750439 2.3576117 2.6483519 2.6379608 2.7007313 2.5650932 2.7249999 3.0957627 2.8919863 2.5415522 2.3846270 2.6879284 2.7837924 2.8138105 2.7588063 2.8231867 2.6957850 3.0122304 2.7769039 2.8630351 2.4831495 2.5020102 2.4710715 2.4158743 2.3555810 2.3455003 2.5102016 2.2542540 2.6752868 2.4957777 2.3877400 2.4737043 2.6224205 2.1241646 2.4747644 2.7137330 2.5231531 2.6355993 2.9690097 2.8556922 2.4253143 2.5425983 2.6896963 2.6501219 2.4801499 2.2305743 2.7109652 2.5398517 2.4513137 2.9092402 2.7388141 2.4954134 2.4456127 2.2107955 2.2669434 2.5682711 2.3710893 2.4558958 2.4708552 2.4089114 2.3694718 2.3929650 2.1994288 2.6593983 2.4455320 2.7410570 2.7123305 2.8780729 2.4625952 2.5000282 3.2250011 2.5807259 3.1439288 2.4680143 2.5305867 2.5592740 3.0517155 2.4554198 2.3918167 2.3207524 2.2708698 2.3705764 2.5695627 3.0192792 2.4540700 2.6238699 2.4187224 2.4629102 2.3149005 2.4375148 2.2917440 2.7585513 2.1667300 2.4669967 2.5500946 2.6660706 2.4548072 2.4341886 2.5471566 2.4808201 2.3187748 3.1794870 2.5101670 2.6449786 2.3491672 2.6075360 2.5323286 2.7112864 2.9846037 2.6033330 3.1421907 2.9363506 2.5264220 2.4929792 2.3041546 2.6410234 2.8706047 2.0692926 2.0009582 2.0668880 2.0638910 2.1834187 2.1090653 2.1224683 1.9817277 1.9618432 2.2863292 2.1421293 2.2860668 2.1065530 1.8964953 2.4290233 2.1527890 2.2347371 2.0677518 2.3586110 2.2777478 2.5261884 2.3328528 3.4098749 2.1787434 3.4159456 2.2269368 2.1336026 2.2079544 2.6862426 2.2526973 1.9714262 2.3992507 2.5100356 2.3466447 2.4566823 2.3144864 2.1760184 2.6311336 2.5061881 2.3696956 2.1029232 2.0430810 2.8537441 2.3722659 2.1822270 2.3857744 2.5005095 2.5101936 2.4452975 2.1215504 2.4723376 2.6050333 2.6815753 2.4838758 2.5058452 2.2314040 2.0964006 2.4063931 2.3724474 2.6069856 2.2458117 2.2959968 3.5275480 2.9721403 3.7169263 3.0766814 2.8589462 2.1033918 3.0988749 2.9402648 3.6577514 2.5977205 3.7953909 3.0909943 2.0485740 2.6003883 2.3311985 2.1607058 2.4263702 2.3691041 2.5722423 2.5597591 2.3040220 2.6740406 2.6333522 2.1009078 2.4608043 2.6324035 2.4084552 2.3061720 2.6788401 2.8181877 2.3179000 2.7035275 2.3811724 2.2066649 2.6156812 2.4813445 2.4582686 2.3517541 2.4252503 2.6514760 2.4519738 2.6670249 2.2893915 2.6093461 2.5991219 2.4388628 2.5114974 2.6836613 2.6641829 2.7394781 2.5969749 2.7620370 2.2288408 2.5596290 2.9736443 2.0975235 2.4637841 2.5237785 3.1881980 2.7508591 6.1902836 2.4901487 2.5463246 2.4277478 2.5214298 2.1086020 6.8246251 2.1099862 2.2499504 2.2755295 1.9953195 2.7308991 5.0919619 2.2251217 2.5363432 2.1085053 2.2846891 2.5277701 2.4976161 2.1051575 2.0839129 2.3668314 2.7791337 2.0848725 3.0115340 2.0068631 2.3742391 2.4588814 2.6875331 2.4136793 3.1962419 2.5674886 3.0803995 2.4853886 3.1476618 2.8584767 3.2569897 1.6146686 3.1110515 3.3200718 3.1538913 2.7464272 3.7923160 1.9256245 3.2417230 2.2798091 2.2853564 2.4569513 2.3586580 2.2830633 2.4685636 2.4438504 2.0776574 2.4126825 2.2549439 2.3019968 2.3917947 2.1733230 2.4825595 2.2177935 2.1743027 2.4379001 3.0049097 2.2636944 2.2434294 2.2608077 2.5243075 2.3246609 2.7931351 2.8233208 2.4302564 2.4161246 2.4601111 2.2079336 2.4771209 2.4434166 2.4240726 2.1548545 3.3028467 2.8390710 2.8141769 2.3391153 2.8305160 2.4317569 2.0963705 3.2571411 2.0655171 2.6320677 3.3497326 2.2711437 2.5398913 2.9416567 2.0494257 2.2727132 1.8784200 2.7786022 2.3926600 2.9078821 2.3269778 2.1533752 2.0291494 2.4738580 2.5140775 1.8755912 2.1047841 2.7391862 1.6697288 2.7026669 2.7659449 1.8767550 2.6867534 2.5220603 2.7746848 2.3102609 2.6934697 2.1092266 2.2622025 2.8814501 3.0380013 2.5441288 2.5585157 2.1809134 2.3066919 2.0765489 2.5820755 2.1330257 2.7887128 2.9316129 2.9122198 2.3217732 2.3609732 2.6395532 2.2041621 2.5937385 2.7813410 2.3637343 2.6390768 2.5863956 2.4970044 2.6968607 3.0024568 2.5363790 2.6398478 2.2563735 2.2015865 2.6504062 2.7931016 2.6190075 2.8122066 2.2858334 2.5450662 2.7763544 2.5679964 2.5307215 2.6712028 2.6142522 2.5096596 2.7036251 2.4629449 2.8164267 2.6452874 2.8096385 2.3575228 2.4969704 2.5063028 2.4321280 2.5388142 3.1525040 2.6080796 2.8489993 2.9045601 2.7163011 1.9401514 2.0764708 3.1600910 2.8985611 2.4133200 3.4841924 2.3176031 2.2485747 2.5082478 2.0616392 2.2099356 2.3236350 2.4495133 1.8929923 2.7392655 2.5124127 3.2266787 2.2984413 2.4281715 2.4831249 4.2361822 2.2659724 2.5095960 2.0367361 2.0267354 2.0377993 2.7232766 1.8820104 2.6613167 2.3535379 2.8149259 2.2779057 1.8881340 2.1599915 2.9799981 2.6055789 2.1279127 2.4785415 1.9712076 3.3487468 2.2573008 2.2412320 2.9568575 2.3542230 2.2346500 2.8905601 2.7148483 2.2848574 1.7777043 2.4612625 2.6774918 2.2085707 2.5048752 2.3933939 2.4243633 2.5592897 2.6665174 2.5263123 2.5915881 2.6128983 2.4083938 2.3248993 2.4250715 2.8514981 2.4417380 2.4451604 2.7261680 2.4792834 2.7592383 2.6192287 2.4736863 2.4974001 2.3582729 2.5017562 2.4880320 2.8364425 2.5259993 2.3859003 2.3144830 3.0896151 2.4725248 2.4641670 2.4061434 2.5053468 2.6374416 2.4377010 2.2086150 3.1203216 2.5770848 2.7690194 1.8762636 2.0360813 1.8685457 2.8606113 1.9475777 1.9893266 2.0948021 2.0074662 2.1850476 1.9849134 2.0113667 2.0876708 2.0027733 1.9265444 1.9598370 2.7614309 2.1816828 2.0011776 1.9755257 2.3405094 3.1411274 1.8760407 1.9616079 2.1995277 1.9323993 1.9715603 1.9946239 2.1905078 2.4052304 2.0171026 2.2655768 2.2280886 2.1791741 1.8999193 2.4932953 2.2904511 2.2536708 2.0854357 2.1476238 2.3806969 2.1785976 2.0996758 2.4352936 2.5472715 2.3715392 2.5896608 2.4283644 2.6935720 2.8956409 2.1392414 2.3783662 2.2074166 2.4770190 2.4599609 2.0507118 2.1793224 2.9199032 4.8986895 1.9849356 1.7399630 2.1077256 2.3271043 1.9125867 1.8067897 2.4429504 2.4916598 2.0256538 2.0100432 2.1608924 2.8609219 3.2780061 2.4804972 2.5590356 2.8700741 2.0817444 2.1358580 3.1216074 6.1409459 2.6099885 2.9127050 2.6780764 2.2654561 2.2555167 2.0291890 2.4623827 2.4482302 1.8611673 2.2337170 2.8520175 2.1329704 2.6770302 2.4903583 1.8884651 2.6526100 2.1020222 3.0538077 3.8452756 2.6441602 2.6585281 5.1274188 4.7855257 6.8315745 4.7711687 3.1453991 5.5178988 5.4521118 4.7047122 2.1758655 2.8487418 3.4240673 3.3204133 4.6873276 3.8180574 6.3498856 4.0665813 2.2440170 5.0563074 5.6200917 4.6210837 3.7385256 4.3352609 4.0626916 7.4775694 4.0020335 2.4570482 4.1882888 3.5052065 4.2003523 4.2285422 4.2993258 4.0130249 2.6107062 2.6688670 2.5155781 2.6878277 2.7055852 2.6538242 2.8748583 2.6336935 2.4731945 2.4539618 2.3122162 2.7443100 2.6072493 2.6603406 2.8626292 2.4675248 2.7745910 2.7227411 2.5919190 2.3954445 2.7052901 2.9150358 2.8280684 2.7024475 2.8705381 2.7747067 2.7646475 2.7607208 2.6055112 2.8837548 2.4587240 2.8764763 3.0477302 2.6986381 2.8052867 2.4849556 2.5160508 5.6367909 3.1863170 2.6324461 2.8016012 2.8413492 3.0131350 3.2545580 2.5204291 3.0693935 2.9721728 2.6682349 2.8070766 2.6643808 3.0261996 5.2272873 3.0930959 2.9102714 4.0839266 3.8157548 4.4169373 4.2972172 4.6041818 4.5668698 4.6729226 4.3994261 4.8103223 3.8335698 4.3724373 4.5553808 4.5554268 4.4283139 6.0135925 4.5613560 4.5246874 4.5613457 3.9970270 4.9536917 3.5212718 4.8165586 2.2931979 2.8079347 2.3104463 2.3343493 2.6014226 2.2354425 2.5569463 2.4516063 2.4816959 2.4731151 2.3562095 3.0259295 2.4964112 2.5525858 2.3908583 2.3301082 2.9171811 2.5948138 2.4487380 2.3631678 2.7981100 2.4181527 2.7382538 2.5124793 2.5248467 2.4169882 2.8321803 2.1983311 2.7599780 2.8096455 2.6617292 2.4834684 2.8128307 2.9090384 2.8342508 2.5797103 2.2976512 2.8007914 2.6897276 3.0460095 2.6788550 2.7200817 2.5566048 2.9278401 2.5426684 2.6644988 2.5754705 3.2719941 3.0077326 2.7311818 2.9703108 2.6089817 3.2438740 3.4634257 3.0548926 2.8561298 3.0962803 2.8737120 2.8619635 2.4984469 3.1112539 3.1257930 3.9934017 3.1611285 2.8027509 3.4635577 2.6319140 2.4568361 2.5628422 3.4863236 4.5003528 2.7818544 2.9488769 2.8141625 2.4685649 3.1010121 1.8373624 2.5156742 2.9985926 2.5053701 4.3487448 3.3610563 3.1773815 2.9989646 2.9861505 3.2920471 3.1692031 3.2380623 2.9374328 2.6472831 2.4723745 2.4450859 2.1231378 2.2919132 2.2854049 2.2938684 2.7412347 2.3075357 2.4315182 2.1107405 2.2285101 2.5922236 2.3314607 2.7333842 2.3987094 2.1379224 2.1464045 2.3370241 2.2472681 2.5658575 2.0852452 2.6848416 2.4658835 2.5855223 2.6003368 2.7815981 2.4541049 2.2400313 2.4131915 2.4855824 2.7554505 2.8888919 2.6763330 3.0382818 2.9256539 2.2582085 3.0180859 2.9912908 1.8029239 3.0294223 2.0201000 2.4714965 2.9024520 3.1037100 2.7236353 4.1783383 2.8593109 2.7887604 2.5290780 2.0053132 1.9973140 2.0993492 4.0046814 2.4184543 2.8667450 2.3957030 4.4226950 3.1812537 2.3271960 3.1501010 4.9531083 4.0855420 2.8982176 4.1232677 4.5002745 3.7568472 3.8866561 5.6508349 3.7083516 4.3186437 2.7916256 3.7243658 3.4055251 4.3187898 3.5174643 3.8790479 2.2136546 3.7271043 2.4800451 3.6125866 3.4332962 3.0073623 4.1228389 3.4942037 2.5194791 2.5059441 2.3516858 2.5072404 2.5184376 2.6285907 2.6850682 2.2894122 2.5389314 2.6176780 2.5205177 2.6328352 2.5977683 2.4926206 2.3684525 2.5181473 2.2963590 2.6372985 2.8189772 2.5778004 2.4428031 2.3743475 2.7979060 2.6929827 2.7457679 3.1110338 2.7548103 2.8173930 2.8951687 2.7865947 3.4624976 2.7136297 3.1070140 2.9645855 3.4216395 3.4894572 3.0050251 3.1925528 2.9091197 2.9517230 2.9452733 2.8761700 3.2450408 3.2133073 2.9762593 3.0435388 3.3562327 4.0936508 3.1509622 2.5327963 3.1506254 2.7592489 2.4573598 2.5305518 2.0285126 2.3282750 3.6952832 2.0888872 3.3979563 2.8581037 2.2599723 1.9654759 3.3633223 2.9591400 2.8243310 2.4729574 3.0499238 3.3780074 2.5631322 2.5994792 2.7431997 2.4099051 3.4691132 2.1662045 2.3823148 3.8849129 2.9006929 2.3886876 3.0423755 5.9441380 2.6581856 2.3963195 2.4968537 2.2847305 2.2296144 2.5830435 2.0910420 2.2938854 2.7003419 2.4488110 2.6782335 2.0167440 2.3061639 2.2396434 2.3886066 2.0976400 2.6322015 2.2095929 2.3609321 2.5727148 2.3460582 2.4928288 2.8550857 2.4104821 2.9139830 2.6281846 2.7428102 2.8811040 2.8084026 2.4959595 2.4026355 2.5984606 2.7418895 2.8421546 3.1005604 2.7487107 2.0649871 2.1745832 2.3516726 2.4294778 2.6576275 1.9105794 2.7139740 2.4490175 2.9123753 1.6698221 2.5585383 2.9253356 3.3928418 2.8223700 3.2045872 2.9889511 2.8488337 3.3602912 2.8391756 3.3383297 3.2640736 3.1397076 4.1255907 2.8738131 2.4330516 2.3103393 2.2672659 2.3706914 2.4504900 2.2806959 2.2707349 2.3968709 2.2789160 2.2258929 2.4382093 2.3116171 2.5150601 2.2808211 2.1736513 2.3616604 2.1607071 2.4362686 2.5842005 2.4831046 2.3146298 2.1901973 2.3967410 2.5165790 2.6131482 2.3126707 2.4452594 2.4440636 2.5956990 2.6816221 2.2435316 2.3173579 2.5183319 2.4560345 2.5852150 2.6394270 2.4592399 2.4724003 2.6959954 2.4945695 2.4959150 2.4792368 2.2286783 2.9223693 2.5940056 2.5743150 2.4654353 2.5144069 2.1719457 2.5887287 2.7073803 2.5863768 2.1917841 2.4080146 2.6572198 2.3428805 2.5527281 2.5498081 2.6427039 2.8203612 2.3548641 2.3491459 2.4544986 2.6924753 2.7074464 2.5703846 2.6099422 2.7031965 2.5825028 2.7389164 3.0022140 2.6962376 2.7194196 2.5976423 2.5878468 2.6521916 2.5246116 2.7503945 2.9077967 3.0135244 2.9640375 2.8268478 2.8268355 2.5495855 2.9128980 2.6192454 2.6594090 2.9043311 2.3697504 3.3307063 2.6907899 2.5406004 2.8397357 2.6676642 2.8604104 2.7810014 2.9066463 2.7059918 2.4725284 2.8634477 2.8365987 2.8990711 3.2210794 2.7954339 2.5916958 3.1547336 3.0244754 2.7121892 2.9248902 3.7372774 2.8800089 3.3210168 2.9995838 2.6915712 2.6499954 3.1826342 2.6868794 3.6726779 2.9106794 2.8703164 3.2125063 2.4958624 3.6120607 4.3131338 3.2685830 3.0342357 3.6965017 4.7056768 2.9095621 3.7335781 3.4903249 3.9814714 2.9557815 2.4968118 2.9786468 3.2087566 4.2157729 2.9772257 3.4288143 3.2959817 3.7535986 2.6942167 3.0068863 4.1641698 2.8656028 3.2392887 3.6904458 3.2528697 3.3853025 3.0242581 3.0526216 2.2049384 3.1001935 4.1490854 4.4117497 4.1708601 3.3423679 3.5200854 3.3568820 3.3678619 2.7568305 3.4447271 2.3494607 3.0873028 3.0342114 4.3533205 3.1139008 3.3331272 3.4991766 3.4676047 3.6590701 2.5837452 3.5255568 3.4118737 3.8027824 3.4862085 2.9334779 2.9020954 4.2454597 3.7613296 3.7395341 3.6239586 3.3757083 3.0730094 2.6525524 2.2508851 2.8559278 3.2669839 2.6878221 2.7274145 2.5412158 2.8404563 2.6475880 2.6143272 2.8413819 2.6819816 2.5065840 2.7374872 2.6563788 2.4666605 2.4938328 2.5948830 2.7828279 2.4099927 2.6509949 2.6372532 2.6557630 2.7415375 2.5164159 2.6376092 2.4044546 2.9352809 3.0683739 2.7871282 2.3911138 2.4941962 3.0608926 2.5684186 3.2983734 2.6362915 2.5909777 2.6075113 5.2634918 2.8014562 3.1208642 4.8834439 4.4911726 4.9381681 4.2198572 4.6438538 4.4888138 3.2250090 4.8996322 2.7349660 4.7285410 5.0471640 4.8549147 4.5985330 4.0623285 5.4358010 4.4942746 4.6749170 4.0684655 3.2727577 4.6518865 4.6748682 4.4551648 4.9324483 4.4975218 4.5778069 4.3341232 4.6147633 5.0192134 3.4169553 3.3136339 5.4149308 2.6676307 5.5040862 2.6697817 3.2132807 5.3352590 4.8017055 4.5780426 4.9599502 3.1692537 3.5230733 3.1833246 2.7137678 3.2649780 5.4944520 2.4448150 2.3887528 2.4665251 2.4975729 2.3068559 2.3609612 2.4172369 2.4361584 2.2006942 2.5161737 2.3153492 2.5428333 2.5567637 2.3268104 2.4487252 2.2483005 2.2169159 2.4738169 2.5689061 2.3784549 2.4591141 2.3176038 2.4030072 2.3366421 2.3505414 2.3047182 2.4656362 2.1924618 2.6479290 2.1983446 2.3869950 2.1925720 2.5004607 2.4912445 2.0602911 2.2216740 2.5407366 2.4619131 2.2098925 2.0940578 2.5704978 2.5846585 2.4533664 2.7148640 2.7045234 2.6947820 2.6251179 2.3834582 2.6321290 2.6118500 2.9374995 3.6338636 2.2597629 1.8494891 2.2782002 4.4195269 2.6518516 3.3830364 3.2714665 3.0631911 3.3375367 3.2735941 3.3653143 3.2554901 3.4613690 3.1765325 3.1506586 3.0107233 3.1609909 3.5091419 3.1608536 3.2337656 3.4059922 2.9927933 3.2287419 3.4273188 3.1569291 3.0187380 3.5812664 2.8226465 2.9158417 3.0945002 3.2636813 2.9571983 3.1747263 3.0798895 2.9084784 2.9110918 3.0901710 3.6288049 3.2031166 3.1432344 3.0600941 3.4486444 3.5145531 3.7046397 3.2753539 3.3093427 3.2276192 2.5205316 3.4302730 3.6881520 2.9844764 3.1401676 3.7075406 2.8778369 2.9906199 3.6691680 3.5393254 2.9994703 2.9741774 2.8094308 3.3658778 3.0715741 3.1054569 2.8552490 3.6247766 2.8065434 2.9455840 3.2194543 3.0400474 2.7933153 2.8158966 3.3206688 2.4943513 2.8125860 2.7911777 2.9006333 2.9965045 3.1129676 3.3644080 3.2662804 2.8024593 3.6981465 3.2541740 2.8218452 2.7805331 2.6947683 2.4125976 2.6104496 2.4669195 2.5126256 2.4717848 2.3012137 2.6106484 2.3658893 2.4874481 2.5374286 2.8819704 2.7185907 2.7824503 2.1981463 2.9589142 2.7312456 2.4048035 2.5812025 2.9308517 2.7423167 2.9541215 2.6734021 3.0006554 3.1433934 3.1889167 2.3993571 2.7599548 4.6729612 2.8369736 3.1585486 3.1028142 2.5869650 5.4694530 2.7557253 2.8328895 3.3358320 2.7368387 3.1609090 2.4164938 2.3216074 2.4864076 1.5964141 4.3394832 4.3740434 5.0408749 2.7732154 4.3657339 4.7958279 3.8472997 3.1085740 4.5355366 4.6148299 4.4303551 4.3278005 5.1255746 4.7786818 4.8246509 3.5217854 2.8063698 2.1509697 5.0113439 5.6246544 4.7422773 4.8848767 3.8630275 4.8895737 4.1349042 4.2711404 3.1962058 4.4557764 3.8095900 4.1315091 5.7812357 5.3832103 5.0552724 5.1172852 9.0000000 5.1169492 4.4119442 6.5614110 4.4513846 6.2634019 4.0852469 3.4071562 5.3337073 2.9294319 2.4432225 3.0305959 2.8598872 3.2267091 2.7583687 2.9432272 3.0332378 3.1212994 2.5950873 2.7817825 3.0869197 3.4813658 2.7784274 3.4197501 3.6692402 3.0245674 3.4590865 3.0592039 3.1136697 2.8651992 3.2963982 2.8693934 2.9369192 2.8677320 3.1349800 3.0343263 2.7447310 3.0414839 2.7265679 3.1792221 3.0304189 3.1023004 3.0649226 3.2250596 3.4036792 2.8452602 3.1499815 2.4076342 3.1198346 2.6704407 3.4688551 2.6415101 3.5801995 3.6539564 4.2522052 4.6086304 4.0759971 3.5924386 2.3083211 3.2249466 3.3246141 5.2906645 5.1915580 3.8874060 5.0357790 3.0067071 3.3069413 2.7182702 2.8007376 2.9215547 2.9089338 3.3624314 3.0068830 2.9673620 3.2230772 2.6877608 3.1651167 3.1373331 3.1870064 3.0037679 3.0937072 3.6173491 3.5248717 2.3920351 3.1696069 2.9279910 2.9480840 2.8222742 2.8791569 2.6329943 2.5252073 3.1321298 2.5001287 3.0653612 2.9155384 3.2089724 2.8133189 2.6780129 3.1651647 2.9512674 3.2997735 3.4559533 3.8314959 3.2825612 3.3911441 3.6805538 2.9627931 3.7066446 3.4491195 3.7868638 3.5701916 3.6198591 5.6284328 3.5753733 2.9416295 2.4488353 2.5925607 3.6013631 2.5958494 2.5534344 2.4543263 2.6586845 2.5517438 2.8018888 2.6659857 2.6456883 2.4153561 2.6073685 2.6349760 2.3169549 2.6061770 2.3835961 2.6267991 2.7223935 2.2216479 3.0570979 2.7423257 2.5829287 2.6526626 2.7854023 2.6538107 2.6396497 2.6582287 2.2497954 1.7693957 2.1429731 4.1566255 3.2597396 4.4939745 4.4939745 4.4841273 4.4841273 4.5953842 4.4378155 4.1494910 4.1991466 3.7409244 4.0743557 4.2040686 4.2873589 4.2873589 4.2897833 4.1703878 4.0582427 4.2087604 4.2046445 4.2046445 3.9924941 3.9924941 4.1767137 4.4213078 2.1676949 2.1676949 3.9988164 3.0484043 2.1173100 2.1173100 3.9402084 3.9402084 2.1642278 2.1642278 3.6546887 8.3265550 1.8372855 
MANSPH001796_KOG0277                                                                                                                                   3.5620655 2.5521188 3.0111653 2.8420017 2.8702093 2.1485663 2.9940348 2.4493446 2.7042867 3.0153477 2.2997190 2.7315192 2.6482945 3.0430430 3.0016535 2.5598539 2.8152211 2.2696582 1.8646449 3.0850103 1.9429936 2.6450947 3.0367568 2.5851294 2.7242687 2.6816130 2.9290184 2.6054464 2.5482473 3.4292142 2.5895551 2.4366283 2.6742578 2.7927776 2.6254361 2.5090508 2.6756367 1.6414484 2.8210417 2.7426115 2.5485617 2.8344829 2.6240040 2.9585206 2.6742415 2.4683810 2.1368498 2.0303823 2.6398361 2.8357221 1.9992169 2.3226293 2.6616987 2.9056876 2.6535648 2.4749100 2.8810033 2.2315504 2.6248882 2.9023900 2.0151684 2.2990844 3.8278234 2.3577304 2.6743986 2.4716908 2.1348126 2.5544598 2.7676814 2.1204348 2.6380717 2.6909834 2.3737054 2.5760677 2.4647876 2.7775916 2.1313629 2.5212462 2.7199468 2.7722688 2.9225633 2.3805613 2.7432192 3.0962957 2.7762764 2.1864838 2.3290650 2.9479167 2.4845581 2.6380302 3.2025610 2.0815597 2.2372148 2.1638699 2.3038934 2.4105715 2.2584342 2.2045987 2.2608818 2.2214495 2.1668925 2.5263500 2.2318009 2.0786068 2.3328228 2.3442794 2.2063945 2.2308713 2.3330268 2.2729727 2.3702548 2.3182667 2.3730354 2.3221123 2.4141021 2.3957694 2.5058595 2.4022576 2.3032250 2.3666069 2.2018658 2.5066103 2.1091907 2.4836589 2.3462336 2.2147800 2.5194104 2.5113447 2.2416136 2.3754354 3.1223049 2.6908060 2.4911554 2.7181239 2.7407490 2.3827090 2.3708063 2.3496946 2.3954082 2.3689483 2.7515097 2.4496381 2.3092281 2.3623092 2.7149688 2.2655829 2.0883671 2.5315744 1.9626399 2.1438105 2.5030241 2.4619341 2.3725848 2.3524366 2.8775492 2.2464254 2.3578130 2.3761146 2.1100552 2.4401692 2.4769365 2.2499369 2.0049134 2.5910613 2.5707769 2.1987467 2.4417883 1.9350845 2.4498709 2.6549535 2.1941050 2.6213799 1.9646506 2.6527398 2.3096081 2.1014309 2.4343599 2.6497406 2.5252976 2.6597919 1.0853618 0.7904056 0.9717916 1.0057240 0.9059020 1.0764028 0.8577498 0.8144928 0.8933518 0.7373488 0.8187999 0.8437475 0.9338564 0.8508172 0.9184731 0.7928873 1.0580297 0.9986725 0.7514617 1.0219398 0.9790731 0.8102097 0.9690922 1.1493304 1.1237040 0.9406833 1.0022243 0.0000000 1.2311344 1.1463020 1.0511965 1.1730738 1.5605357 1.3741920 0.9896592 0.8479230 1.3075884 1.9040557 2.0360676 2.4549934 1.9836290 2.2957489 2.5306004 2.0737429 2.0062655 1.8262314 2.4865653 2.6024485 2.0019411 2.1372941 2.0481589 2.0568510 1.9773053 2.2634593 1.9971020 2.0665911 2.2386524 2.0293894 2.4065299 2.2811197 1.9699063 1.8345457 2.0271377 2.6697285 2.2854801 2.0023674 2.1160763 1.9245769 2.2435134 2.4519575 2.1248014 2.5012711 2.0996605 1.8633341 2.0987862 2.0923818 2.0253081 2.3557999 2.6534596 2.2362189 1.9070263 2.4009664 2.4694959 1.8814089 2.2752825 2.4834200 2.9221060 2.5508450 2.3716084 2.4620378 2.1937822 2.5985288 2.3789336 2.4874208 2.6629576 2.7264186 2.3871251 2.4099218 2.2374010 2.3710322 2.6797105 2.5989675 2.8199373 2.7015456 2.9704018 2.3642425 2.2262230 2.7075267 2.3748102 2.7727640 2.7755785 2.4919211 2.4600739 2.5136527 2.3906640 3.0800074 2.2734020 2.4252399 2.5831767 2.6551624 2.8478226 2.4749484 3.3036322 2.7143218 2.3721619 4.1150997 4.3045258 2.8073181 3.7515810 4.3522043 2.9162606 4.7628024 2.7921128 4.0681180 4.3494335 3.4867935 3.6634567 4.9135830 3.0241220 3.8801413 4.7566791 4.3181945 3.7984563 3.9967661 4.5068978 4.4348542 4.3880523 2.9977180 3.8629531 4.0673045 3.1625234 5.3488167 3.5667906 4.1595119 3.7145384 2.5220711 4.0766259 4.0994977 6.3291791 4.4609430 3.8869379 3.7806527 5.8513133 4.3075891 4.8892783 4.2966242 3.8437717 4.9899644 4.2917413 4.2284856 4.6335078 4.6028239 4.4582983 3.8632736 4.6706895 3.8069402 4.9671887 4.4457627 5.1634217 2.7018545 2.5897157 2.5151571 2.5445309 2.5690034 2.7414090 2.4355648 2.4055230 2.6659735 2.7233255 2.4494451 2.8215993 2.4005662 2.6521807 2.6297943 2.4977882 2.4863222 2.3728550 2.5622638 2.5452824 2.6731430 2.6795262 2.3896291 2.6393223 2.5215813 2.7890919 2.6453984 2.4312954 2.7956602 2.4843707 2.5188294 2.4201516 2.6396943 2.4100782 2.3919207 2.6153580 3.1006736 2.8020687 2.8382443 2.9365895 2.7748757 2.4895075 2.8821997 2.3306624 2.6476008 2.8436250 2.9474106 2.5543303 2.5974380 2.5332021 2.7147627 2.6680163 2.7575649 2.7279258 3.6509483 2.4161282 3.5740146 2.5111762 2.3238458 2.0925169 2.3154588 2.7478004 2.5528231 2.6579448 2.2657085 2.2764247 2.1121587 1.9988640 2.1530243 2.9285941 2.3552666 2.7560683 2.5117731 3.7320317 3.0790051 2.5329076 2.6547367 2.4957792 2.4440932 2.8947156 3.1505197 3.1941351 2.5280406 2.9786726 2.7276187 3.0831222 2.6595036 2.5823772 2.8289591 2.4791190 2.6412115 2.8594510 2.6081084 2.5931128 2.9666948 2.5037009 2.7823219 2.7153006 2.6142731 2.8655312 2.7311200 2.8867218 2.7412757 2.5259206 2.9789194 2.4880617 3.0951540 2.8077153 2.6038177 2.9561110 2.9189639 2.9790248 2.6709071 3.4501606 2.9273770 2.5150473 3.1979735 2.8084089 3.2843273 3.0332073 2.6055920 3.3102727 2.9993244 2.5279371 2.3257777 2.7600662 2.9526365 2.3147208 2.1615611 2.4095801 2.2994014 2.3768407 2.6502523 2.7232698 2.4001910 3.1685522 2.5719658 2.4933309 2.8041367 2.6377387 3.1465763 2.7048526 3.2281696 2.3348921 2.9480426 2.3820488 2.6468703 3.0370253 3.3012927 2.7763999 3.1585436 2.3750236 3.5557820 2.3835195 2.3626796 3.2404561 3.3983031 2.5236481 2.4462843 2.9018081 3.0111634 2.4679928 3.0434103 2.6971273 2.6364019 3.4855772 2.6534920 3.1026248 2.6418413 2.8440715 3.3255906 2.6418413 2.5232979 2.5792040 2.2553216 2.5358250 2.5293510 2.4980256 2.2184621 2.5877410 2.5801468 2.5798776 2.4469221 2.5782657 2.6282826 2.6291105 2.4248463 2.4789877 2.5062875 2.5605521 2.6234594 2.8737944 2.4870088 2.6766870 2.6417969 2.4889336 2.4829271 2.5334176 2.5144462 2.7553653 2.4769767 2.8248915 2.3951822 2.4549573 2.1817326 2.4124972 2.5313820 2.8614520 2.7482165 2.5016191 3.5206224 3.8188590 2.3341594 2.3234962 2.6871116 2.4209238 2.1762610 2.6229087 2.4259947 3.5247326 3.7536467 3.1591412 3.0886548 2.5194582 2.7445258 3.3143017 2.6995369 2.8645333 3.7756615 3.0467429 2.6154792 2.9481568 3.5351666 2.7021314 3.1067711 2.6127888 2.9689931 2.6686497 2.8632137 2.7645376 2.8674124 2.8441374 3.2985574 3.3505820 3.1462026 2.8971882 2.8716095 3.0471867 3.1945536 2.9930432 2.8928217 3.1309233 2.9407202 3.3472141 3.0523097 3.1566919 2.4350757 2.4808574 2.6538513 2.3518245 2.2725135 2.4350555 2.4316177 2.2620235 2.6004393 2.5399895 2.3572668 2.4059172 3.1595683 2.2713033 2.5771712 2.8312477 2.4977600 2.8685951 3.2997289 3.0378588 2.5730647 2.8133082 3.0336203 2.8933867 2.5006044 2.4083443 2.8248782 2.6326464 2.6044387 2.7992875 3.0792389 2.5261291 2.6122622 2.4660879 2.2839112 2.8213807 3.0013099 2.4036739 2.7832484 2.9033706 2.2489233 2.8067507 2.3867362 2.5505250 2.5399105 2.8598290 3.0622767 3.1349051 2.4261500 2.8249903 2.7081479 2.3581704 3.3980788 2.5278105 2.7821168 2.9075107 3.2146724 2.5449611 2.6399049 2.4708224 2.6787045 2.5223541 2.7352181 3.2238190 2.6623173 2.6646754 2.5627894 2.8914347 2.3389613 2.4407156 2.5709953 2.9023382 2.6494102 2.7843519 2.6413670 2.7298299 2.7894280 2.7213877 2.7979226 2.5741531 2.6497638 3.0977095 2.6424365 2.9172542 2.8544470 2.6155300 2.5949957 2.7540982 3.1320482 2.6223162 3.0699485 2.9830649 2.6471873 2.5691391 2.7470393 3.2416588 3.0499816 2.5784039 2.0396679 2.0709788 2.3439817 2.7609050 2.3484004 2.4534377 2.6026436 2.3038545 2.6466584 2.2843827 2.4470264 2.6160866 1.9374711 2.5772276 2.5384925 2.5100022 2.3160696 2.8462859 2.3902222 2.8573084 2.8015767 2.9345797 2.2356832 2.8594962 2.6447964 2.1255820 2.2934795 2.9031396 2.0544390 2.4164225 2.8740331 2.8667789 2.2516931 2.4644283 2.7446200 2.4606500 2.4384879 2.7221781 2.6939856 2.6400619 2.4284955 2.6162209 2.3385390 2.0319442 2.3621918 2.3302645 2.6511497 2.3233126 2.7041655 2.5341764 2.7500987 2.9891363 2.6976769 2.3509125 2.1870239 2.1884795 2.4937685 2.4646672 2.6459131 1.8673698 2.7074287 3.5772336 2.3381616 3.0476507 3.2263351 2.6943826 2.6421894 3.8197724 2.7683076 2.8773811 2.7294476 4.6353823 4.0207438 2.0362047 2.6047147 2.5373395 2.5886020 2.4562958 2.3691195 2.5483410 2.3280990 2.4422946 2.3413146 2.7257374 2.2641333 2.4631112 2.5657316 2.5002237 2.4642551 2.6993188 2.9661078 2.3569959 2.4712530 2.3376755 2.1485536 2.4433277 2.6625050 2.2884575 2.4615688 2.2777395 2.3035791 2.4119246 2.5849243 2.6539149 2.6753555 2.7196297 2.5216544 2.4689570 2.5191105 2.4526902 2.7028018 2.7557873 2.6581422 2.3202206 2.4916672 3.0763781 2.2077220 2.1302342 2.5702373 3.3410940 2.8162965 6.2856526 2.9795109 2.8844872 2.4117985 2.4798157 2.1930421 5.9828324 2.5467448 2.2504358 2.7115016 2.5808699 2.4186070 5.2827715 2.9349371 2.0553308 2.1874529 2.5350436 2.2187756 2.3133386 2.4938452 2.6259191 2.5042746 3.5313275 2.2974153 3.1759278 1.8723424 2.6131102 2.4677077 3.2226065 2.3874526 3.8379623 3.1582335 3.0161404 2.5957737 3.1282448 2.8671384 3.1676076 1.8620377 3.5201130 3.6632453 2.8323491 2.9081079 3.7652893 2.4781273 2.8130377 2.2986441 2.1472429 2.4715291 2.3084109 2.2758626 2.6487036 2.4119262 2.0447754 2.3934197 2.4079857 2.3601084 2.3715525 2.3809250 2.5233238 2.5272368 2.2437003 2.3911526 3.0289237 2.3546827 2.3761605 2.3119411 2.4728093 2.2518753 2.8094758 2.8302670 2.7395720 2.3379898 2.5973991 2.4212006 2.5344880 2.7946019 2.6933589 2.3667476 3.0967584 2.8645533 2.8459347 2.6296075 2.6968846 2.4575462 2.6873172 3.2845066 2.1953717 2.9597010 3.5062449 2.4362089 2.8908134 3.5764633 2.1948178 2.2271536 2.1970676 2.6987174 2.5230963 3.0891001 2.7991057 2.2654553 2.3966983 2.6828678 2.6506366 2.4768565 2.4147607 2.6348162 2.2190662 2.5577178 3.2686453 2.3636600 3.1026173 2.2257641 2.6420073 2.2826834 2.5702391 2.3133803 2.2384150 2.6703372 3.2298991 2.9569291 2.8422067 2.3960938 2.2715580 2.4987008 3.0559217 2.7470835 2.8447539 2.6404630 3.0297662 2.9876599 2.5338723 2.9397969 2.7477545 2.8107225 2.7496150 2.3060319 3.0511261 2.7642064 2.7877915 2.7339094 3.3288634 3.0565150 2.7883087 2.4213504 2.7050303 2.9253039 3.1486622 2.9151534 2.7244400 2.6611801 2.8064411 3.0126253 2.7157438 2.4917629 2.9831046 2.7044493 2.6755284 2.7967513 2.9066938 3.0712261 2.6360383 3.6327910 2.7398048 2.8135089 3.0532645 2.6743928 2.9410103 3.0911656 2.7030082 3.1202431 2.8438650 2.7476140 2.2498156 2.2640678 3.4715188 2.8853156 2.4622571 3.3390072 2.1768168 2.4029365 2.6225475 2.4499444 2.4284744 2.5893510 2.4125295 2.1381376 2.8255577 2.7248966 3.6961999 2.4962338 2.7744715 2.6234324 4.3324607 2.3426520 2.6049733 2.4538533 2.2227227 2.0629921 2.7198537 1.9707773 2.7252362 2.5449068 3.2715697 2.6063166 2.1043288 2.1351441 3.2045479 3.3107271 2.4620511 2.5022016 2.3041971 3.2694388 2.3160408 2.2728559 3.4039343 2.4519134 1.9745035 2.7451066 3.1780566 2.3688862 2.2752830 2.5074297 2.7610190 2.4314095 2.8706729 2.5647610 2.3665030 2.4606694 2.7423970 2.6294451 2.6888945 2.5867381 2.6150295 2.4365103 2.6562418 2.6560838 2.4486007 2.6125292 2.7920703 2.6919605 2.6869914 2.6413782 2.4459706 2.6546132 2.4618139 2.5326544 2.6640276 2.9655921 2.5893909 2.6943523 2.4340169 2.6921818 2.3889072 2.6145689 2.5140052 2.6484805 2.4606373 2.5794781 2.3519292 2.9842583 2.7994853 3.0239717 2.0267046 2.2921283 2.0155629 2.8120001 2.1475255 2.2179183 2.3863716 2.2576404 2.2065233 2.1081439 1.9086759 2.2278318 2.2238899 2.0738636 2.0330098 2.8438586 2.0926137 2.1738713 2.3933554 2.3970403 2.9812555 1.8779048 2.1682502 1.9658198 2.2634880 2.0080722 2.0654414 2.3106470 2.3055437 2.4157807 2.0982204 2.4633969 2.2536947 2.1240166 2.7946552 2.4895938 2.3722340 2.2039760 2.2523375 2.4837637 2.3324656 2.2623100 2.4421641 2.8304561 2.7193758 2.6043943 2.5860814 2.7975377 2.6087151 2.3869912 2.1759926 2.1992417 2.4142115 2.3639168 2.2634873 2.3114588 3.1448555 4.4381657 2.2388808 1.9803553 2.2272186 2.2540423 2.2668570 2.1772353 2.5983595 2.9054173 1.9661997 2.4704808 2.3114375 2.6293331 3.2898225 2.4227830 3.3474342 3.0030230 2.1970818 1.8704166 2.7243073 4.9698144 2.7833768 2.6868032 2.6787644 2.3466988 2.5271422 2.3921060 2.3544732 2.4120334 2.1662264 2.3705873 2.5447469 2.1941400 2.8305638 2.3780405 2.9987158 2.4910572 2.6840236 3.2605656 3.2116707 2.6136926 2.1919557 5.6925393 6.6437224 9.0000000 4.6831798 3.7753321 4.4103347 4.8796090 6.3959795 2.7492448 2.9271828 4.1872374 3.2295456 4.9347138 5.7159177 5.6749917 4.0773413 1.9549589 7.4326898 5.7836565 4.0697604 4.6483157 5.7314704 4.4931955 5.7300667 4.6067910 2.9567601 4.4658723 4.3893436 3.9744594 4.3260842 4.2368429 4.9125826 2.8707139 3.0685687 2.9332240 2.7121663 2.9051350 2.9033919 2.9819466 2.8084335 2.8142201 2.7407121 2.5022971 2.8882358 2.8092152 2.8526179 2.8512358 2.6640868 2.8355619 3.0384966 2.5732175 2.6450422 3.0380477 3.2245963 3.0660657 3.1509195 2.7306538 2.7225272 3.1217142 2.9613836 2.7617295 2.9729378 2.5856398 2.7255842 3.2804499 2.6453967 2.9799714 2.7792195 2.8857357 4.9176025 2.7808813 2.4243422 2.9773956 2.8466298 2.8961452 3.3408965 2.8387333 2.9240236 3.2950710 2.8747077 2.8580108 3.0154365 3.1254889 4.9566031 3.1528224 2.9043088 3.9337860 3.8840557 3.8494013 5.0297939 4.2318487 4.3595342 5.8087217 4.5843693 4.3461638 4.2323481 4.1384803 5.4908923 5.0232156 4.4686200 5.1935194 4.6657294 5.5132078 4.8759344 4.9341360 5.2683068 4.4771706 7.4785343 2.4693927 2.7508566 2.4094283 2.8079897 2.6142915 2.7010511 2.8445202 2.7663521 2.7523625 2.6846379 2.5003607 2.8580475 2.9330397 2.8235035 2.6141523 2.5404928 3.1225705 2.6770904 2.8981442 2.6421148 2.8614540 2.6881088 3.0306714 2.8047664 2.9064449 2.4926522 2.7183916 2.5478155 2.6552975 3.1153228 3.1748825 2.7690873 2.7215531 2.9301844 2.7023853 2.6632797 2.6645585 2.6963776 2.8720472 3.4510054 2.8691799 2.5022627 2.3888965 3.1910164 2.9051696 2.5420569 2.5517399 2.8706888 3.0317726 3.1669200 3.0403616 2.5216605 3.1121717 3.6167744 3.3072205 2.8017847 3.2586675 2.9008916 2.6063369 2.6149762 2.8198172 2.8028178 5.8527749 3.6511843 2.9261167 4.0141812 4.0230045 2.2507309 2.4895792 3.3666895 3.9794970 3.1608766 2.9153404 3.3501003 3.1960383 2.3733073 1.9337762 2.9494588 2.6506858 2.4627098 4.7947039 3.5102076 3.4040895 3.1036113 3.3701008 3.2022772 3.6561496 3.8418900 3.2535410 2.5842161 2.4880086 2.4916624 2.3460369 2.0454864 2.0927680 2.4349748 2.7693322 2.3766832 2.4498124 2.3984435 2.4051492 2.4050502 2.4260954 2.7781833 2.3668457 2.3059664 2.3180047 2.6972191 2.6036628 2.4167068 2.2186674 2.5698794 2.4849334 2.6654455 2.7439477 2.6473352 2.3757518 2.4427647 2.5821787 2.7226714 2.7327981 3.4809627 2.7552378 2.9804620 2.8073296 2.4032184 3.0697227 3.3026147 2.0099573 3.1836018 2.0764014 2.5143524 3.0108639 2.6374235 3.0414383 4.7866001 2.6200458 2.9400934 2.5233002 2.1477678 2.5958056 2.6759446 4.6805307 2.4423443 2.6403748 2.9449345 4.7464181 2.5107058 2.6018768 3.1305713 4.5492721 3.8369352 2.8740825 4.0697131 4.4100621 3.5467086 3.6659088 6.1486112 3.7846112 4.2632340 2.7123798 3.5150376 3.7136858 4.8252237 3.5783608 3.6278792 1.8086264 3.5853877 2.7452823 3.5861879 3.9771330 3.4753415 3.7164908 3.2285703 2.8988352 2.6305020 2.3883684 2.5405210 2.8052166 2.7849626 2.7122427 2.3260713 2.8621129 2.8913392 3.0257283 2.6335784 2.9340037 2.7959679 2.9324025 2.5741425 2.5643194 2.8444169 2.8543577 2.8499805 2.5741830 2.5166703 3.4961040 2.5560634 2.6958837 2.8849473 2.7979773 3.3324465 2.9779604 3.3179690 3.1419800 3.0614821 3.1906710 3.1309775 3.8172413 3.4906255 2.9495295 3.2300694 3.0574240 3.1619692 2.9607219 3.1137788 3.5418548 3.7066984 2.7150548 3.4884776 3.6318331 3.7253749 3.5740671 2.5664163 3.7757233 2.3393985 2.3569378 2.5188234 2.6599523 2.1748161 3.7960576 2.8555887 3.3176155 2.2887464 2.4188134 2.4709486 3.7813516 3.0863181 3.7036420 3.5247708 2.8749173 3.9507745 2.3600709 3.1016187 2.3699348 3.0076763 2.9600643 1.7989311 2.8315329 4.4600655 3.7025780 2.0558801 3.1572511 5.8286912 2.6446075 2.6092230 2.7186152 2.6741899 2.3361993 2.5841972 2.2420603 2.4088842 2.7654143 2.6924532 2.5780162 2.2486155 2.7244661 2.4297419 2.4171004 2.5761088 2.5529755 2.4031377 2.4455907 2.5790953 2.6344570 2.8930509 2.8458035 2.5180897 2.8553311 2.7381625 2.7870637 2.9197886 3.0289787 2.6313202 2.6466704 2.6869606 2.7434961 3.1003795 2.9621771 2.9236669 2.2438230 2.2830253 2.6719788 2.5894596 2.6744927 2.1613571 2.6154501 2.3278570 2.6450738 2.0370199 2.7494764 2.9002263 3.5419750 3.5480812 2.9184342 2.2635910 2.7136012 4.2268329 2.5614911 3.0821550 3.1777130 3.1981055 4.2122036 4.4452736 2.3908212 2.3518396 2.2951631 2.5334136 2.2376068 2.6253680 2.4232959 2.2525771 2.0965325 2.2890457 2.4026101 2.4085795 2.5357993 2.4516435 2.1221251 2.2264344 2.2250204 2.2775801 2.3097054 2.7853569 2.5295640 2.1745625 2.3971894 2.1987010 2.4102672 2.1734676 2.2907644 2.4258871 2.3763592 2.6799624 2.1022201 2.2273743 2.4328723 2.5275053 2.4519511 2.4612234 2.4576582 2.4086920 2.6313234 2.4167654 2.4105042 2.3919235 2.2829947 2.6922231 2.3842570 2.4308628 2.3832210 2.2624400 2.3007733 2.5023264 2.8251362 2.6333459 2.3731212 2.3065883 2.5884356 2.3958606 2.5660951 2.4620115 2.6397182 3.0869694 2.3793737 2.5409933 2.3405509 2.5576209 2.6813597 2.4285835 2.6549833 2.7202688 2.7643626 2.6765302 2.7086835 2.4941272 2.4179627 2.5763682 2.5108653 2.6605685 2.3380171 2.5066019 2.4803927 2.7761153 2.6024703 2.6706841 2.6622304 2.7265954 2.5235109 2.7708766 2.5457558 2.7939475 2.4914955 3.0188860 2.8498183 2.8865206 2.8392491 2.7157091 2.7246031 2.8252166 2.8349553 2.8020022 2.4269909 2.8468333 2.5417327 2.8765795 3.2481895 3.0147709 2.7036713 2.9892502 2.8849624 2.8437354 2.8467310 3.7709480 2.8648580 3.2387438 3.3006943 2.8377911 2.6307837 2.8646217 2.6369231 3.0611377 2.7879493 2.7668774 2.9763433 3.0425882 3.1628735 4.3550318 3.4644173 2.7694656 3.0841052 4.6345664 2.7331562 3.3344500 3.3574937 3.4473184 2.7400678 1.9738403 2.9579574 2.5373444 4.0107887 2.4633096 2.7497436 4.0392246 3.6008612 2.8184077 3.5231054 4.7487445 3.0424991 3.5200162 3.2126389 3.6763973 3.5400565 2.7684853 3.4348430 2.7542713 2.9822915 4.1730034 5.3745890 4.3979527 3.2707085 3.4766211 3.2740411 3.1127680 2.6226915 4.4027988 2.3739425 2.7308695 2.9324574 4.1191440 2.9058446 2.8730410 3.1700954 3.2302546 3.0856303 1.9250214 3.4932210 4.4462939 4.0552785 3.9610539 2.8515519 3.5690609 4.3023972 3.7811597 3.4040279 4.5997888 3.2757493 3.7672487 2.5720018 2.6088085 3.0491639 3.4830952 2.7562929 2.8891559 2.7340593 3.0244013 2.5902354 2.5553583 3.0014536 2.6040866 2.5652438 2.8645579 2.7595668 2.7076323 2.4833085 2.7950238 2.9390559 2.3861902 2.7808655 2.8079029 2.9902997 2.7713180 2.8078506 2.8342742 2.5896027 2.9346205 3.0383924 3.0011614 2.9587716 2.6978339 2.8271598 2.8685078 3.4108070 2.7198395 2.8870830 3.3227119 5.0629092 3.0362366 2.9773229 4.9106512 4.6836230 4.7289301 4.3466724 4.7834596 4.6109329 3.1548108 4.7855512 3.2610478 4.5784117 4.9319299 4.5780521 4.5014643 4.2411911 4.9347456 4.6485335 4.5266781 4.8131965 3.5251177 4.6650236 4.3738708 4.7339052 4.7541014 4.1971935 4.3964306 4.3170804 4.6951540 5.3608821 3.6085650 3.5296587 4.8401012 2.9932001 4.7954325 3.2943622 3.5061814 5.3156045 5.6078258 5.5154587 4.8844645 3.2910319 3.6313122 3.7379323 3.3883248 3.5364852 8.3008580 2.6730448 2.5173971 2.8172140 2.6973978 2.5411028 2.5952324 2.7108821 2.5324545 2.4878457 2.5693554 2.4139442 2.5830072 2.6149573 2.5716321 2.4930108 2.3764558 2.5557632 2.5679156 2.5888901 2.4940641 2.5490946 2.5826168 2.7426522 2.4274114 2.6283116 2.4893179 2.3511356 2.3002926 2.7476761 2.2827100 2.6879619 2.5942868 2.6099242 2.6733300 2.6400423 2.5383178 2.6409400 2.7976329 2.1658793 2.4546777 2.6661086 2.5248436 2.6413656 2.6358555 2.9021341 2.6985748 2.8564334 2.6464096 2.7583366 2.7781387 3.3484813 3.2858748 2.6247098 2.3477762 2.7417959 4.3251363 3.3531578 3.6408223 3.6952854 3.6330975 3.5079270 3.4687726 3.7266319 3.6645397 3.5928261 3.4335442 3.4349296 3.0944617 3.6891287 3.8576545 3.5701960 3.0499250 3.5195913 3.1157981 3.5200456 3.6522193 3.4878009 3.4199274 3.6971850 3.4577816 3.2574119 3.4497736 3.2301894 3.4062194 3.2574023 3.3646361 3.4828733 3.4634229 3.5628351 3.9809873 3.6299334 3.5406487 3.2245634 3.5980579 3.6218506 3.7441119 3.2498190 3.3750835 3.6354339 3.1955452 3.6278322 3.9923760 3.1359340 3.1548894 4.2283206 2.9606648 2.8821845 3.7845438 4.5998838 2.9733127 2.9962332 3.0744658 3.8543315 3.4606481 3.5499071 2.9681566 3.9747133 3.2762161 3.1906141 3.5921907 3.3106563 3.1268887 3.0244153 3.2976863 3.7258065 2.8858732 2.9113111 3.0567676 3.1438948 3.1797078 3.5805916 3.4405562 2.6601562 4.0143045 3.1923754 3.0525100 3.1013245 2.5890963 2.4986690 2.8418525 2.6170965 2.4962050 2.6863524 2.3854540 2.5326871 2.6035742 2.7447889 2.4879607 2.9411252 2.6664760 3.2006779 2.5203753 3.0171318 2.5790198 2.8345045 2.7085186 3.0607603 2.9206848 2.8228453 2.9850577 2.7868963 3.1187060 3.0469575 2.7154422 2.7452322 5.5823952 2.9026716 2.9855595 3.0563675 3.0818239 6.2633528 2.8220122 3.4210156 3.2203693 2.5354437 3.1577087 2.6021666 3.2511239 2.7234973 2.2134281 4.3919340 5.1908250 5.0490449 2.1490608 5.1614974 4.5747979 3.6778038 3.0053298 4.9873441 5.1185512 4.7949290 4.7742357 5.9743721 5.1054100 6.5387814 3.8668621 2.9174302 2.5508360 5.0147332 5.3876947 5.7218332 4.5705804 4.4895890 5.4537752 5.4689865 5.1398904 3.2287369 5.3793832 3.8910952 4.2934379 5.3224340 5.8322608 5.4878178 6.4199346 9.0000000 5.2454830 4.7459267 5.6734164 3.5866293 6.3764706 4.8939175 3.8078885 5.3377976 2.8189403 2.9366467 2.6684660 3.2254887 2.8999759 2.6936101 2.8161511 2.8404013 2.9236374 2.6184984 2.8279957 3.0635608 3.1514200 2.9986510 3.2530468 2.9384862 3.1313566 3.1691855 2.9183155 2.8226915 2.5562097 2.8987769 3.0912459 3.3137445 2.8248581 3.0273382 2.8264802 2.8254734 2.7269361 3.1427389 3.7077339 3.2942384 3.0447879 2.8879251 2.8629764 3.3779710 3.0349374 3.5265586 2.3824876 3.3037172 3.3651346 2.7764684 3.2562300 3.1536962 4.1190017 3.4253828 4.0053039 3.7033601 3.3957932 2.4245983 3.2530707 2.9312469 7.1456936 5.0811111 3.8415969 3.5426741 3.3533810 3.4990384 3.2110591 3.1495889 3.3327889 3.5729248 3.5783763 3.6247090 3.2628020 3.5397810 2.9931089 3.2096921 4.2451122 3.6687453 3.0788687 3.5475710 3.6855682 3.6105377 2.9580869 3.4496761 3.3109459 3.4941998 3.2717555 3.1422989 3.2452931 3.2836618 3.7932488 3.7182549 3.3882718 3.3281401 3.2148565 3.5712421 3.0179893 3.3838467 3.0849838 3.9562700 4.0746076 4.5276952 3.8519698 3.8594801 4.7260774 3.9205751 4.2493524 3.6246652 5.2029558 3.9634893 3.7142866 9.0000000 3.8488429 2.6919948 2.8336360 2.6866044 3.8391483 2.6588062 2.7047986 2.6122207 2.7817926 2.7175147 2.6398997 2.7386422 2.6674310 2.6166721 2.5926202 2.6718832 2.6167337 2.6900073 2.4757559 2.6579661 2.8515554 2.4449251 3.6105272 2.7923420 2.5995683 2.6304570 2.7850329 2.7208994 2.7268829 2.7975035 2.5722487 1.9067958 2.5293902 4.6918760 2.7936383 4.4853445 4.4853445 4.5051263 4.5051263 4.3695435 4.4042503 4.3074204 4.4442205 4.1130608 4.1512122 4.8853240 4.5054994 4.5054994 4.9629251 4.8407858 4.1931971 4.6475116 5.0057642 5.0057642 4.4515986 4.4515986 4.2420363 4.8262677 1.8291107 1.8291107 4.2669253 3.7124436 2.4873422 2.4873422 4.2212825 4.2212825 2.3286638 2.3286638 4.0492754 8.9999988 2.1150223 
VITBRA017554_KOG0277                                                                                                                                   3.3136643 2.7941465 2.4716723 2.6509505 2.5921893 1.9431939 2.8631758 2.5664678 2.3965451 2.7286492 2.2058402 2.7273657 2.6692858 3.1947720 2.4635381 2.8568157 2.9212322 2.5029309 2.0190628 2.6429069 1.8641365 2.8396528 3.2363390 2.2053688 2.7785953 2.4453085 2.6100605 2.6672795 2.4617780 2.6552514 2.2533410 2.3247062 2.5751253 2.2623356 2.7265229 2.6336731 2.8937067 1.9192404 2.8565872 2.3628205 2.5899145 2.5556724 2.4812437 2.7997482 2.4451647 2.4146388 1.9003890 1.8621078 2.5777074 2.1401301 1.9492000 2.0147992 2.4462967 2.5745170 2.6439834 2.4514953 2.6150332 2.0733245 2.5760293 2.8658961 1.8055609 2.2543016 3.2871631 2.2483840 2.3483362 2.4323137 2.2236199 2.3385716 2.6259510 2.4381892 2.5115245 2.9006898 2.2989496 2.5721436 2.3276534 2.5994576 1.9994130 2.6157477 2.3295769 2.3861729 2.7828839 2.3432297 2.8992029 2.8158625 2.8113730 2.1584952 2.5079419 2.4059781 2.4981583 2.7188249 2.7866894 1.7531492 1.8927254 1.7818779 1.9680231 1.9949040 1.9643724 1.9064619 1.8416737 1.7554943 1.9096961 2.0717931 1.8695164 1.8323483 1.8652227 2.0469111 1.9059984 2.1110864 2.0002736 1.9923433 1.9699166 1.9092451 2.1301500 2.0547628 1.9714412 1.8199799 2.1924845 2.0813762 1.8547429 2.0075601 2.0474569 2.2592315 2.0739594 2.2927510 2.0229099 2.0120164 2.1666394 2.2107559 2.2519633 2.0381391 2.6078403 2.4387253 2.3189125 2.2105169 2.4142394 2.1574394 2.0525563 2.0022714 2.2328024 2.1857276 2.4415578 2.2014565 2.3179368 2.2978737 2.1391675 2.1422314 2.1575259 2.5955171 2.0503640 2.1252528 2.2377194 2.3546461 2.2283042 2.5627952 3.0607561 2.3393301 2.0425246 2.1196430 2.1538266 2.3432860 2.2840288 2.3016901 2.1143063 2.1807431 2.3149005 2.2157318 2.3362284 2.1123911 2.6155228 2.4202597 2.2320737 2.3124656 1.9481586 2.6898051 2.1423768 2.1379215 2.1449200 2.6695759 2.4913465 2.2802931 1.1486683 0.8651414 1.0598529 0.9546175 1.0736456 1.1940849 1.0670056 0.9297460 0.8447645 1.0294946 1.0031465 0.9194134 1.0301862 1.0340639 0.9079429 0.9531313 1.1130970 0.9727695 1.0833211 1.0172450 0.9591707 1.0551136 0.9934869 1.2526742 1.1050196 1.0882744 1.1517688 1.2311344 0.0000000 1.3202944 1.2203855 1.2692841 1.0758421 1.2063341 1.0601648 1.1185966 1.4612312 1.6467215 1.9772215 2.2703909 1.9131305 1.9732237 2.4425712 1.9542304 2.1211923 1.9411823 2.2345683 2.2334959 2.0132275 2.0933395 2.1477976 2.0166235 2.0149649 2.1149620 2.1406115 1.9731492 2.2248847 1.9679711 2.2298652 2.1575436 1.9867223 2.1835657 2.0283311 2.3697669 2.2250415 2.2668854 2.1127238 1.9639561 2.4374111 2.1544848 2.0922231 2.5227638 2.1498052 1.9687270 2.3715602 1.9469183 1.8865336 2.1172513 2.3395129 2.1085450 2.2029931 2.3079909 2.3687860 2.2885103 2.1627641 2.1858821 2.7173528 2.6206109 2.5285360 2.5382503 2.3208678 2.4429967 2.3819352 2.6829736 2.6878693 2.6868316 2.3087519 2.4617455 2.2891305 2.5126088 2.6466513 2.8550384 2.7036751 2.5687557 2.6713623 2.4670521 2.2367745 2.2370821 2.3130641 2.4654951 2.3815319 2.4469535 2.5447262 2.5536346 2.7521269 2.9352274 2.1947882 2.3437019 2.4974643 2.5576120 2.6919340 2.7280763 2.9604477 2.9685416 2.4315362 4.6805124 3.8050232 2.8836440 3.3341868 4.0635373 2.4950512 4.8184372 2.5224065 3.1933198 3.3276620 2.9640449 3.9559715 4.3654543 2.5309401 4.3051750 5.3323403 4.5955656 3.2675126 4.2336703 3.8476379 5.5889464 4.5592891 2.4001034 4.6704931 4.2893511 2.9880103 4.6256563 4.4753880 4.5294794 4.1216607 3.3488609 3.8340703 4.1616082 5.6326185 4.3203574 4.0648506 3.3375417 5.8184421 4.3521463 4.1420091 4.2152962 4.2848607 4.4334101 4.5137582 4.7225472 4.2837419 3.8927788 4.7518392 4.1140633 5.2804636 3.3169040 4.7757998 4.4915691 4.4778130 2.5514581 2.5408761 2.6168909 2.5315489 2.4805180 2.5531023 2.2564553 2.4192737 2.6531970 2.3762834 2.3381652 2.4741595 2.3116441 2.5740706 2.3507465 2.4934650 2.3746265 2.5667492 2.5630646 2.4767617 2.4194720 2.9164025 2.2914932 2.7857088 2.1707392 2.5251882 2.4977006 2.4635360 2.4610230 2.4600302 2.3460101 2.3907697 2.4024676 2.5201806 2.4318477 2.4161227 2.5386779 2.7573306 2.6205497 2.4867553 2.6956141 2.2119694 2.7861445 2.4423334 2.6691033 2.8598740 2.7848633 2.2239388 2.1458352 2.5632897 2.6895843 2.7434396 2.1665282 2.9062180 3.2959427 2.3714412 3.4093598 2.6879194 2.4852078 2.2791302 1.9601651 2.2445257 2.2343818 2.3096271 2.3138424 2.1275204 2.1568137 1.9796090 2.5980729 2.6219122 2.5042176 2.5818642 1.9192680 3.0829314 3.4361099 2.8111872 2.5602997 2.5193017 2.1974224 2.7315078 2.7547302 2.7611480 2.2532143 2.8839741 2.3474561 2.5259225 2.4773473 2.5036990 2.8001025 2.4312727 2.5929202 2.8656372 2.5396424 2.6006566 2.6471676 2.4964121 2.6878520 2.5345992 2.3848983 2.8408075 2.3766237 2.6172968 2.8076695 2.4880356 2.7373913 2.4369555 2.7089507 2.8929978 2.3202952 2.4936317 2.8870136 2.7895847 2.4404147 2.8650818 2.9697808 2.2710933 3.1502455 2.7936841 3.0080489 3.2498672 2.5964168 2.9117722 2.9609853 2.1610563 2.1346327 3.0734142 3.2967812 2.1549563 2.0087247 2.1098282 2.3342486 2.1807002 2.2700267 2.5295144 2.1241281 2.8992519 2.7834330 2.3186099 2.1070126 2.4899382 2.4367106 1.9855643 2.9168797 2.0327976 2.4813334 2.0071954 2.0523561 2.7748786 3.1373378 2.2897465 2.6044913 2.3145770 3.0996146 2.3217217 2.3601994 2.9308908 3.0130068 2.4990070 2.7554338 2.5000048 2.5902594 2.6400977 2.9291744 2.4957313 2.3872964 3.4175736 2.7444138 2.5119378 2.4996067 2.8606112 2.9386829 2.4996067 2.2002366 2.2164880 2.0120782 2.1216587 2.4859424 2.2464533 2.1865175 2.3377874 2.1889187 2.1985034 2.2231612 2.3092724 2.2589187 2.4281702 2.1768466 2.2037875 2.3127881 2.2246690 2.3393100 2.4185123 2.3549384 2.4136921 2.4370382 2.0078762 2.3086594 2.2068253 2.1545776 2.4931381 2.2878259 2.2606825 2.1892375 2.3632280 1.8792693 2.5336471 2.1903573 2.3029040 2.3762629 2.1365729 3.2831888 3.7338144 2.0285089 2.7186672 2.0950391 2.8351652 2.3671364 2.5496423 2.4007355 3.8001008 2.8035294 2.7896202 2.6089657 2.4618635 2.5556720 3.0342319 2.2307182 2.7444063 3.0051387 2.7532172 2.5714873 2.7354994 2.8524246 2.5592300 2.6576482 2.5985092 2.5234099 2.4263625 2.7326191 2.3800185 2.6706066 2.5413315 2.8322804 2.8470812 2.7563411 2.7057911 2.3593838 2.9860564 2.6603501 2.8715585 2.7263997 2.7768684 2.7245080 2.8968973 2.7156997 3.0050607 2.0323267 2.0181319 2.5254653 1.9966191 1.9924621 2.0532155 2.0658124 2.0154016 2.4055758 2.1561027 2.1127607 2.1860143 2.6782879 1.9664569 2.4424538 2.6726109 2.3726226 2.5868449 2.7919599 2.6266470 2.6392658 2.4607186 2.6891704 2.4997180 2.3803270 2.3363870 2.2962419 2.5814215 2.1234624 2.8682742 2.5466241 2.2899638 2.5595886 2.2697973 2.0818562 2.6911565 2.7160423 2.5991177 2.2560915 2.5113065 2.0737121 2.5172577 2.1761164 2.3784568 2.3028561 2.6348109 2.3866340 2.6598024 2.1825101 2.4627131 2.0769879 2.6394780 2.9797144 2.4257156 2.4031569 2.4907321 2.8991253 2.4077756 2.5948535 2.3481182 2.4108667 2.2910409 2.5912726 2.9138547 2.3333649 2.4086522 2.4912045 2.4916787 2.3531655 2.2139020 2.2925517 2.2228177 2.1886174 2.6456906 2.3760464 2.4695502 2.0743737 2.3041720 2.5161639 2.3706614 2.3579209 2.9484051 2.3634265 2.6807734 2.6450636 2.2976674 2.4237247 2.4978331 2.9104462 2.6365639 2.8747559 2.7871137 2.5392011 2.4150258 2.5060987 2.2673633 2.6481310 2.6459098 2.0015602 2.1381014 2.2876833 2.2331034 2.1820029 2.5945646 2.3811187 1.9516430 2.3593197 2.2015136 2.1900622 2.5322788 1.7348491 2.4083304 2.1632640 2.1798186 2.2801778 2.7391608 2.1749016 2.9656351 2.1936686 3.0405157 2.1023006 2.3226577 1.9731186 2.2144998 2.3765827 2.5364974 2.4241977 1.7189411 2.6288542 2.1744050 2.2471172 2.4600393 2.2246603 2.3916153 2.4174728 2.3214744 2.2380535 2.4133237 2.3149031 2.2164212 2.0124703 2.0197731 2.0541310 2.1519321 2.3530562 2.2897588 2.1766258 2.2021781 2.1308903 2.6516468 2.3548437 2.4543493 1.6924156 1.8750045 2.5647258 2.3480537 2.2282750 1.7610892 2.5453630 3.5498599 2.1696165 3.0806879 3.3132979 2.5140661 2.7019803 3.1321501 3.4825953 2.6673301 2.0103888 4.0111565 3.6862710 2.2337864 2.6213441 2.3907172 2.6709912 2.3810413 2.4400166 2.5159159 2.5478548 2.3635210 2.5634084 2.3555641 2.2889065 2.4511898 2.7707727 2.5687339 2.5075374 2.7117401 2.7467178 2.5324942 2.5628391 2.3904995 2.5856346 2.5837196 2.7789078 2.5797233 2.6256765 2.5297322 2.5676387 2.6258435 2.7431890 2.3019767 2.8794574 2.7710414 2.5362442 2.8392589 2.9005229 2.8036388 2.6618760 2.6420075 2.8394208 2.0646078 2.4460890 3.0283840 2.6055527 2.6309462 2.4517689 3.1133698 3.3594039 5.2957778 3.5988348 2.2773408 2.2538110 2.2967408 2.0758056 5.3926442 2.1633561 2.2109601 2.2865995 2.3996925 2.5824801 4.6050032 2.5304002 2.2767344 2.1245508 2.7454964 2.0752459 2.4779501 2.1215549 2.4730385 2.7447266 2.7406854 2.1725463 3.3331872 1.8727121 2.8041903 2.7705077 3.0436431 2.3546126 2.8695613 2.7809221 2.9164099 2.3116879 2.9734806 2.1888875 3.4447671 1.8091847 3.1201973 3.2789487 2.9478570 1.9963181 3.0954038 2.0488265 2.5801187 2.3214386 2.5657810 2.4161220 2.2840503 2.3064183 2.1257271 2.6105586 2.2236047 2.5301481 2.3796524 2.7372405 2.4625843 2.6871962 2.7470843 2.1976291 2.6623911 2.2777328 2.8172820 2.5395533 2.3854845 2.5882824 2.4529587 2.4588809 2.9819362 2.4044017 2.4016293 2.4181981 2.7214862 2.3853246 2.4784831 2.5132876 2.4625592 2.5430329 2.8767155 2.9231117 2.9421097 2.4041140 2.9732340 2.6875818 2.2043267 3.2379359 2.4115086 3.0482796 2.8917197 2.5909364 2.8759586 3.2052202 2.2614147 2.1575470 2.0713588 2.9021242 2.5306648 2.8625116 2.0737682 2.2578273 2.3905828 2.2400711 2.1774278 2.0128121 2.1525465 2.8522953 2.0863687 2.9120196 2.9121653 2.3900674 2.8918518 2.2429612 2.2771432 2.5228832 2.2445878 2.2524724 2.4088209 2.9915882 3.6112314 2.3487304 2.8116240 2.2142689 2.4619219 2.3210609 2.7432726 2.6968206 2.5951991 2.7014435 2.6160222 2.7187803 2.1332537 2.9831633 2.4504599 2.4479821 2.5346731 2.6332099 2.7997059 2.6166917 2.4431581 2.7301129 3.0906674 2.8655315 2.6797390 2.5014690 2.3983047 2.8902647 2.8965919 2.6180653 2.7599904 2.6598673 2.5250180 2.9483400 2.7412675 2.7308991 2.7360576 2.6145747 2.5219824 2.7297549 2.7114759 2.7582732 2.6593821 3.0945753 2.6122843 2.7334240 2.6008188 2.3450290 2.7686103 3.2258763 2.6308249 2.9598746 2.7548806 2.8101265 2.1988793 2.2606392 3.4775859 3.2678429 2.3077067 3.4329236 2.1452052 2.2942147 2.6475020 2.3161746 2.4014919 2.2204222 2.1700240 2.3363515 3.0751138 2.6999390 3.3113804 2.2800303 2.8402924 2.7280109 3.9717841 2.5930677 2.4232936 2.6197672 2.0398866 2.1950118 2.7477009 2.1274332 2.9334536 2.9003483 2.9625061 2.1658513 2.1073906 2.4590602 2.6566163 2.9889087 2.2139689 2.6954823 2.2633064 2.8795600 2.2222683 2.4062438 3.2365373 2.3115630 2.3728829 2.6271811 2.8109696 2.4389310 2.1208180 2.6012883 2.6638660 2.4575012 2.5521929 2.5124807 2.3756668 2.6717010 2.6723950 2.4706245 2.5303430 2.6851103 2.6260397 2.3134089 2.7036403 2.9850656 2.4234665 2.4877037 2.7409033 2.4458233 2.7181718 2.6835339 2.4743715 2.7058635 2.3381828 2.4466430 2.5389453 3.1306151 2.3524822 2.2608540 2.5837028 2.5996886 2.6076584 2.5001710 2.7013774 2.7518214 2.5091875 2.3950288 2.0951780 3.0113119 3.0058393 2.7596409 1.8858801 2.0626438 2.0570298 3.0717573 1.8691569 2.1319192 1.9984615 1.9790510 2.1778029 2.0659696 1.9571768 2.1666008 1.8579167 1.8823424 1.9572082 2.7489072 1.9586013 2.0498427 1.9637687 2.3027251 2.6702717 2.0967006 2.0180751 1.9471453 2.1571027 2.2124489 2.3015773 2.3153573 2.0934746 1.9821996 2.2489279 2.2538467 2.3404988 2.1351215 2.4577493 2.2792298 2.3783251 2.1977380 2.3111490 2.2227156 2.1298304 2.2834052 2.2503733 2.4540575 2.1612266 2.4105682 2.5798423 2.2538320 2.3187091 2.0230138 2.1804429 2.2052986 2.2513747 2.1115568 2.1230227 2.2433006 2.7609043 3.5091113 2.0368910 1.8462861 1.8388896 2.2308001 2.1498300 1.9073996 2.5714831 2.6307330 1.9283269 2.0752174 2.2064686 2.8732494 3.2151911 2.4448333 2.7636249 3.1653065 2.3697842 1.8681766 2.8087214 4.7275699 2.8353232 2.5516960 2.9429830 2.4144130 2.3853034 2.1005098 2.1055550 2.7724758 2.1813510 1.9150328 2.7002558 2.2240838 2.7221247 2.2285318 2.4220442 2.3647290 2.3321567 2.8433840 3.4142365 2.6420180 3.1775662 6.3151916 7.9978761 6.2285245 4.8073495 3.3615682 5.6429167 6.0728324 7.1326249 2.5617079 3.1690544 5.5058430 2.7718583 5.3483520 5.3555776 8.5075446 7.1171392 2.9907780 5.3937450 7.6395365 4.3517129 4.6643723 6.1452025 5.5024333 8.5663291 4.9105505 3.3137815 4.7028559 5.2775870 6.2448685 4.3525872 4.9679836 3.7470868 2.8850233 2.9716536 3.0063937 2.8860284 3.0498934 2.7782379 2.9794880 3.1163353 2.4857379 2.6005664 2.7529235 2.7723867 2.6352765 2.7973574 2.8358002 2.7677065 2.9528745 2.9708152 2.6060910 2.7643869 2.7563203 3.1495043 2.9419167 2.9270138 2.7278043 3.1826644 3.0857329 3.0626235 2.8218452 2.6370168 2.4382534 3.1092199 3.0596787 2.8781351 2.9974620 2.5978525 2.8395903 4.8497001 3.3462059 2.4402325 2.6888424 2.8261634 3.6013689 3.3646076 2.8000653 2.9210845 2.9526724 2.9206406 2.9912212 3.0241193 3.0227133 4.3254479 3.2706691 2.5423979 4.3393760 4.3343549 4.6772249 5.6322916 5.0904583 5.1530505 6.4520261 4.8531908 5.3305758 4.5862533 4.4655517 5.8482007 6.8370875 5.1867904 6.3389953 5.4932079 5.7287147 5.5476350 5.3653753 6.3327856 4.6521491 8.9999988 2.6781789 3.1277462 2.8151992 2.8639336 2.8999136 2.5667832 2.9546498 3.0525573 2.7429925 2.9056052 2.4534993 3.1445517 2.7680068 3.0458215 2.9768782 2.4475428 3.0229961 2.9040881 3.1268353 2.6863865 3.0646131 2.7613997 2.9357991 3.0590836 2.7010278 2.6991582 3.0157980 2.7927406 3.0717232 3.1502779 3.0839155 2.9764879 2.8929250 2.9980963 3.0739403 2.6474004 2.6728756 2.9627341 2.7730000 3.3779946 3.0275841 2.8231776 3.0211669 2.9054940 2.9019005 2.8851762 3.2664755 2.8510627 2.9946557 2.8986511 3.1079536 2.5821667 3.1207981 3.3623153 3.2788832 3.2355403 3.2660837 2.9933705 2.9543058 2.7878799 3.1906106 2.9399961 4.8334940 3.0169424 2.8912890 3.9142795 3.1898622 3.0272902 2.3453908 3.6781491 3.2144310 3.4069250 3.4251054 3.3083426 3.8551880 3.2537201 1.9203380 2.5896313 2.8279302 2.4927163 3.7622688 3.2171537 3.3443249 2.9155378 3.4995033 3.4031952 3.5759854 3.6041982 3.4867477 2.5020346 2.6491685 2.3054020 2.1014431 2.2674522 2.2460923 2.3126598 2.7780289 2.0950414 2.3284889 2.1318239 2.2987041 2.4795276 2.2270470 2.6714717 2.3571301 2.2607835 2.2648239 2.3490733 2.1991110 2.5771081 2.1575209 2.5716032 2.4489405 2.3328230 2.4343563 2.5741221 2.2300310 2.2820449 2.4957289 2.3709816 2.7910124 2.7242610 2.5201642 2.9842155 2.7018516 2.2694604 2.5789189 2.8819884 1.7106330 2.7313844 1.8354977 2.6223566 3.0184681 2.8154582 2.9407195 3.7988490 2.8354963 2.6650307 2.3899190 2.1187773 2.0928993 2.4377156 3.9527251 2.3889141 3.1248301 2.8294910 4.2075444 2.6049031 2.6684859 3.2766259 6.0365467 3.6824176 2.5095901 3.9974914 5.0480689 3.0954707 4.9468975 4.8314683 2.9667492 3.9100001 3.1494431 3.8872961 3.2373746 5.0555915 3.5502188 4.6007900 2.0646001 4.8401034 2.5150954 2.8760929 5.0514347 4.1041386 4.7667806 4.8340010 2.7216890 2.7259964 2.7617479 2.5281984 2.7780128 2.7254274 2.9303884 2.6762070 2.7611878 2.9316244 2.6588876 2.5191199 2.7916881 2.7812130 2.8026273 2.7502368 2.6215692 2.7599717 2.8758827 2.8562810 2.5700220 2.4866329 3.1404126 2.7673331 2.8086996 2.8747711 2.9061642 3.1633315 2.8048998 2.9018458 3.1710661 2.9987731 2.8710673 2.8936440 3.8513767 3.2313825 3.2906620 3.5255776 2.9341388 3.1233871 2.8269452 2.9379412 3.1468753 3.1949717 2.8223126 2.5568782 3.2368231 4.1515575 3.0357079 2.2712736 3.3648818 2.8624871 2.3675338 2.6587255 2.0264306 1.9311076 3.4285874 2.7971319 3.1758085 2.4706456 2.2629318 2.0033354 2.9136426 4.2106507 2.9296219 3.6643980 2.9534029 3.2075964 1.9473094 2.3179998 3.4003120 2.9928608 3.8253056 2.1660798 2.5713718 3.9505871 3.3519964 1.9920652 3.1553650 4.0833507 2.8049233 2.6105753 2.5504725 2.6261592 2.2441704 2.6738136 2.2815489 2.4896411 2.8253769 2.9479159 2.6351837 2.5209739 2.6209710 2.5219958 2.6318575 2.2339256 2.8738997 2.4175939 2.4226502 2.4657088 2.3742702 2.6380107 3.0866348 2.5255197 2.9543850 2.7269070 2.6658588 2.7332129 2.8840958 2.8248420 2.5541658 2.7631629 2.6988631 2.9418649 2.7000497 2.8541790 2.0645366 2.2113230 2.5639395 2.4653020 2.7762026 2.1714979 2.8103876 2.4641793 2.7915356 1.8819511 2.7818511 3.1904071 3.1127238 3.4374744 3.4944312 2.8320842 2.7979530 3.0276511 2.3363273 2.8480018 4.0378768 3.5632511 3.2558341 3.8013987 2.3810416 2.4085043 2.4258333 2.4466116 2.3283590 2.3953753 2.4578055 2.3944613 2.2265274 2.2921652 2.4023340 2.1719832 2.2948847 2.3535858 2.2024075 2.3034535 2.3857060 2.2638778 2.3078155 2.3745482 2.4982832 2.1227199 2.4338815 2.3599886 2.6065809 2.1357646 2.1817665 2.3514782 2.2871780 2.6074389 2.3667963 2.2691666 2.3484813 2.3878267 2.4461906 2.4079301 2.4017837 2.3859636 2.6126327 2.4444856 2.3951371 2.2040381 2.4983026 2.6792838 2.4323923 2.4822849 2.4371817 2.1957767 2.1817353 2.6620058 2.6839401 2.1522661 2.5698390 2.1245092 2.5074668 2.3293658 2.4484513 2.4951715 2.8031496 2.7776964 2.1455570 2.4070080 2.3954008 2.8917580 2.5616026 2.3768900 2.7167982 2.4576153 2.6720343 2.7429180 2.6643122 2.6589873 2.6707083 2.6028019 2.5080090 2.7214897 2.5652589 2.4589622 2.5631755 2.4117108 2.6175130 2.7632795 2.8862244 2.8220411 2.4708275 2.7859125 2.6437906 2.5845455 2.5791529 2.8065465 2.4352943 2.6148054 2.5324326 2.5030797 2.5492498 2.3604072 2.5686016 2.6792281 2.4174226 2.7297785 2.5447816 2.7424391 2.7464086 2.4444186 2.5860840 2.4874304 2.6262709 2.6241245 2.7379519 3.0336133 2.5206479 2.9213492 2.9712116 3.0458060 2.3290779 2.7145777 2.5486402 2.7751765 2.5769687 2.5854411 3.0650931 2.6118747 3.2050880 3.4844355 3.0009570 3.1851382 2.8633257 4.5276239 2.3762232 3.2588558 3.2568200 3.5754603 2.8754306 2.4383794 2.4995335 2.9287405 3.8690399 2.3816364 2.5562757 3.2734311 3.0998577 2.7904273 2.7744718 3.7833240 3.0330598 2.9196869 3.1764790 2.9731773 3.4688380 2.8197594 2.8193896 2.5977208 3.1526447 3.7169880 4.6487598 3.7131782 2.8028879 2.6404511 2.9155509 3.2380500 2.7076341 3.5188956 2.4514142 2.1899155 2.5982611 3.3869466 2.7743135 2.6493006 2.7854298 3.6040212 3.1193869 2.0626185 4.2777345 3.7085805 3.4025594 3.7155127 2.4982572 2.8004284 3.8826331 3.7696435 3.1497506 3.4541145 2.9192633 3.0995825 2.7078585 2.5181289 2.9075821 3.3138102 2.6193088 2.7994457 2.6735101 2.7539617 2.6436747 2.6753036 2.8685684 2.6718673 2.3434447 2.7919759 2.7287343 2.6749205 2.4191692 2.7358006 2.9458302 2.4772809 2.7951722 2.7531916 3.0090487 2.5206007 2.4421019 2.5132578 2.5529412 2.8472863 2.9570373 2.8352547 2.7269193 2.7489559 3.0325684 3.1103338 3.2755064 2.9956269 2.5868184 2.9277825 4.9244764 2.9774501 2.9874613 4.5623252 4.2143163 4.4997309 4.0462076 4.3394911 4.4973976 3.1726321 4.2022693 3.0098833 4.2967642 4.3843977 4.1580534 4.4783645 3.9348475 4.8688770 4.2279224 4.7239451 4.0870498 2.9276610 4.4158101 4.2612395 4.5074215 4.7414158 4.2783855 4.0792092 4.1463257 4.1463048 4.4892289 3.6312706 3.1784458 4.4263940 2.6127601 4.9026096 2.9021765 3.7326388 4.4709814 4.9544597 3.8493450 4.2460791 2.7333530 3.2040595 3.2108835 2.5948557 3.8423063 5.1856007 2.6921400 2.6311946 2.6566548 2.6410262 2.7122763 2.5366908 2.6848859 2.7232359 2.6068764 2.6324582 2.5887940 2.6939983 2.6039012 2.3915969 2.6949710 2.4931933 2.8108567 2.5520157 2.5763673 2.4927263 2.5771646 2.6073839 2.5747460 2.5702256 2.5336168 2.5507456 2.4685420 2.4950755 2.8699639 2.3333547 2.5238689 2.5772919 2.4433304 2.4314679 2.4564274 2.3769973 2.6764012 2.7035375 2.4708233 2.6494282 2.9608580 3.1771820 2.7509064 2.6837548 2.9354759 2.9425358 2.6772247 2.7549053 2.8102142 2.4794222 3.4430701 3.7547819 3.0088790 2.8918040 3.0159453 3.8883301 2.2049587 3.6750887 3.4814778 3.7626682 3.5878062 3.3756795 3.7154352 3.2951561 3.6906574 3.1833743 3.4784575 3.0044093 3.3183799 3.6384352 3.6668560 3.2191124 3.2945144 2.9415943 2.9898701 3.5420389 3.2545443 3.1607438 3.7188520 3.1141591 3.2661508 3.4051741 3.2265872 3.2396871 3.5014043 3.0293641 3.2710963 3.1227619 3.6478990 4.0330324 3.4084626 3.5775187 3.5944736 3.0237443 3.1335135 3.4061906 3.0707017 3.5091427 3.9508523 2.8466184 3.3350848 3.8354153 3.0678969 3.1860380 4.2056613 2.9922165 2.9520919 4.4413027 3.7401934 2.7969767 2.9550291 3.1889217 3.9362095 3.2995555 3.2501440 2.9615880 4.2261316 3.1881386 3.0738053 3.5788976 3.2295049 3.2706298 2.8937755 3.1265033 3.2908984 2.6849182 2.9088706 2.7698074 2.9049136 3.0746063 3.3088623 3.6024722 2.7203833 3.6192317 3.4937906 2.7361733 3.1173443 2.7305545 2.5668981 2.5407402 2.4191879 2.5415287 2.7201265 2.2659819 2.5057485 2.6207416 2.4950885 2.4332607 2.7518913 2.5871747 2.9953533 2.4166833 3.2037683 3.0267007 2.6165997 2.9294452 2.8995808 3.0386479 2.9145685 3.0531825 2.8433938 3.2551079 3.3415384 2.5384964 2.8422507 5.2231544 2.9334138 3.0425839 3.0874640 3.1907227 5.1387126 2.4864059 2.8371899 3.1046296 2.4009074 3.0594561 2.4332366 2.6967044 2.6910391 1.7164377 4.0956494 4.9715818 4.4028833 2.8234421 4.9251096 4.2963772 3.7203244 3.5835082 3.9771458 5.1728407 4.3681575 4.5488780 4.4804747 5.2224064 5.5021808 3.4905311 2.7313759 2.2772253 5.0039778 4.6269699 4.5009825 4.3621533 4.8325362 5.0517867 4.6560868 5.4693675 3.0705566 5.0448621 4.1721304 3.5913973 5.1465484 7.1170560 5.9997021 5.4605436 5.8277485 4.9792763 5.3603077 5.5070187 4.0339086 5.1061224 4.4657702 3.2560660 4.7081575 3.0906795 2.7542850 3.0374522 3.0437934 3.2502413 2.8726844 2.9333410 2.9760869 2.8710294 2.7226332 2.9284367 3.1581372 3.4921414 3.2945308 3.6269916 3.2280615 3.1729450 3.5506004 3.1487639 3.1417909 3.1573365 3.2358134 2.9786304 3.3445458 3.0792565 3.2609263 3.0984948 2.6451373 2.9615264 2.8536567 3.1663855 3.4734519 3.4672136 2.9569856 2.9764009 3.8330520 2.9201716 3.5041535 2.7910206 3.8506773 3.1593797 3.4400595 2.7916474 2.6452997 4.3467668 3.9714975 3.6384205 3.3460293 3.3171300 2.7536380 3.3395406 3.5674573 8.9513243 6.0594969 3.8550092 5.1057015 3.0869955 3.0568453 2.7325496 2.9155154 3.1663403 2.8256382 3.0644711 3.2599816 3.0857003 3.4492732 2.8376836 3.2914407 3.4588254 3.4541977 3.0821260 2.8576824 3.7747462 3.8593105 2.6999318 2.8159537 2.9548279 2.9732115 2.6528335 3.0834197 2.8282719 2.5916198 4.0476523 3.1196535 3.4336492 3.1400676 3.0786355 2.8957083 2.8082808 2.9634233 3.1878332 3.4115659 3.3219853 4.3621795 3.5487171 3.5778100 3.3216349 3.7142695 3.8150466 3.2619467 4.0655393 3.4900556 3.6033028 7.4138881 3.2719784 2.5518715 2.4290300 2.5435680 3.3094230 2.4786964 2.4467868 2.4595539 2.4606290 2.4599780 2.5353274 2.5295596 2.4178101 2.3896750 2.5174853 2.6134552 2.3698237 2.5468482 2.2637079 2.4346372 2.7089169 2.2875221 3.7025908 2.3905389 2.3088822 2.4102190 2.3715176 2.5709341 2.4298027 2.4994755 2.6837765 1.7574274 2.2091349 4.1467651 2.2927760 3.5053891 3.5053891 3.4935756 3.4935756 3.5247031 3.4480116 3.5686546 3.5964765 3.3262586 3.2799924 3.2637473 3.6389909 3.6389909 3.4043329 3.2630094 3.3765661 3.5356611 3.9858549 3.9858549 4.0181563 4.0181563 3.4885663 3.2584359 1.9542207 1.9542207 3.8646553 2.9724181 2.3931311 2.3931311 4.2213481 4.2213481 2.0027800 2.0027800 4.0010760 8.9999988 1.6012340 
SALKVE014871_KOG0277                                                                                                                                   3.6331883 3.0282557 2.9021812 3.0520387 2.8916778 2.0372256 2.8211957 3.0562842 2.7116938 3.0738521 2.2730357 3.0541976 2.6544178 3.6411259 3.0101184 2.7894757 2.8825708 2.2752792 1.8425381 3.0479586 2.2383504 2.8652699 3.2675641 2.3631734 2.7000027 2.7374812 3.2675226 2.4678093 2.8514698 3.1438222 2.5474148 2.6867113 2.7793273 2.8458264 2.7712085 3.0888093 3.1004950 2.3893755 2.9205364 2.8935595 2.9398992 2.6471727 2.7872837 2.7488535 2.4801966 2.6698513 2.4045728 2.1396521 2.6461684 2.7721699 1.6941232 2.3877177 2.9825895 2.5043543 2.6534393 2.5949640 3.0969628 2.6800563 2.9862045 2.6382631 2.1155732 2.3593675 4.3514775 2.5449265 2.5824543 2.5902546 2.1969966 3.1764518 2.7064347 2.3113552 2.3867962 2.7241388 2.7320161 2.5160712 2.6815054 3.0392673 2.5682335 2.8660625 2.5934725 2.7390166 2.8651661 2.3115503 3.0039131 3.4934269 2.7220059 2.3530403 2.3511901 2.5949684 2.3972810 3.3021657 2.4263286 2.1607652 2.2430072 2.2824554 2.3184622 2.3114472 2.2210104 2.2611514 2.1375138 2.2212441 2.2271834 2.4609346 2.1789900 2.1206464 2.3869397 2.2834172 2.2527422 2.3624179 2.3846669 2.3327804 2.2484852 2.3974620 2.2662884 2.4826653 2.2657003 2.3181823 2.5190624 2.3483412 2.3936851 2.7824317 2.1058043 2.7192712 2.3268026 2.4785834 2.2992258 2.3807354 2.5871663 2.2352216 2.6803535 2.4354834 2.9308630 2.6810656 2.6579251 2.9486206 2.8773007 2.5519943 2.2280159 2.0497530 2.5966480 2.2459499 2.2567388 2.2934545 2.3728103 2.4770835 2.4539460 2.4293721 2.3087749 2.4871397 2.0452291 2.2604444 2.2434449 2.2567487 2.4980301 2.4819877 3.3556759 2.1460455 2.0616746 2.2674118 2.3540734 2.3186880 2.5695217 2.1487064 2.3373121 2.3793314 2.5196078 1.9969802 2.6861995 2.5349777 2.2333427 2.5520499 2.5295730 2.2363726 2.1695869 2.4935589 2.3011109 2.3823758 2.6232044 2.4614530 2.6631957 3.1027313 1.0240932 0.9748147 1.1549641 1.1058513 1.0603012 1.3274915 1.0915997 1.0245722 0.9911251 0.9855604 1.1994832 0.9731482 1.0595979 1.1455535 1.0381453 1.0168120 1.1152588 0.9316178 1.0528113 1.1647478 1.2292094 1.0547945 1.1101115 1.0698952 1.0881335 1.0008195 0.9672751 1.1463020 1.3202944 0.0000000 1.3451455 1.4548571 1.4103869 1.6200122 1.2503853 1.1118215 1.6054968 2.0150710 2.4246992 2.6135507 2.0660767 2.2472345 2.7904240 2.1702800 1.9974624 2.3575869 2.7857111 2.8255653 2.1296089 2.4361665 1.9225617 2.4953242 1.9147623 2.2790438 2.1660513 2.6135846 2.5084779 2.5336907 2.5084710 2.2185438 2.4116470 2.5131257 2.0166496 2.6068303 2.7962426 2.4600540 2.5190261 2.5387101 2.1950641 2.2825834 2.4133573 2.6109696 2.6100581 2.3588148 2.3162965 2.2903877 2.3776487 2.2077416 2.9010949 2.5657679 1.9906506 2.1638570 2.8149408 2.3943952 2.7606789 2.2626575 2.5889506 2.4952849 2.2609879 2.3159744 2.2600742 2.5111662 2.5952543 2.5499326 2.5382501 2.3476058 2.4424389 2.6911054 2.0153416 2.2668871 2.6638369 2.7084070 2.6135165 2.5551439 2.7017225 2.2698942 2.4343200 2.3999556 2.3100937 2.8000224 2.6548768 2.4289106 2.5521077 2.6267894 2.7876212 2.7741258 2.3574694 2.2536783 2.6993617 2.5325902 2.6755700 2.5186965 2.9628016 2.6554097 2.1994272 5.0850299 4.1996953 3.1112986 3.9418857 4.0833276 3.1372118 4.9993265 2.9347239 3.2887683 3.7019146 4.0150244 3.8151687 4.5387866 2.6222802 4.2667191 5.2006961 4.1549911 3.9123120 3.8327769 5.5325788 5.1083681 4.4652443 3.3289346 5.0136236 4.2634966 3.0779363 5.2207319 4.2451930 3.9411729 4.0834431 2.7918496 3.8021733 4.0362331 5.7117318 4.0241180 4.2452890 4.2488387 4.9372484 4.2018506 4.6275918 4.0123408 3.8691515 5.0789967 5.0588722 4.4132571 4.2082559 4.2591291 4.5686203 3.6407362 4.4328397 4.1968200 4.4330530 4.4124918 5.1243936 2.6345282 2.7258580 2.4759344 2.5981317 2.6165134 2.6253313 2.3014051 2.5507812 2.7847070 2.6376247 2.5602514 2.8291087 2.4333313 2.4538571 2.3200838 2.5929742 2.6519196 2.7416692 2.7400820 2.5489368 2.6259766 2.8129299 2.6288015 2.6645955 2.2963968 2.5312840 2.3417383 2.5747134 2.5654987 2.3927700 2.5615505 2.4388730 2.5658701 2.7151877 2.5470198 2.6223112 3.3809755 2.9925279 2.7389397 2.7834964 2.9060498 2.6433582 3.0648280 2.3546780 2.6185830 2.7826917 2.8622917 2.3509530 2.4074155 2.5879904 3.1903038 2.7895802 2.4285204 2.8265315 3.1344636 2.2840877 3.4285443 2.5457394 2.8040943 2.2537449 2.1834781 2.5833171 2.6877828 2.5998601 2.4786287 2.1504895 2.4401819 1.9765662 2.3728060 2.5425568 2.8501620 3.4120479 2.6690336 4.0025903 4.0836582 2.9139713 2.2377552 2.7107908 2.6419577 2.9643268 3.0247280 2.9512644 2.8765237 2.9392672 2.8104640 3.1771432 2.8989655 2.9900803 2.9723418 2.6171021 2.7182108 2.9915934 2.5857997 2.7537930 2.7426914 2.8004217 2.6463496 2.8032284 2.6558651 2.7604439 2.4286612 2.6869156 2.8377397 2.8107828 2.8916154 2.7375700 3.2341440 2.7303812 2.8795372 2.8114532 3.2151189 2.7547901 2.8703583 3.3627717 3.0829981 2.7979492 3.6807132 2.6990429 3.0475509 3.4507570 2.9103444 2.9497441 3.5228295 2.6937125 2.4827671 2.8739059 3.2914297 2.3858525 2.2747072 2.4098467 2.5608393 2.4406862 2.7442227 2.6945618 2.5955068 3.1793745 2.6747652 2.7467546 2.5026927 2.7343473 3.0934868 2.4785843 3.0536512 2.7117712 2.8356192 2.2789134 2.3331228 2.6159223 3.2490597 2.4865362 3.1876747 2.5266492 3.2493106 2.4720513 3.0790058 2.9023790 3.5384848 2.5321644 2.6911909 2.5085625 2.5076283 2.6847463 3.0681836 2.6699269 2.5249526 3.0349370 2.6668975 3.1556360 2.6061002 2.8910139 2.8270405 2.6061002 3.0831810 3.1754471 2.7773780 2.7102113 2.9646795 2.8936186 2.7585235 3.0294483 2.8167293 3.0555824 2.8347631 2.7864839 2.7792358 3.0168619 2.7151710 2.8356839 2.8603101 3.0772000 3.0317582 3.2294523 2.8975032 2.8690335 3.1394114 2.8235887 2.7406078 2.9719801 2.9118409 3.2844437 2.6402038 2.9671109 2.8033961 2.6011443 2.6491610 3.0390380 2.8389512 2.7434554 2.8821034 2.9598092 3.6935728 4.2675347 2.7939076 2.7409784 3.6828554 3.2879652 2.1587505 2.7070729 3.6745124 3.8124132 3.3040927 3.0509450 2.9119506 2.5139367 2.8005319 2.9395862 2.9031622 2.8024094 3.2946501 2.9835855 2.6843324 2.9325352 3.1041772 2.6515456 3.0165033 2.7594435 2.9155426 2.4702608 2.7204782 2.7058448 2.8556960 2.8516260 2.8112471 3.2053629 3.1769340 2.5539020 2.8352532 2.6718158 2.9994015 2.9595817 2.6156832 2.8929427 3.2767409 3.2564497 2.3553332 2.4973674 2.6928085 2.7862864 2.3388374 2.5031703 2.4695991 2.4533604 2.6341757 2.3507971 2.9832601 2.7208253 2.5533466 2.8401994 3.0381584 2.5039930 2.9209731 2.8962695 2.8031573 2.8378766 3.2804467 3.0019792 2.6551344 2.8892212 2.7906462 2.9999847 2.5429735 2.4969728 2.7582667 2.9931456 2.4141351 3.3165835 3.0604356 2.2091715 2.7125613 2.3836161 2.1968881 2.7030379 2.5358544 2.2531012 2.3461891 2.3440363 2.0740729 2.1753854 2.2576313 2.3941787 2.4435064 2.9032508 2.8716269 2.5659111 2.2239276 2.5141344 2.7495459 2.5466659 3.0408752 2.5959151 2.7785141 3.0305845 3.3471970 2.9557026 2.9650334 2.6412213 2.7202423 2.8027403 2.7380379 3.2589866 2.9545840 2.9214859 2.4780741 2.7652166 2.6719982 2.6739132 2.7847567 2.8591451 2.6629039 2.9283719 2.6018031 2.7998927 2.6824219 2.8059618 3.0751544 2.9602112 2.6728943 3.0662847 3.0253482 2.9273276 2.8743528 2.9835874 2.7746887 2.8991981 3.0963271 2.9254598 3.2828288 2.8716323 2.7732327 3.2706849 3.0047015 2.9402058 2.7370333 2.3813904 2.2905091 2.3988897 2.5504564 2.5169451 2.1693740 2.5750216 2.5212413 2.5598448 3.1875732 2.4892909 2.4980001 2.3742886 2.2385272 2.5082786 2.0438471 2.3426745 2.4770484 2.4457894 2.5826892 2.9009976 2.7069202 2.9705900 2.3046118 3.3003741 2.2115114 2.3688701 2.4845164 2.7249644 2.2121939 2.1240836 2.7688526 3.2993347 2.3932831 2.9231892 2.6560596 2.5529213 2.5196431 2.9012579 2.6275182 2.6939389 2.4511866 2.7775492 2.2836630 2.2747500 2.2979994 2.6832044 2.9421652 2.8118195 2.2595441 3.0449122 2.7850444 2.9066762 2.7081795 2.8196841 1.9856679 2.3437800 2.7799794 2.5762739 2.4633907 2.1919834 3.4015009 3.5060401 2.4878730 3.7498749 3.9949251 3.1614810 3.2120673 2.9793649 2.9650194 3.6290927 2.9363756 4.1180400 4.3731012 2.3025321 2.7458535 2.5719424 2.3408098 2.4692346 2.6306822 2.5912796 2.5240955 2.5102586 2.7319622 2.6579841 2.5494193 2.6658169 2.7078809 2.5678080 2.7538436 2.6797963 2.9258455 2.7278023 2.6460940 2.7165505 2.6487808 2.4985358 2.6272124 2.7015901 2.5369373 2.5827392 2.7694861 2.7086259 2.6065682 2.8193684 2.5187399 2.7793218 2.7299734 2.8208339 2.8658393 2.6041295 2.7874043 2.7942581 2.4846107 2.4498269 2.3911377 3.4375739 2.5445814 2.5899017 2.6900190 3.3254236 3.6381939 6.0597984 3.0855435 2.5752506 2.5529841 2.5560171 2.1120899 5.4839933 2.2818488 2.0289847 2.4955011 2.4848075 2.5750061 5.1647428 2.6609899 2.3950964 2.1802122 2.1596593 2.1164201 2.5324814 2.0706291 2.6007835 2.5720100 3.0184529 1.9472087 2.9898594 1.8860356 2.7886308 2.6711606 3.1399890 2.7455735 3.5291681 2.8875502 2.7304679 2.7815807 2.8114761 2.9579934 2.5013079 2.0030639 3.1851240 3.2110866 3.1974048 2.6864645 4.3398708 2.2496020 2.8730870 2.1989213 2.4489479 2.3681290 2.2395489 2.4130172 2.4923301 2.3930152 2.2507624 2.7265063 2.5399855 2.5108027 2.3387269 2.4994865 2.5728517 2.3335351 2.4342641 2.2928905 3.3081694 2.4845663 2.2860942 2.6043808 2.7571812 2.3524488 2.4986931 3.0596204 2.7818985 2.5364031 2.9162874 2.2748189 2.2448449 2.4714563 2.6295173 2.5602620 3.1315681 2.7043036 3.1059668 2.5638309 2.5469193 2.8838985 2.8593010 3.4911662 2.4314734 3.0007706 3.6007191 2.7235143 2.7857811 3.1852758 2.3299789 2.5781129 2.3856812 2.5110393 2.2299286 2.7641324 2.6104885 2.4028173 2.7173836 2.5975673 2.8850170 2.3368431 2.3781811 2.5911340 1.9964367 2.2756642 2.8698806 2.3725238 3.1366431 2.2120660 2.3874304 2.2632739 2.6990094 2.6578886 2.1852693 2.6034516 2.7980628 2.8148041 2.8490690 2.2624892 2.3425150 2.0523772 2.7403013 2.3420698 2.5424019 2.7640043 2.7585957 3.0679275 2.7975515 2.8164800 2.8886421 3.3011616 3.1935195 2.2709512 2.9154145 2.6322046 2.4400203 2.5273683 3.1538225 2.8740795 2.7827758 2.4386564 2.4746302 2.9073489 2.8304935 2.8029896 2.6308602 2.5995545 2.5625502 2.6228737 2.8362826 2.6430289 2.8849023 2.8504323 2.6981949 2.7158929 2.8278670 3.0060685 2.7138321 2.9736747 2.6861361 2.6376129 2.7986601 2.5950247 2.5573527 3.2786646 2.7197240 3.1385220 2.9543884 2.5484276 2.0738752 2.3311288 3.5160180 3.2099102 2.5694967 3.4879547 2.4682571 2.1722498 2.4174335 2.4195842 2.5846302 2.5130501 2.4570401 2.0686044 2.9105681 2.6280636 3.4252411 2.4795971 2.7110354 2.6673782 3.9403360 2.4467283 2.5052603 2.4650470 2.2776633 2.2768720 2.8801620 2.2320139 2.9768867 2.3668129 2.9444552 2.2486329 2.1577935 2.5032082 2.9554332 3.0688160 2.4549688 2.9459411 2.3840951 3.3360033 2.4236979 2.1730011 3.6373605 2.1457617 2.4081977 2.7527061 2.5678038 2.3048198 2.2417116 2.4497887 2.8160278 2.5531994 2.5316872 2.6561371 2.7710278 2.9405837 2.7814348 2.4113178 2.7678189 2.7020419 2.5079985 2.4880801 2.4073672 2.9436613 2.6078542 2.6979792 2.9215278 2.6574168 2.6598361 2.5365391 2.6734845 2.7348578 2.8019818 2.4759559 2.7687242 3.0683064 2.2739508 2.3244262 2.2347938 2.6576508 2.7133927 2.6899459 2.6491500 2.6281419 2.7046097 2.6055238 2.4723448 2.9013204 2.8393124 2.6546611 2.1865904 2.3222750 2.2050097 2.7104152 2.1615473 2.2833360 2.4616807 2.2978786 2.3154850 2.2959511 2.2017067 2.4028654 2.3749291 2.1106475 2.3218200 2.3562616 2.1380850 2.1324584 2.2492491 2.4167055 2.9542995 2.1269921 2.2014667 2.1052877 2.2594743 2.1585934 2.4675029 2.5174059 2.5375561 2.5087634 2.2572727 2.6305719 2.5276783 2.2331895 2.7244954 2.7033359 2.3518993 2.1997140 2.4020426 2.6442054 2.3943614 2.3166030 2.7834763 2.6342285 2.5566461 2.5724104 2.5512986 2.6479747 2.8374017 2.4529272 2.3918180 2.5741850 2.5582415 2.2116275 2.3818938 2.4548621 3.0061338 3.8785789 2.2658708 1.8444785 2.2902864 2.7360136 2.1132779 2.2371444 2.7506227 3.2640946 2.2759650 2.4597602 3.0501159 2.8909417 3.4557364 2.7298036 2.9500983 3.2031028 2.1684078 1.7545759 3.3216679 5.7396004 3.6175866 2.8663116 3.0304656 2.6510159 2.4581703 2.3325518 2.7420947 2.6974166 2.4453393 2.5496520 2.9935650 2.4448130 3.0246110 2.6408169 3.1717142 2.1066614 2.4694879 2.7862354 3.9634035 3.2583263 2.5108149 7.2522635 8.9999990 7.1093121 5.0257605 3.6654499 4.6965377 5.9816636 6.4216424 2.9534441 3.0421630 6.1687967 3.4960722 4.5909561 6.3838629 8.2058699 6.0999812 2.7994946 7.4428465 6.4348830 4.9927332 4.7090694 5.2893924 5.0248386 7.8641008 4.6312608 2.8353721 4.8545778 4.6490579 5.3174564 5.0878253 4.5906929 5.2926462 2.4012364 2.8717287 2.5514678 2.6193482 2.9809188 2.7198646 2.6806955 2.8437826 2.6238902 2.4724747 2.4828780 2.4798120 2.7461121 2.7149972 2.7101604 2.6324201 2.8739125 2.3534627 2.6936999 2.4988597 2.6972742 2.6732931 2.7542708 2.7706829 2.7062684 2.8087927 2.6379022 2.8445844 2.5902070 2.7675865 2.5179644 2.8262037 3.1152088 2.5640894 2.9533835 2.7078006 2.6199818 5.8894551 3.1923559 2.3417386 2.7746325 2.5567854 2.9977726 3.3699489 2.7687524 3.2491050 2.7464660 2.6299529 2.8019262 2.8866788 2.9281823 5.5049119 3.2714211 3.0750028 4.2567831 4.2446872 4.4444173 4.5704109 4.7507256 4.8473297 4.8719086 4.8684142 4.5947464 4.6386473 4.6658644 5.4137272 4.8585368 5.3243471 6.1660331 5.4379177 4.9242391 5.3992140 4.1838068 6.4836765 4.4149898 6.2698098 2.7076457 3.0073312 2.3096406 2.4094294 2.5904699 2.4933939 2.7203865 2.5186418 2.5969175 2.6366007 2.4987893 2.9138342 2.3309970 2.6561951 2.4861568 2.3547148 2.8316770 2.4833655 2.6223473 2.6410909 2.8441803 2.5815010 2.8504575 2.7509186 2.8377727 2.4206603 3.1984639 2.4246063 2.8063954 2.8398243 3.0673332 2.8640251 2.3435407 2.8084373 2.6052396 2.4513376 2.9429686 3.0004721 2.9981998 2.9783107 2.9077196 2.6164957 2.6660405 2.9064228 2.8444158 2.8486121 2.9473184 3.3628472 3.1884117 3.0117501 2.6919863 2.2769911 3.2578110 3.5793650 3.2630968 2.8649557 2.8186494 2.8033272 2.7749828 2.3735655 3.2990668 2.6527464 4.3510325 2.9550432 2.5339437 3.4528759 3.3944551 2.3526666 3.8152279 3.1473630 4.4184690 2.3834679 2.8468708 3.5636137 2.8833154 3.2559077 2.0104297 2.6097757 3.6512603 2.4731113 4.2700516 3.7406416 3.1355937 3.1214004 2.9580710 3.1352152 3.3457129 3.5055106 3.0607656 2.6295754 2.7000433 2.5587893 2.3576344 2.3684717 2.4172961 2.4720880 2.7430667 2.5122226 2.7569630 2.4520089 2.4862276 2.7061386 2.7333332 2.7597870 2.6721169 2.4442594 2.4455734 2.8849672 2.6910801 2.7868300 2.5035474 2.8914993 2.6893480 2.7489980 3.0995368 2.6587818 2.3156126 2.3362262 2.4815844 2.6716865 2.7332965 3.2749660 2.9800883 3.0926045 2.9846302 2.7448138 3.2169505 3.0539892 2.3128762 2.9392937 2.0927614 2.5006695 3.2538242 3.0863139 3.1727751 5.2068554 2.9415030 2.8377930 2.7371205 2.3109506 2.3374204 2.4356276 4.8100035 3.0959694 2.7866142 2.5718934 5.4075839 2.2926671 2.9149118 3.2334086 4.8049658 3.5235959 3.1806857 4.4991409 4.5764974 3.6827473 3.8585613 5.7733444 3.2669380 4.3847286 2.5162375 4.0519088 3.4890527 4.5190712 3.7830936 4.1012361 2.0878840 3.9927787 2.9732653 4.0702501 4.5658676 3.9664282 4.1750035 4.4831158 2.7178185 2.7635956 2.7155179 2.7188324 2.8040641 2.9939229 3.1752905 2.4827999 3.0188324 3.1384130 2.7405772 2.5747402 3.1900139 2.8899830 2.9058358 2.8370355 2.7287630 2.8399546 2.9149341 2.9066420 2.4571224 2.5199047 3.6051440 2.8548358 3.1685390 3.5874265 2.9401797 3.0832784 3.1131031 3.0399495 3.6027022 3.2421333 3.4375921 3.0651244 4.3193783 3.2673295 3.4781523 3.6461263 3.3130934 3.4074120 2.9630780 3.3006692 3.9824897 4.1251886 3.5918781 3.4178206 3.5523244 2.6673465 3.8272946 2.7429589 3.9578231 2.7390594 3.0196249 2.2959654 3.2742156 2.5954985 3.6237663 2.5573710 3.4251609 2.3305877 2.4347162 2.7599629 3.4977610 3.8327934 2.4579309 3.9625995 2.8088902 4.5942890 3.0248146 4.0565767 2.7785326 3.0007474 2.7832378 2.3138276 2.1259317 3.5016036 3.3783417 2.5502562 2.9763141 6.0597411 2.6668751 2.5297860 2.5835063 2.6340115 2.3515163 2.5870930 2.4051882 2.3170024 2.8481778 2.6676011 2.6692220 2.4363065 2.7505169 2.5314616 2.4923922 2.5312991 2.5052514 2.2835530 2.5588305 2.6676156 2.2109208 2.6228187 2.9150920 2.4745534 2.8821015 2.6328829 2.6505812 2.8403723 2.6573113 2.5975250 2.5565444 2.6861826 2.7696060 3.1048350 2.8766075 2.8088028 2.1721559 2.3626591 2.9245198 2.5098972 2.7719205 2.0630635 2.6199041 2.8293471 2.9543028 2.2198640 2.6695609 2.5525496 2.9425877 3.0949420 3.3599884 3.4448758 2.5368586 3.2059432 2.8209323 3.2448017 3.3991916 3.5743422 3.8336866 2.9431717 2.5985885 2.6195118 2.5591872 2.4660043 2.3218472 2.6130820 2.5424745 2.5245312 2.2153440 2.4390138 2.6832629 2.4030854 2.7485024 2.4586710 2.4465017 2.5535147 2.5890589 2.5567978 2.6061747 2.7248414 2.5657586 2.2879000 2.6416613 2.7379002 2.8767426 2.5853592 2.5918661 2.5778093 2.8635646 2.7835661 2.2778729 2.4020461 2.9480935 2.6619270 2.5709921 2.8261903 2.5962826 2.4223156 2.8176052 2.7715209 2.5851425 2.7041663 2.4381480 2.8787533 2.4855777 2.6510642 2.9320832 2.5083759 2.3761924 2.9374922 3.2222357 2.6318752 2.4518299 2.4916864 2.8107832 2.5748265 2.6442987 2.4925315 2.7630981 3.4835496 2.4727316 2.6299060 2.5818380 2.9670011 2.7039998 2.5790095 2.7830489 2.7542507 2.6972290 2.9266296 3.1879338 2.7680305 2.5789569 2.7239930 2.6940410 2.9988990 2.4927164 2.7299333 3.2004391 3.2779753 2.8208784 2.8267809 2.9328210 2.9961990 2.7277648 3.3075355 2.9810906 2.9755236 2.7504717 3.0007934 2.5901535 2.9034924 2.5780690 2.7230976 2.8834465 2.9104941 2.6947350 2.6281925 2.5296956 3.0320356 2.7446276 2.7695884 3.0794748 2.7210903 2.5279302 2.7912642 2.8237434 2.8101447 2.9037125 3.1385304 3.1205298 3.2107113 3.4096579 2.9182404 2.6047157 3.1719544 2.6335687 3.2030021 2.6108656 2.7727878 3.0447131 2.4506118 3.2642988 4.0816656 3.2115014 3.0360254 3.4640896 3.9198436 2.8689970 3.8784288 3.6457873 3.9415860 3.2072052 2.4042224 2.8522692 3.0716840 4.1728062 2.7996930 2.8587816 3.5753122 3.9094608 3.4098013 2.8523724 5.3767909 3.5149645 3.3275486 3.2378678 3.5171176 3.3696443 2.7510511 3.4517539 2.4642376 4.1301358 4.3369184 5.7624771 4.1346170 2.9110405 3.5303328 3.3318343 3.4467829 2.4518709 3.8282771 2.5632998 2.5550222 2.9843173 4.2544480 2.7800751 3.6699178 3.6043692 3.4140606 3.8553216 2.0176713 3.5488459 4.1891944 4.1504227 4.4354165 3.4207473 3.5949026 4.7112107 3.6100752 4.1769746 3.9758493 3.7432333 3.8516468 2.7768699 2.6451163 3.0890207 3.5136194 3.0327577 3.1508389 3.0056714 3.2394114 2.6761691 3.0026345 3.0186760 2.9621674 2.8876898 3.2376055 3.0773646 2.7484850 2.8335137 3.0977025 3.6012234 2.5714970 2.8635982 2.9866193 3.2818469 2.8032213 3.2697132 2.5979737 2.9140168 3.4333406 3.3860755 3.0113088 3.0147345 3.3205587 3.2980534 3.1863833 3.0625419 2.8563681 3.1205247 3.1173978 5.2581365 2.9653736 3.5118535 5.1445903 4.1361792 4.6806919 3.8994665 4.4021981 4.4438569 3.5714915 4.7505187 3.2270731 4.4759025 4.5488946 4.4129704 4.5122805 4.1434270 4.9738912 4.4174574 4.4332898 4.1853545 3.4581236 4.6911497 4.4083857 4.3675214 5.1847232 4.3141864 4.7864677 4.0281919 4.1545141 4.7285138 3.3207227 3.2850704 5.0762786 2.8257614 5.2474943 2.9608396 3.9067212 4.8828565 4.7591388 4.6113593 4.6345817 3.3691415 4.0668624 4.2479674 3.8974177 3.3938216 6.9775096 2.9878891 2.7244910 3.2823946 2.8130438 2.9340837 3.0086356 2.8484715 3.0396905 2.8664110 2.7160375 2.9714936 2.9333711 2.9415383 2.8919490 3.0833555 2.9135825 2.8984234 3.1017730 3.0865982 3.1126167 2.8511207 3.2618241 2.9593522 2.9070726 2.7420167 3.0652047 2.8812740 2.7305025 3.1129641 2.5588142 3.1080930 2.9799955 3.1345797 3.0056943 2.8344537 2.8278491 3.2397399 2.9848283 2.6272642 2.7899507 3.2551691 3.2482721 2.9813968 2.9286049 3.3770494 3.2104426 2.9934305 2.9604652 3.1063901 3.1246170 3.8125668 3.7041737 3.1938207 3.4651560 2.7523960 8.4696777 3.0752342 4.0793921 3.9557588 3.9807110 4.1681310 4.0962135 4.1313685 4.2958661 4.1401060 3.9618397 4.4867310 3.6254218 4.1389495 4.3187104 4.0418578 3.5234373 4.0770592 3.7938783 3.9510482 3.8440276 3.7428270 3.9791081 3.8402803 3.5756117 3.8348996 3.9654443 3.7411710 3.7910516 3.8615088 3.8290785 4.0848511 3.9118952 4.0379805 3.9351519 3.9627652 3.8513732 3.3293627 4.0426919 3.7713587 4.6379723 3.5164932 3.9110295 4.0201499 3.3939111 4.3380992 4.4179657 3.3905933 3.3861350 4.4406217 3.4276778 3.5805120 3.5501019 4.8687166 3.2499312 3.3201829 3.4091695 4.5112493 3.8714085 3.6942803 3.2973839 4.3019129 3.6901927 3.8442603 3.6210928 3.4309831 3.4395322 3.4241310 3.4281907 3.5882398 3.1805938 3.1856682 3.2478355 3.2198146 3.5541222 3.9144802 3.4077614 3.1645904 3.7752860 3.4524514 3.7444836 3.4267462 3.1082045 3.0476581 2.5755577 2.6421532 2.6674226 3.0723479 2.7655731 3.0636849 3.0447640 2.8439582 2.9538128 3.1406430 2.8881200 3.4258367 2.5900365 3.3307563 2.9026002 2.8360991 2.9674913 3.1776231 3.3132625 2.8627412 2.6524961 3.4300034 3.7651875 3.7005768 2.6642921 3.6422815 5.6536043 3.1978186 3.2449148 3.4989219 3.0562886 6.3730721 3.2357512 3.2581556 3.4822148 2.8612944 3.1435099 3.1427052 2.8978279 3.0712515 2.2642873 5.1647556 5.0630766 5.8340003 2.6439622 5.5667545 5.6089947 3.9916293 3.1871949 5.7885436 5.6118294 4.3031703 5.6217460 5.5934821 5.1260171 5.2782262 3.7103181 2.9632503 2.4916451 5.3956196 6.6377018 5.9616297 5.4472099 4.8734337 5.8102124 5.9229626 5.3759691 3.5309217 4.2901667 4.5376862 4.2315312 6.3155773 7.7208818 6.4052402 7.6997396 9.0000000 4.9650164 5.7370312 5.2917454 4.1812977 7.4952841 4.8323483 4.0215554 4.3875727 3.3298128 3.1410823 2.9791209 3.3521313 3.6021314 2.9359779 2.8315188 3.3218626 3.1139144 3.0994543 3.0703247 2.9655094 3.3955917 3.2183571 3.5184577 3.5842875 3.1231362 3.3547511 3.3818945 2.9444831 2.8925206 3.1258598 3.5814064 2.8267941 2.8504482 2.8697373 3.5078289 3.0435339 3.4011020 2.8682093 3.4496057 3.7919542 3.3643461 3.1286835 3.1873677 4.0457507 2.9396882 3.6284988 2.2742450 4.1216302 3.1295694 2.8503075 3.3197956 3.2251211 3.9208248 4.0214336 4.5237506 3.5378674 3.2819040 2.4347235 3.5365761 2.6938824 6.2374584 4.4830252 5.5303433 3.7892388 3.3571204 3.2546990 3.0244791 3.2587467 3.2814164 3.0266481 3.6045592 3.2228034 2.6971697 3.8171483 2.6914861 3.4965844 3.4036521 3.8895106 3.4725821 3.4769752 4.4232782 3.9314876 2.7089553 3.2775572 3.3387922 3.3977121 3.2073864 3.0603405 3.0235661 3.4742637 3.8259295 3.4847667 3.3032649 3.0704221 3.4555505 3.4201123 2.7284791 3.3666984 3.5508325 3.1786821 4.1419033 4.2907509 3.7487330 3.4451488 4.5499710 3.9500811 3.6020653 4.1466161 4.4632394 3.8614209 3.5894989 6.0256972 3.8109936 3.1353688 2.8995166 2.9064229 4.8052632 2.8662297 2.9765347 2.8965198 2.7657489 2.9234863 2.9344601 2.7978854 2.7690027 2.8637451 2.6657047 3.0006200 2.8528649 2.8960161 2.8416606 2.7497060 3.0326599 2.4683912 3.5942567 2.8160105 2.7737626 2.7809619 3.0626104 3.0305498 2.9148573 3.0163818 2.8275652 2.0482396 2.3170652 4.8608685 3.0869823 4.0156956 4.0156956 4.0348571 4.0348571 3.9145101 4.0697187 3.9338046 4.3522610 3.9838812 3.8601029 4.1020645 4.0436567 4.0436567 4.2299501 4.2384750 4.2696952 3.5841916 4.1214994 4.1214994 4.0983870 4.0983870 4.4686885 3.9611675 2.1777695 2.1777695 3.9292191 3.4495112 2.4987239 2.4987239 3.9126366 3.9126366 2.1882475 2.1882475 4.1928570 9.0000000 1.7356910 
EUGLON028983_KOG0277                                                                                                                                   3.1350443 3.2895569 3.6261741 2.7337754 2.7227466 2.1235391 3.5931682 2.6438419 2.6071223 2.9444717 2.6744424 3.1820578 3.1819725 3.6591105 2.6809517 3.0967933 3.2646275 2.9585328 2.1672038 3.6680945 1.9277809 3.1624964 3.5052634 2.4679978 2.9610073 3.0763952 3.1064181 2.6839687 2.8188986 3.8668767 2.7904823 2.7027092 3.2282536 2.1618422 2.7830146 2.6426697 2.9847764 2.1988760 2.9248584 3.1473579 3.0905703 3.2962223 2.4188769 2.9794041 3.0994927 2.5883706 2.3621684 2.3573011 2.5163172 2.9404318 2.0531648 2.8650652 2.8977112 3.3186645 2.7858775 2.6672511 3.0694381 2.3915574 2.7150477 3.0231069 2.1700921 1.9531261 3.4816290 2.2707948 2.8980901 2.4165192 2.3895312 2.7372827 2.8222047 2.5272275 2.7756486 3.0476072 2.6233278 2.6520894 2.9819923 2.7848648 2.2404224 2.8430240 2.9603657 2.9728234 3.0090866 2.4517826 2.9137427 3.4354259 3.0321478 2.4074375 2.5324811 2.8475757 2.9980054 2.8016393 2.7402871 2.2280317 2.2824264 2.3269237 2.2686654 2.3549454 2.3524051 2.2903714 2.3634823 2.2981564 2.2526938 2.3811790 2.2656058 2.0572722 2.3040965 2.1827224 2.2308001 2.1420391 2.2181356 2.2380888 2.2869142 2.2311598 2.4554840 2.4403554 2.3539158 2.3324715 2.7049689 2.2271464 2.1590302 2.1846471 2.1900873 2.6953880 2.1954656 2.2315767 2.1893881 2.4685261 2.4164810 2.2730950 2.3245277 2.3288106 2.8909949 2.6300524 2.4072209 2.4935457 2.5538608 2.3722759 2.1324593 2.0605790 2.4392210 2.2509162 2.3040985 2.1237963 2.4854883 2.1637288 2.3897316 2.7628008 2.2114656 2.5967580 2.1007126 2.2457720 2.2039190 2.3607622 2.4595604 2.4413788 3.1554624 2.6187531 2.0753856 2.2891177 2.3724521 2.3665216 2.5372272 2.4201758 2.1210411 2.7657042 2.5207844 2.2493825 2.6119409 2.3814092 2.3917408 2.5363235 2.3620112 2.4828763 2.0509846 2.6666480 2.4712087 2.2882432 2.4431544 2.5012457 2.2536161 2.5710969 1.2257667 0.9646275 1.0517624 1.1552077 1.0692035 1.2660782 0.9610957 1.1053713 1.0965211 1.0971215 1.1357402 0.9792936 1.1125001 1.0476253 1.0798929 0.9579713 1.3122741 1.0718833 1.1618711 1.0076204 1.2226167 1.1817754 1.0308704 1.2994818 1.0437046 1.0340154 1.2461291 1.0511965 1.2203855 1.3451455 0.0000000 1.3185329 1.4815982 1.2888592 1.1513782 1.1432624 1.2718411 1.9473703 2.0199112 2.4534503 1.8850878 1.8280604 2.6332474 2.0408554 1.7217777 2.1493604 2.3844604 2.5650708 2.0247165 2.1406436 1.9042280 2.2138549 1.8235220 2.0511903 1.9405185 2.2095807 2.0377536 2.3291202 1.9542315 1.9298401 2.3150382 2.2346173 1.7009950 2.6166461 2.7420899 2.2727002 2.5631355 2.2836061 1.8134597 1.9278084 2.3950846 2.8135467 2.0481734 1.9612135 2.0603470 2.2669444 2.1068038 1.8779464 2.8122709 2.3328231 1.7246268 1.9983466 2.5793609 2.1995388 2.2525654 2.2313278 2.7666396 2.5395041 2.5843497 2.4761167 2.1412091 2.6043571 2.7092521 2.7252772 2.7569108 2.9473305 2.4331403 2.8017982 2.4498062 2.7493824 2.7459947 3.0044313 2.7330384 2.6215897 3.0250796 2.8070490 2.6159431 2.7254675 2.4408111 2.9547125 2.6731186 2.5392920 2.8264610 2.5727905 2.9393236 2.9931924 2.3937145 2.4387666 2.8284962 2.7575316 2.9408670 2.6811666 3.0305248 3.7117226 2.3466978 5.1860371 3.6189937 3.2566765 3.2974566 3.9402542 2.9104691 4.9159115 2.8879016 3.3454251 4.0252304 3.6746287 3.5623307 5.2383425 2.7022055 3.8889849 4.7155571 4.5632144 4.3278651 4.0216192 4.9799501 5.4320859 4.4751505 2.7131885 4.1815342 4.4480463 2.9649953 4.8890074 4.0607806 4.0760169 4.3911660 2.6433504 4.2922208 4.3409973 6.2671172 4.3001733 4.3525813 3.6874898 6.5961842 4.5549569 4.5227750 4.0380913 4.1654865 4.4844380 4.4458733 5.0265148 4.3972704 4.2593597 4.3810258 4.0697164 4.1427521 3.7370191 4.8475428 4.7907831 4.8989674 2.7296725 2.6305109 2.6174830 2.7659254 2.7826547 2.8676966 2.7483864 2.7331446 2.8921562 2.9228922 2.7844495 2.9824931 2.4855443 2.9168845 2.5687486 2.7467177 2.7702151 2.6673609 2.9116134 2.7687782 2.8093464 3.2179753 2.4540083 2.8243281 2.6083835 2.8345049 2.5580997 2.6743912 2.5572942 2.7770915 2.8569500 2.6430554 2.7640787 2.5181518 2.7891184 2.7344525 3.0487344 3.2163438 2.8527146 2.6482668 3.0887915 2.5916007 2.9929274 2.6546710 2.8286217 2.7417498 3.1984239 2.6866470 2.3681825 2.8683711 2.8096346 2.8291629 2.6704250 3.1244062 3.7729269 2.5725901 3.4663456 2.4765857 2.5429899 2.6512106 2.2858414 2.4915492 2.3227616 2.8792949 2.3873894 2.1329810 1.9961475 2.1994034 2.3497874 3.1988769 2.2214723 2.9552368 2.6392608 3.7364252 3.8331496 2.8664997 3.0909216 2.6740550 3.0481816 3.1359413 2.7007081 2.7657782 2.4874712 3.0412968 2.6869460 2.9862321 2.3832172 2.4847835 2.8177389 2.3933836 2.2052741 2.9520473 2.5332612 2.3182559 2.7819470 2.4656134 2.7487183 2.8487622 2.5739801 2.6218922 2.4740857 2.5081201 2.7638333 2.2264638 2.9102397 2.4892512 2.7642837 2.7278318 2.6125490 2.8374971 2.8853163 3.1224243 2.4834769 2.7538587 2.4772515 2.2595973 3.2202322 2.6808621 2.9110324 3.0511700 2.4208366 2.8634230 3.0112181 2.2243493 2.3446471 3.1697310 3.0028075 2.2942748 2.1872349 2.2904472 2.5614883 2.1630639 2.5604449 2.4610606 2.4607933 2.9445002 2.5907860 2.5346975 2.6975239 2.9194698 2.9603472 2.5695411 3.0835741 2.4083303 2.9474641 2.2615632 2.4408629 2.7988003 3.4191064 3.0747381 3.0378436 2.7442466 2.9074796 2.2800078 2.1635793 2.8521076 3.3984530 2.4949654 2.4093258 2.9266050 2.8972041 3.0218300 2.9356659 2.9643539 3.0341600 3.2864751 2.9679761 2.8720834 2.7437770 2.8920480 2.8732745 2.7437770 2.1638814 2.2977741 2.1076870 2.1092582 2.2163788 2.1190821 2.1733297 2.1902416 2.2086316 2.2163944 2.1312144 2.0679494 2.2169886 2.2825743 2.1489994 2.2455195 2.2920749 2.0428698 2.1394800 2.5156140 2.0567504 2.3928369 2.2733556 2.1348541 2.1148206 2.0805228 2.1030381 2.3737963 2.1447439 2.4574666 2.2922183 2.1727328 1.9751351 2.0770605 2.0507557 2.1534339 2.5069150 2.1206888 3.1122591 3.6625753 2.2084512 2.0870087 2.2400275 3.0226386 2.1672547 2.3585095 2.6359326 2.8907745 3.2595691 3.0168774 3.0014480 2.4394451 2.7017041 3.0339207 2.6288650 2.5745613 3.2604469 2.9745066 2.6762116 2.5183994 3.1216503 2.4983686 2.7535137 2.6477369 2.6976843 2.7000297 2.8458414 2.5999131 2.8356524 2.9500932 2.9563574 3.3880634 3.1487556 2.6533380 2.7294890 2.9844998 3.0117718 3.0861971 2.4973573 2.8251805 3.2797588 3.7325046 2.4885764 2.8867569 2.5284136 2.6333910 2.9799191 2.5433889 2.6366367 2.6020126 2.4749138 2.3095598 2.5204475 2.4591735 2.3254264 2.4757877 3.0311303 2.1399897 2.6630026 2.8133132 2.7528120 2.8118170 3.1547555 3.0457052 2.8215840 2.8360231 2.9471678 2.7469933 2.6904473 1.9718047 2.9642774 2.6926972 2.3135736 2.8644297 2.7508607 2.4686423 2.7477263 2.3335691 2.1087885 2.7957909 2.7055844 2.4287251 2.4544144 2.4708109 2.2101208 2.5389300 2.1944079 2.3770978 2.4172565 3.2028064 2.7654718 2.7332974 2.4680789 2.4743849 2.8635368 2.5231760 3.3824689 2.9257176 2.8653498 3.0907591 3.5234593 3.2415592 2.9457799 2.6083725 2.8849118 2.8105384 2.8479536 3.5890099 2.7336674 2.8994554 2.6055996 2.9019906 2.6355870 2.6439117 2.8417935 2.9017388 2.5554791 2.9507159 2.7909870 2.6596470 2.7730819 3.1977440 2.7930596 2.7288585 2.6216018 3.7091677 2.5694023 3.0524406 3.1568782 2.7117489 2.8974771 3.1469597 3.4602382 2.8374475 3.2479801 3.3345921 2.7394976 2.6670113 3.2815712 2.7546535 2.9466571 2.1949084 2.1573592 2.4135830 2.2766934 2.5025728 2.5366878 2.3533276 2.3749879 2.4585097 3.0401535 2.2739712 2.5217107 2.2633568 1.9507877 2.8082424 2.3587225 2.1580878 2.4772036 2.5933815 2.7250139 3.1836871 2.8484755 2.9559819 2.3592040 2.8784003 2.4531512 2.1804015 2.5449850 3.1094464 2.4978623 2.1685691 3.2830421 3.2732160 2.2192212 2.3666871 2.4718288 2.6229865 2.8483368 2.7699129 2.8381767 2.8347341 2.6132568 3.2635138 2.5614483 2.2178422 2.3761795 2.4870048 2.5316907 2.4508542 2.4038576 2.3081934 2.4573601 2.6983810 2.4913047 2.7026853 1.9845727 2.1782015 2.5049881 2.4311755 3.1758139 1.9932060 3.3064477 3.7343425 3.3962845 2.6743401 3.4017754 4.4348342 2.5341958 4.0749890 3.1901470 3.0348884 3.2662033 3.8470013 5.1001397 2.4566947 2.8987193 2.6428299 2.8877558 2.6432881 2.3843406 2.8111166 2.6204917 2.6194660 2.7790179 2.6523503 2.4253722 2.6765111 2.7998473 2.5089447 2.6431033 2.8809793 2.9683700 2.3260959 2.5278590 2.5471139 2.1959632 2.6486860 2.9435344 2.5868210 2.8722539 2.4876272 2.7046862 2.6987787 3.0311621 2.7636857 2.3136694 2.8984876 2.8621847 3.0132484 3.1856247 2.9362950 2.8699331 2.7013187 2.6119131 2.3690407 2.6775670 2.9438157 2.7351202 2.2259965 2.6509446 3.6045209 3.1037799 6.0354642 3.5520151 2.2686855 2.4333915 2.2865600 2.1955034 5.5719508 2.7920148 2.4650152 2.4800429 2.6287753 2.5916123 4.4740856 2.9440800 2.3805103 2.3779036 2.3871670 2.3954550 2.4364841 2.2020327 2.4010864 2.8455946 3.6752889 2.1852288 2.9977118 1.9753890 2.5806609 2.2827270 3.3401960 2.2744568 3.5894834 3.2968165 3.3769720 2.5308142 3.3201876 2.7197210 3.3160214 1.9748968 3.7469114 3.5622463 3.2022811 2.3123403 3.4657935 2.4030594 2.7021947 2.4501247 2.7004758 2.6946655 2.6896448 2.4091004 2.6989257 2.4898966 2.0036349 2.9782441 2.5367396 2.4994031 2.6423875 2.4735571 2.4287605 2.5189838 2.5350108 2.4129003 3.1667518 2.6562857 2.4639082 2.6172488 2.7423045 2.2525831 2.6125310 2.7610942 2.4435961 2.4507661 2.6622077 2.4201746 2.7368409 2.7130073 2.9307257 2.4927602 3.0535845 2.7571062 2.7094308 2.7807139 2.9462844 2.6336951 2.6251030 3.3821558 2.6384827 3.0219923 3.6574032 2.4646948 2.9302960 3.1448723 2.3174514 2.5991657 2.3399547 3.0930086 2.6560489 3.0587656 2.6099302 2.5008080 2.4279312 2.6789914 2.4698857 2.2485514 2.7454187 3.1970180 2.0288492 2.7630765 3.5497531 2.9453023 2.9747334 2.7558514 2.7709732 2.2677663 2.8869937 2.5984069 2.5257571 3.0204666 2.9637399 2.5395456 3.0496108 2.1669188 2.2368592 2.3660133 2.9557139 2.4101411 2.6596467 2.8535586 3.0503931 2.8661341 2.6602520 2.6486820 2.6515733 2.6109993 3.0141959 2.8888625 3.0633513 3.1055184 2.8901153 3.1093143 3.0533526 3.2607526 2.8555090 2.6874137 2.7451319 2.9605169 2.9243100 2.8333293 2.9536824 2.6283444 2.7446180 3.0896607 2.9999039 3.0774191 3.0915631 2.8960849 2.8690137 2.9945866 2.9538323 2.9358330 3.0901581 3.5454087 3.0791712 2.7691136 3.1649748 2.8882606 2.9891381 3.0553597 3.2089093 3.2572525 3.0494587 2.6604040 2.4923510 2.3364676 3.1855134 3.0306380 2.4175709 3.0289627 2.5589055 2.4232382 2.8832894 2.4837458 2.4274402 2.4689525 2.5237656 2.5610044 2.6587646 2.8844661 3.5648202 2.7304021 2.6959804 2.7084637 4.4047289 3.3012138 2.7227335 2.8731923 2.1947518 2.2776833 2.8058902 2.2846910 2.9888729 2.9092938 3.5411670 2.3471659 2.3920144 2.7745642 2.9988070 2.9732992 2.5639236 2.7182064 2.2368603 2.9417402 2.4254930 2.6505750 3.4239364 3.0847369 2.5957867 2.8007645 3.2437740 2.7970204 2.1256049 2.6431975 2.6743558 2.3266783 2.7103026 2.4717237 2.5067492 2.5056925 2.6537516 2.3936647 2.9154717 2.6272560 2.5799552 2.2421290 2.5960589 2.8416455 2.2987778 2.5675443 2.8415720 2.4234411 2.6951226 2.7299704 2.6099893 2.6806657 2.4128362 2.4914952 2.7418545 2.9089803 2.4302681 2.5539438 2.2865373 2.6566991 2.6263433 2.3842764 2.5546691 2.4234584 2.7456150 2.7077282 2.4102457 3.3361019 2.6620762 2.8867250 2.0230690 2.2530955 2.1504844 2.9008243 2.0911173 2.0713669 2.6045770 2.1773369 2.0794333 2.0899890 1.9312459 2.2120377 2.0349065 2.0121574 1.9665193 2.6226023 2.1702119 2.3421820 2.1981552 2.3722151 2.7354530 2.2316444 2.1476705 2.4504485 2.1428164 2.0558081 2.3237971 2.5621776 2.3873334 2.6812744 2.7230826 2.8507890 2.7320160 1.9909693 3.0012452 2.4536595 2.5281633 2.3512570 2.5373178 2.7870873 2.6022495 2.6367140 2.8158358 2.6273757 2.7242698 2.7077895 2.6334439 2.9734513 2.5770297 2.2670231 2.3039178 2.2304038 2.8530777 2.3799533 2.3376154 2.2868733 2.9157508 3.7295425 2.0992533 2.1179218 2.0590577 2.4079957 2.2681364 2.5707373 2.5572756 2.9036607 2.1750815 2.3950510 2.5112567 3.1729081 2.9164300 2.5783641 3.3015274 2.5748834 1.9390698 1.7705731 3.1108856 8.4003611 2.4865054 3.0941127 3.0590957 2.5724958 2.4829931 2.1903536 2.8030986 2.7198438 2.4765614 2.3039747 2.3699138 2.5937562 3.0264888 2.4429672 2.6964018 2.5865291 2.6810202 3.0249665 3.5095477 2.6125965 2.5678241 5.9689433 8.9999989 4.8777877 3.8811564 3.7228951 4.8448065 4.5366443 4.2677288 2.1178727 2.7406210 3.9466912 3.0514329 8.2898223 3.3492902 5.7536142 4.9781752 1.9590629 5.3822905 8.0518482 4.9363284 5.4075250 6.6940983 4.3844170 5.9999796 3.3716173 3.3674659 3.6613410 4.5722595 4.1590754 4.3169311 3.3183963 4.1468663 3.2787747 3.1696107 3.0634570 3.0715724 3.1363100 3.0974629 3.0621571 3.1555874 2.9525453 3.1707776 2.8886041 2.9787960 2.9729463 2.9270387 3.1078180 3.0845366 3.2563417 3.3037717 3.0666902 2.7979817 3.0804745 3.3142390 3.4445074 3.5799095 3.3082758 3.1903396 3.3950563 3.2513421 3.0526703 3.2084235 2.9426106 3.2031922 3.5063076 3.0095223 3.1481308 2.8100852 3.2544031 5.7995551 3.2448446 2.7602637 3.0633249 3.3585807 3.2758863 3.2354537 2.9135606 3.1331268 3.2754803 2.5106269 3.1947833 2.9658039 3.0964608 4.5600340 3.3466395 2.7856108 4.3575043 4.4482684 3.7791090 4.5486987 4.6745282 4.5657801 7.0033103 4.9633209 4.3099062 4.2657154 3.5733149 5.3677244 4.8400418 4.7180299 5.6934613 4.4115244 5.8013195 5.1466535 4.6891026 4.8432284 3.7868768 8.4571104 2.7473123 2.8384559 2.5679843 2.4139098 2.7366802 2.6727038 2.8398720 2.6422023 2.4932009 2.7114609 2.5819984 2.8479066 2.7545873 2.7799191 2.4336789 2.5014756 2.6226043 2.4980182 2.7977237 2.5434147 2.6976568 2.4583757 2.6817909 2.6574282 2.8405858 2.5781427 2.8388262 2.6874582 2.6389275 2.9376185 3.1556568 2.7257771 2.7913626 3.0669871 2.5054438 2.3843849 2.6406642 2.4890129 2.4043397 2.8092665 2.9017340 2.8126952 2.6288573 2.5559778 2.7528579 2.6996639 2.4632145 3.1689314 2.8542399 2.6490719 2.8929616 2.5348441 3.0170329 3.3952624 3.1665480 3.1908690 2.8969367 3.0751296 2.7635489 2.4488377 2.8312983 2.7567542 4.1973493 3.6195132 2.7240592 4.2535603 3.6174447 2.0701711 2.8677434 3.2260716 3.5644456 3.5082440 3.1077886 3.4397989 3.1324002 2.5907560 1.9512008 3.6720609 2.5691580 2.5714581 4.2335078 3.6693846 2.8364718 2.6712344 3.0348127 3.1966817 3.4238311 3.0013978 2.8159751 2.4602856 2.5010942 2.2995393 2.3171245 2.1499198 2.0764103 2.2910563 2.8098594 2.3439600 2.5654464 2.3247110 2.5709390 2.4607191 2.3002526 2.6864351 2.5728481 2.4944223 2.2683183 2.2929221 2.2915945 2.5185589 2.2622635 2.6540947 2.7423260 2.9397371 2.4787748 2.5465728 2.5414785 2.4438268 2.7189580 2.5842182 2.8443673 2.8330858 2.7903916 2.9207361 2.7698422 2.4776739 2.7517147 3.0139036 1.8557409 3.6104120 1.9993725 2.6764332 3.0043069 3.8131705 3.1543737 4.2391449 3.1103642 2.8030058 2.3642464 2.2347853 2.2574621 2.3169218 4.0252173 2.1213069 3.0841267 2.6430541 4.1528023 2.2384865 2.3648698 2.9569085 4.0992835 3.4692233 2.4457153 4.1747904 4.2455040 2.9011301 3.7841366 4.5785261 3.6044027 4.3568006 2.8158244 3.9570144 4.1085551 3.9978681 3.4482845 3.4992131 2.1331074 3.4367178 2.4382825 3.4247175 3.9482914 3.2126608 4.0468505 3.8015156 2.7055247 2.7114300 2.5434558 2.6236615 2.6152493 2.8295774 2.6362594 2.3506881 2.8908723 2.5073717 2.5212284 2.6788091 2.5992447 2.6091844 2.7660050 2.8895663 2.8206961 2.8511180 3.0342251 2.9092161 2.6043490 2.5138763 3.2354754 3.1094026 2.5965836 3.2279383 3.1023333 3.1278155 3.2594239 2.7820836 2.9259000 2.9987242 3.2741411 3.3046854 3.9260922 3.5470801 2.6856618 3.6094230 2.7896779 2.9182220 2.9000513 2.6065181 3.5355523 3.5989484 2.7103908 3.1818837 3.3153335 2.4156286 3.3541298 2.3670164 3.5286694 2.7690280 3.1107995 2.6663555 2.4130694 2.5205258 3.2097532 2.5734633 3.2239989 2.8372440 2.1392019 2.6618358 3.8980181 2.6984837 2.9494937 3.3767392 3.3125091 3.5803832 2.4331755 2.5649772 2.6022790 2.9005640 3.7317406 2.8778628 1.8660870 4.9967157 2.6201990 2.5428004 3.1618299 3.3994116 2.5350690 2.6078744 2.3755691 2.5173440 2.4862070 2.5005438 2.3806763 2.4445191 2.6842787 2.7443237 2.4480802 2.2568824 2.8446767 2.6092509 2.4754212 2.4308361 2.8032178 2.5351242 2.5233715 2.6389621 2.5757315 2.6637004 2.9283986 2.3793245 2.8527807 2.8850204 2.4956219 2.7817729 3.0203496 2.6600344 2.6388099 2.7399992 2.9058124 2.8852207 2.6663802 2.9370774 2.2875888 2.0346261 2.7713589 2.5252827 2.7698868 2.1890904 2.7410706 2.6224358 3.0822340 2.0070823 2.9026627 3.1362951 3.0305171 3.5550319 2.7186537 3.3119072 2.8158490 3.5064440 2.2944717 3.2796963 3.4214175 2.6620799 4.1014839 3.9487326 2.7118323 2.8165153 2.5263852 2.6708214 2.5459944 2.6009771 2.6119472 2.6473175 2.4892339 2.6234550 2.6592266 2.5836696 2.7640931 2.5002043 2.6608365 2.5961859 2.4751817 2.4339053 2.6318278 2.7141673 2.6126594 2.5138867 2.8084023 2.6709761 2.8103256 2.7862776 2.5457225 2.6817437 2.6648621 2.9929563 2.5844367 2.6614256 2.9346192 2.7921687 2.7971180 2.8793047 2.5126617 2.7431234 2.9182807 2.8228109 2.5346594 2.8531070 2.6335053 2.9419663 2.7254322 2.6525439 2.7795884 2.5308209 2.4786866 2.9559853 3.2438400 2.9176766 2.7608353 2.4035169 2.6697910 2.4274119 2.6456908 2.5839920 2.6934038 3.2747471 2.6368805 2.4919634 2.5324647 2.8147766 2.7619955 2.5803498 2.8193947 2.4846054 2.5914007 2.8538861 2.8617344 2.4796675 2.3217242 2.6973645 2.5473795 2.6622413 2.6063618 2.6630554 2.8340856 3.2786699 3.0742209 2.6516199 2.6207341 2.9746997 2.5943904 2.8483019 2.8288674 2.8690301 2.6079826 2.9249409 2.7605622 2.5794425 2.9641805 2.9060325 2.7858600 2.8919227 3.0127096 2.6620077 2.3869706 2.8121146 2.8337552 2.8595245 2.9790526 2.9150296 2.8560114 2.9786529 2.5744841 2.9857328 2.8240714 3.3416372 2.7077729 3.2991948 3.0792589 2.6959153 2.7142464 2.7391218 2.5512146 3.1741383 2.3724091 2.6254527 3.1276097 3.2201216 2.6811422 4.2389416 3.2534344 3.0282701 3.1871139 4.1958298 2.9462423 3.8012393 3.1722875 3.4960583 3.0116152 2.4314672 2.8996282 2.8395420 4.2058196 2.9523717 2.5827565 3.8306354 3.6416706 3.2737562 3.3842534 5.2008382 3.0297772 3.4340914 2.8251100 3.7712548 3.5902536 3.0978051 2.8556754 2.6223438 3.2856741 4.6786397 4.5012200 4.3386655 3.0817357 3.4404428 3.4763338 3.2691776 2.3989836 3.5731540 2.5830379 3.7929893 2.2979470 4.2294012 2.5759348 3.0520672 3.2851258 3.8406768 3.3397542 2.0092041 4.3684138 3.5205745 3.6109087 3.4238040 2.8226035 3.1091101 4.1922236 3.7965217 3.4631214 3.6310510 3.4556152 3.6465431 2.5124151 2.3747520 2.9662201 3.1257738 2.7144873 2.6274825 2.4464935 2.6150612 2.6005493 2.4668095 2.9615017 2.5085903 2.4095546 2.3743229 2.8297016 2.4100689 2.5729489 2.6920279 2.6369354 2.2996765 2.7168418 2.6490300 2.6681662 2.5355121 2.3662545 2.3042945 2.4599231 2.6735651 2.6878880 2.6956494 2.5451055 2.4697914 3.0052328 2.4823079 3.0538650 2.5220629 2.3907925 2.8493689 5.0673145 2.7840275 2.7007112 4.5807063 4.3415369 4.6862835 4.4607946 4.8630871 4.3117126 3.0208503 4.6598651 2.9757636 4.4589773 4.7354369 4.6338671 4.2929388 4.5556325 5.0099239 4.4466535 4.5761871 4.7010884 3.2112543 4.7993279 4.4114294 4.4777821 4.6677815 4.2729790 4.0026202 4.2896583 4.0712247 4.9010569 3.5912894 3.0570920 4.9292090 2.3613616 5.1737857 2.8370888 3.2268586 4.8464983 5.1076742 4.2325745 5.1076755 2.9370989 3.7440553 3.3923160 3.1350352 3.5102986 8.9999987 2.6604344 2.6318514 3.0141959 2.8156063 2.6463678 2.7802829 2.8368452 2.8820736 2.7599520 2.6333599 2.7250428 2.7898059 2.8554443 2.6361861 2.6967776 2.2853420 2.9683859 2.8641787 2.5623231 2.6242169 2.6835448 2.7918235 2.7667422 2.6712586 2.5555309 2.8419431 2.5882196 2.5401090 2.8378501 2.1759712 2.5865713 2.8970755 2.7975977 3.0385556 2.7288413 2.5906865 2.6852979 2.4066772 2.1963266 2.7843017 2.5585956 2.8462473 2.5406162 2.9625310 2.7911070 2.8066485 2.5944744 2.5768695 3.2475306 2.9169242 3.0662515 3.6095658 2.4696749 3.0718483 2.5085479 5.8881424 3.4514004 3.3138181 3.1258821 3.4337978 3.4160499 3.1064380 3.2484036 3.2219976 3.4986419 3.2606508 3.3361510 2.8733563 3.3746304 3.4337504 3.4396163 2.8258002 3.3474564 3.0314246 3.2671348 3.2658979 3.2985167 3.2658667 3.5174221 3.2931097 3.4983925 3.1179804 3.1448653 3.5240467 3.0230059 3.0086149 3.5117612 2.9716036 3.1813681 3.6833623 3.2367590 3.2127747 3.2612152 3.0788369 3.4043371 3.1010673 2.8569000 2.9716195 3.3108208 2.9098912 3.6287085 3.3171748 3.0415258 2.8951058 3.5450382 2.8095680 2.8955928 3.4430142 3.8357536 2.6982192 3.1883011 2.9360792 3.4438929 3.1714465 3.1393402 2.8342471 4.1861300 2.9657246 2.9617969 3.5941251 2.9698166 3.0014827 2.9106235 2.7354771 3.1234028 2.7577339 2.6962561 3.0154632 2.8529151 2.9611432 3.2191225 2.9980497 2.7932589 3.7903190 3.1183279 2.6689695 2.6914923 2.5038201 2.5979488 2.5228882 2.4957109 2.4355479 2.3544044 2.3460738 2.4118807 2.3001981 2.3530024 2.4145885 2.6697601 2.4367406 2.9944823 2.2444136 2.7282715 2.6580802 2.3680696 2.3752121 2.6327597 2.6016178 2.7965587 2.5057152 2.6046872 2.4919649 2.9251679 2.3584538 2.6701783 4.7982532 2.9115725 2.6671549 3.1756020 2.6320838 5.5747334 2.6195153 3.0073562 3.1187370 2.6288217 2.8562640 2.7850857 2.4787622 2.2765627 1.8282587 3.9302699 4.5673667 5.2924049 2.1730915 5.7136237 5.0537946 4.3647937 3.3572918 5.0380601 5.6998849 5.4508648 5.0557574 5.4655215 5.6643925 4.9527427 3.9810466 2.4577848 2.1023311 5.3795128 6.0869568 5.7414479 5.2536542 4.1679316 4.9399374 4.5386372 5.4001009 3.7187873 6.3617233 3.9241942 4.8322521 7.3285556 6.4756796 5.0976523 6.4632060 5.1600961 4.1189349 4.3854216 5.5457684 3.7258663 9.0000000 4.5476753 3.6826575 5.5979854 2.9721692 3.0324921 3.0701478 3.2887577 3.4110606 3.0125750 2.9771488 2.7319070 3.1265241 2.9189582 2.9776773 3.2838973 3.4682742 3.5915504 3.4383860 3.3307910 3.1263477 3.0285823 3.2569578 3.3878615 3.0782494 3.2883619 3.2058949 3.6116072 3.4126072 2.9885969 3.4353354 2.7725519 2.9918262 3.0668709 3.0240214 3.5773083 3.3088657 2.8699764 2.9326893 3.5803895 2.8382650 3.8324664 2.2819119 3.6780300 2.9860105 3.3351873 3.0935677 3.3269427 4.4103358 4.1570321 3.9514301 3.7083492 4.3099195 2.5790084 3.6470219 3.3536154 9.0000000 5.8156500 3.9951583 3.9378632 3.3491705 3.7347041 3.0535325 3.7099739 3.7634702 3.6506445 3.6269176 3.4179891 3.4071679 3.8783483 2.9848003 3.6034818 3.9562580 3.9492515 3.3874743 3.4969932 4.1507656 3.8797991 2.8730022 3.3462513 3.5182343 3.4748557 2.9592783 3.9822862 3.3643020 3.0033299 3.8986498 3.2036839 3.9100907 3.6187471 3.5964004 3.8481335 3.3150848 3.7783959 3.9692449 3.6817920 3.9380508 5.5395659 4.5500491 4.0407570 4.8000446 3.2825780 3.7115388 3.8673655 4.2510977 4.0170797 3.5504620 8.4526529 3.9872319 3.4151126 2.7409344 2.9183993 3.2210357 2.6082750 2.7526064 2.7992980 2.8432054 2.8445878 3.0209028 2.8591464 2.7940291 2.8008009 2.8415590 2.8100374 2.4974278 2.7078867 2.6988392 2.8209967 3.0203938 2.6070150 3.0444952 2.6415627 2.7644054 2.8457194 2.8418821 3.0186723 2.6898678 2.8519607 2.5137288 2.1787763 2.4303009 3.5293344 2.9277940 3.5807066 3.5807066 3.6098312 3.6098312 3.6617124 3.5236260 3.3979097 3.6934537 3.3498110 3.1728414 3.6254759 4.1609209 4.1609209 3.7432272 4.0328744 3.8933370 4.0444408 3.8716534 3.8716534 3.9495684 3.9495684 3.8402950 3.7169816 2.0468483 2.0468483 3.9688885 2.9980631 1.9599969 1.9599969 4.6143637 4.6143637 2.2993422 2.2993422 3.6875346 5.2132856 1.8336231 
DIALUT001558_KOG0277                                                                                                                                   3.2897464 3.3906998 3.4478211 3.0792399 3.3064238 2.5564142 3.6626436 2.7888319 2.5841089 2.9987708 2.2808973 3.1577797 2.9918708 3.4986393 3.1074708 2.9235792 2.9120649 2.5399159 2.0280994 3.3939225 2.1416844 2.7726901 3.3542407 2.5671343 3.1158486 3.0757604 2.8098101 2.7697341 2.7948703 3.3858225 2.9377422 2.2463686 3.0250167 2.5893666 2.4555396 2.7851761 3.5356535 1.7562101 3.3236876 3.2804169 2.9285976 3.2794183 2.8730170 2.8050848 2.3395587 2.6332587 1.9638348 1.8533015 2.6886010 2.8579656 2.3942246 2.1475038 2.5469564 2.8363075 2.4945590 2.8394784 3.0095551 2.6103974 2.7253614 2.9387499 1.9552595 2.1650081 3.7210737 2.0471053 2.3810977 2.3432666 2.2860464 3.0298278 2.6588158 2.1893087 2.9042025 3.1384276 2.2126365 2.4730841 2.9137459 2.8299516 2.6814692 2.8095795 2.9580635 2.9001845 2.7699059 2.6179344 2.8574854 3.1229070 3.1440886 2.4508845 2.4381278 2.4914638 2.3338786 2.6414359 3.0728835 2.0953914 2.0982759 2.2347007 2.1990347 2.1511634 2.0957953 2.0278399 2.0469776 1.9203414 2.1939468 2.3734885 2.1806700 2.1098715 2.0895488 2.1023865 2.2025656 2.3279758 2.2183722 2.1706781 2.2427427 2.2054981 2.2263634 2.1031006 2.2570388 2.1386057 2.1975579 2.3082723 2.1924123 2.1835307 2.2370661 2.4431595 2.2773524 2.2004806 2.0531826 2.3550371 2.2586688 2.1056010 2.2777837 2.0606950 2.5591218 2.5537908 2.3450694 2.4865782 2.3276157 2.2533264 2.1134502 2.1439175 2.1912488 2.0239355 2.2403968 2.2590355 2.3781763 2.3064939 2.4071135 2.0453554 2.0224578 2.5111652 2.1671023 2.0443088 2.1415274 2.2629878 2.2041808 2.4917131 2.9580640 1.9872381 2.1340388 2.2077436 2.0694858 2.0454416 2.5068233 2.4042201 2.2612853 2.5765010 2.4317872 2.1301349 2.1920946 1.9448385 2.1308482 2.5157206 2.2665319 2.2765424 1.5487008 2.3671943 2.1376283 2.1992730 2.2783847 2.2261796 2.2948681 2.4014038 1.2112881 1.0844736 1.2877631 1.2359504 1.3077198 1.1833182 1.2930938 1.2387974 1.2029036 1.1718399 1.1974554 1.2104669 1.2940221 1.1831908 1.0702611 1.1376440 1.1693381 1.2715522 1.1432855 1.2554430 1.3270383 1.1541146 1.2335261 1.2369618 1.2516286 1.2807575 1.2837828 1.1730738 1.2692841 1.4548571 1.3185329 0.0000000 1.3937884 1.5276007 1.3887332 1.0834619 1.2734972 1.6090973 2.0896104 2.4198937 2.0633392 2.1568375 2.7456511 2.0756140 2.0062336 2.2949759 2.4072520 2.5066896 2.0820152 2.0018574 2.2645072 2.6201429 2.0506615 2.1771077 2.3898609 2.4516263 2.4041153 2.4441587 2.0867089 2.3023623 2.5702762 2.6749743 2.0347268 2.4863004 2.1765879 2.2967759 2.7939868 2.8219482 2.3555418 2.2899105 2.7408498 2.9772955 2.4937174 2.5674659 2.0111065 2.4645188 1.9951001 2.1491591 2.6309939 2.7597245 1.9891198 2.3284105 2.5990371 2.4418116 2.1692823 2.0457108 2.6429824 2.5328222 2.2488785 2.2270608 2.0907820 2.4053468 2.4483941 2.4578984 2.6297660 2.4593790 2.4904365 2.4380679 2.5072542 2.4959785 2.7200940 2.6078139 2.5233707 2.8230777 2.6966967 2.3840883 2.4189135 2.3445385 2.2075805 2.4877559 2.5661877 2.5147025 2.4641441 2.3931158 2.7555009 2.9813902 2.3400095 2.5374864 2.4575869 2.7590851 3.0232362 2.3417802 2.7275899 2.7840138 2.7071589 3.9992743 2.7688925 3.5104883 3.0525225 2.7150929 2.9928157 4.1936303 2.2929897 2.8504939 2.8732068 4.2510565 3.8930339 4.1899075 2.6561242 3.7267386 4.5001619 3.9445902 3.4115252 4.0796736 4.5209043 5.0883398 4.4620132 3.0685211 3.9887169 3.8796483 2.4578688 4.5772755 3.8986630 4.0086558 3.8353643 2.1534649 4.2473823 4.1973268 5.3197961 4.3141964 4.0588745 3.5693519 5.8824779 4.2163588 3.9702348 4.4890477 3.5155351 3.9791241 4.4101210 3.9670593 4.4793086 4.1635883 4.1789587 3.6792088 4.0620147 3.0899472 3.9336509 3.9553825 3.9537866 2.5290768 2.4613795 2.5331717 2.5310426 2.3586729 2.7493390 2.4876306 2.4996725 2.4909501 2.5009982 2.4238376 2.5035659 2.2292655 2.6282798 2.4068804 2.4564522 2.5785205 2.5834698 2.4571826 2.3108847 2.6040661 2.8449770 2.5603088 2.4088349 2.2947059 2.6339987 2.5728904 2.4987796 2.4164844 2.5472953 2.3762500 2.6092596 2.3710138 2.6556375 2.5439633 2.3608646 2.6727906 2.7469995 2.6883055 2.5252892 2.7486560 2.5920351 2.5916799 2.2412763 2.5989674 2.4253289 3.0340331 2.3848737 2.4712432 2.5899347 2.6308766 2.3866538 2.7339626 2.9680184 3.0458345 2.2905523 2.9338997 2.4368890 2.1022225 2.2577934 2.0049852 2.2420080 2.0997936 2.4549442 2.3007524 1.9747932 1.9853784 1.6655317 2.6163785 2.5223450 1.5874939 2.6325948 2.5670412 3.3597097 3.2391206 3.3281723 2.6390852 2.6990415 2.2455092 3.0395905 3.2552931 3.3372449 2.6005916 3.1947810 2.6456699 2.8769933 2.7798805 2.7866425 3.0738502 2.7859992 2.8717819 2.8603512 2.6832551 2.7143941 3.0501703 2.6088890 2.9025051 2.8512886 2.4158963 2.6470052 2.2886907 2.8225605 2.8402451 2.5672840 2.7273862 2.6469074 2.8239616 2.8595095 2.5717255 2.8899355 3.2296555 2.8509941 2.5570948 2.9006488 3.0447873 2.2036700 3.0971195 2.9452943 2.7345915 3.1022087 2.5316952 3.4518029 3.0255454 2.4211472 2.3166468 3.6196408 3.2890706 2.5692850 2.5739668 2.2615057 2.6301576 2.4217185 2.5104548 2.5920538 2.3749972 3.5200744 2.6939054 2.3770626 2.9163537 2.7456913 2.6993829 3.0058959 3.1205626 2.2748898 2.7516890 2.3660168 2.9815328 2.8833783 3.4961925 2.6358491 3.1017124 2.6033736 3.4412147 2.4911011 2.4289189 3.1168136 3.1346292 2.8430419 2.6488366 2.4624262 2.6539666 2.6446313 2.9825485 2.8160202 2.8176033 3.4422234 2.8332818 2.7757722 2.8440920 2.8379910 3.1644211 2.8440920 2.5076111 2.5714915 2.4975084 2.5111755 2.5232501 2.4521273 2.2063762 2.4365100 2.5571346 2.4619303 2.5178506 2.4743390 2.2324457 2.5538748 2.3916687 2.4351423 2.4936477 2.4177887 2.4339442 2.6128965 2.3826500 2.5944158 2.6378754 2.4015737 2.5635158 2.4292978 2.4989187 2.5455920 2.3668819 2.5000535 2.4908677 2.5473230 2.1175814 2.5713476 2.4050704 2.5499044 2.3260643 2.5331580 3.1931483 3.5270803 2.2276572 2.6496217 2.8897009 3.3909658 3.1964525 2.5527951 2.3398193 3.1182269 3.2870619 2.9989927 2.9724561 2.8249789 2.6194618 3.1246454 2.8424539 2.9817029 3.2351219 2.9000071 2.6968069 3.1414129 3.3822954 2.5965117 2.7525901 2.7138711 3.0132112 2.5467173 3.0434882 3.0578084 2.9238477 2.7768458 3.1309459 2.8558377 3.2317293 3.0331139 2.9702942 2.7748059 3.0456348 2.9643366 2.8135068 3.2339496 3.3485910 3.1749726 3.1282549 3.1445070 2.3935790 2.4250803 3.0418751 2.3266802 2.3677025 2.5060687 2.4706437 2.4714576 2.6614467 2.7225678 2.2613596 2.4557375 3.1392528 2.3757054 2.8375225 2.7938062 2.5956315 2.9725398 3.2826413 2.8773574 2.6290104 2.7823506 2.9457423 2.8074011 2.7805288 2.0042085 2.9912277 2.5460423 2.4359479 2.8293733 2.9841509 2.8875492 2.4992835 2.3879401 2.5696252 2.9365004 3.0485197 2.5263954 2.7564613 2.9779175 2.6986569 3.0399904 2.7653887 2.5997027 2.6106514 2.8070355 2.4990045 3.6626083 2.8046396 3.2352666 2.6505159 2.7003703 3.2317656 2.4981993 2.4776638 2.4879274 2.6696601 2.4749388 2.3549247 2.1863895 2.4924042 2.3335915 2.7088247 2.8036584 2.3978637 2.4880093 2.6269724 2.4599206 2.3144924 2.3266056 2.5214590 2.7920699 2.2135137 3.1650121 2.2326191 2.6564154 2.6592777 2.3468825 2.4574671 2.4314457 2.1553123 3.0677029 2.3363657 2.6226807 2.4443998 2.6574201 2.3825826 2.6278335 2.9597180 2.6807130 2.9140806 3.1227726 2.4692203 2.4819925 2.4542589 2.7463174 2.9351775 2.5025431 1.9918855 2.2709377 2.0843944 2.3742519 2.2363122 2.4733658 2.2338942 1.9388812 2.0708352 2.3598401 2.2515835 2.3300765 1.9825365 2.3919473 2.6951813 2.2441426 2.2175704 2.4485078 2.5217266 2.9101826 2.9484843 2.8608804 2.5883327 3.0156802 2.8268442 2.0556697 2.2148602 3.0036948 2.4204783 2.6281451 2.9028579 2.5651285 2.3242725 2.2498026 3.0894410 2.6285615 2.3795432 2.5392600 2.6805501 2.6322235 2.5142495 2.6016049 2.5525162 2.3902185 2.4102189 2.3818400 2.6371023 2.5421044 2.3904262 2.3679009 2.4258649 2.5437098 2.3463128 2.1102827 2.4600103 2.1284012 2.5743026 2.5430525 2.5603662 2.1754524 3.2106584 3.7551417 2.9047053 2.6824479 3.6057741 3.4700109 3.4855255 3.3866658 3.6000673 2.6577205 2.5592544 3.7026051 4.0823322 2.6669447 3.2379700 3.0577947 3.0817385 2.9054745 2.9648446 2.9388283 3.0645913 3.3417365 3.0039711 2.8334259 2.6827603 2.9654806 3.2525359 2.8515136 3.3441883 3.2354550 3.2156244 2.8142771 2.8986948 2.8253215 2.6021242 3.0868090 3.0427053 3.0504792 3.5581256 2.8248233 3.4526786 2.8168557 3.1504677 3.2848195 3.0276430 2.7410473 3.1747190 2.9581310 2.7805741 3.0353028 3.3618277 2.9794132 3.3059293 2.7401461 2.9246786 3.7268595 2.7989422 2.5624097 3.1201881 4.1994107 2.5439133 6.0802160 3.7048570 3.2479426 3.0361844 2.4522684 2.3346409 6.3260704 2.7776552 2.4051840 2.5656848 2.9874088 2.5732828 4.6339632 3.2533532 2.5042560 2.5579557 2.7512208 2.1293141 2.7242992 2.1698456 3.0524438 2.7856005 2.8958467 2.6322824 3.2017201 2.0885578 3.0819866 2.8790266 3.1480114 2.4317417 3.7201178 3.3697786 3.1307232 2.9074334 2.9933336 2.5936391 3.4302631 2.1029692 3.6809545 3.5668662 2.6676644 2.9854782 3.5310558 2.4421855 2.1595345 2.1595403 2.2578302 2.4383725 2.1645291 2.2452681 2.5128019 2.5702035 2.1283788 2.4995598 2.1359337 2.3113033 2.7236511 2.6204441 2.9018332 2.1609463 2.0147216 2.2278521 2.7464309 2.1867304 2.3219682 2.4481566 2.6093675 2.0296504 2.4710766 2.8330570 2.3849844 2.2345949 2.6339740 2.4048599 2.4205174 2.6722194 2.5222393 2.5240036 2.8791552 2.3210144 2.5562038 2.8253492 2.5208994 2.6644100 2.5480557 2.8854160 2.1772764 2.8785257 2.6898486 2.5747505 3.0230485 3.4302650 2.3071281 2.3393254 2.4364145 2.2112260 2.5723412 2.5829766 2.6848730 2.3925676 2.4987849 2.7649228 2.4631353 2.4835690 2.2761183 3.0687285 2.3455440 2.4535757 2.8102443 2.0404481 2.7370595 2.2096213 2.3610440 2.4116564 2.6415438 2.4580156 2.6850851 2.7907359 3.1825157 2.8274716 3.1582167 2.1969382 3.0598093 2.1235730 3.0923008 2.0781459 3.0924834 2.9090745 2.7349699 3.0644603 2.6845220 3.0321381 2.6041760 2.4803895 2.8917435 2.3496073 3.1744626 2.8780079 2.8434376 3.0277667 3.4879713 2.9675822 2.7899446 2.5675294 2.7968198 2.9410593 3.1986745 2.7456495 3.0215330 2.7780487 2.8761390 2.9691374 2.9268710 2.8661309 2.9467640 2.9919602 2.9970579 2.8026448 2.6751108 3.0886066 3.2897687 3.2559486 2.7003485 3.1157114 2.7840469 2.2822129 2.8167651 3.3865877 3.0779284 2.6358473 3.0417262 2.7171112 2.0912063 2.1882608 3.1514018 2.9792342 2.3434750 2.9917136 2.1506917 2.3162461 2.5852943 2.2246434 2.4591044 2.2047717 2.3285458 2.1096036 2.8285075 2.3412693 2.7731168 2.2403383 2.8955202 2.5606651 4.1625914 2.3890447 2.3775220 2.7144513 1.9612634 2.1492440 2.7156062 1.9685674 3.1939487 2.6149348 3.0763213 2.0616104 1.9607258 2.3405855 2.5290799 3.1358716 2.3700956 2.8429908 2.4382597 3.1522428 2.4224615 2.3637199 3.2447664 2.5314818 2.0889782 2.5448688 3.4427010 2.3285735 2.0822219 2.4540748 2.7593755 2.4774978 2.7520926 2.6102402 2.4295534 2.5470393 2.9027436 2.6268733 2.5329047 2.7013554 2.5321379 2.5967346 2.9159877 3.1501001 2.6554218 2.5207249 3.0118048 2.3472511 2.9323648 2.7615676 2.4823359 2.7228644 2.3509737 2.5421502 2.5565181 3.3055821 2.5719241 2.8692027 2.7187707 2.9314096 2.5304425 2.5443823 2.3818208 2.9706861 2.6203929 2.8980295 2.3577677 3.3416926 2.6601927 3.1717253 2.1277120 2.4293002 2.2118402 2.6510262 2.3305963 2.3217888 2.4402012 2.1527039 2.4945113 2.2196719 2.1765921 2.4153598 2.5121448 2.3115663 2.3727081 2.7748458 2.4454991 2.5563642 2.3755063 2.6011903 3.4702490 2.3739413 2.4197055 2.1380206 2.1843176 2.1067364 2.3718728 2.6593534 2.4136744 2.4376719 2.4452157 2.5782688 2.6615904 2.2544518 3.1354291 2.4413318 2.8884890 2.4546697 2.5909340 2.8331048 2.7135260 2.5432006 2.5678605 2.9296669 2.3317808 2.4517052 2.6229804 2.4616976 2.8487006 2.3802739 2.4171381 2.3720749 2.3778727 2.2226930 2.1430483 2.1525768 2.9530751 4.5196810 1.7606373 2.1457747 1.9869761 2.5783470 2.1567362 2.0389780 2.3983098 2.7508111 2.1719790 1.9643057 2.6154185 2.9305469 2.9357987 2.5927049 3.1842182 3.1771471 2.1969108 2.4428280 3.0877377 8.9999982 2.2532002 2.5347103 2.7268552 2.6944997 2.7137047 1.7662015 2.5708248 3.0490580 2.3776889 2.6414448 3.4748872 3.5239394 2.5657400 2.5557675 3.2383448 2.3390364 2.9860065 3.1583542 3.2722730 2.6148513 2.9747873 5.3581225 6.5484909 8.9999984 4.1361827 2.9404648 8.2932007 6.0537577 8.9999982 2.5591137 2.6075522 9.0000000 3.3392283 6.9666173 6.6083371 7.0338371 6.1720513 2.5443087 8.5703994 6.3518321 4.9575140 4.8300721 8.3045159 9.0000000 7.7900984 4.7572147 2.9754628 4.6889821 8.9999983 4.5022596 4.7192774 4.7444113 5.0740812 2.8140214 3.2856980 2.9834849 3.0202440 2.9252894 3.1544937 2.8769633 2.9609847 2.7520342 2.8788414 2.7555440 2.8105121 2.8965446 2.7545280 2.7090121 2.6273081 2.6919411 2.9136362 2.7718800 2.6585512 2.8766553 3.0363187 2.7627697 3.0804851 2.6813690 2.9773586 3.1538584 2.8267175 2.6889532 2.7406741 2.5232720 2.8590679 3.3573980 2.8829326 2.7707774 2.9047040 2.9440305 5.5894189 3.3320635 2.4535515 2.9640932 2.6993918 2.7484405 2.8022904 2.6953354 2.8705080 3.3844795 2.7644295 2.8316301 3.2251191 2.9730637 5.0886235 2.9606982 2.7061555 4.7745439 4.7897637 5.0562138 4.5850845 4.8884366 4.2966812 5.7361776 4.0974536 6.0063730 4.8984549 4.7896664 6.1147433 6.1225223 4.7254348 5.8832733 5.1514316 6.0384538 5.7859926 5.4083145 5.8087315 5.5226537 8.9999989 2.8660631 2.9006094 2.5587955 2.7697695 2.8978766 2.5253032 2.8909481 2.8454243 3.0198177 3.0847909 2.6797918 3.1364267 2.6690554 2.9095211 2.6170516 2.6323900 3.1185541 2.5350926 2.9202874 2.6980363 2.9489333 2.6027052 3.0556651 2.8738684 2.7932257 2.1778331 2.9899738 2.7296624 2.8802367 3.2649652 2.8637416 2.8705540 2.9193743 3.4539566 2.7226687 3.0556345 2.7690336 3.1730322 2.9205163 3.0898693 3.5053191 2.5467686 2.5766229 3.0713736 2.8050580 2.5232844 3.0607172 3.4241767 3.1193437 3.1619160 3.0751879 2.3086697 2.6511295 3.7266207 2.9099679 3.0244859 2.8805793 2.8069563 2.9138710 2.9481532 3.1858680 2.6622688 3.7647863 3.5652776 2.7666248 4.1327678 3.1673307 2.8289690 3.2916251 3.2507311 3.9016533 2.4353236 3.1603273 4.7498127 3.1977013 2.5793467 2.9139255 4.8029001 2.4243285 2.5476239 3.2771782 3.5552456 2.9330341 2.8183680 3.0781800 3.1898157 3.6294399 3.3100325 2.9662692 2.6017463 2.3452667 2.3831303 2.1393741 2.2159147 2.1052748 1.9592235 3.0229131 2.2648793 2.5070330 2.2354109 2.5053955 2.2340893 2.2088155 2.6202296 2.2190405 2.1852166 2.1659280 2.4393013 2.4232288 2.6781247 1.8140702 2.5119744 2.5440069 2.5311952 2.4927450 2.5503047 2.2367893 2.2596685 2.4100127 2.4641466 2.5766999 2.5743372 2.6494387 2.9315682 2.7754767 2.4293874 2.4939499 2.6737889 1.5632532 2.7498223 1.8900469 2.6491390 2.5644496 2.6714350 2.4219546 4.1896722 2.7710039 3.1969575 2.7046934 2.6384908 2.4805062 3.1770785 4.2942243 2.3461973 3.0783895 3.1424962 4.3006503 3.0217631 2.6088570 3.3738005 4.5841538 3.1654864 2.3680782 3.9640788 4.2843847 3.3599000 4.0668262 4.5480967 3.8965868 3.8522655 3.3662450 3.3875767 4.1113281 4.3080528 2.7296347 3.5268653 1.7968102 4.2674933 2.5550805 3.5439411 3.5282125 3.0007893 3.5812297 3.1060516 2.7055207 2.5009182 2.4911039 2.3245998 2.7712920 2.5343104 2.5848266 2.4387786 2.7084271 2.6542345 2.9066939 2.7205614 2.8743515 2.7052529 2.7671627 2.6043577 2.8412643 2.7499740 2.5654048 2.8387062 2.9701010 2.6186052 3.0737957 2.5146067 2.4337812 3.0111407 3.1677865 3.0650356 2.9592192 3.0501332 3.0414021 2.6467568 2.9456386 2.5760189 3.2934554 3.4036157 2.8332568 3.4232799 3.0672043 3.1529629 2.9141068 3.2020770 3.4350580 3.5152644 2.8027518 2.7471456 3.6275398 4.0368184 3.2716410 2.2544902 3.3166413 2.3101414 3.3840168 2.9310909 2.4679195 2.1204784 4.2247418 3.0368308 4.0632282 2.5754557 2.3057264 2.3028127 3.5446724 3.1995438 4.1904274 3.7605658 3.0867005 3.8607201 3.1863834 3.8976363 2.8909259 2.9747122 3.2553843 1.8824509 2.7504791 3.3470685 3.6553500 2.1701362 3.1583885 5.0690356 2.8019694 2.7229281 2.5812641 2.5986767 2.6826047 2.6894479 2.3331003 2.5782723 2.5436718 2.7255754 2.7181425 2.5480193 2.6820301 2.6173304 2.5886681 2.4713147 2.6786119 2.6355491 2.6161226 2.7820787 2.7178715 2.7566021 3.0158490 2.7673159 3.1413069 2.7010589 3.1711440 3.3987965 3.0638272 2.8733489 2.8540528 2.9342475 3.1868543 3.2620463 3.0204473 3.0457874 2.1587429 2.2524328 3.0056114 2.5115522 2.6890799 2.2232491 3.3341933 2.5216471 3.2297096 2.0981813 2.9561152 3.6369232 4.5614534 3.5566484 3.6613736 3.4469782 2.9690702 4.4987172 2.9080855 3.0933490 3.5276903 3.7357562 4.6993671 4.7654974 2.1850468 2.0962062 2.1759396 2.2401177 2.0820314 2.1949429 2.0161908 2.1048022 1.8543066 2.0819594 1.9997698 1.9098726 2.3312845 2.1335642 2.1304977 1.8810753 2.0091757 2.1096111 2.1157241 2.2302677 2.1187709 1.9427584 2.1764657 2.1208904 2.2811532 2.0996793 2.1290990 2.2032281 2.2748854 2.0577543 2.0481442 1.9378626 2.3689716 1.7998279 2.0474635 2.2330370 2.0854279 2.1833788 2.2317657 2.2641196 2.2923276 2.2113922 2.3140604 2.4732276 1.9268335 2.2644270 2.2735738 2.2056984 2.1458960 2.2207399 2.5788379 2.5822677 1.9572701 2.0265187 2.1544703 2.2382833 2.3238033 2.2741008 2.5808297 2.2617112 2.1637437 2.0178459 2.1428723 2.5192217 2.5424966 2.3135253 2.4170115 2.2949894 2.6394726 2.6635110 2.4865126 2.2896198 2.2005613 2.4659344 2.3771806 2.3674247 2.2942391 2.2874677 1.9739918 2.4804348 2.2762616 2.6707498 2.4547614 2.7960284 2.5693107 2.6603271 2.7343884 2.8047528 2.4485103 2.8843182 2.9491425 2.8513831 3.0647050 3.1314215 2.5749173 2.9577448 3.1010186 2.9919037 2.8746535 3.2609783 2.9442210 3.1136739 2.8870928 2.8413040 3.0761897 2.8016459 3.0878230 2.7366264 3.2063719 3.6449602 2.9306567 3.8016141 3.3571762 3.2402017 2.6568121 3.4244996 2.3973385 3.0509223 2.6735971 3.0726321 3.1956883 3.5899995 3.6505982 4.3221712 3.3933036 2.9413726 3.3965590 4.2039252 2.6999075 3.4280885 3.3420801 3.5748982 3.2042309 2.8117909 2.8864731 2.8411470 3.7126164 2.7096855 2.9289627 3.8281009 3.4400248 2.8217450 3.9238583 4.3897440 3.0780620 3.1055761 3.2651007 3.1614394 3.4080184 2.3143178 2.7770399 2.5135819 3.0264608 4.0467697 3.5226748 4.6493182 2.3237892 3.3848177 2.6465826 3.4981281 2.3818329 3.2764923 2.0377815 2.3973175 2.9978634 3.8047806 2.8380743 2.1724892 3.3959385 4.2271371 3.2421237 2.6008907 3.7089470 3.5075217 3.9238319 3.5837359 2.6133689 2.7971199 3.9683239 3.3018483 4.0330010 3.7568662 4.0474027 3.6471348 2.5054079 2.4018553 2.7672401 3.0802199 2.6012814 2.5182518 2.4590359 2.7486975 2.5257353 2.5948078 2.7636730 2.5459220 2.5025018 2.3977819 2.6547495 2.4258077 2.6749099 2.8464637 2.9248251 2.4369593 2.5553069 2.5615605 2.8158957 2.9531188 2.4126775 2.2593252 2.4704410 2.9017535 2.5335739 2.3569604 2.6012163 2.4265378 3.3579668 3.0995284 2.9478587 2.8511303 3.0068463 2.7249764 4.8693121 2.3643905 3.4334557 4.5873515 4.5897986 4.6063574 4.1899643 4.2677282 4.4599787 3.3937750 4.6395297 2.6678507 4.6774350 4.5817413 4.1425154 4.4910420 4.0228809 4.7437473 4.2197527 4.4457896 4.0468636 3.2641424 4.5871245 4.0978927 4.2079992 4.5301269 3.8852022 4.5424079 3.9440154 4.0950126 4.7762502 3.5780359 3.4042955 4.8089243 2.6550899 4.8386178 2.4557863 3.2550215 4.5229851 4.3127277 4.5080518 4.7963332 3.0409433 3.1750751 3.8324424 2.5911759 2.4666208 5.9704992 2.6705665 2.3992515 2.7509588 2.7494041 2.7149949 2.4253667 2.4881306 2.4477366 2.4887854 2.3799622 2.3484304 2.5028224 2.3634069 2.3065567 2.3869878 2.2239129 2.5310687 2.3223445 2.5651892 2.5577852 2.3518818 2.3638931 2.5094487 2.3331473 2.3877992 2.4894112 2.1478990 2.3694809 2.6030541 2.0461442 2.4388680 2.4764996 2.3398475 2.2322268 2.2953775 2.2018441 2.6281659 2.5176247 2.0635007 2.4942486 2.5887486 2.5487969 2.4789994 2.4027198 2.7071416 3.0821023 2.8501430 2.6265414 2.8531600 2.2634735 3.1054525 2.6751874 2.7809308 3.2626255 2.4832496 5.2032995 2.1928983 4.0345193 3.4479896 3.9994804 4.0211521 3.8736160 3.9031010 3.9648168 3.9241243 3.7779514 3.8781225 3.5066670 4.0236518 3.7827321 3.9200998 3.6750345 3.8631521 3.5560545 3.4714158 3.6968465 3.8151486 4.0837125 3.5211039 3.5283293 3.7098179 4.0166614 3.6552976 3.5321982 3.6803784 3.6692795 3.6312448 3.1465973 3.2334689 3.9701778 3.7236298 3.7536209 3.4973981 3.8235481 3.4728873 3.8753145 3.4641746 3.5168250 3.6166401 3.3731674 3.8005593 4.1008010 3.2385938 3.1280789 4.6395749 3.3345585 3.4330478 4.1223402 4.2139254 2.8393675 3.2876644 3.3560183 4.0352720 3.5568264 3.8241088 3.5338082 4.1917080 3.4437924 3.2253365 4.3473076 3.2647654 3.4714444 3.7496912 3.5141562 3.3078664 2.8813323 2.9876721 2.9707566 3.1430734 3.1890703 3.5806343 3.5809292 3.0210459 3.8034411 3.4839187 3.1154814 3.3212770 2.4721616 2.5923300 2.2759000 2.2037613 2.3900934 2.5620671 2.3775968 2.3357439 2.5247380 2.2766829 2.3997621 2.7962278 2.4401020 3.0876909 2.2584156 2.6334350 2.6760863 2.3997514 2.8206119 2.6343031 2.6239999 3.0041535 2.8175405 2.8946378 3.0009426 2.9677408 2.2917660 2.8551982 6.0788512 3.0430969 2.4551295 2.9981263 3.0473447 5.3864211 2.7583124 3.5509150 3.2020976 2.2881613 3.1413882 2.5721019 2.8341697 2.7460184 1.7874215 5.6295615 5.4966964 5.4922695 2.8546680 6.6119127 6.1847624 3.9323843 3.0004402 4.6739878 6.5099832 4.8129062 5.9266279 6.1642749 6.0020364 4.4450029 4.0258668 2.8325478 2.0332918 5.3321410 6.0196187 6.0008598 5.3143753 5.0056906 6.5172417 6.4892616 6.2770060 3.5633120 5.2509650 4.8489448 4.5656129 5.4654540 6.9219322 6.8597463 8.9999989 7.6112631 5.1636690 6.3070750 3.6204137 3.8543860 6.0640710 5.4621648 3.8921030 4.1369497 2.9850126 3.2890600 3.1245408 3.5798344 3.7051148 3.0487331 2.9335955 3.0451959 2.8990852 3.0241262 2.9149779 3.3160642 4.0245586 3.2742166 3.9469716 3.8224052 3.3347904 3.3474418 3.2180996 3.3438463 3.3076435 3.3104881 3.3929488 2.9543813 3.4969910 2.9870122 3.0284978 3.5460393 3.7823700 3.1686758 3.8057085 3.8059128 3.3681928 3.0021261 2.7909424 4.0006851 3.3946819 3.4734607 2.8674474 4.1542537 2.9868108 3.3767475 2.5750874 2.2928534 3.8855264 5.1588647 5.6658585 4.9837985 4.6053429 2.4403901 4.2558195 2.9988828 6.1540914 4.4204062 4.4916580 4.7624999 3.3624209 3.5960068 3.2383810 3.3420523 3.0355981 3.1619226 3.1385911 3.1941161 3.3663379 3.8559045 2.8433152 3.3645262 3.1777113 3.4568383 3.3722620 3.1323910 3.8141305 3.3677864 3.2108925 3.3278826 3.2271853 3.1223135 3.3319463 3.2366958 2.7262522 3.3231564 3.3946424 3.2970067 3.8245987 3.1490300 2.8604814 2.9936498 3.1934646 3.4912524 3.6427606 3.2530355 3.1953755 5.3918479 4.0513407 4.0497134 4.0455636 3.7058844 4.3980826 3.1882480 4.1064562 3.1582118 2.9837232 7.3390627 4.5074977 3.5158782 2.8224388 2.8348087 3.2905967 2.6106536 2.6909866 2.7495954 2.8109400 2.9469165 3.0459126 2.9030702 2.7378178 2.6407765 2.7087678 2.9042041 2.8187569 2.7702504 2.6697680 2.9411249 3.0394555 2.5187139 3.4053085 2.9396902 2.9951625 2.7595091 2.7870785 2.8753981 2.7520804 2.7338616 2.3444652 2.0273884 2.3415729 4.0570349 2.3803457 3.4215420 3.4215420 3.4023362 3.4023362 3.4435723 3.4776687 2.9915956 3.1588071 3.2106849 2.9757580 3.5626944 4.0406015 4.0406015 3.7210048 3.9038919 3.7768462 3.7830468 4.5419392 4.5419392 3.5786475 3.5786475 3.6790466 3.6503216 1.9189837 1.9189837 3.0956520 2.9913739 2.2714965 2.2714965 4.1487565 4.1487565 2.3388795 2.3388795 3.7671262 6.0726222 1.8770209 
TOXGON005102_KOG0277                                                                                                                                   2.9293858 3.2654977 3.0013063 2.9870205 2.8678026 2.1476626 3.2256511 2.9596288 2.5865487 3.0532908 2.1914853 3.2416311 2.9791326 3.5428086 2.9832267 3.0040405 2.7909489 2.4868731 2.3068968 3.0250189 2.1046775 3.3513114 3.4372058 2.4307157 3.0261186 2.6718653 2.8835150 2.5595871 2.8261906 3.1985191 2.4968494 2.0880748 2.6532863 2.2529057 2.5189582 2.7475422 3.4508797 2.1496767 2.6206323 2.6054431 3.1725721 2.8535219 2.5307427 2.7358574 2.2247344 2.5673906 2.1527855 2.3225362 2.4843412 2.4921439 1.8953904 2.1142207 2.7650601 2.5151635 2.2847183 2.8407937 3.0367974 2.4737969 2.5005019 2.7558040 1.8887738 2.1599528 3.9341250 2.1003828 2.3568646 2.1912810 2.4758396 2.4291200 2.5067795 2.4195079 2.5234214 2.7630894 2.4863344 2.3666733 2.9271506 2.9172413 2.2898303 2.7085270 2.3502159 2.7155779 2.5145300 2.3251852 2.8098277 3.0803364 2.7693453 2.2065766 2.6880569 2.7322306 2.6417063 2.9180099 2.8204418 2.1881318 2.1704616 2.1668350 2.3309272 2.3331547 2.2993582 2.1622927 2.0652128 2.1797976 2.1972486 2.3277043 2.1763247 2.2403195 2.0017696 2.1880455 2.1760501 2.3682060 2.1928919 2.0672227 2.3187196 2.1357549 2.2595995 2.1654916 2.1653351 2.2304740 2.2518867 2.0714065 2.0996055 2.3133721 2.2073905 2.4801491 2.2032840 2.3852635 2.1856804 2.3305533 2.1138223 2.2392685 2.3686098 2.0426603 2.5126731 2.5010745 2.2572172 2.6190666 2.2923114 2.1964629 2.1479043 2.0496043 2.0190888 2.1812238 2.1561826 2.2606412 2.6107543 2.2983252 2.4216221 2.0984310 2.3192741 2.4533715 2.1779453 2.1488353 2.2290122 2.1348321 2.3634103 2.4125415 2.8373598 2.4147401 2.0417227 2.4119841 2.2825428 2.4777349 2.3521829 2.3157675 2.1536950 2.4974429 2.4117344 2.2881724 2.4642939 1.9957577 2.6583838 2.7798085 2.4409905 2.2426246 1.9167087 2.7302319 2.4224149 2.0248935 2.3804541 2.5811872 2.5077013 2.5262173 1.3578768 1.3224129 1.4310538 1.3189354 1.4522427 1.3170791 1.4197606 1.3188657 1.1539342 1.3862580 1.3692296 1.3308192 1.3044611 1.3510385 1.2238528 1.4271419 1.2693803 1.2520050 1.3910925 1.2888580 1.5011241 1.3881452 1.2368125 1.4331076 1.5018400 1.2821769 1.3495294 1.5605357 1.0758421 1.4103869 1.4815982 1.3937884 0.0000000 1.4701053 1.3091307 1.3237205 1.5972424 1.9228604 2.1799136 2.4960242 1.9655644 2.0502914 2.5667741 2.0316172 2.0610983 1.9950083 2.4935576 2.5367381 2.0646004 2.2544722 2.1473802 2.1710890 2.2752136 2.4864132 2.4842205 2.4029774 2.3637266 1.9859353 2.3581113 2.2945515 2.3510805 2.2716039 2.4204978 2.2485874 2.8322257 2.1873788 2.0851998 2.2917958 2.4961570 2.1693693 2.3916464 3.2188160 2.2557106 2.1336091 2.4489176 2.0837280 2.2321837 2.2617400 2.9889510 2.2991117 2.1238410 2.7467366 2.5404779 2.3151741 2.4579171 2.2277603 2.4075998 2.4521918 2.2978678 2.3410093 2.2264342 2.3435004 2.4318525 2.3464627 2.4772241 2.1844817 2.4280039 2.5295820 2.4795726 2.4028452 2.4863719 2.6955564 2.5245075 2.3743994 2.5135266 2.2762238 2.3812174 2.3870532 2.3175487 2.5064542 2.3911579 2.2873765 2.5858410 2.3778871 2.4006569 2.9181116 1.9768512 2.3435911 2.3487906 2.3435885 2.7255073 2.4750470 2.8038431 2.7522763 2.2553484 3.9944979 3.2782864 2.5526676 3.3025611 3.2610110 2.7927310 4.2738771 2.2951598 2.9398711 3.2924936 2.9737780 3.4536412 4.5336401 2.3406608 3.3077309 4.0127265 4.0614083 3.3786752 3.4288429 3.9046060 4.3015828 3.5814097 2.5293854 4.2765877 3.3441413 2.8863080 4.2041017 4.4339032 4.0126154 3.7072246 2.9886279 3.3187162 3.9844045 4.8879072 4.3094940 3.7316560 2.9587753 4.2199234 3.8309294 4.0062423 3.9418703 3.7580335 3.7234815 4.2925650 4.1138012 3.9054841 3.3257553 3.6601814 3.5670684 3.8371018 3.2381136 4.1501326 3.8553092 3.8753367 2.8614323 2.5972175 3.0390911 2.8899795 2.8316647 3.0965832 2.8521089 2.8347660 2.8594725 2.9540414 2.9604463 3.0021272 2.7152233 2.9457349 2.6822931 2.7691988 2.9076480 2.9623759 2.9545834 2.8167581 2.8110967 3.2588847 2.7765465 3.2286320 2.6381545 3.2276980 2.7168085 3.0314565 3.0965177 2.6682560 3.0447108 2.9517805 3.1266136 2.9815150 2.6944865 2.8803977 2.7179926 3.2080543 2.8691439 2.9973710 3.0125867 2.8417226 3.0030793 2.7409963 2.9003470 3.0862601 2.9728753 2.6159758 2.7029347 2.8327457 3.3267566 2.8883411 2.6175137 2.8471314 3.3774096 2.2224758 3.5892591 2.8537165 2.5435603 2.2960819 2.0700282 2.3469370 2.2967743 2.9831367 2.4541993 2.0838767 2.1346461 2.2920481 2.3121398 2.7027625 2.9486109 2.6528621 2.5725103 3.2544884 3.7814218 3.1712409 2.1761202 2.5585946 2.3169620 2.4433741 2.8978794 2.9804965 2.6312604 2.5088225 2.5435196 2.6397283 2.6941822 2.8518010 2.7034627 2.4428074 2.4425978 3.0078978 2.7774511 2.3502622 2.7152399 2.5447652 2.2536743 2.9076510 2.6387042 2.5107728 2.4650385 2.7959247 2.8665306 2.3212535 2.7691230 2.6900783 3.1212035 2.8462181 2.5982388 2.4660272 2.8353262 2.9084058 2.3486840 2.8481370 2.9607398 2.4475299 3.4053838 2.6526268 2.3998165 3.0201493 2.7886457 2.6547545 2.8266453 2.4727058 2.4132341 3.3609037 2.7588647 2.7377948 2.4144506 2.3121742 2.4014282 2.5090114 2.2057052 2.2597638 2.3087247 2.9038683 2.5438685 2.4894367 2.4968184 3.1464107 2.7954724 2.5176992 3.0594677 2.4173517 2.5245388 2.0207572 2.4688612 3.0505238 3.1745705 2.4711164 2.7027693 2.8680956 3.4294719 2.5331133 2.4666985 3.2755912 3.0053592 2.5132027 2.5516698 2.5075650 2.7404605 2.5899623 3.3418142 2.7351050 2.2565166 3.2440590 2.5823274 2.4174903 2.6214235 2.7002816 3.3351351 2.6214235 2.6206829 2.4061630 2.2454881 2.3547520 2.6826753 2.5496060 2.5045113 2.5620007 2.4409416 2.4323962 2.4157427 2.3853811 2.4969321 2.5273810 2.5510015 2.4665874 2.3771343 2.3125880 2.4457033 2.5530539 2.4711668 2.3550183 2.6064928 2.1933598 2.6739945 2.5433251 2.5502776 2.7753663 2.4598005 2.5528951 2.4344959 2.4616006 2.0373048 2.5484263 2.2062369 2.3527108 2.5499264 2.2862848 3.0915954 3.4589931 2.2674778 2.5288091 2.8165661 3.1164428 2.3843993 3.0354211 2.8241520 2.5550582 3.1800771 2.9047072 2.7807210 2.7149520 2.8338463 3.2040719 2.9736229 2.7794295 3.2572873 2.9757821 2.7106536 2.9381925 2.7654332 2.5994149 2.8752887 2.4951794 2.7523103 2.6678459 2.7803631 2.7200310 3.0534499 2.7723851 2.8743005 3.0066267 2.8559525 2.9998302 2.8760007 3.3177063 3.1876639 2.7134128 2.7106625 3.3245254 2.9160861 3.4191593 2.9686633 2.6870683 2.3366124 2.4474557 2.7246801 2.1735479 2.2551627 2.4865214 2.5442056 2.4794025 2.8530633 2.2386285 2.3196871 2.4571394 2.8036246 2.1417543 2.6034144 2.8002796 2.8044550 2.9694089 3.1390810 2.8113909 2.3840222 2.4585652 2.7333346 2.5108179 2.5722201 2.6910385 2.5085952 2.5377952 2.5259005 2.7309718 2.5678329 2.8130428 2.5200097 2.3930518 2.2125405 2.3491172 2.3364768 2.3774921 2.2975987 2.6634165 2.3569977 2.2952651 2.3190333 2.6952876 2.4881116 3.0008941 2.6687435 2.6000606 2.3503115 2.4879483 2.3840851 2.5355932 3.1404321 2.2967686 2.3888241 2.4787568 3.2620458 2.6874148 2.6517482 2.4128277 2.4958318 2.6253149 2.7580763 3.0015727 2.4021401 2.4408605 2.2283143 2.3887010 2.3791757 2.4206502 2.8105675 2.3556772 2.4595244 2.8107366 2.3906448 2.7082984 2.4774269 2.2377715 2.6083754 2.2732468 2.4406141 3.1633373 2.4791048 2.8687174 2.6640436 2.4059050 2.3936764 2.6399913 2.9201537 2.8811336 3.0548763 2.7181575 2.6022415 2.7861133 2.7963229 2.5748582 2.8963236 2.7317801 2.1938030 2.3831072 2.3381310 2.6161445 2.2028779 3.0496918 2.6673584 2.3206102 2.4870221 2.3851208 2.3507217 2.6759629 1.7619399 2.5152340 2.0178939 2.1224906 2.3326451 2.8864546 2.2515445 2.7888803 2.5722916 2.6302104 2.1690772 2.6306992 2.2962163 2.1217572 2.3250174 2.6039448 2.0809534 2.1738521 2.5169215 2.7088735 2.0998359 2.1163242 2.5402701 2.1466130 2.8153113 2.3112469 2.7872595 2.5244387 2.3731973 2.5516519 2.3509810 2.3731060 2.6217625 2.7850884 2.6178771 2.4849944 2.5534747 2.5484696 2.3069648 2.8127804 2.4768441 2.8545774 2.0125439 2.2574196 2.4538032 2.5550429 2.6471014 1.8309600 2.9567590 3.5088456 2.6954729 3.3280611 3.0629964 3.2236577 3.1791261 2.8769363 3.5033244 3.3616345 2.7123661 4.4371885 3.4484258 2.6160958 3.0795058 2.7738505 2.7176926 2.7224060 2.8638260 2.8580281 3.1094329 2.6513185 2.9813109 2.8289399 2.5567880 2.7549494 2.9679473 2.6831202 3.0244667 2.8926987 3.1070194 2.5783018 2.8528631 2.9777011 2.5550622 2.7020316 2.8007982 3.0574649 2.9329653 3.0136309 3.0754567 2.7679806 2.8912269 2.7746256 2.7823020 2.8462647 2.8050297 2.5820455 2.8163248 2.8771826 2.9409460 2.7464543 2.8038249 2.5259358 2.4819311 3.3606739 2.5513474 2.5330649 2.7785030 3.5332130 3.5314292 4.9996425 3.6880453 2.5496507 2.8203769 2.4716684 1.9917044 4.9006457 2.3036181 2.3789069 2.4328700 2.4595582 2.5612254 4.4034877 2.4654534 2.2615404 2.4034071 3.0955357 2.1347001 2.1584337 1.7996988 2.3637537 3.1554756 2.9526968 1.8589517 3.3845945 2.0304219 2.7859199 2.5948779 3.2343646 2.4941348 3.1438377 3.0089515 3.0991723 2.2935673 3.2473860 2.4326055 3.3052649 1.9402838 3.4081313 3.1124205 2.8075553 2.4918751 3.2864064 2.1049985 2.4976971 2.3204517 2.4209968 2.3949400 2.1591634 2.1380072 2.1804009 2.3313205 2.2859261 2.4766395 2.2928091 2.6479292 2.5797660 2.3636461 2.3850624 2.4011949 2.1441251 2.1565853 2.8256185 2.6468300 2.3728254 2.3698119 2.6029758 2.2621322 2.7530833 2.2327056 2.5724073 2.4032472 3.0398483 2.4760147 2.6159867 2.4100214 2.3896143 2.5571981 3.3870860 2.2337188 2.8118828 2.8350652 2.8708910 2.8115018 2.4770558 2.8947937 2.2536351 2.5638952 2.3215030 2.5532682 2.6866669 3.2131900 2.4509187 2.2171537 2.7801206 2.3418723 2.3819186 2.6987789 2.3781314 2.4763495 2.5808929 2.1452489 2.2733298 2.2052221 2.3870550 3.0067720 2.2257823 2.6115290 2.8656789 2.2172792 2.7155044 2.4153196 2.3568610 2.6241226 2.5662431 2.3438002 2.3888343 2.7430274 3.1765520 2.8595385 2.8737432 2.1509397 2.4362980 2.2827599 2.8121402 2.3830129 2.9201152 2.6197209 3.0446212 2.9580413 2.3737581 2.9407054 2.7794427 2.5966185 2.4382369 2.2011229 2.9995541 2.6724648 2.7306576 2.6445164 2.9551222 2.8536504 2.6390816 2.8005539 2.5078220 2.9880040 2.7838728 2.9795508 2.8536081 2.6955756 2.6271198 2.6529651 2.6020109 2.8789052 3.0914228 2.8049842 2.6710081 2.9715431 2.5084952 2.9220666 2.9270080 3.2121366 2.5903937 2.9904625 2.5217430 2.6457704 3.0091499 3.3876396 2.7273194 2.9833500 2.9101479 2.4668913 2.3004650 2.4393036 3.4294210 3.5108754 2.2760005 3.4951169 2.4087097 2.2344148 2.6276783 2.0828352 2.4396962 2.4745397 2.1936643 2.5609526 2.6400831 2.7167241 2.9288504 2.2633131 2.7256711 2.5756757 3.9097916 2.5728445 2.6883245 2.3744483 1.8704041 2.4720879 2.7358152 2.0246645 2.7255228 2.6050283 2.9791810 2.2089873 2.2393758 2.4406916 3.3384361 2.9377663 2.4907472 2.6909847 2.5485900 2.9799988 2.3602251 2.6447617 2.9956928 2.6403043 2.3424190 2.6176887 2.9533452 2.5858360 2.3194125 2.7659586 2.7995060 2.5356276 2.7667085 2.8013274 2.5153934 2.6202238 2.9498519 2.5819558 2.7335136 2.7679851 2.6635261 2.3254018 2.4723470 2.9592229 2.8597736 2.4479299 2.9555556 2.4737244 2.8932789 2.8279473 2.7500914 2.5461889 2.5167299 2.4683237 2.6067699 2.9944445 2.4531414 2.5615704 2.6214411 2.7901461 2.6077409 2.3069199 2.5074829 2.7221865 2.4500323 2.6967889 2.3568858 3.2329066 2.9199744 2.9382141 2.0493971 2.2788879 2.1600316 3.0492894 2.1137451 2.3337777 2.1678790 2.1796262 2.4697841 2.2138428 2.0973768 2.2022178 2.3133451 2.1246956 2.2383030 3.0614538 2.2411455 2.3503220 2.2235294 2.4849055 3.1294111 2.3063247 2.4914151 2.0791701 2.3117348 2.1984117 2.2578751 2.6970451 2.4258085 2.3849746 2.6306596 2.8021204 2.8419634 2.3596506 3.1187372 2.3539074 2.3639841 2.4797914 2.6983042 2.8302116 2.5263761 2.5344175 2.9343053 2.4950102 2.3334300 2.3465270 2.6255567 2.1059493 2.1977585 2.3675042 2.3003927 2.1140112 2.1685627 2.3484409 2.1776150 2.3496183 2.7326361 4.1786031 1.9096725 2.0334747 1.9201496 2.1987982 2.0292174 2.4641285 2.8309826 2.8702054 2.2388916 2.2509956 2.7300636 2.9924445 3.0358995 2.3298396 2.5331343 2.6591466 2.4740557 2.1203610 3.1626930 4.5896748 3.2693677 2.8719259 2.9323496 2.9583863 2.2116364 2.4939856 2.4529942 2.4332636 2.1012704 2.3920803 2.4937026 2.6971900 3.4548645 1.9985416 2.9707258 2.4585918 2.5133174 2.7568007 3.3817764 2.4273078 2.4404298 5.5463603 6.4583068 6.4424801 3.7977747 3.2328251 5.9920842 5.3892168 6.0940828 2.5798118 3.0454806 7.5008439 2.7494683 7.5552162 5.3960933 7.1720951 6.3138711 2.0582288 6.8878119 8.9999985 4.1537071 4.9026284 9.0000000 6.1555421 9.0000000 4.9539312 3.0412603 5.2177270 7.1256515 7.5675000 4.0363199 5.3543195 4.9337530 2.7355317 2.7412110 2.7079420 2.4977251 2.7913526 2.7881990 2.7378019 2.8119689 2.4492250 2.5225252 2.8332610 2.4049866 2.7483288 2.6465078 2.6259132 2.3582432 2.7250448 2.5900620 2.6577470 2.6139218 2.7186246 2.7324150 2.8622381 2.7647665 2.8339568 3.0558861 2.7762970 2.7210905 2.7220655 2.8552659 2.5494723 2.6545108 2.9077270 2.6799394 2.7607900 2.5628831 2.3957537 4.9634238 3.1989432 2.3226659 2.7003479 2.8033409 3.3644832 3.0158596 2.5921924 3.0364684 2.8548231 2.6100428 2.8232763 2.7862090 2.8178342 4.3545634 2.8731494 2.7332898 4.4827070 4.2728168 4.3342897 4.4221115 4.5413701 4.6905688 5.3561366 4.6405899 5.4318452 4.2418830 4.3074295 4.7297663 5.9360961 4.4629537 5.6358039 5.0236952 4.3314226 5.3469605 4.2322568 4.4270451 4.0168200 8.8831261 2.7735215 3.1705017 2.6396513 2.7345145 3.2116659 2.8855858 2.7822892 2.9479352 2.8799712 2.5458129 2.6046905 3.1334470 2.4757104 2.9313054 2.7784010 2.4939957 3.1477775 2.5890540 2.9911778 2.8746248 3.1004881 2.5120633 3.0819385 2.8232639 2.9413241 2.4765300 3.1654445 2.9506951 3.0690649 3.2547260 3.1090195 2.8576487 2.6376272 3.0217212 2.8931779 2.4487663 3.0009286 2.9180674 2.7268972 3.0379240 3.0411176 2.7509361 2.6993057 2.8697933 2.6838959 2.8162681 3.5739690 3.1223011 2.8605231 2.7372393 2.7589703 2.4697612 2.8198612 3.3509999 2.8710191 3.0965198 2.4269314 2.8792699 2.7982794 2.7266822 3.0660641 2.8987938 4.6104091 2.4579146 2.4664350 3.7775782 3.2431616 2.4371403 2.3986987 2.8944726 3.5075681 2.3211757 3.2536345 3.5971890 3.0360712 3.1081412 1.8266450 3.0566335 2.2493435 2.6456233 2.7280780 2.6775404 3.1819921 2.8980725 2.9492126 3.2724555 3.4855802 3.7669620 2.7427596 2.6968245 2.4972164 2.5137958 2.1159930 2.4517496 2.3883263 2.4232299 2.8073014 2.2801626 2.4215068 2.2288591 2.6241363 2.4185171 2.4212761 2.5405372 2.4570684 2.3462224 2.2224810 2.4517340 2.2263811 2.9316304 2.3864572 2.6330112 2.4508219 2.5673070 2.4699343 2.7589443 2.2470899 2.3116846 2.5355813 2.6096676 2.6812047 2.7201967 2.3944995 2.6505755 2.6723458 2.6062570 2.8245160 2.6434591 1.8117094 2.6097052 1.7924686 2.4242125 2.5350997 3.0883314 2.7436488 3.8782373 2.9444573 2.9457521 2.7123583 1.9484541 2.1472832 2.5047060 3.8946955 2.8676324 2.6670958 2.3683822 4.3501863 3.4834377 2.6906413 2.9090219 4.8081275 3.8012964 2.6633571 3.7547427 4.0874305 3.3741137 4.1065813 4.0846058 2.8220548 3.1961909 2.6738668 3.2186388 3.2318745 4.2465133 3.1735320 3.7872969 1.6778074 4.4881322 2.6981245 2.7412540 4.5588218 3.5733182 4.4804182 4.3898366 2.8200682 2.9391002 3.0158645 2.7545636 3.0080708 2.9754255 2.8178760 2.9839351 3.1680460 3.0974161 2.9694400 2.7710005 2.9908803 3.0713397 2.7579726 2.7742540 3.1409429 3.0779581 3.3082460 3.1063754 2.7265008 2.7741729 3.4044123 2.9322822 3.1806910 3.3129498 2.6864833 4.1896884 2.8896621 2.6752018 3.2688425 2.8567718 2.7546525 3.0154711 4.3846318 3.1018782 3.3961996 3.1894631 2.6498677 3.0561618 2.8214667 2.6880241 3.6614058 3.5369914 2.4865046 3.3502389 3.2999709 3.9385622 2.6455207 2.5065273 3.2856877 2.2938978 2.5879771 2.5157193 2.6325707 2.5012609 2.9702329 1.8139252 3.4120402 2.1797874 2.4934602 2.5180212 3.6091318 3.6333439 2.4683378 3.0046238 2.9213509 3.8271956 2.4441997 2.7802657 2.4196694 2.8524206 2.7571984 2.1587558 2.4288305 4.4133331 3.2286462 2.7268807 3.2862504 6.0282174 2.9839617 2.7701156 2.8126073 2.5701365 2.4622924 2.7374066 2.3664313 2.6867554 2.8831396 2.8737477 2.7745168 2.4779384 2.9618616 2.7278857 2.6852902 2.4483307 2.8672909 2.6188664 2.6522946 2.8656669 2.7775954 2.8752911 3.0793100 2.5192711 2.8864517 2.9528012 2.6772890 3.0056213 2.9027894 3.0172708 2.7223020 2.7249695 3.1059837 2.9938285 2.9886095 2.6885293 2.3340596 2.4058837 2.5055264 2.6549528 2.8757630 2.2622708 2.6888953 2.8596682 2.7577793 2.1789698 2.6077510 3.5191757 3.0436112 2.7677866 2.8607267 3.2508261 2.9330458 3.1460340 3.0706308 2.5755901 3.4711247 3.3329711 4.2108964 3.5769347 2.3709082 2.4842839 2.4328743 2.4244516 2.3941434 2.4314951 2.4273034 2.3593382 2.1288450 2.3292558 2.2413404 2.3180084 2.5178333 2.0367177 2.2777075 2.3365526 2.3221009 2.3247488 2.1967465 2.3208571 2.5168698 2.1569639 2.4919884 2.6157363 2.4687521 2.3029251 2.0796401 2.0610213 2.4487160 2.6277296 2.2749222 2.4394346 2.4660030 2.2287481 2.1870405 2.3987501 2.5827786 2.3562157 2.5466001 2.3976475 2.2918772 2.4618542 2.1715474 2.6732603 2.2262728 2.3209599 2.3903197 2.1893439 1.9341914 2.4747032 2.4839371 2.5807817 2.4825185 1.9813470 2.4206514 2.2674200 2.4021861 2.3470718 2.5619812 2.6674841 2.3912918 2.4368159 2.2504138 2.7890481 2.4695776 2.3551026 2.4095880 2.5886555 2.4303823 2.6739418 2.4050690 2.2644083 2.4992399 2.5267425 2.4008112 2.5706983 2.1848684 2.2518925 2.4583141 2.7630498 2.6886241 2.7128189 2.8936063 2.6420347 2.4254457 2.8260805 2.7716373 2.4739011 2.2937776 2.8942075 2.7103344 2.8286333 2.6070876 2.6180754 2.6613228 2.5250796 2.5832353 2.4913569 2.6195220 2.9262210 2.7093449 2.7494777 2.9047681 2.7917595 2.6039705 2.6775011 2.8666513 2.8380169 2.7509803 2.9460033 2.5498042 3.1331946 3.1038355 2.6759942 2.5624038 3.1094066 2.6759686 2.8732871 2.6420761 2.8827273 3.1117145 3.1570266 3.4297523 3.7738260 2.8361342 2.6895479 2.8139819 4.5264930 2.4545190 3.4292706 3.2777148 3.5000912 2.5452639 2.3440654 2.3805285 2.8717123 3.5842117 2.3337374 2.6505201 2.9823315 3.4348884 2.8310109 2.7187775 3.9316247 3.4346802 2.9310536 2.9534635 3.0120740 3.3096049 2.7272754 3.2930269 2.2200996 3.3751167 3.8680249 6.2231741 3.9733137 2.9432257 2.5240760 3.0620570 2.8578607 2.5605424 3.5613087 2.9856435 2.2791492 2.4847615 3.4171925 2.7935146 2.9178661 2.7717288 3.2215194 2.9484517 2.9206841 3.5327209 3.5525046 3.6663588 3.5541334 2.8698238 3.0152750 4.0232918 3.7430218 2.9256493 3.4807277 2.9057962 3.4457932 2.5952714 2.6489898 2.9610519 3.7113355 2.8040448 2.8265737 2.7275329 3.1125989 2.7893084 3.0591851 3.0894410 2.9976704 2.7326154 2.9516276 2.9727059 2.5260010 2.9849867 3.1043616 3.4018764 3.1099333 2.8946884 3.2033654 3.1391275 2.7467912 2.9236111 2.8734748 2.8880631 3.3745699 2.9607188 2.8355846 2.6572531 2.9043687 3.2992966 3.0967779 3.8635204 2.9748191 3.0578500 3.0858959 4.9205171 2.9505211 3.5929693 4.9638010 4.3146048 4.5410314 4.3615792 4.6008276 4.3005381 3.3229018 4.6926538 2.9306361 4.2785752 4.7507698 4.1756040 4.7535160 4.0733874 4.6315051 4.4088241 4.8501669 3.8847333 3.2140406 4.3934318 4.2585821 4.7050414 5.0000083 4.5143582 4.8976333 4.5396906 4.3076689 5.0105123 4.0199269 2.8464349 4.9111973 2.7452347 4.6995236 3.2093631 3.2034138 4.4907498 4.7266770 4.4939408 4.1923824 3.6423358 3.9525523 3.1709480 2.5045303 3.6510950 5.4072490 2.7320775 2.5922461 2.5649255 2.8208067 3.1382845 2.7053663 2.7809113 2.8739751 2.7668227 2.7426119 2.6891868 2.9216925 2.5195721 2.5478508 2.6550337 2.5016111 2.6328027 2.8415049 2.6528436 2.7134234 2.4763610 2.7261044 2.8452867 2.9088416 2.6338137 2.3704062 2.6108178 2.3856365 2.9459469 2.2871373 2.7856647 2.5512738 2.6258779 2.4238617 2.6292600 2.4652718 2.6406248 2.5105061 2.5050390 2.5886572 3.0189556 3.2504909 2.7166908 2.7331528 2.7954870 3.3192707 2.8284764 2.6435176 3.0730063 2.8674657 3.5787252 3.6170742 2.9108017 2.9979349 2.3117692 3.8772702 2.4236203 3.4920520 3.2406790 3.3190438 3.6119761 3.5667215 3.5474813 3.5421280 3.5403496 3.3523498 3.6421916 2.9333713 3.5640814 3.6522334 3.2630926 3.2525586 3.4479169 3.0805971 3.3179483 3.3405058 3.5436424 3.1624878 3.1592124 3.0772612 3.5882522 3.3676904 3.3677803 3.2150320 3.1725965 3.3082933 3.6390870 3.1074713 3.3193430 3.6994374 3.4971715 3.8481582 3.2247611 3.2739956 3.2657859 3.5671749 3.1168418 3.4190458 3.5799145 3.0603196 3.8542048 3.5699131 2.9005944 3.1487412 3.9247986 2.9529850 3.2052160 3.4251133 4.0943999 2.9355567 2.9367976 2.9924682 3.7571854 3.4937652 2.9148484 3.0622430 4.2580185 3.1334371 3.1053192 3.4826131 2.9891026 3.0077036 3.2131871 3.2304101 3.0937055 2.9421027 2.8527966 3.2724117 2.9804030 3.2407546 3.0921025 3.3744005 2.7824124 4.0526449 2.9734134 3.3888780 2.8796917 2.8269264 2.7841299 2.7985691 2.5674600 2.5965321 2.7065483 2.3363999 2.3573135 2.6439024 2.3636822 2.4764926 2.7853431 2.7026266 3.0076099 2.4116789 3.1068618 2.7997379 2.6074551 2.8493602 3.0795398 2.8708039 2.7399954 2.9392975 2.7486987 3.1685800 3.0927296 2.7070163 2.6820663 5.4775205 2.9267638 2.8465421 3.0589527 2.9516374 5.2565658 2.4743516 3.1871890 2.7645671 2.2988093 2.8311336 2.5115979 2.7077076 2.5695288 2.2753228 4.2976666 5.1744718 5.1004474 2.5757895 4.8950022 4.4982915 4.6925346 3.1468246 4.7928583 5.1839948 4.6458335 5.2601544 4.6960815 5.1749149 4.0764582 3.8870690 3.1512548 1.8801298 4.6434141 5.0977067 4.5623493 4.6616809 4.8806387 4.4019154 4.8828407 4.7652135 3.2930530 4.6155121 3.9852399 3.9017786 5.4695664 6.2134828 5.0303536 6.8724709 9.0000000 3.7518723 4.8454435 5.3409087 3.9908479 6.7274280 4.5385886 4.1521415 5.7844656 2.6835552 2.9541896 3.0287147 3.1653652 3.0488739 2.8256824 2.7288483 3.0553321 3.0005407 2.8522494 3.1374443 3.2323153 3.4074759 3.3775605 3.2915525 3.1149457 3.0942839 3.6932875 2.8266599 2.6474170 2.9296072 3.2249214 3.3594026 3.0069003 2.9412068 2.8623453 3.1794590 2.7673506 3.3678712 3.0082152 3.2352014 3.2004176 3.3944502 2.8244252 2.8352055 3.3548725 2.9108558 3.5222442 2.5954563 3.5657908 2.9902951 2.9272921 2.7854370 2.6720019 4.1907585 4.5597956 3.5045627 2.6967705 4.2945870 2.4421766 3.5031591 2.5086918 5.0995057 8.4740169 4.9728362 3.6419326 3.4164074 3.7632855 3.0580318 3.3904645 3.5084188 3.3958609 3.1984991 3.5299787 3.2764202 3.8327230 3.0492289 3.7032312 4.0644457 3.5537852 3.5681344 3.5666915 3.8930718 3.8022616 2.9490308 3.4600398 3.1024838 3.5014019 3.1836106 3.4294292 2.9177721 2.9873878 3.4709610 3.7316149 3.5068571 3.1697042 3.2743488 3.2105321 3.1151067 4.0434511 3.5793029 3.4671385 3.4719296 5.0025637 4.5636392 4.2148818 4.2847488 3.7486087 3.7471349 4.5420713 4.6030786 3.5420796 4.2713335 8.8087772 4.5733535 3.1156987 2.6692562 2.6594229 3.2460277 2.5177745 2.5651501 2.5269303 2.5760133 2.4492243 2.8667234 2.6500900 2.5280079 2.4165615 2.5612802 2.7044676 2.4411686 2.5149894 2.5317337 2.6583574 2.7682221 2.3972928 3.4305465 2.6403145 2.5783730 2.6204735 2.8722288 2.7290361 2.5759880 2.5611271 2.9375627 2.0759788 2.8951320 3.5868311 2.5766463 3.5663234 3.5663234 3.5749228 3.5749228 3.6127672 3.5735018 3.4958550 3.7669657 3.5768086 3.3709072 3.7566090 3.7610737 3.7610737 3.8486638 3.6857558 3.5726073 3.6411576 3.9397922 3.9397922 4.0892932 4.0892932 3.5767063 2.9065451 1.9205209 1.9205209 3.3919200 3.2718023 2.1489066 2.1489066 4.2206263 4.2206263 2.0601270 2.0601270 3.7895349 8.3591471 1.7143178 
HALSEO001281_KOG0277                                                                                                                                   3.4432247 3.0314768 2.8136630 2.9603145 2.7537404 2.5173475 3.0702578 2.8403164 2.6781282 2.8590529 2.3561125 3.0502856 2.8276539 3.5434754 3.0686424 2.9734097 3.5482995 3.3704428 3.0332104 3.3136500 3.0732865 2.8973788 3.3099630 3.1856603 3.3663944 3.0178881 2.8719550 3.2266763 2.9813341 3.4085772 2.7608188 2.6698431 3.2308667 3.3381905 2.9370661 2.7281245 3.3750643 2.6918828 3.3955457 2.9436643 2.9718226 3.0704858 3.0778438 3.6657582 2.9027284 2.7703063 2.6637805 2.8850806 2.7040469 3.0087437 2.5622691 2.8055917 3.1952541 3.3536414 2.6152291 2.7001041 3.0351390 3.1228333 2.8495777 3.2472269 2.5536477 2.9112894 3.6657579 2.7643840 2.6859557 2.6860075 2.6978363 3.0706296 3.0163535 2.7675534 3.0540290 2.9874627 2.9959744 2.6371309 2.6465539 2.8390379 2.6153064 3.1946878 2.7407219 2.9785154 2.9780486 2.8722585 2.8890458 3.4309568 2.9997187 3.0183875 3.0376203 3.1096915 3.0346509 2.6495779 3.1713296 2.2184717 2.1349112 2.2191980 2.3355026 2.3329808 2.2831306 2.2994922 2.2395776 2.1990548 2.1814373 2.7388265 2.3348212 2.2418647 2.1251960 2.2699500 2.2902456 2.2652426 2.4985201 2.2342659 2.4187775 2.1824601 2.1892853 2.3421119 2.3600803 2.3352062 2.6245376 2.3211758 2.2046412 2.3205265 2.2474741 2.7134633 2.5597767 2.6419523 2.7263793 2.6121109 2.3774141 2.4067655 2.5825984 2.3247761 2.4362450 2.6017323 2.5715734 2.6177508 2.4513695 2.4020921 2.3058679 2.4660197 2.6795268 2.5381617 2.4454697 2.5694958 2.6440732 2.2989283 2.5214459 2.6307231 2.5025465 3.0799563 2.4912345 2.4521511 2.5206716 2.5541811 2.5199227 2.5429989 3.6593414 2.7017696 2.2536791 2.3623397 2.3796785 2.6851482 2.4884537 2.5663193 2.4783133 2.9819700 2.6570526 2.4363320 2.3930224 2.4970307 2.6935283 2.8417904 2.2423978 2.5013993 2.0164435 2.7061908 2.7686106 2.2849733 2.6423740 2.9274570 2.8063112 2.6581029 1.3639963 1.1057064 1.3497308 1.1101221 1.3617613 1.2142277 1.3449368 1.1853397 1.1710133 1.2985654 1.3246937 1.2354047 1.2834018 1.2317507 1.2650961 1.2955658 1.3120205 1.0984702 1.3418831 1.2107537 1.3154690 1.2583872 1.4348470 1.5600020 1.3781881 1.2989995 1.3557887 1.3741920 1.2063341 1.6200122 1.2888592 1.5276007 1.4701053 0.0000000 1.3955912 1.5297365 1.6468779 1.7365366 2.3348557 2.5560835 2.3440173 2.1026472 2.8102110 2.0518583 2.1613330 2.2083376 2.6550893 2.8496690 2.1139158 2.2604781 2.1800248 2.4190437 1.9996851 2.2840167 2.0740631 2.6124702 2.5444550 2.5500149 2.1744159 2.2526329 2.5726561 2.6357221 2.2061005 2.8315638 2.7630821 2.5415216 2.4697916 2.3637769 2.3692317 2.4500012 2.9196711 3.0655248 2.5703781 2.2569658 2.1079347 2.3549281 2.1836325 2.3176580 3.0870394 2.6786565 1.9914001 2.3147856 2.8529965 2.2050393 2.5552835 2.1508067 2.9997735 2.7118994 2.8232387 2.8225978 2.7013257 2.9464983 3.0099318 2.9133073 2.9581162 2.8648270 3.1041142 2.8522046 2.4907808 2.7620322 2.9994629 3.0517676 3.0866815 3.0113494 3.0698106 3.1577731 2.9690563 2.6677172 2.8030284 2.9550345 2.9531181 2.8795998 2.8452124 2.9567536 3.1755295 3.5299471 2.8016201 2.6595818 3.0132431 2.9831257 3.2403503 3.0716018 3.5188501 3.5234561 2.7705156 5.8789886 4.1735101 3.3064240 3.5605477 4.7067179 3.4558366 5.4126356 3.3151680 3.9627015 3.4206520 4.4350395 4.2045194 5.8649727 3.5726378 4.7468199 5.1384226 4.9722449 4.6711496 4.4150834 4.5936549 5.7143852 5.0785253 2.8447648 5.1310715 4.5914272 3.2019767 5.5294562 4.4132711 4.6425579 4.2215314 2.1991426 4.4129743 4.9418693 6.3438481 5.7552239 4.7868599 3.8881591 5.4896049 5.1661479 4.8857751 4.1426829 4.5594873 5.2593632 4.5373519 5.0252808 4.6165936 4.3506128 5.2154467 4.2357774 5.1122942 4.3033386 5.1072933 4.6497530 4.6244732 2.9712478 2.7976296 2.9494882 2.9067643 2.8338708 2.9061554 2.5630455 2.8076632 2.8956655 2.8488321 2.8584114 2.9152173 2.5538154 2.8813048 2.8398940 2.7482404 2.9215262 2.8563000 2.9838442 2.8501348 2.9594207 3.1998241 2.6256716 3.0209155 2.7159012 3.0248177 2.9151325 3.1557132 2.9021854 2.9119107 2.8216575 2.7912880 2.8559375 2.8301687 2.7361446 2.7874377 2.8248826 2.8671812 2.9856955 2.6932561 2.8402646 2.7112851 2.8931052 2.8394756 2.7668293 3.0397386 3.0439620 2.8732892 2.7795083 3.0105307 3.6104299 2.8475668 2.9407139 3.2343595 3.5535196 3.1478152 3.4011568 2.6644239 2.4521396 2.2011886 2.7758573 2.5977162 2.6513052 3.0968611 2.9720474 2.4290775 2.7143177 2.3481906 3.2056245 2.7386149 2.6066692 3.0672919 2.6568911 2.9048792 3.3688431 3.4266285 3.0633773 2.7128584 3.1312848 3.1176595 2.9303369 3.0983695 2.6695765 3.0769734 2.6518752 2.9313295 2.6846117 2.6989587 2.9387443 2.4475194 2.6794972 3.1286257 2.4212824 2.5196616 2.8279606 2.5169000 3.0079773 2.8789099 2.4657484 2.8850702 2.5577354 2.5601503 3.2346583 2.7178607 2.9277485 2.7978588 3.1395687 2.8208004 2.5997382 2.8653487 3.1172659 3.1793454 2.7811283 3.1964628 2.9898360 2.2824101 3.0454935 3.0383168 2.9113691 3.1251476 3.1387282 2.8396868 2.8982860 2.7585327 2.4645412 3.2408406 3.3618789 2.6016426 2.7974542 2.4003943 2.8054110 2.4502828 2.9556635 2.7711960 2.6864786 3.4929496 3.5846567 2.7310426 2.6985192 2.3830934 3.3730085 2.6025675 3.9690398 2.8926153 3.3021304 2.3973036 2.6980668 2.8724306 3.1875433 2.5521619 3.2994485 2.7243715 3.5843220 2.8460498 2.6699321 3.2683921 2.9736291 2.5480598 3.4027517 2.9558072 2.5345989 3.0671281 3.1957962 2.6792222 2.8138654 3.7660709 2.9151189 2.8901985 2.6700883 3.3074229 3.1089505 2.6700883 2.9664553 2.8838092 2.6270714 2.6349808 2.7647019 3.0112025 2.5860240 2.6960640 2.8993214 2.6336734 2.8515758 2.7956276 2.6420163 2.8741128 3.0055607 2.8459287 2.9868975 2.6326770 2.8280663 2.8772392 2.9318708 2.8182097 3.0495463 2.4007470 2.9737451 2.7911188 2.5840855 3.0264258 2.6027015 2.9618908 2.7838395 2.9540320 2.8031908 2.8272395 2.4956502 3.1607620 2.7805447 2.4648257 3.4564470 2.9460692 2.2157104 3.1921456 2.8880970 3.1499353 2.4280230 2.8984300 2.0910071 3.5458477 3.3185853 2.8937459 2.8521710 2.7457899 2.7286143 3.0747999 2.8004189 2.8271127 3.3587300 3.1732864 2.6985072 2.6911719 3.0213017 2.6361053 2.9726111 2.8276033 2.7503109 2.8075063 3.0038116 3.0068091 3.0935996 2.6487779 2.8522974 2.8948375 3.1786851 2.8426109 2.9380085 3.3464419 3.7668310 3.1936381 2.9928893 2.9005396 3.0805726 3.5109835 2.9652925 3.5083206 2.7459438 2.6769755 3.5875484 2.5719526 2.4745802 2.5831736 2.5023296 2.3826096 2.8733541 2.6154377 2.4653674 2.4482285 3.1774495 2.7249554 2.5863899 3.2677016 2.6191338 2.3711511 3.5496228 3.2256289 2.8762785 3.1037401 3.4496862 2.8918802 2.6725767 2.2334789 3.0635343 3.0244070 2.3525933 3.5037583 2.9343265 2.4669189 2.8551297 2.5847192 2.3861340 2.7585270 2.6477368 2.5259044 2.5741079 2.5337613 2.4456278 2.6808270 2.3217225 2.6687853 2.4146962 3.0997195 2.5771458 2.8441117 2.3653066 2.6816620 3.1357132 2.9594991 3.0284057 2.5937714 3.1076867 2.8098578 2.9935140 2.8240268 3.0116942 2.6888715 2.8810866 2.8654936 2.4829906 3.1440288 2.9886844 2.7998682 2.8038552 2.7616236 2.7565346 2.6703358 2.5613815 2.8286598 2.7098801 2.9352809 2.5728823 3.3430873 2.6885581 2.7742047 2.9000720 3.1214722 2.4241432 3.1693043 2.5064612 2.7304338 2.7738459 2.7534120 2.8975132 2.9083677 3.2857578 2.7688978 3.5783962 2.7930126 2.8473879 2.9159848 2.6379704 2.7781329 2.8315155 2.7754703 2.5389435 2.7236404 2.6904497 2.5709400 2.6446643 2.7097599 2.3568955 2.7391961 2.8694473 2.6966023 2.8185388 2.5776658 2.2268496 2.8580511 2.5357861 2.5652468 2.6156532 2.7592895 2.8320898 3.3258255 2.7216576 2.9523167 2.5121774 2.5031724 2.5813718 2.5532748 2.3711262 3.2360286 2.7908787 2.4935740 3.0009978 2.5220786 2.3309010 2.4564602 2.8008703 2.5830893 2.6586752 2.5636574 3.1316878 3.0988311 2.5804564 3.0629161 2.2867486 2.3063996 2.4148342 2.6217685 2.8062722 2.9442851 2.5332712 2.4360647 2.6509119 2.6290364 2.9872347 3.0566027 2.6733529 2.4091265 2.7140334 2.6908755 2.9608917 1.4972363 3.1306155 3.5454656 2.9600065 4.7290710 3.7246107 3.1529354 2.3872447 4.2330471 3.3630901 2.9719540 3.3309689 3.7041766 3.6820889 2.6536787 3.2384832 2.6584086 2.8315920 2.9567536 2.9031510 2.8403980 2.9291815 2.6532408 3.2732636 2.9467140 2.5259058 2.8629611 3.0466825 2.8979498 2.6984394 2.9112754 3.0183952 2.6954449 2.9719273 2.6683349 2.8197090 2.5469768 2.9090370 3.0975384 3.2056873 2.9265136 3.0598986 3.0271036 3.3684782 2.6837332 2.8071029 2.8698766 3.2821242 3.1266404 2.9962580 3.1713057 2.9978169 2.9542510 2.5070341 2.7659810 2.8484651 3.7217981 2.7512023 2.5196665 3.0122158 3.5949126 3.4067461 5.2444086 3.0439654 3.0392500 2.5895041 2.9161766 1.9400620 5.7329214 2.8060973 2.0940159 2.4696741 3.0764182 2.8879119 4.5552194 2.7673723 2.3520527 2.1444213 3.3032619 2.1098483 2.3075642 2.6691725 2.9002574 2.5223398 2.7044015 2.6202969 3.4912681 2.7526481 3.2592870 2.7793373 3.2995533 2.9783584 3.9621268 3.2152343 2.6942025 2.7385778 2.9829248 2.6599019 3.0986968 1.9557943 3.4352831 3.2821644 3.0603448 1.9710771 3.3546287 2.5048047 2.5850979 2.5345847 2.7415988 2.9364111 2.4891844 2.3968254 2.8289477 2.7854376 2.1701390 2.6450279 2.6342452 2.7526690 2.8730204 2.6561718 2.8653052 2.5404679 2.4824411 2.6151761 2.8603024 2.4696203 2.8054437 2.4587184 2.5950133 2.4656769 3.0824726 3.1910256 2.6275515 2.6552848 3.1402026 2.6120688 2.8690401 2.9017426 2.8100703 2.5319555 3.4061549 2.6654828 2.9162041 2.7160951 2.9619212 3.1362569 3.0268423 3.4077888 2.6271663 2.7612616 3.0001412 2.8248458 3.5601154 3.0758009 2.8697184 2.4544676 2.5998363 3.1074047 3.0311919 2.7764157 2.7276812 2.5581521 2.6852342 2.9962740 2.3384659 2.5783739 2.5756126 3.2491114 2.2928443 3.0641071 2.9878015 2.6810921 3.0557630 2.7509650 2.4649359 2.8789124 2.7590922 2.7094908 2.2364812 3.4750182 3.1781285 2.7786732 3.0950970 2.8401342 2.6736149 2.5842102 2.9885269 3.0168799 3.0958121 3.1572978 3.8153741 3.0666671 2.8717561 3.1273716 2.5964125 2.9236683 3.1510847 2.1316628 2.7180307 2.4731540 2.5771719 2.5715838 2.7418513 2.7431584 2.3100736 2.3737812 2.2984355 2.4262654 2.5799078 2.4374473 2.5900683 2.5514442 2.5191466 2.3744775 2.4278824 2.5085265 2.7302728 2.3557642 2.5097444 2.6561148 2.6296615 2.5301988 2.8953443 2.9037001 2.5032506 2.6046163 2.4446138 2.3368930 2.4110801 2.7378490 2.3426138 2.5215576 2.7066380 2.5773264 2.9242139 2.6893811 3.1889615 3.3832754 2.5534344 2.9762808 2.2932341 2.4827134 2.9462157 2.3752941 2.9340126 2.8146573 2.5072435 2.9621349 3.3377557 2.9071421 3.3145215 2.4952711 3.1267455 2.9357366 3.7480994 3.1345755 3.0960934 3.0073246 2.5792185 2.7950605 3.1148339 2.5119397 3.1616587 2.9290176 3.8400143 2.5447617 2.5725767 2.9894305 3.1572281 3.1024400 3.1127885 3.1754847 2.4231792 3.1588609 3.3463996 3.0809002 2.9118644 2.7660150 3.1002086 2.7010335 3.6103363 3.2853436 2.2722531 2.6958088 2.7294471 2.8390400 2.8389429 2.8243576 2.6667496 2.7588888 2.8878699 2.8807513 3.0531507 2.8209082 2.8501089 2.6451145 2.9284351 3.1354782 2.8780819 2.7138248 2.9742231 2.6988639 2.8819612 2.9472440 2.7266173 2.8907985 2.6689678 2.6904085 2.5870397 3.2131959 2.8413853 2.9527188 2.8585632 3.0070855 3.1899645 2.9447457 2.7513244 2.8467105 2.9100511 2.7535913 2.5188678 3.2756022 2.9658608 2.7704170 2.2148249 2.6249706 2.4321494 3.1340308 2.2516675 2.5615831 2.5503579 2.4861609 2.7690684 2.5497609 2.4762911 2.7984852 2.3772549 2.3672768 2.4286467 3.1248679 2.2191940 2.5572158 2.8159419 2.6929174 3.4992393 2.6831840 2.5938657 2.6333359 2.6544922 2.4370981 2.7655472 2.8417049 2.6239863 2.5586833 2.7426309 2.8821095 2.7126717 2.8189258 2.7584193 2.8030387 2.4854954 2.7355419 2.7940715 2.5845747 2.9235084 2.8374439 2.7383088 3.1718158 2.4681001 2.6687328 2.5348352 2.6375259 2.9120152 2.4225721 2.3406926 2.3196192 2.2698558 2.3636892 2.3554670 2.5244106 2.9930338 4.3599353 2.2477712 2.3681351 2.1812204 2.5624642 2.1473633 2.1617960 2.5397927 2.9231538 2.1816817 2.4816465 2.4314336 2.7462434 3.1509429 2.4905562 2.9771093 2.8364289 2.7578597 1.8498818 3.1209621 4.3402550 2.8008164 4.1188007 2.8414897 3.4350245 2.8762176 2.4159291 2.0363811 2.9047767 2.6693371 2.0959707 2.7151450 2.8946756 3.8710184 2.1938666 3.2657706 2.8446915 2.2666963 2.9312977 3.5620745 2.1879376 2.4096608 4.0858618 4.5529337 3.7126152 4.0888756 3.4231955 4.7352434 4.7565078 3.5665361 1.7422234 3.4521488 2.9176049 2.6032638 4.7625876 3.0464469 4.0468708 3.9317330 3.0259907 6.1484731 7.3724272 3.7208053 3.8430760 4.2540605 3.6457497 3.6985695 4.1411296 2.4985120 3.8124663 2.2536202 3.9914143 3.1410639 4.0980649 2.5286550 2.8444332 2.9229502 2.6277261 2.8378405 3.0309617 2.9021777 3.0830936 2.7959277 2.9000420 2.9885529 3.0959755 3.0562613 3.0077538 2.6168753 2.8874505 2.9341885 3.0936601 2.8121636 2.9724308 3.0169532 3.0879904 3.1855803 2.8664243 2.9595500 3.1069155 3.0542585 2.8840492 3.2140926 2.9077768 2.8614528 2.8190726 3.2087919 3.4700350 2.7519677 3.0952278 2.6812533 3.0130184 5.9522078 3.3160327 2.6536327 2.9652405 2.8854682 3.0327430 3.2283372 2.9118380 2.6071660 3.1546429 2.8471835 2.8318136 3.2534128 3.4071842 4.6944202 3.0525037 2.7791241 4.3494854 4.2267987 4.8189336 4.8125366 5.3352207 4.4503675 7.0051151 5.1195099 5.5048495 5.2980047 4.7710017 6.0041352 5.9508358 4.9636382 5.9405108 6.1101954 6.4096076 5.7447258 5.2085865 6.3445752 4.9865883 7.8820346 2.7328144 3.1135223 2.7949176 2.6501110 2.6777485 2.6647418 3.0085596 3.1281949 2.9034564 2.7636898 2.8848597 3.1230895 2.7524122 3.0597416 2.8725665 2.6626430 3.4838221 2.7850300 2.8660322 2.5674822 3.1355719 2.8349190 3.3036944 2.9448486 2.9762504 2.6261019 3.0433522 2.7718289 2.8640303 2.9534736 2.8959240 2.9612536 3.1685671 3.3397929 2.8904319 2.9173156 2.9582247 3.2081663 3.1114376 3.0288589 3.1391847 2.9873505 3.1224428 3.4511096 3.1207996 3.1247750 3.4653944 3.4480252 2.9098889 2.8945531 3.0222193 2.5046130 3.4504126 3.3266504 2.9840235 3.2950173 2.6813150 3.4309822 2.7779330 2.9439098 3.3043941 2.9252469 4.2061426 3.6884754 2.8178352 3.9581179 3.9658231 2.4919405 3.7003393 3.6571470 4.1186127 3.7786579 3.5548705 3.4592659 4.9064009 3.2374804 1.9261978 3.2076402 2.7551438 2.4512447 3.5465890 3.1959219 2.9815268 3.1195904 3.0408219 3.5012840 3.1857857 3.4173212 3.2142343 2.5619695 3.1003883 2.8401646 2.3466999 2.4222691 2.4755510 2.2972906 2.9397347 2.5499384 2.3657976 2.3523892 2.3960291 2.6726462 2.3078681 2.5778853 2.6380594 2.5884775 2.3562626 2.2869283 2.4414128 2.5717798 2.5466410 2.7708827 2.7796371 2.6942060 2.5132686 2.7533768 2.1557304 2.4823591 2.3142841 2.7387606 2.6040488 2.7314952 2.5240600 3.0735282 2.4137089 2.5674585 3.1002271 3.1787762 2.1959581 2.9550417 2.1537973 2.9840460 3.0142606 3.2529475 2.8851882 3.8315166 2.9278098 3.1136111 2.9429861 2.4993583 2.7067280 2.7177667 4.1529673 2.7635665 3.2831746 2.3662199 4.0565626 2.8513151 3.0217628 3.4248904 4.3797645 3.7121008 2.2464722 3.8401280 4.9442389 3.1683186 4.5557871 4.0753084 3.6899695 4.0651957 2.6349112 3.5902695 3.2862816 4.8708008 3.2112037 4.4789489 2.1541236 3.9018425 2.5360916 2.9588238 4.9066625 3.7277148 4.6560008 4.2985150 3.1060768 2.9244541 2.8539407 2.8971546 3.0427219 3.4621795 3.4734706 2.8305593 3.1185787 3.3575564 3.0878053 3.2456337 3.0841166 3.0259292 2.8815058 2.7156276 2.7123938 3.1072460 3.2284812 3.0719595 2.8158449 2.8490389 3.2081429 3.4305798 3.2623930 2.9096792 2.7909270 2.9962015 3.3395042 3.0273415 3.2377337 3.0055431 3.2247733 3.2977509 3.6693339 3.3953025 2.9100889 3.4168070 3.0830812 3.4201085 2.8837431 2.9850315 3.4344830 3.9153829 3.8628438 3.1065588 3.2733937 3.5838362 3.0784943 2.3140027 3.4864281 2.8060581 3.3840615 3.4075557 3.4536491 3.9733487 3.5131511 4.0046863 3.7795027 2.7116402 2.9258443 2.5566661 2.8250100 3.6005354 4.4090859 4.0937924 3.5074883 3.6227031 2.7253675 3.1914002 2.5600125 2.6248225 4.1158758 3.6426431 2.2767240 4.5811508 2.9036230 3.1235739 3.7044575 2.9156048 2.7434782 2.5258196 2.5697751 2.6976698 2.4920904 2.6825164 2.4248554 2.3833764 2.8513631 2.7690905 2.6179451 2.5859993 2.6275689 2.8174317 2.7835691 2.4726505 2.8860686 2.7609691 2.5479134 2.6481593 2.9057673 2.7225373 3.1481903 2.5774744 2.8798719 2.9817646 3.0608138 3.1739176 2.8873816 3.2134347 2.7036230 2.6228989 2.9329275 2.9917436 2.8327608 2.8050960 2.5765625 2.5234548 2.7456412 2.7554894 2.6162511 2.4213115 3.0832586 2.5522800 3.3489573 2.3343268 3.4442729 3.6254763 3.8339301 3.2903834 2.9788975 3.8741059 2.7902508 3.3878241 3.2860141 3.0133527 3.8641955 4.2034763 3.9060044 3.8994482 2.5495154 2.4403390 2.4329770 2.6087319 2.5519260 2.5032904 2.3844904 2.5131007 2.5447656 2.5090569 2.3996914 2.4713902 2.6692341 2.6837331 2.7399002 2.5690341 2.6728148 2.5446895 2.6366894 2.5584247 2.6145687 2.5121999 2.4562016 2.5246451 2.6377787 2.5445231 2.6944544 2.7205575 2.6697948 2.7768238 2.6325945 2.6842221 2.7144262 2.5516396 2.7753083 2.7341739 2.5317468 2.7865438 2.9578887 2.5070151 2.5380092 2.3738952 2.3156624 2.8919734 2.6303131 2.5614738 2.6728168 2.4610382 2.3726496 2.7433794 2.9212926 2.6883096 2.6724845 2.2812625 2.8963999 2.7079951 2.9137347 2.8843709 2.8822035 2.6445437 2.6618224 2.8513076 2.5485347 3.0932066 2.9248542 2.9443725 2.8079178 2.9465958 2.9744516 3.1727559 3.1720258 2.7496228 2.5104334 2.9415785 2.6351640 3.2674314 2.9631369 2.8237908 2.8616691 2.9397697 2.7870321 3.0479224 2.9415178 3.2972821 2.8507174 2.8243229 3.2049879 2.9529715 2.7543382 3.3930098 2.7510267 2.4383597 2.5189405 2.6134644 2.4306070 2.4650273 2.5517616 2.5902897 2.4731579 2.6469713 2.4831341 2.4582186 2.8504567 2.7740867 2.5922415 2.7100077 2.5610636 2.4369744 2.6588266 3.4662427 2.7828112 2.9369599 2.7782063 2.6909984 2.4770579 2.8660229 2.5669505 2.5679153 2.7838384 2.9708680 2.9165085 2.4976603 3.1993376 3.8138305 3.2386878 2.8721230 2.8230532 4.6839866 2.4675519 3.0485346 3.6454513 3.5734848 2.7718526 2.9900689 2.8075777 3.0357538 4.0376204 2.8838914 2.3420282 3.4379772 3.1073676 2.9027228 3.2152712 4.6207753 3.2498816 3.2370719 3.3860088 3.2085911 3.4495701 2.2422122 3.3407115 2.2273043 3.1105437 4.4506102 5.7561178 4.0538456 2.8531038 2.9391158 3.0221176 3.3550361 2.7209010 3.8020734 2.6034227 2.5366826 2.4175770 3.9659053 2.5198220 2.6332786 2.9062309 3.5566690 2.7051153 2.2895651 3.5520861 3.9042608 3.8267867 3.6170291 2.6151610 3.2846816 3.8513389 3.4090868 2.9659058 3.6911627 2.7959175 3.0131929 2.9039268 2.6331484 3.0944146 3.6460634 2.7233639 2.9030297 2.7309703 3.0185483 2.8203721 2.7493702 3.2769013 2.7180800 2.7313370 2.6834694 2.8117621 2.7423725 2.3989502 2.8832849 3.1714988 2.5813331 2.7533219 2.8565932 2.8458625 2.6959667 2.7612383 2.5650174 2.6797531 2.8934092 2.9029597 3.0587180 3.1169183 3.0259498 3.0012662 2.8744450 3.2228450 2.5626337 2.4254369 3.5065855 5.5138210 2.8191376 3.1293909 5.0793687 5.0642542 4.6993333 4.4563734 4.8935618 5.1715919 3.0601594 4.7164076 2.8095413 4.7714194 4.8138579 4.8449762 4.2235184 5.1513009 5.2946482 4.7830616 4.6558015 4.7257063 3.0507599 5.0494369 4.8487249 4.6898824 5.1868845 5.1929487 4.6682496 4.9556394 4.5260063 5.2248136 3.2924055 3.0025681 4.6616674 2.8438063 5.0497209 2.6596671 3.7113442 5.4518145 5.2481232 5.2037208 4.6242983 3.2202951 3.6509335 3.0035888 2.9524044 4.8543818 5.8524294 2.9088619 2.6224291 3.0524468 2.9231670 2.6003254 2.7243273 2.7832356 2.6608510 2.6739703 2.7584427 2.9143491 2.8654321 2.8821640 2.7609317 2.9276076 2.4738445 2.6699566 3.0532538 2.9579039 2.6087153 2.8588023 2.9273172 3.0621130 2.8028053 2.8516820 3.0172207 2.8021682 2.8144098 2.6747702 2.4333355 2.7259655 2.9403709 2.7777825 2.8291179 2.6928702 2.6456610 2.6957079 2.6415351 2.4114520 2.6424134 2.8546041 3.1291877 2.6750964 3.0108317 2.8254042 2.9534580 2.7409594 2.9317125 3.2107786 2.7123583 3.0948549 2.8426894 2.6126173 3.4389049 2.0818069 4.0842658 2.4301691 4.1155950 3.7091817 4.0846510 3.8337338 3.7879261 3.8684196 4.0121322 3.7151727 3.4980537 3.8921983 3.2984496 3.5108981 3.7609257 3.5801347 3.7710525 3.4940835 3.3307519 3.4472885 3.6390264 3.5076772 3.6683699 3.6384244 3.7028624 3.3324134 3.4868569 3.6303299 3.6312033 3.7134626 3.4023227 3.2515434 3.4295271 3.5642921 4.3545950 3.8040141 3.7820022 4.2246688 3.3692750 3.4382769 3.5560384 3.1703617 3.4320808 3.2513662 3.3578636 3.6951451 3.9614201 2.8021045 3.6972462 3.7413791 3.0273394 3.1166875 4.1384946 4.2672605 2.9247077 3.0027093 3.1992669 4.0585282 3.6414935 3.9602375 3.0787622 4.2619969 3.5933411 3.0103867 3.7969932 2.9887565 3.3241534 3.5920897 3.0037174 2.9295881 3.1056992 2.9627605 3.2833861 2.9828256 3.3048464 3.5779382 3.4087462 2.6779101 4.0961037 3.6012397 2.9934932 2.8129733 2.7567689 2.9407375 2.6042872 2.5601903 2.8782012 2.7308072 2.5661447 2.6367568 2.7044591 2.5834225 2.8329777 3.1831179 2.5377560 3.0378877 2.4837556 2.7448406 3.2665590 2.6162638 2.7954104 2.8588807 2.8058405 2.9670620 2.7051191 3.1061151 2.9536786 3.1671520 2.4133687 2.6449127 5.5718817 3.0994537 3.0330551 3.1950637 2.8689476 5.6382327 2.6125219 2.9902508 3.1150628 2.8154204 2.9573844 2.7865474 2.9515610 2.6382716 2.2956626 4.6644738 4.7066674 3.8977872 2.7555671 5.4497350 4.6680473 3.8266866 3.6943677 3.8730578 5.0856534 4.6870742 4.6131966 4.2633639 5.8192197 3.4423798 3.1433108 2.5861381 2.3795900 5.4295704 5.3164441 5.1052614 4.9962384 3.9665051 5.7833435 3.1924832 5.6592308 3.0191002 4.2231712 3.8481542 3.0411530 4.1428192 4.2179191 6.1836222 7.0518882 6.9658045 3.8559893 5.3730989 7.8416364 3.9097919 4.7126712 4.5116999 2.8813540 7.3702869 3.1986614 3.2491611 3.1728861 3.8633459 3.6744557 3.1982209 3.3076960 3.2113478 3.3761653 2.9483293 3.0898488 3.3531669 3.6569741 3.4194733 3.7125930 3.6565320 3.5554922 4.1635743 3.0887227 3.3444115 3.5478422 3.7947567 3.2581944 3.3873880 3.1143066 3.5640061 3.7418172 2.9880099 3.5625157 3.0848554 3.7789180 3.7270108 3.7863820 3.0577301 3.2092123 3.8231215 3.2832864 3.6931628 2.8038231 3.8186469 3.5410033 3.3404977 2.8618176 2.7606691 3.9590483 3.9145077 4.1817322 2.9740296 3.6384685 2.4791801 4.0338463 2.5941110 6.3891844 4.3083961 3.7261958 4.7156561 3.3100583 3.4943175 3.0928719 3.5031159 3.5900656 3.2259279 3.3516177 3.6413596 3.3845816 3.4754866 3.1890346 3.4275684 4.0652963 3.4124971 3.0883225 3.6157306 3.6395571 3.8026977 2.7243360 3.7634709 3.3885835 3.5008525 3.2403892 3.6573284 3.2613330 3.1056308 4.0067671 3.3449237 3.5011326 3.6293998 3.6108091 3.4828602 3.6389585 3.5338105 3.4989411 3.1616395 3.6323363 4.2078572 3.1390149 3.3679036 3.8164660 3.7299690 3.4332464 3.7140188 3.2181011 3.5655048 3.9063015 7.6754015 3.8576964 2.4377016 2.8782997 2.7393744 3.3904416 2.7883068 2.8000775 2.6636776 2.6735257 2.7657779 2.9321744 2.9891861 2.6881968 2.7256385 2.7333688 2.8286073 2.6253484 2.6463091 2.6570649 2.6591341 2.9207627 2.5804401 3.8911513 2.8461940 2.6084772 2.6244007 2.9038588 2.8988795 2.6066164 2.7330056 2.5822004 1.6446419 2.3100089 4.2034441 2.9485547 4.4457331 4.4457331 4.5169523 4.5169523 4.5705019 4.5173905 4.4181550 4.3232939 4.2743657 4.1621982 4.5458130 4.6448396 4.6448396 4.7486021 4.7390709 4.8945076 4.2947673 4.7304084 4.7304084 4.8716213 4.8716213 3.6955710 3.9780643 2.2009405 2.2009405 3.6929263 3.6896958 2.4961750 2.4961750 3.8035189 3.8035189 2.5395382 2.5395382 4.3926572 7.1402413 1.9791964 
NUTLON023304_KOG0277                                                                                                                                   2.8906419 2.5721024 2.9593480 2.3386287 2.7190725 1.8998162 3.0893675 2.7339374 2.0685000 2.6472652 2.2287024 2.8777665 2.6133385 2.9368847 2.9826539 2.5834335 2.4839176 2.3300149 1.9833625 2.9152007 2.0793784 2.9923305 3.1285467 2.2622846 2.6698422 2.6587843 2.8110861 2.5615295 2.4303599 3.1557603 2.2474673 2.4901783 2.7442022 2.4617023 2.4271835 2.4719186 2.9035922 1.8874358 2.9135813 2.6483097 2.7750142 2.6336336 2.4519874 2.9158296 2.7789570 2.7525600 2.1359423 1.9885589 2.2508927 2.3464439 1.9933920 2.1850260 2.5496617 3.1654399 2.3852367 2.6994099 3.1583944 2.0175650 2.3581246 2.1856721 2.0527968 1.7463796 4.1814464 2.0426362 2.2458626 1.8307818 2.2410608 2.3676411 2.7970857 2.3446544 2.2218034 2.9622197 2.4209968 2.8136281 2.8147274 2.2893171 1.9910914 2.5260717 2.3216317 2.2524797 2.7021796 2.1561034 2.8402264 3.0902588 2.4406888 2.3393901 2.2369124 2.0178424 2.1302546 2.8922603 2.5873338 2.1700336 2.0379319 2.1459902 2.0852815 2.2477631 2.2260276 2.2024456 2.1463745 2.1400600 2.2179801 2.4364816 2.2541420 2.2008479 2.1070606 2.1964884 2.1185106 2.3263294 2.1889565 2.2608007 2.4297348 2.2884678 2.0654093 2.1479936 2.3617166 2.0531060 2.3646187 2.1646711 2.0557236 2.3426929 1.9069633 2.5315931 2.1645789 2.2531069 2.0131100 2.3117125 2.4573935 1.9578615 2.3638086 2.2066897 2.4772572 2.5935675 2.3694146 2.6365381 2.3534791 2.2276134 2.1543967 1.9056458 2.0479561 2.1464089 2.1131695 2.4958944 2.4246099 2.3560906 2.3241875 2.3524895 2.1222002 2.3563856 2.0803931 2.0918964 2.2027895 2.1751941 2.3076828 2.0941704 2.4658677 2.2808875 2.0600779 2.1781437 2.0742363 2.2514644 2.3861612 2.1185375 1.7451814 2.5625841 2.7102861 1.9598434 2.2884580 2.0777067 2.4224330 2.4918454 2.3181845 2.3210821 2.0662207 2.4985923 1.9921669 2.2302123 2.4053229 2.5417163 2.5448003 2.4720696 0.9789032 0.7631389 0.9919089 0.8847702 0.9171335 1.0760752 0.8956266 0.8067287 0.8362662 0.8411444 0.8991001 0.9216395 0.8105589 0.7902960 0.9579605 0.7623218 1.0443995 0.9984765 0.8828587 0.8658971 0.8726871 0.7926326 0.9185050 1.1253602 1.0468225 0.8034183 1.0253666 0.9896592 1.0601648 1.2503853 1.1513782 1.3887332 1.3091307 1.3955912 0.0000000 1.1047464 1.5159812 1.6572314 2.1118021 2.1957419 1.8023739 1.9376751 2.2888254 2.2376241 2.1175582 1.7856263 2.1794849 2.2851759 2.0829346 2.0135750 1.9825298 2.1196676 1.9981752 2.0603831 1.9579584 1.8655543 2.1970038 2.0636425 2.3757445 2.2452875 2.0407133 1.9484456 1.8354356 2.3768874 2.0407377 2.1626222 1.9770376 2.0939685 2.1605388 2.1655757 2.1194238 2.3564486 2.1411920 1.9648204 2.0451382 1.9207759 1.9135056 2.1556893 2.2761710 2.0587791 1.7416591 2.3996170 2.3067052 2.3127969 2.2227940 2.3390477 2.8370114 2.8305342 2.6742494 2.3645677 2.2706702 2.9300670 2.5867363 2.9963713 2.5912207 2.6109674 2.6003282 2.5624220 2.3392411 2.2529888 2.5400366 2.7575938 2.9909357 2.6250017 2.7698082 2.4572540 2.5566029 2.7689017 2.4223039 2.3262327 2.6330434 2.5790930 2.4532554 2.5913535 2.6445173 3.0935941 2.5989587 2.5953373 3.0567445 2.7444990 2.8563751 2.4498352 3.0926157 2.9817636 2.8397033 4.8703770 3.2621427 2.5839865 3.4725052 4.1806761 3.0360290 3.7013055 2.6660087 3.9337717 3.2762954 3.2014128 3.3209937 4.1603119 2.8980279 3.7629201 4.0750159 3.9415976 3.0572271 3.6043565 4.0466292 4.7491020 3.4981576 2.7405248 3.8844962 3.7833881 2.5427630 4.2220472 3.1692589 3.6182706 3.1755607 3.6530804 3.2729642 3.5392808 5.5675463 4.0075990 3.7661848 3.4379141 4.5137035 4.0487028 3.5846246 3.7496641 3.8893175 4.1776162 3.6995918 4.2121690 3.9219551 2.9687640 4.1732521 4.0072645 4.1970299 3.6137858 4.8374047 3.9927690 3.8737748 2.5471592 2.3419929 2.5990365 2.5033037 2.3797847 2.6068344 2.2494194 2.4495849 2.6742616 2.4785556 2.1516762 2.6120575 2.2930414 2.4571541 2.1709470 2.4537566 2.1447320 2.2892268 2.7268611 2.4213173 2.4806296 2.7707073 2.2712513 2.6519464 2.0888393 2.6034956 2.3128167 2.3780736 2.4228127 2.4376274 2.3209026 2.4324248 2.3483223 2.3207184 2.4590120 2.2343107 2.3792700 2.5935153 2.4528863 2.5803681 2.6204405 2.3235558 2.8566115 2.3178889 2.5194501 2.5421524 2.3873598 2.3705765 2.4467157 2.8520836 2.6340954 2.7617198 2.6546398 2.3885943 3.4536798 1.9598788 3.2399683 2.4832166 2.2530099 2.2232981 2.0848036 2.4290302 2.0740451 2.5612678 2.0235954 1.9317965 1.9452228 2.0993881 2.3744082 2.8886170 2.1643030 2.6381915 2.2895974 3.0589588 3.0597550 3.1258585 2.1222114 2.4739328 2.3575656 2.8144761 2.6794445 2.6396985 2.3793085 2.6306489 2.4374097 2.6165979 2.3365651 2.3407927 2.7991871 2.2400813 2.3802343 2.6991623 2.4296944 2.4130262 2.5697104 2.5009866 2.6957604 2.5653117 2.4546388 2.5752693 2.5755070 2.6128002 2.6203383 2.1737209 2.6875355 2.5668064 2.7797720 2.5889918 2.4132265 2.5690701 2.9857528 2.2371285 1.9779571 3.5052576 2.6090802 2.3163527 2.8346085 2.5423690 2.8927609 2.7316622 2.3206485 2.8148896 2.9228499 2.2669251 2.1472244 2.8968083 3.1146759 2.2773808 2.0429011 2.0449543 2.0802551 2.3046807 2.3833150 2.3450494 2.1599209 3.2872317 2.6182324 2.2737307 2.0119983 2.5164032 2.5038386 2.0828758 2.7446627 2.1011596 2.3984912 2.0522432 2.0462930 2.5518415 3.1953875 2.3478735 2.5649153 2.3500634 2.7530103 2.2229111 2.5066237 2.7398111 3.4810997 2.4027676 2.7109577 2.6081952 2.9260401 2.5262527 2.8424042 2.4743176 2.4851913 3.0193196 2.4323116 2.5852595 2.2920391 2.5910529 2.7596278 2.2920391 2.7203556 2.6846422 2.4955473 2.5592986 2.7778859 2.4470940 2.3682439 2.7240169 2.5831326 2.8076533 2.6840437 2.3135818 2.7712092 2.7986613 2.4146590 2.5524206 2.6965584 2.4361318 2.6130740 2.8016429 2.5051981 2.6150797 2.8574057 2.4131157 2.3734948 2.6942765 2.7381132 2.7709052 2.5739102 2.8827018 2.5498577 2.3447306 2.2604506 2.4505603 2.8234774 2.7242236 2.6087297 2.4692535 3.5964612 3.6502497 2.4569490 2.9134086 2.9213951 3.0296208 2.6171363 2.1284001 3.2500432 3.7794126 3.2338040 2.7042980 2.7759552 2.3503881 2.6587678 3.3075148 2.3847440 2.5522489 3.3935733 2.7481154 2.2651285 2.5622992 3.0518674 2.5366105 2.5839867 2.7602597 2.5904752 2.7359174 2.8032404 2.5819520 2.4913711 2.7059812 2.8447690 2.6888094 3.1142396 2.5849963 2.7725703 2.6981021 3.2211218 2.9987022 2.6465524 2.8457420 3.0493340 3.3189272 2.7162700 3.1121941 2.1771211 2.3534299 2.6702570 2.2495595 2.0583885 2.2924081 2.3862787 2.1811488 2.4375812 2.1242415 2.2949630 2.0797915 2.6759398 2.1623111 2.2454248 2.6298098 2.3796691 2.3643476 3.0527777 2.5595735 2.2101575 2.4552616 2.6492160 2.4951539 2.1491836 2.1417259 2.4485978 2.6451578 2.2681256 2.5670334 2.5652541 2.3154216 2.3959055 2.2336168 2.1788148 2.6364350 2.4209814 2.5690905 2.4710276 2.3131262 2.1948416 2.5805924 2.3292235 2.2820441 2.3597833 2.6002506 2.6810722 2.5712307 2.1124738 2.4190405 3.0382954 2.4720532 3.2907204 2.6399068 2.5634924 2.4944783 3.1361227 2.7200482 2.4041572 2.3807547 2.6621166 2.2606512 2.6210126 3.0435608 2.5438305 2.3485423 2.3814604 2.8268890 2.5133355 2.7065960 2.5315376 2.6730364 2.3705005 2.5693281 2.7959312 2.8147598 2.5189827 2.7050436 2.5876560 2.6854666 2.6246589 3.2087890 2.4035724 2.8744568 2.5965200 2.6207632 2.8441871 2.8357791 2.9437508 2.3360289 3.1111264 2.8897400 2.6694203 2.4665738 2.6327137 2.6645186 2.7823840 2.4641659 1.8356197 2.0579954 2.1924853 2.4232658 2.2562327 2.5130627 2.2734739 2.0677682 2.7622196 2.1739063 2.1000213 2.4489096 1.7243306 2.4966821 1.8800567 2.2342785 2.0984257 2.6321492 2.0627005 2.6619829 2.5327168 3.1981828 2.3888493 3.2201597 1.9145339 1.8457555 2.4056094 2.5680041 2.1855400 2.1963702 2.7071979 2.5132629 2.0491653 2.3340709 2.4290314 2.4210596 2.4948867 2.3438283 2.5105789 2.2663680 2.1480598 2.9787880 2.4122409 2.2144100 2.2318547 2.3711313 2.6030183 2.3255195 2.4470552 2.4765056 2.3018886 3.1256349 2.6833343 2.6133071 2.0198224 1.6189990 2.3497800 2.1254514 2.2637824 3.1320962 2.7776304 3.4324101 2.8884207 2.8472975 3.6114837 2.9563433 2.4112295 2.8272917 3.1629072 2.7374799 2.7016202 3.8381759 3.0551459 1.8975938 2.5269379 2.2562075 2.2634396 2.3876837 2.4940182 2.4420824 2.3121039 2.4884851 2.2436482 2.3057495 2.1620920 2.2660360 2.3612008 2.4367566 2.4739593 2.4977500 2.7552762 2.1989732 2.2905595 2.0822581 1.9718304 2.4326822 2.3673218 2.3113379 2.5989417 2.3372154 2.3431444 2.5086795 2.9947837 2.3188341 2.5215308 2.6125890 2.5752817 2.5652109 2.6450767 2.8568842 2.4635325 2.6434215 2.5006514 1.7418999 2.4278209 2.8430638 2.6387262 2.0806707 2.6816260 2.8747320 3.3822020 5.5534107 2.6339444 1.8492181 2.0964697 2.1751896 2.1974567 6.3095506 2.1336307 2.3120824 2.3456974 2.3629909 2.8949916 5.5378120 2.4614755 2.4130466 2.4854241 2.4648793 2.6810654 2.5857872 2.3056298 2.3282715 3.3377211 3.2751988 2.0712604 3.0200800 1.7766946 2.7354871 2.6190809 2.9870896 2.9709492 3.2301430 2.5013343 2.9659653 2.4380757 2.8376874 2.9915536 3.5292265 1.9896970 4.3868928 3.5801878 3.1568413 2.7526643 3.0781429 2.5565124 2.6829670 2.2140664 2.3449172 2.4683342 2.2164659 2.1213351 2.2921129 2.5203701 1.9692575 2.3218148 2.2826858 2.1397519 2.4771841 2.1766101 2.3916381 2.3278575 2.4146431 2.2109312 3.1819418 2.5993355 2.1965867 2.2509228 2.4230876 2.2053021 2.4669469 2.5772389 2.2450839 2.3599733 2.4018367 2.3181633 2.5033731 2.1938969 2.4807993 2.0592365 2.8758730 2.7260532 3.3356473 2.3889605 2.4899426 2.4115957 2.6667116 3.3240386 2.4360125 2.6859872 4.6595518 2.4292338 2.3278938 2.7937711 2.0293953 2.4128946 2.0705843 2.5116576 2.2131017 2.6879379 2.4600459 2.4242236 2.5917494 2.2954801 2.3746488 2.3391615 2.2469048 2.6019865 2.0141564 2.7396317 2.6682334 2.2061436 2.9139406 2.5618868 2.4573744 2.6162242 2.5691865 2.3760917 1.9542791 2.3402856 2.8693993 2.7885116 2.6614496 2.3716308 1.5300322 2.3344238 2.8541715 2.3576195 2.8878094 2.4102852 2.5909256 2.9067778 2.1253255 2.8518411 2.4400001 2.4853084 2.6945098 2.6456724 2.9918963 2.7019920 2.7396953 2.6193886 3.2290624 2.7932160 2.8843594 2.7702913 2.8332749 3.0461021 3.0872456 3.1656363 3.0278417 2.7975851 2.8340882 2.9955836 3.0968689 2.7609585 3.1416270 3.1134974 2.9212482 2.9982188 3.0732306 3.2641300 2.9961479 3.4365446 3.1482496 2.7865756 2.8013684 2.8015783 2.7574551 3.3430405 2.7511527 3.6502217 3.2226850 2.9741994 2.3275319 2.5150534 3.6783181 3.2725870 2.4259716 3.3541280 2.3051671 2.4170485 2.4015507 2.1453802 2.3065260 2.0884135 2.1836279 2.1894499 2.8298227 2.5742708 3.8238034 2.5660299 2.7768775 2.7188999 4.6616146 2.5859760 2.1260700 2.1624011 2.3560265 2.0184657 2.5938391 1.9587434 2.6082232 2.6613586 2.6568181 2.3962856 2.4229155 2.2211797 2.4473960 3.4002113 2.2338515 2.7013211 1.9778985 3.3331834 2.1199563 2.1910676 3.7346948 2.8561249 2.4208416 2.7750120 2.6852780 2.2206501 2.4729586 2.6060131 2.4174787 2.0166907 2.1436448 2.1909718 2.1434544 2.1277585 2.2043065 2.1795934 2.3061189 2.3630439 2.1818703 2.0737828 2.3165853 2.5694154 2.1383914 2.2325029 2.4717632 2.4067010 2.5229037 2.3850365 2.3183242 2.3790784 2.0332835 2.0500364 2.3339478 2.7233619 2.1047529 2.1638932 1.9619223 2.3732990 2.4126892 2.3679943 2.1928323 2.2303946 2.0554418 2.3039021 2.1346859 2.8269630 2.4611550 2.8164335 1.9177299 2.0721737 1.9726456 2.9804079 1.9838508 2.0906777 2.1001501 1.8505565 2.1143173 1.9468042 2.0311476 1.9124327 2.1261773 2.0227664 2.1764063 2.4792829 1.9145318 1.9435633 2.2606631 2.1955965 2.9211342 2.0290726 1.9989064 2.3211954 2.0146496 2.0538637 2.2014896 2.5836740 2.2543271 2.3227360 2.2044444 2.4302810 2.4095573 1.9813992 2.4760523 2.3133674 2.1162904 2.1346361 2.3726161 2.3045683 2.5412269 2.3815446 2.2270713 2.5161149 2.6133468 2.5043450 2.6988149 2.7760072 2.6403175 2.3416012 2.4941089 2.4431580 2.5000984 2.4729640 2.3915038 2.5242879 3.4880875 4.2916560 2.1516836 1.9520152 2.1338490 2.2803022 2.1151678 2.3337801 2.2096761 2.5861432 1.9880081 1.9907238 2.4657765 2.9959716 3.3352950 2.4408237 3.1418598 2.8152726 2.0496287 2.0242549 3.1712796 5.3755009 3.1292981 2.5585901 3.1155117 2.2832280 2.6163522 2.2458912 2.0407049 2.8291311 2.1478322 2.4256910 2.2727334 2.7886775 2.8727154 2.4622446 2.7387377 2.6156450 2.9386787 2.6854688 3.9637821 3.2832097 2.9843679 7.4550278 9.0000000 7.4699713 5.2771156 4.1007030 5.7352525 5.6841123 6.3727611 3.2258383 2.4134401 6.8149779 3.6910640 8.9749631 5.7037147 9.0000000 6.7088749 2.2795974 8.9999983 9.0000000 4.9991231 4.4138747 7.4782114 7.1571507 5.6911583 5.2737059 2.6223026 5.6710050 6.0175656 7.2921960 5.1829759 5.3533218 5.1557552 2.6653887 2.9138577 2.6024042 2.7747730 2.8105606 2.5841845 2.6383310 2.6887704 2.5303810 2.4649433 2.4241259 2.9056108 2.7814847 2.6786387 2.4358061 2.5881829 2.5296872 3.0870704 2.3074520 2.5723658 2.7340725 2.9288209 2.6699237 2.5971098 2.9420208 2.4713442 2.8601107 2.6848586 2.4843061 2.5544143 2.4912930 2.6841277 2.9837801 2.4185676 2.8440353 2.4882203 2.5246694 5.3486936 2.9530329 2.2145221 2.4569431 2.8546978 3.3117172 3.2884687 2.9072527 2.6029349 2.7652385 2.4871910 3.0554783 2.8386995 3.2156322 4.3993457 3.1247409 3.2034031 3.7914227 3.8479614 4.1444743 4.8903553 4.4273709 4.3325350 5.1109859 4.7956463 4.4042113 4.0896610 4.0643454 5.0327044 6.0370212 4.3708966 6.8470262 4.5984135 5.1656491 5.2226299 5.2544552 5.6182818 3.8322780 6.6001784 2.4547631 2.6942404 2.3990662 2.5353451 2.4335322 2.2036900 2.7169481 2.5587779 2.7068419 2.5623393 2.2684827 2.7663945 2.4119573 2.3611198 2.1291519 2.1957972 2.7845790 2.2423361 2.6636660 2.4323056 2.5782606 2.5022478 2.6882210 2.4618078 2.4493140 2.4542882 3.1687819 2.2223620 2.6410091 2.8890951 2.9566733 2.6022396 2.5133541 3.0317084 2.4385874 2.4369533 2.7433744 2.8128088 2.8166207 3.0280482 2.6028096 2.4610869 2.7499107 2.5326034 2.6702737 2.7071917 2.5139075 3.1618560 2.7145777 2.7365465 2.6857943 2.6272456 2.9125064 3.5479826 2.8974260 2.6312848 2.7919473 3.2703028 2.5029804 2.4536912 3.0421391 3.8649301 3.3211401 3.3215767 2.5581277 3.7779555 3.3394388 2.3568350 2.0684366 4.2372363 3.9847928 3.3211669 3.1653930 3.0722200 2.7380061 3.1334740 2.0992877 2.8679880 2.4339632 2.3981172 5.9452715 3.7550986 3.1332475 2.7791338 2.7446799 3.2345016 3.3233724 3.4917471 2.8260772 2.6495512 2.5236029 2.5058123 2.0125135 2.0782999 2.2485244 2.4016604 2.7905576 2.3120834 2.4908311 2.1188236 2.2526383 2.5039267 2.2476406 2.5217170 2.5218798 2.1840552 2.5630525 2.2052171 2.2402446 2.6400305 2.4008795 2.6590453 2.4813978 2.3146355 2.5435599 2.7289507 2.4047956 2.4400427 2.5452005 2.5084020 2.4460055 2.8192950 2.5237596 3.0775209 2.5723536 2.4939073 2.6223927 2.6876584 2.0630405 2.9825586 1.8024571 2.6886563 2.5530282 2.8088400 3.0212112 3.7800925 3.0170568 2.8300661 2.4691081 2.2322884 2.0946054 2.4201892 4.1556726 2.4615388 2.9395186 2.7490642 4.1454297 2.9633013 2.9124445 3.5038506 4.4237752 3.3736909 2.9383255 3.4878946 3.9341056 3.6053163 3.2311935 4.3029903 3.1611925 3.5505568 3.1101385 3.1185986 3.2985148 3.9391992 2.8308088 3.3230227 2.2068454 3.4695017 2.4918412 2.6527229 3.8977193 3.3295723 4.2458511 3.2910300 2.6854909 2.3837695 2.4902620 2.5967310 2.4278218 2.7544373 2.9351074 2.3351763 2.7344839 3.0387740 2.6474984 2.8618601 2.9338573 2.6130496 2.5281481 2.6526783 2.3023205 2.7120417 2.8769702 2.9524080 2.5875286 2.4747383 2.9873344 2.7179541 2.8210335 2.8621494 2.6397065 3.0779860 2.9231172 2.8854134 3.0344392 2.6569427 2.7047001 2.4108831 3.1893379 3.4367970 3.0161500 3.3236892 2.8570754 2.7294498 2.8692448 2.6315317 3.3322367 3.1573352 2.5450426 2.8006153 3.1102386 3.1904442 3.0787305 2.4705506 3.1512607 2.5879872 2.3949802 2.3581000 2.3436661 2.3682696 3.4846210 2.4973619 2.9358726 2.1030771 2.3009947 1.8343131 3.0191899 2.6163147 2.4500431 3.0423125 2.5337277 4.1513232 2.1429732 2.9878789 2.4841159 2.8447901 2.9338278 1.8886630 1.9297857 3.7524035 3.0386270 2.2655274 2.7631885 4.8915486 2.3008037 2.1015422 2.1380056 2.0413398 1.8130877 1.9322880 1.9963402 1.9982485 2.3872502 2.1645922 2.1880409 1.9276964 2.1769797 1.9988141 2.2645747 1.9527958 2.4029198 1.9104695 1.9427760 2.1732074 2.1217259 2.0269453 2.6210327 1.9423029 2.4006397 2.2899395 2.1981262 2.3098357 2.4607333 2.4462077 2.2274903 2.2504896 2.3595898 2.5425262 2.3580735 2.2909848 1.9877509 1.7724944 2.1686119 2.0820247 2.3248497 1.6124236 2.3028028 2.5006135 2.5752957 1.6175719 2.4999191 2.7809922 2.5366197 3.0482491 2.9695935 3.0464735 2.5991653 3.6115744 3.4261303 3.0922404 2.8164644 3.0606105 3.5308784 4.1742800 2.5303184 2.5358957 2.4002637 2.3611743 2.2648329 2.5318156 2.4631656 2.5178757 2.3706912 2.4687922 2.3801298 2.2302678 2.5730846 2.4631604 2.2796287 2.3423694 2.2357300 2.4204038 2.5011486 2.4929765 2.5808347 2.2083775 2.4299972 2.6157371 2.5226723 2.3534767 2.5187641 2.4184258 2.6909594 2.6440193 2.3311246 2.3289836 2.4954163 2.6909601 2.3624744 2.2864699 2.6320929 2.3587707 2.9565605 2.3741286 2.1870690 2.6731678 2.4203541 2.6301139 2.5345976 2.4657337 2.5054991 2.3823886 2.4089308 2.6346118 2.8982408 2.6269792 2.6802087 2.4107002 2.5148928 2.4039090 2.6513556 2.4229720 2.6019533 2.8177952 2.1735758 2.8252549 2.4048021 2.7973410 2.7848394 2.7640350 2.6586550 2.7967010 2.6590464 2.8800482 2.8678554 2.6623872 2.5542610 2.6287142 2.7065037 3.1681789 2.5635252 2.5587592 2.8521774 2.8191827 2.8679138 2.9329593 2.8105705 2.6774138 2.7350100 2.8251425 2.6796124 2.3122383 2.6910241 3.2454670 3.0448902 2.8623305 3.1374406 3.1836800 2.8021893 2.9785578 2.9989575 3.0583829 2.5842295 2.9939622 3.1241602 3.1607759 3.5070303 3.3903514 2.7688186 2.8784985 3.3543373 3.0703067 3.1133312 3.9068458 3.1119806 3.5612523 3.0284588 2.7283264 2.5854608 2.9613868 2.7008727 3.0757942 2.9837811 2.8918185 3.0305926 3.0553960 3.8633361 4.2224707 3.0801676 3.3073098 3.5116312 5.0543296 3.0266110 3.9304584 3.6669470 3.9108033 3.5267699 2.6284836 3.2791850 3.1163636 4.2748482 2.4491929 2.4296397 3.4622662 3.1620611 3.1637347 3.1607418 4.0510670 3.8471936 3.1347269 3.2948791 3.4370873 3.7720617 3.1609964 3.1415176 2.7727079 3.5237443 4.2840202 6.5966008 4.3181754 3.7721708 3.2211023 3.9621307 3.3653839 2.8080054 4.4188756 2.9128032 3.3128598 2.5874872 4.7530651 3.4686072 2.6212498 2.6011026 3.7306578 3.7289192 1.9075831 4.2100411 3.7351295 3.8603991 4.0328623 2.7950793 4.1284188 3.2030613 3.9625745 3.4120814 3.8586652 3.8577612 4.1015002 2.3474119 2.2366364 2.5506511 2.9197509 2.3861391 2.4214864 2.2948194 2.3805199 2.2931227 2.4524694 2.6644199 2.3274217 2.3102028 2.4875371 2.3259202 2.1097842 2.3234271 2.6812736 2.6379026 2.2356992 2.4963390 2.4509648 2.5623739 2.2116560 2.4078554 2.3790802 2.5115488 2.6859240 2.8400397 2.4793867 2.3922146 2.4421278 2.6696883 2.4530399 2.9051329 2.2149668 2.2573391 2.5130318 4.3332656 2.6311532 2.8531966 4.3194367 4.1405430 3.5901810 3.5983238 4.0809548 3.8665348 3.0331772 4.0315931 2.5117457 3.8174987 4.0589125 3.8326611 3.7753823 3.6435895 4.1488313 4.1817908 4.1664859 4.1265098 3.1249731 3.9911342 4.0319751 4.0773526 4.4983772 3.8244303 3.7270518 3.6908885 4.1291346 4.1763854 4.0014685 3.1272222 4.2269307 2.3088806 4.0972133 2.4965929 3.1048367 4.6171761 4.3503618 3.9334319 3.9015361 2.7682563 3.4926953 3.5226002 2.9856768 3.3969051 5.2497661 2.3977787 2.3537225 2.7830404 2.5119057 2.3478162 2.3248934 2.5681685 2.4457886 2.5243206 2.5760628 2.3143817 2.7860664 2.3133940 2.3911402 2.3580716 2.1837898 2.5331654 2.5116569 2.5455231 2.3416018 2.4517598 2.4754767 2.5921230 2.5618189 2.3360019 2.5821805 2.3194451 2.2825214 2.3896529 2.2435176 2.3121273 2.3785148 2.6837946 2.3944725 2.2602235 2.2972502 2.5777798 2.2336624 2.1101923 2.1898788 2.4198979 2.8294623 2.1787439 2.5793448 2.7462692 2.5126147 2.7193108 2.3434225 2.5449416 2.7107721 3.1506939 2.8911493 1.7561896 2.2339508 1.6750649 3.5213191 2.6247042 3.6939112 3.4562771 3.4772170 3.4710774 3.3782668 3.6588759 3.5662733 3.6751508 3.3338524 3.7927195 3.2514692 3.5275676 3.4726951 3.4014359 3.2682492 3.5061604 3.4115793 3.5196793 3.3967802 3.4764107 3.2068271 3.3232844 3.2184329 3.8940040 3.6303528 3.7474972 3.1312207 3.5636879 3.0570461 3.5281312 3.5311799 3.6677142 3.7076046 3.0895221 3.3017509 3.3184029 3.9253315 3.6145550 3.6458798 2.8061186 3.3871787 3.3225361 3.0967851 3.6640676 3.8411051 3.1791739 2.9503112 3.9949121 2.9899755 3.0695880 4.2074354 3.8221517 2.5037166 2.8813411 3.2290978 3.8745471 3.2635143 3.3381184 2.9431456 4.9149657 3.1758343 3.0872074 3.8793134 2.9053156 3.2009888 3.3615352 3.3052942 3.4366702 2.9584644 3.1442503 3.2860378 3.1289703 3.2773020 3.3511667 3.3711358 3.1727440 4.1569844 3.6101653 2.9382720 2.7723484 2.4657654 2.6109802 2.6435602 2.4390371 2.6219688 2.5213587 2.1857216 2.5546816 2.6574065 2.4840645 2.7315818 2.9715429 2.7225298 3.0212517 2.5505924 3.0600297 2.8099847 2.6241955 2.5305961 2.6523187 2.9513380 2.9071697 2.6320473 2.8660463 2.9952248 3.1569774 2.9328009 2.9808357 4.6689733 2.9326023 3.2129250 3.3709917 2.8030711 5.0377262 2.5677165 3.2390290 2.8989629 2.6837559 3.3046411 2.8736490 2.5342031 2.7743448 1.9329340 4.5963753 4.6837187 4.0190633 2.6045378 4.7741626 4.0001479 2.9037695 2.6899151 3.2703799 4.3695383 3.0907974 4.1001648 4.0191087 4.6904029 5.8480020 2.9883294 2.6832187 2.7620937 4.0922050 4.8671707 5.2046101 4.0330448 3.6461555 4.9773841 4.2832417 4.9357579 2.9886290 4.0638084 3.8025105 4.4464880 4.7839348 4.0350420 5.3518802 6.2341907 4.4634052 5.5301183 4.7042056 6.2284917 3.4945223 5.5441262 4.2976041 3.3516060 5.8618806 2.9326992 3.1507710 2.9338770 3.4612100 3.1685793 2.7940075 2.8813423 2.9638700 3.3213067 3.1123923 2.7936344 3.3216868 3.1567888 3.4779946 3.3491825 3.0646897 2.9151930 3.3751427 3.1363668 3.0335266 2.9931818 3.0793529 3.4983259 3.1629631 2.9815929 3.1021576 3.3347455 3.1501734 2.8731330 3.1451671 3.3571670 3.6185056 3.9844563 2.9823330 2.8044595 3.7323469 2.9142287 3.5670796 2.7781670 3.1465774 3.3334859 3.9888946 3.1990508 3.3296620 4.0181322 5.0536926 9.0000000 5.0961008 3.8104257 2.3053924 3.9787813 2.5258050 7.5962205 5.5579275 3.6557617 3.3334257 3.6754651 3.6067494 2.6507438 3.5262070 4.0260589 3.5435711 4.2927706 3.5915426 3.5020189 3.9913302 3.5425254 2.8760660 3.5275642 3.2542733 3.5665119 3.3041481 4.0493313 3.9148798 3.1867199 3.4479882 3.4075143 3.4080943 3.1926831 2.9438487 3.1443716 3.2409837 4.0114418 3.5564229 3.8149725 3.5711069 3.7137628 3.2585209 3.5370339 3.9481627 3.8325249 4.1355041 3.5101887 4.4168739 4.4095816 4.3857114 4.3513550 4.1345529 4.5428858 3.2071522 5.4579839 4.3774923 3.8248761 5.1910941 2.8333538 3.2395366 2.2828105 2.4028036 2.9010304 2.3849332 2.3738178 2.4903880 2.6027082 2.2818103 2.4451088 2.5203281 2.4347249 2.2621813 2.4065185 2.4174642 2.4166195 2.2899031 2.2793460 2.6041874 2.6293523 2.2830575 3.0282563 2.4144774 2.2425690 2.3025303 2.3778542 2.6208837 2.4810464 2.4495628 3.1162809 1.9583183 2.0047793 3.8751111 3.0390520 4.3668405 4.3668405 4.3565315 4.3565315 4.3145393 4.2295406 4.1085664 4.2307552 3.7529814 4.0518233 3.8807737 4.2214820 4.2214820 3.8216817 3.6689706 3.7880540 4.0895919 4.1791242 4.1791242 3.9324840 3.9324840 4.1572767 3.5097562 1.6848297 1.6848297 4.8387549 3.8413339 2.2195703 2.2195703 4.2642535 4.2642535 2.0073192 2.0073192 3.8361279 9.0000000 1.8245192 
```
