## Supplementary Dataset for "Kinetoplastid kinetochore proteins KKT14-KKT15 are divergent Bub1/BubR1-Bub3 proteins": KOGs_eukarya_v5_2_select.mafft_merge.add_unknown_KKT15.gappyout.drop.iqtree_modelfinder.mldist (part 6 of 54)

```
THETRA002408_KOG0277                                                                                                                                   3.0911081 2.6128279 3.3074828 2.5886154 2.3432944 2.2148348 3.1496317 2.4347517 1.9882681 2.8226254 2.4461233 2.6905102 2.4910576 3.5930556 2.7254725 2.6950266 2.7289311 2.1328747 1.8396990 3.1302076 1.6748765 2.8786735 3.1833990 2.3889195 2.5969159 2.5102081 2.9666020 2.2337054 2.2281844 3.6553628 2.4579803 2.0725220 2.9466534 2.4729156 2.4544325 2.3148859 2.8797019 1.8740253 2.3283663 2.4069671 2.5000964 2.5265891 2.0456151 2.7496325 2.5721709 2.2463516 2.1388278 2.0015816 2.4794911 2.4523504 1.7922799 2.2026812 2.4118237 2.6065241 2.3883072 2.5270061 3.0172808 2.1892255 2.6347185 2.3643792 1.9742384 1.8289647 3.7439273 2.1180936 2.5711113 2.0008353 2.1700752 2.6389608 2.4030142 2.2117446 2.2213314 2.6541469 2.1846443 2.3059187 2.6570347 2.4393330 2.1632140 2.9782135 2.0501928 2.6321364 2.8657326 2.3830568 2.6554222 3.3414545 2.3928944 1.9572260 2.4827762 2.2201123 2.2629407 3.1330199 2.5246600 2.1640640 2.1354764 2.2289980 2.0482035 2.2268734 2.2700665 2.1028080 2.1151966 2.1569355 2.1613733 2.3984248 2.1907936 2.0599295 2.2259465 2.0739613 2.2122994 2.2114790 2.2075623 2.3180401 2.2290065 2.2355621 2.3443499 2.2543556 2.1883171 2.1626620 2.2846100 2.1301635 2.1255362 2.2230851 1.9304558 2.3108268 2.0122193 2.2616755 2.0144265 2.0784772 2.2911088 2.2574122 2.0930248 2.0886867 2.4842305 2.7095924 2.5125203 2.5083029 2.4816038 1.8840070 2.1225184 1.8730922 2.1019950 1.9302094 2.2825368 2.1570297 2.1252390 2.1208162 2.2814608 2.0670168 2.0431091 2.2800495 1.7514155 2.0748160 2.1868770 1.9413721 2.2703545 2.2303156 2.6795280 2.1009809 1.7773035 2.0507250 1.9423817 2.1317750 2.1812449 1.9671208 1.9404626 2.1921608 2.4073330 1.7272297 2.4139795 2.0221229 2.2365288 2.3750767 2.2349966 2.2006673 1.6583850 2.3434890 1.8916371 2.0207270 1.8577389 2.3494319 2.1500718 2.2872638 1.1106903 0.8367545 1.0188181 0.9914803 1.1185864 1.1844219 1.1144035 1.0085934 0.9277815 0.9408141 0.9601035 1.0115210 1.0763551 0.9520418 0.9385162 0.9733756 0.9761099 1.0138025 1.0525198 1.0434302 1.0618730 0.8361340 1.1390894 1.2808010 1.2279610 1.0902953 1.0417847 0.8479230 1.1185966 1.1118215 1.1432624 1.0834619 1.3237205 1.5297365 1.1047464 0.0000000 1.2860316 1.6440997 2.3302536 2.1070724 2.1099741 2.2378055 2.3908931 1.8117973 1.7811422 1.6566462 2.2855597 2.5336449 1.9809217 1.9774026 2.1314410 1.9301231 2.2614754 2.7068786 2.1013122 2.0660120 2.5180194 1.8593866 2.4640337 2.3528285 1.9890094 1.8789613 2.3487574 2.4059786 2.3780211 1.7860186 1.9718409 2.0770016 2.4412280 2.5867982 1.7620117 2.7040491 1.9352192 1.8891912 2.5358910 1.8645784 2.0863004 2.2456913 2.6534600 1.9384011 1.9046819 2.5986464 2.1572720 1.9233059 2.0532006 2.4386803 2.5206396 2.2419184 2.4445844 2.2531363 2.1215757 2.2661264 2.2629044 2.5001481 2.5759615 2.6255421 2.3133903 2.2978170 2.2368199 2.2813292 2.5362590 2.4769686 2.2897507 2.4334234 2.7669281 2.2863902 2.2680638 2.4131075 2.1606077 2.3924922 2.3965243 2.6907796 2.3318782 2.5049014 2.6527522 2.9784948 2.3106907 2.2975351 2.4762784 2.3984708 2.7800690 2.4532221 2.8018039 2.8698842 2.2882920 3.8716160 2.9393282 3.4545792 2.9052640 3.1048862 2.5731078 4.3872670 2.8365721 3.4938703 3.6033494 2.7690084 3.5119264 3.7574010 2.6112057 4.0101541 4.3016248 4.2953037 3.3260249 3.7766439 4.4091796 4.7553060 4.1097161 2.7645813 4.2486083 3.6425518 2.8628549 4.1978727 3.4654968 4.0930393 3.4598830 2.8204665 2.9517738 3.7789470 4.7212327 3.6761027 3.8905598 3.6632191 4.5611255 3.6538139 3.9239929 4.0592538 3.3073084 4.0206942 4.1705512 4.0060984 3.5490297 3.7837376 4.5327357 3.8473034 3.5093626 3.3962336 4.0140184 4.3471885 3.6279368 2.3777517 2.3452348 2.4101165 2.5332818 2.2737529 2.5548602 2.2190780 2.0723867 2.3605446 2.4252779 2.1211910 2.5167361 2.2390437 2.3324079 2.2217454 2.3635562 2.3348576 2.2448574 2.4568791 2.3498209 2.4256304 2.6151789 2.0189787 2.5648197 2.2079375 2.5979313 2.3895987 2.2815177 2.2822673 2.2357543 2.1554573 2.0949253 2.3301373 2.1783829 2.1167936 2.4364366 2.7948958 2.3092991 2.4048055 2.4167837 2.3196169 2.0708377 2.8201303 2.2801152 2.3478126 2.3538552 2.6743787 2.1775459 2.2221385 2.4456818 2.8344933 2.7291029 2.5547568 2.3333714 3.1785253 2.1440192 3.2955683 2.4390288 2.1961244 2.1990542 1.8640993 2.4482296 2.1709880 2.2305035 2.2220312 1.9680418 1.8434488 1.6540811 2.1678186 2.7966331 2.0504114 2.7384745 2.6110226 2.8748497 3.4229575 2.5313839 2.1688759 2.4769975 2.3748030 2.8907041 3.2006793 3.1105294 2.8766050 2.8355774 2.6058816 2.8560758 2.8241326 2.7179716 2.7594727 2.5075048 2.4198916 2.5984806 2.5919275 2.2439409 2.7773553 2.6683644 2.8462874 2.4245229 2.3145651 2.5898569 2.6619266 2.6696860 2.5626816 2.4261968 2.6817854 2.8087518 2.9569534 2.3206001 2.4550477 2.4591368 3.3002349 2.9749574 2.5101850 3.5059409 2.8317601 2.4372121 3.0175009 2.9261964 2.7910839 3.0893891 2.4772988 3.1219081 3.2230221 2.1149650 1.8818377 3.2235558 3.1805595 2.1379506 1.9794079 1.8473173 2.1344979 2.0586022 2.3300193 2.7159878 2.0996520 2.4063725 2.3656247 2.0857437 2.3247716 3.0205392 2.8593822 2.1370245 2.8340784 2.0759465 2.7008422 1.7740338 2.1418502 3.1558093 3.6160641 2.4623684 2.9752881 2.5936614 3.1435760 2.1050597 2.1261833 2.9003756 3.2860959 2.6473981 2.3144801 2.2725504 3.2046139 2.6407922 3.3377024 2.6528639 2.7128538 3.9760272 2.4437594 2.8608185 2.3691116 2.9609819 3.2651602 2.3691116 2.5918438 2.4648572 2.2951336 2.2049718 2.4670457 2.3107180 2.2103869 2.4342512 2.3597105 2.5139108 2.5126307 2.3682756 2.3767057 2.4777083 2.3186721 2.2943977 2.5115487 2.3498015 2.3346333 2.8639497 2.2080185 2.5660210 2.5580898 2.1496757 2.0996961 2.4753839 2.4090212 2.7470337 2.2803393 2.6187975 2.5406723 2.4416207 1.9428130 2.4149033 2.4917082 2.5435290 2.6642161 2.4819047 3.4928281 3.5233225 2.4909077 2.6248191 2.0381983 3.3940873 2.4981332 1.8737200 2.8847998 3.1680177 3.4952231 2.7415955 2.8762695 2.4133185 2.5804200 2.8374543 2.5851249 2.7359808 3.4952441 2.6573480 2.5232225 2.5416219 3.0680846 2.5899918 3.0570778 2.7129744 2.5889860 2.7716104 2.8470335 2.3932552 2.7964601 2.6590853 2.9011792 2.8653401 2.6145668 2.5174318 2.9971236 2.7625029 3.2941023 2.8371431 2.6511585 3.0795531 3.0836398 3.5419666 2.7788040 3.1447459 2.1054323 2.0528785 2.4168871 2.1725570 2.0382280 2.3174358 2.0762457 2.0349342 2.2619037 2.0471279 1.9806146 2.3797554 3.0180845 2.1715778 2.3142620 2.7526364 2.1615331 2.7496608 3.2041108 3.0467773 2.2300277 2.6970308 2.9239350 2.7362279 2.7143380 1.9689244 2.9957394 2.5208996 2.2831794 3.0923203 3.1310755 2.3434861 2.4200433 2.6656480 2.1635535 2.6322692 2.6901353 2.2743598 2.5425096 2.4773288 2.0147407 2.9275768 2.0776376 2.2974366 2.4464401 2.8721674 2.4376681 2.9391771 2.2665226 2.7055505 2.4787501 2.5834717 3.3441453 2.2907103 2.2235481 2.2674573 2.6693135 2.2315204 2.3330612 2.1877757 2.2073749 2.4391158 2.0040191 2.6516738 2.3800522 2.5141385 2.0427602 2.4030352 2.2709895 2.2005330 2.1503095 2.3656104 2.4804512 2.5719018 2.4805709 2.6275290 2.4155302 2.4005354 2.4671627 2.4019781 2.2393148 2.9113970 2.0771649 2.2820976 2.3374631 2.3253125 2.3218903 2.3650523 3.4358343 2.0594796 2.8416380 2.4630084 2.1676754 2.4388459 2.3404156 2.8734897 2.3236012 2.4284420 1.8090742 2.1040331 2.2127503 2.3988596 2.0479215 2.1886601 2.2398404 2.0973852 2.3200993 2.2268544 2.3166787 2.2979818 1.7035273 2.2771854 2.1730823 1.9074378 2.0198196 2.5009371 2.2201740 2.6252762 2.5348416 2.7770426 2.2670302 2.5480982 2.2970478 1.8159748 2.3766503 2.5001943 2.2162155 2.0859117 2.4062017 2.2560478 2.0965218 2.3124147 2.3097758 2.1381310 2.7773703 2.2353096 2.2300589 2.5059792 2.2028469 2.7934621 1.9997165 1.9175022 1.9068650 2.0739616 2.5292346 2.1287990 2.2506853 2.1946731 2.1247551 2.4330576 2.2529441 1.9705230 1.7479890 1.9547326 2.3361995 2.3859638 2.4287128 1.6570153 2.6886371 3.2752993 2.0081906 2.8693154 3.6582984 2.7336461 2.5557616 3.5014475 3.2262863 3.1901363 2.6242559 4.4559132 4.0723490 2.1509116 2.5194820 2.4655784 2.3057486 2.3880466 2.2880247 2.4557724 2.5272952 2.3399154 2.1585493 2.4314291 2.3544085 2.4028874 2.2496788 2.3401674 2.0841270 2.5306233 2.4101119 2.1337287 2.2794902 2.2080303 2.4159440 2.4052336 2.5936374 2.2492365 2.4699124 2.5695868 2.4758924 2.7567897 2.2157702 2.5304450 2.3712757 2.3392350 2.5568736 2.5239728 2.1670509 2.5422526 2.3611120 2.0674178 2.4792889 2.0983125 2.3342492 3.1265058 2.1435141 2.2559147 2.9911381 3.2173233 2.8272770 5.0337838 2.4994837 1.9379112 2.6120491 2.3907053 2.1604343 5.6974470 2.1450019 2.1551948 2.8710409 2.5375125 2.4680048 4.3963403 2.7330142 2.3808253 2.3430375 2.5631825 2.4596748 2.5869793 2.2900645 2.5676989 2.6131866 3.0976812 2.0764426 2.9578001 1.8814489 3.2287786 2.4045488 2.5953487 2.3357965 3.4713322 3.1525062 2.9882137 2.4688349 2.7526623 2.3256456 3.1173496 1.9838515 3.1699444 3.3742312 2.5078910 2.5128916 3.8921221 2.1828905 2.2076845 2.0405729 2.1724845 2.1183878 2.4456766 2.2834731 2.1097789 2.2728604 1.7720930 2.0939098 2.3151901 2.1374067 2.1722338 2.0789163 2.1002421 2.1601855 2.0183000 2.0971275 2.5040184 2.1115868 1.8791318 2.1932772 2.2902782 1.9968878 2.1732791 2.3791204 2.1400056 1.9973405 2.3816650 2.2196582 2.2622388 2.0709440 2.1987308 1.9719278 2.8356297 2.1420316 2.4223866 2.3480243 2.4568294 2.2285436 2.3488447 2.4794941 2.1225354 2.6290465 1.9278324 2.1949469 2.8458206 3.1487940 2.2724996 2.1621669 2.2334496 2.7012775 2.7651938 2.9115454 2.4031528 2.4003054 2.3089344 2.3923820 2.6772135 2.0232989 1.9966889 2.6351863 2.2737416 2.4054592 2.6840867 2.1505919 2.6791458 2.3342867 2.3705336 2.5168051 2.7264583 2.7886513 2.1836013 2.6656628 2.4888496 2.3757955 2.9064463 2.1365260 2.4539341 2.0999482 2.4214305 2.5200532 2.8303191 2.5741612 2.4475166 2.6159202 2.7863481 2.6970420 2.7660900 2.4657592 2.4739206 2.1306805 2.4883391 2.4531996 2.3817154 2.4159424 2.7905484 2.6215622 2.4839677 2.2819486 2.2267998 2.7334425 2.6905126 2.6790942 2.4521484 2.3109095 2.4919847 2.9586147 2.6256635 2.4413557 2.7271911 2.5930791 2.5920158 2.5815285 2.6458210 2.7302954 2.4888964 2.9606868 2.6390824 2.4442799 2.6165539 2.5176243 2.6040392 3.1808833 2.5862959 2.9611298 2.5685150 2.8880836 2.0758433 2.2321960 3.2332751 3.0685332 2.0830752 3.3140931 2.1357296 2.1622846 2.6327846 1.9101443 2.4375864 1.9341218 2.0507439 2.2290971 2.7559262 2.5123495 2.8211861 2.2371868 2.6791280 2.3037937 3.9637950 2.5258531 2.3193206 2.4220962 2.0647436 1.9721970 2.5216838 1.9062566 2.8575492 2.3106912 3.1243745 2.3144616 2.0005264 2.4204188 2.2777516 3.0964106 2.1214968 2.7662548 2.1332554 3.4045280 2.4140699 2.1843308 3.6342776 2.2908656 1.9212607 2.2524897 2.8751635 2.3211959 2.1394801 1.9334639 2.5926792 2.2267337 2.4176422 2.7130678 2.2571359 2.3727660 2.6279629 2.3383858 2.6686108 2.6046737 2.3475266 2.2054130 2.4455895 2.7147839 2.3240209 2.4008832 2.7458426 2.4756325 2.5836254 2.6228762 2.6892059 2.4607867 2.1711463 2.3277262 2.3818870 2.7584945 2.3021958 2.3161489 2.2742033 2.3430225 2.4922446 2.6489825 2.2285700 2.6161325 2.1918825 2.5751210 2.5792169 3.0664224 2.8643408 3.0689555 1.8564772 1.9966433 1.8210458 2.5363442 1.8578391 1.9661302 2.1270165 1.9294609 2.0079007 1.8743644 1.7668949 1.9668790 2.1474919 1.8888222 1.9140205 2.7497263 1.9808894 1.8301342 1.8908160 2.3517453 3.0482928 1.8539403 2.0480545 2.0051253 2.3128625 1.9750725 2.0526742 2.3330289 2.1795276 2.3882997 1.9305401 2.7626250 2.2393300 1.9670747 2.9560421 2.2201287 2.2126398 2.0358617 2.0435345 2.5144385 2.0079196 2.1242002 2.5944201 2.8360277 2.3561637 2.5504375 2.2259841 2.4008142 2.5724474 2.3574708 2.3131221 2.3472599 2.1538549 2.6389290 2.2163358 2.1818343 3.0250770 4.7993110 2.0657003 1.8803504 2.0103519 2.1595211 2.3031847 2.0242806 2.4090972 2.8552198 2.1762274 2.1873623 2.1830563 2.9812974 3.1255127 2.1780587 2.6287880 2.9270674 1.7957375 2.1353960 2.6018588 8.7118090 2.8471565 2.9439465 2.8952456 2.3778036 2.4702666 2.0785117 2.1863121 2.4774024 2.2073458 2.3297298 2.8062458 2.3674489 2.8184586 2.3491015 2.8339141 2.0796021 2.5489270 2.7616246 3.9321714 2.5124048 3.0161268 8.4759980 8.9999984 8.9999989 4.9955543 3.3899868 4.7715686 7.4805405 8.0411211 2.5236921 2.7974443 8.8611622 3.1466368 8.5172188 8.9999982 6.0644190 4.7074552 2.2803775 9.0000000 8.9999989 5.0218082 5.3924869 8.9999985 9.0000000 8.9999986 5.3641613 2.5695417 4.9578632 7.9942648 4.5792190 5.8609387 4.9988708 6.4092254 2.5257574 2.9719557 2.4914624 2.8510108 2.9352655 2.5743073 2.7899361 2.8250044 2.7882627 2.7993263 2.6159702 2.6292409 2.8367191 2.8173672 2.7005760 2.5002665 2.6127155 2.7783139 2.5438876 2.5924326 2.8413499 3.1201018 2.7635666 2.7872740 2.8421802 2.7590120 2.7908728 2.7732501 2.7530000 2.7163014 2.3727808 2.7995255 3.0604957 2.4050550 3.1888829 3.0512408 2.7730053 5.3850294 2.9388665 2.5578315 2.7103595 2.9331047 3.2318268 3.5211268 2.6775366 3.0811481 2.6557362 2.5083728 2.9032462 2.9270099 3.0235204 4.8077607 3.1353158 2.7782923 4.3607762 4.2876527 4.5650958 5.9698669 4.7627394 5.3516584 5.8511462 5.0965557 4.6449812 4.4256963 4.4706029 5.9283989 6.4204902 4.3623751 5.9480180 4.8609826 6.2523274 5.4514201 5.0275018 6.3536284 4.0519455 7.2986567 2.3686768 2.6418367 2.3358094 2.5843609 2.5810387 2.6159909 2.6456979 2.6202589 2.8622181 2.6789586 2.6488908 2.7647833 2.9063590 2.5641895 2.5836271 2.5905588 3.0502352 2.6494109 2.5402213 2.6900522 2.9503188 2.4662889 2.7328540 3.0016023 2.8269261 2.4718757 3.1544202 2.5657299 2.7881654 3.2192160 2.9708021 2.7660650 2.7668873 3.2091224 2.8487107 2.6850092 2.8647309 3.1148260 2.7577736 3.4393679 3.3628337 2.6271567 2.7847608 2.9327107 3.1038713 2.7985277 2.8038880 3.0359460 2.7541757 2.8117782 2.9411512 2.4097984 3.0731775 3.6408757 3.3599272 2.5422820 2.9453389 3.3140987 2.7172549 2.5275793 3.0929916 3.7261768 3.7572188 2.8818286 3.0180090 2.9319593 3.1225372 2.6819787 3.0110045 3.3521411 3.4557584 2.3751678 3.3299275 3.7566852 2.8883767 2.4458805 1.9731387 3.2575595 3.1305142 2.4993323 4.9198277 3.9378997 3.4131901 3.3701138 3.0795362 3.5507438 3.4091895 3.4119004 3.0316648 2.5617352 2.1339240 2.0776531 1.9847555 1.9922703 1.8220037 2.2183229 2.7370883 2.1070481 2.1466382 2.0551023 2.1761976 2.2208472 1.9010521 2.3208891 1.9628928 2.2562997 2.0357021 2.1875162 2.1276475 2.1920574 1.7996182 2.2247335 2.5265340 2.3524174 2.3496916 2.1846665 2.3109933 2.0585455 2.3531571 2.4398412 2.1943144 2.2022541 2.2822774 2.6645494 2.6161385 2.2202748 2.4536735 2.5397140 1.5982929 2.3792253 1.6571155 2.5882948 2.7160856 3.0279370 2.6494434 4.2605139 2.5225612 2.2987952 2.4328461 2.1610597 2.1730363 2.4077501 4.0914964 2.4138908 2.8406902 2.5205191 4.2875891 2.5585545 2.2581662 3.0730348 4.5183713 3.2090698 2.8061333 4.1948982 3.8169506 3.9052382 3.4029483 5.3381084 3.7956897 4.6414401 2.5531143 3.8787368 3.8448523 4.4091867 3.5453033 4.1225589 1.7222345 3.8730532 2.0804570 3.4117293 3.8532781 3.4504227 4.0110954 3.5201414 2.4575841 2.5667290 2.2039805 2.2419916 2.2969271 2.4945946 2.7010139 2.2333308 2.7150885 2.9645993 2.8382076 2.4388768 2.8399405 2.8246966 2.4090558 2.6028909 2.2762679 2.9334004 3.1302450 2.7005588 2.6629838 2.3694032 2.9465668 2.4100549 2.7518092 2.9716471 2.5987373 2.4009971 3.1511985 2.9458904 3.2762973 3.0189093 2.7526576 3.2857144 3.6922941 3.2050785 2.9803328 3.1484463 2.9603791 3.1643758 2.9815090 2.9689223 3.6780948 3.5960762 2.7939707 3.0753955 3.1360220 3.2237177 3.4089816 2.4897684 3.7700841 2.7587167 2.5176942 2.9302113 3.0421150 2.3600336 3.2757618 2.8819392 3.0974586 2.3032968 1.9460268 2.5915469 3.5424408 3.3321920 2.9572928 3.5391672 3.0401017 4.2832104 3.3463809 3.7200966 2.4773928 3.1059946 3.1814778 1.9623648 1.8759388 2.8991901 2.9385058 2.5040662 3.3481706 6.7197732 2.9209558 2.4162981 2.5520045 2.4865607 2.3075409 2.3661949 2.0403248 2.6126649 2.7425463 2.7362481 2.5917990 2.3739569 2.5581329 2.3898970 2.4246299 2.3355970 2.6834448 2.4804453 2.3542171 2.5840806 2.4288611 2.5710145 2.7975442 2.5167557 3.0328715 2.6037499 2.6407035 3.0321909 2.9766592 2.7048074 2.6338511 2.7151703 2.7206867 3.0064787 3.0963454 3.0036444 2.2353812 2.1213473 2.7337862 2.4182443 2.4525137 1.8565179 3.0118784 2.3242344 3.2242533 2.0111524 2.7390683 3.2177644 3.5252876 3.6479149 2.7834318 2.8738151 2.7033432 3.9395245 3.5256367 3.5433972 3.2466085 3.1644068 3.9815104 3.6489361 1.9899753 2.0543292 1.9709537 2.2094534 1.8062203 2.1409853 2.0910832 2.0254996 1.8432606 2.1172784 2.0060622 1.8891431 2.2245149 2.0888605 1.9886022 1.9575012 1.9383750 2.0299553 2.1391292 2.4032846 2.2246055 2.0104275 2.3833466 2.1684135 2.1837398 2.0694539 2.0444249 2.0701292 2.2401698 2.4207690 1.7915529 1.8110509 2.2301062 2.1434222 2.0971301 2.1372809 2.0872090 2.0443589 2.3125290 2.2057144 2.0997737 2.4160126 2.1222296 2.5565897 2.1876046 2.3200326 2.2369612 1.9507993 2.1950627 2.2784370 2.6914314 2.4164637 2.1654167 2.1212690 2.2067912 2.0111120 2.3002306 2.2774849 2.4373270 2.6702158 2.0092357 2.2322105 2.1326746 2.3057888 2.2865111 2.2155571 2.3834657 2.3797882 2.4901983 2.5604766 2.5650690 2.1893693 2.0663354 2.2190455 2.1633596 2.5883874 2.2033950 2.2458355 2.3699371 2.7644791 2.3220979 2.5334422 2.3985276 2.2971642 2.5153084 2.3567174 2.3810065 2.1353191 2.2740761 3.0417029 2.5164967 2.4288778 2.5261111 2.5205753 2.3126712 2.4735773 2.4082913 2.7566718 2.3478569 2.5105055 2.5891112 2.4979193 2.7996616 2.5428370 2.4363882 2.5507694 2.5021381 2.5723907 2.5988957 3.1921268 2.7711384 2.8225468 2.6015759 2.7117420 2.5803474 2.9618240 2.4810958 2.9000541 2.4146988 2.6047247 2.9945271 2.6177701 3.1239054 3.4709859 2.6577412 2.4608988 2.8906695 4.4223298 2.3134826 3.4917133 2.8597172 3.3800695 2.4590862 1.9654004 2.9440727 3.1247912 3.8124803 2.5732542 2.6630825 3.9349490 3.4322954 2.8060403 3.3721438 4.5514091 3.1896817 2.8419762 2.9871004 3.9992028 3.7442742 2.6885655 2.9670283 2.0461379 3.1994654 3.8317901 4.4887638 3.9282341 1.7906025 3.3001524 2.6830118 3.5456499 2.5616416 3.8502987 2.0809107 2.6785433 2.5736570 4.3398573 3.0617178 2.7709282 3.1123067 2.9173713 3.5280264 1.7205757 3.3854214 3.6994615 3.7257736 3.9798335 2.9268281 3.0513264 3.4940397 3.2490866 3.4090958 3.3128470 4.3551728 3.2293362 2.5460400 2.5574085 2.8522554 3.1960834 2.6781175 2.6547314 2.4991990 2.6802440 2.4065611 2.6105983 3.0415445 2.4330598 2.3925369 2.4568959 2.6730360 2.3522571 2.4280725 2.8187917 2.8797781 2.4148826 2.8117660 2.7393528 3.0584558 2.6133830 2.5371718 2.5155042 2.3603323 2.6531132 2.8211259 2.6909572 2.8086568 2.6386151 2.9126455 2.7115541 3.2793954 2.5742820 2.4181415 3.1714090 4.0881315 2.8026698 3.0351385 4.3043187 3.9897616 3.8492759 3.6104288 4.0583447 3.5011040 3.0652373 4.0152840 2.6409349 3.6454308 4.0854360 3.8514061 3.5625300 3.3270336 4.1049648 3.7201706 3.9025399 4.1333234 2.4199896 3.7403528 3.6142593 3.8686788 3.7772032 3.7268628 3.3806310 3.6750717 3.9576421 4.4015286 3.5051200 3.3986525 3.9317980 2.3862713 4.4501956 2.9691707 3.4079535 4.8251561 4.2320748 4.2588752 4.5894413 3.1559379 3.5438969 3.5502108 3.0258167 3.7643756 6.1388024 2.6298576 2.3594972 2.7894550 2.4727722 2.2988801 2.3621013 2.4368836 2.4243233 2.6556117 2.7812339 2.5224514 2.6730443 2.4603604 2.5839660 2.4900267 2.0623489 2.7876286 2.6375305 2.6584585 2.3882804 2.5372932 2.3505076 2.4310036 2.4917611 2.3937286 2.5379030 2.4004831 2.4153341 2.7150749 2.2622193 2.4611641 2.8921649 2.6186241 2.5094140 2.5148279 2.4489067 2.7338122 2.2004934 2.3561110 2.6236916 2.5670044 2.8779433 2.3219340 2.4866679 2.8529895 2.4988707 2.5485332 2.4984976 2.6572767 2.6837490 2.8321508 2.5942047 2.0668461 2.2018408 2.8415563 4.0847973 2.9754151 3.0156792 3.1826874 3.3319197 3.3910409 3.1836310 3.3603270 3.2041756 3.5028407 3.2583841 3.3375880 2.8704201 3.0060918 3.3534991 3.1137944 3.0479543 3.2290102 3.0297731 3.2162773 3.1101489 3.2246105 3.0931125 3.2176819 3.0379999 3.0012988 3.0844349 3.1672177 3.0365018 3.0631684 2.8677598 3.0206102 2.8861066 3.2487674 3.5689162 3.2438956 3.0424496 2.8827988 3.4592229 2.7947892 3.1093050 2.8509974 3.1827652 3.2731939 2.6687285 3.4735181 3.6551158 2.8254929 2.7047816 3.3356865 2.5294294 2.8041006 3.6457359 3.9030697 2.3713568 2.6461711 2.8044407 3.6299218 3.3157568 3.2764618 2.8349935 3.6786923 2.6801479 2.6793667 3.2862171 2.8824811 3.0340344 2.9211349 3.0338342 2.8981294 2.5341946 2.5520365 2.9512298 2.6397470 2.8026634 3.0861864 3.0243546 2.4257777 3.3073611 2.8396814 2.7380190 2.6913657 2.3018885 2.0813831 2.2706792 2.2255468 2.0194788 2.5765760 2.1272204 2.1459165 2.2915969 2.1071379 1.9477444 2.3587107 2.1327618 2.9730962 2.0334926 2.5631427 2.4758856 2.2515682 2.3480571 2.3204951 2.8087729 2.7976763 2.6415706 2.5671855 2.6275685 2.5581517 2.3456454 2.2420196 5.2490617 2.5875029 2.8427544 2.9507534 2.7087933 5.4808309 2.5150565 3.0957520 2.7647002 2.1808695 2.5887443 2.4679208 2.5331233 2.4135370 1.8089251 4.1609764 4.5784289 3.8080787 2.1952281 5.0486484 5.0021813 3.4146854 2.5960669 4.2684211 5.4202465 4.1863922 4.9487682 3.7284845 4.8916328 5.1492692 2.9367985 2.1068954 2.1283260 4.9833714 5.2425072 5.0117761 4.5464384 4.4640236 6.3894710 7.6092087 4.4466367 2.7146365 4.9987647 3.6168315 3.3893884 5.2212794 6.8149273 5.9496469 7.8528162 4.9369061 5.7924323 5.0113780 5.5975130 5.1011808 6.3934953 4.0504132 2.8176817 6.4733967 2.7294509 2.6026723 2.5095796 2.9401444 3.2058376 2.5274303 2.7352981 2.5027490 3.1599568 2.7485487 2.3242426 2.7768047 3.3419133 2.6321272 2.9928993 3.0502213 2.9818283 3.1846520 3.4766277 2.3871258 2.7172955 2.6984392 3.1482743 2.9821790 2.3953953 2.6662551 2.5413182 2.6986196 2.9096171 3.0169201 3.5413826 3.4194803 2.7367455 2.8976375 2.4552164 3.3584566 2.6903358 2.8104597 2.2229017 3.6042940 2.5131736 3.5214488 3.0393912 3.0567895 3.8013537 4.3009455 6.7224416 3.6470789 4.2459613 2.6185252 3.2573556 2.7899887 6.1089074 4.8662004 3.3465483 3.8144998 2.7188219 2.9259209 2.6644984 2.9066855 3.1163083 3.0440536 3.4568851 2.8394088 3.0515458 3.6912737 2.7700001 2.4174155 3.4884693 2.8499888 2.8757331 2.9421750 3.0038267 3.1122665 2.6050376 2.9133948 2.4626450 2.7188115 2.5895588 2.8391192 2.5115568 2.7397484 3.1404799 3.0756608 3.0613539 2.9961291 2.7148121 3.2417877 2.8571248 3.2097780 3.2844506 3.2601372 2.7708510 4.1370821 3.3414786 3.3184634 3.8464351 3.3923710 3.1102900 3.7112470 3.6576599 3.7031347 3.6008430 8.9999988 3.5237463 3.0573696 2.1652563 2.1712887 3.5441935 2.3779777 2.2363756 2.1837922 2.2852032 2.3070304 2.3011293 2.4513794 2.2067499 2.1012613 2.1491274 2.2981802 2.2414117 2.2710121 2.1389874 2.4901796 2.2435831 2.0635120 3.2558802 2.5061665 2.3020455 2.2840566 2.3812939 2.5228499 2.4145796 2.4397661 2.0513025 2.0213175 1.9721490 7.2080663 2.6186839 3.9764312 3.9764312 3.9967325 3.9967325 3.9120545 3.8835236 3.8266319 4.0801999 3.7385514 3.7219277 3.9941275 4.0474314 4.0474314 4.0896071 4.1108224 3.5152426 3.9919761 4.4174867 4.4174867 4.2633155 4.2633155 4.0276749 3.7002118 1.7380013 1.7380013 4.3558771 3.8580449 2.2414469 2.2414469 3.7897342 3.7897342 1.9925559 1.9925559 4.1841768 6.1404025 1.5891304 
COLSPE023319_KOG0277                                                                                                                                   3.1149214 3.2864943 3.0836795 3.4629701 3.0816389 2.2326765 3.0421236 2.9265454 2.2289304 3.2147990 2.2838699 3.3564580 2.8771182 3.3210782 3.4675574 3.4748775 2.4170161 2.6407800 2.1910604 3.0422518 1.8303130 3.3195373 3.4771816 2.7448833 3.3698767 2.6891819 2.4933141 2.5125184 2.5915874 3.7120756 2.5378165 2.3205229 3.0754906 2.6082648 2.5070125 2.5713075 3.4143828 1.7184224 2.6746166 2.7737681 2.9083330 2.6607273 2.5839785 3.0169812 2.8874541 2.6618251 2.0509358 2.0413280 2.6874455 2.6754637 1.9457302 2.2282750 2.9516625 3.0915607 2.4030172 2.7787337 3.2510990 2.2223015 2.6975511 2.6620174 2.1902890 1.9950064 3.9708875 1.9620591 2.3252694 2.3226600 2.3447281 2.6926126 2.8957796 2.2780733 2.1266078 2.9083916 2.2860203 2.8194091 2.8132077 2.7329784 2.0530390 2.9534611 2.6633423 2.5967548 2.9125357 2.8350599 3.0636612 3.3283076 3.0102286 1.9807561 2.9210149 2.3940146 2.8406453 2.6258330 3.0250716 2.2680378 2.3313999 2.2882080 2.3950996 2.3004694 2.4412637 2.4165378 2.1950842 2.1585844 2.5238568 2.4071381 2.4559549 2.2175790 2.4536366 2.4543546 2.6034626 2.3602545 2.4827706 2.2904685 2.4609597 2.3046556 2.3253956 2.4287043 2.4328928 2.5497602 2.4638089 2.2276463 2.3620046 2.4893234 2.2906870 2.7718700 2.5290208 2.2550826 2.2645919 2.3550368 2.4951816 2.3072791 2.4391574 2.6271179 2.8902095 2.5290060 2.6896806 2.5983665 2.4637055 2.4346301 2.2549841 2.0571711 2.4794443 2.0164955 2.3779675 2.4791197 2.4860981 2.3433693 2.4370705 2.4522210 2.2028062 2.6555325 1.9202438 2.1795117 2.5429336 2.1775341 2.5683628 2.7931598 2.9321503 2.3933972 2.2588388 2.3692864 2.4112366 2.2616960 2.5303666 2.2175918 1.9884430 2.9074103 2.4752670 2.3132616 2.5369432 2.3683815 2.1865596 2.4159677 2.3331068 2.4462313 2.1845325 2.4809402 2.4608852 2.6887272 2.2061981 2.3147353 2.2517812 2.3741158 1.3320891 1.2594213 1.3557146 1.2450392 1.3852201 1.3514993 1.3211968 1.3982082 1.4310449 1.4222480 1.2363724 1.3996111 1.3757121 1.3499958 1.2897359 1.3818127 1.2918160 1.2845188 1.3748025 1.3809800 1.4688121 1.2508149 1.4401523 1.7225172 1.3116188 1.3177427 1.4563323 1.3075884 1.4612312 1.6054968 1.2718411 1.2734972 1.5972424 1.6468779 1.5159812 1.2860316 0.0000000 1.7686964 2.2900645 2.2035020 2.1776804 2.2340733 2.6830286 1.7817957 1.8927087 2.2950973 2.1431407 2.4818232 2.4592528 2.2261944 1.9944599 2.5173684 2.0246876 2.1415030 2.1665651 2.5149249 2.3055395 2.5000557 2.3863639 2.2427228 2.5274160 2.4437055 2.1738986 2.4762083 2.1514878 2.2397360 2.5812082 2.4063006 2.0985839 2.2071737 2.6355332 2.6827225 2.3756448 2.2785336 2.0137903 2.5240087 2.1232767 2.2163767 2.5325028 2.6726271 2.1776392 2.1688913 2.4076028 2.2278793 2.0675687 1.9923697 2.6925723 2.5090188 2.4194193 2.4022050 2.2729215 2.5841239 2.5356782 2.3220383 2.6632281 2.5688795 2.2697115 2.4152831 2.3801126 2.5398167 2.7974279 2.9179875 2.8474656 2.8175823 2.7404327 2.2129486 2.3303768 2.5252129 2.3633936 2.5266878 2.6555099 2.1028506 2.2610612 2.5511144 2.7208671 2.7674732 2.1582313 2.2323433 2.6252193 2.6405693 2.9966148 2.7116036 2.6282917 2.8133067 2.6433197 4.5135308 3.8565156 3.2066923 3.7543839 3.9988151 2.7244387 4.8541454 2.9852702 3.5659594 3.4729552 3.7651422 4.1166813 5.5950145 2.9793029 3.7267071 4.6183139 3.9882558 4.0312723 4.5006436 5.0439208 5.9528800 4.1054283 2.5047728 4.1944513 4.0591314 3.4993214 5.4916380 4.2624890 4.5224176 4.0237141 2.5963073 4.5251704 4.2547839 5.5111671 4.7088331 3.9959659 4.5318699 6.2558595 4.6671894 4.2273526 5.2130235 4.9944241 4.7925158 4.7986068 4.9187184 4.4670633 4.6920090 4.6729066 4.2021431 5.0657525 3.5574220 4.7113289 4.2296427 4.8377922 2.3494371 2.8334633 2.5845788 2.6399440 2.2998138 2.6523597 2.5796579 2.4343453 2.7177771 2.3849997 2.5177078 2.6942450 2.5213372 2.6097554 2.6239038 2.6323348 2.3698005 2.5934385 2.8104586 2.3756349 2.6146275 2.5930492 2.4482133 2.5972003 2.5803831 2.6415372 2.4981646 2.2513556 2.6569325 2.4256495 2.4701979 2.4765980 2.6472034 2.6274871 2.5977248 2.5603688 2.9819341 2.8312338 2.6619213 2.6554638 2.8179041 2.4990602 2.9667014 2.2870026 2.6335263 2.7159593 3.1314580 2.4767959 2.3183523 2.1580167 2.9019828 2.4832606 2.2351662 2.5766261 4.0400527 2.2040554 4.0204084 2.7927599 2.5593304 2.2915903 2.2473968 2.7166911 2.4058984 2.8235816 2.5167290 1.8287762 2.0169846 2.5861723 2.6000731 2.7426253 2.5085374 3.0758727 2.2948772 3.1757075 3.2166265 2.6839243 2.6599867 2.7480633 2.0685929 3.0144623 2.9604458 2.8980334 2.4860051 3.1079783 2.4011064 2.6384583 2.8761705 2.7302521 3.1093446 2.6966173 2.7048979 2.7907327 2.8289844 2.7598038 2.9373745 2.8016626 2.8838815 2.7176446 2.4096115 3.2240334 2.5717183 2.8281087 2.9400837 2.7472101 2.5559239 2.8212477 2.7285608 3.0507581 2.6715831 2.9330625 3.1507350 2.8415158 2.3289769 2.7447006 2.6631465 2.5623434 3.2207133 2.6164878 2.8130058 3.2805347 2.7165016 2.7248796 3.3658315 2.2918650 2.2029871 3.1438354 3.0737454 2.3154451 1.9970486 2.2334723 2.5295225 2.3843570 2.3578001 2.5459264 2.0318412 3.1220406 2.7670947 2.5836569 2.3094115 2.9829375 2.7711994 2.4937547 3.0265812 2.2690799 2.7074562 2.1670492 2.3244748 3.2829727 3.0878123 2.5601174 3.0227117 2.6096815 3.3150544 2.4311520 2.7231232 2.8609058 2.8456834 2.6365516 2.5272916 2.7270572 2.5366540 2.8415472 2.9928789 2.9804398 2.9163858 3.3200351 2.8788474 2.7093354 2.6815468 2.9101432 2.9053261 2.6815468 2.3973132 2.3497212 2.2016970 2.3260123 2.3513816 2.4253934 2.3962212 2.3402167 2.3043297 2.2393401 2.3541088 2.2061500 2.3499616 2.2636663 2.2264480 2.3025655 2.1280195 2.2977100 2.5275493 2.5270946 2.2279084 2.5057581 2.4453305 2.1812401 2.3626685 2.3581085 2.2643326 2.4350605 2.2266116 2.5040986 2.3636519 2.3390412 2.0792110 2.7944484 2.4044468 2.3975828 2.1179068 2.1608739 3.2819562 3.6972600 2.3233779 2.8231757 1.8510738 2.6849559 2.4028044 2.4213364 3.2218515 2.8780147 3.3146767 3.3580129 3.2926661 2.7132912 2.7854242 3.6931325 3.0115461 2.9664454 3.7692322 3.2617983 2.9039165 3.1780115 3.2982892 3.0906077 3.1095680 2.9995574 2.8469325 2.9550100 3.0517409 2.9441736 3.2624856 3.1301971 2.8407412 3.1778871 3.0702792 2.9578425 3.2698649 3.1182007 3.3286667 3.5541316 2.9519771 3.2996116 3.4771913 4.0176514 2.9086871 3.0453393 2.4492425 2.3816176 2.1853326 2.6361764 2.3127912 2.3672113 2.4364671 2.2829220 2.5284214 2.5430257 2.4156965 2.4940622 2.8668728 2.5208271 2.6147234 2.8378406 2.6411752 2.5677464 3.9044308 2.7532478 2.6469376 2.7435823 2.6162568 2.7759780 2.6885634 2.9370395 3.0957209 2.7275435 2.3616063 2.8912042 2.5923729 2.8983009 2.6287527 2.8065745 2.6330310 2.6847398 2.6382463 2.7057009 2.2172320 2.7834149 2.6261757 3.0611710 2.4125630 2.3813390 2.4563877 2.8608678 2.8911439 3.1066829 2.4811222 3.1805497 2.2850981 2.6561450 3.8685029 2.7380125 2.7228046 2.7932526 3.0810187 2.7415445 2.6513507 2.3144389 2.5706905 2.5110906 2.6154940 3.0951646 2.4365496 2.3868573 2.5729355 2.7877514 2.4095223 2.3743611 2.8231118 2.7114389 2.4304094 2.8509215 2.5314295 2.6823652 2.4362734 2.4261012 2.5731702 2.6334755 2.8595508 2.8418223 2.5939934 3.0232224 2.5676259 2.7612839 2.6298491 2.9361838 2.9355067 2.5788018 2.7839369 3.0368773 2.5080967 2.2540568 2.9197480 2.6725963 2.5711513 2.4653996 1.9355763 2.0650833 2.1610513 2.3446586 2.4526555 2.5829473 2.4322444 2.0196288 2.8865182 2.3666753 2.4323610 2.3422505 1.8430300 2.6750526 2.5618240 2.3227295 2.2989781 2.6063268 2.2537240 3.1740591 2.8218076 3.0343776 2.3600063 2.6636647 2.2328120 2.1996270 2.2544508 2.5580276 2.9361268 2.3063105 3.2118082 2.6535951 2.4007639 2.5977828 2.5855200 2.5448778 2.6365784 2.4306132 2.6184451 2.9967199 2.5603063 3.1259374 2.6534470 2.5602065 2.5195618 2.4875117 2.3390735 2.5153318 2.5488285 2.5869146 2.5086965 2.5181444 2.4611133 2.6797412 1.9263070 2.0867970 2.4693546 2.4640143 2.4590109 1.6839463 3.2204555 3.2678048 2.7414712 2.5391007 4.1841148 3.1656582 3.6447522 2.9990556 3.0965692 2.1132872 2.7414917 4.2561896 4.2627058 2.1991318 2.8498313 2.5245738 2.6849194 2.7211893 2.7097797 2.8922283 2.7235269 2.4101545 2.7858138 2.5717918 2.3487359 2.5389224 2.9051703 2.7253421 2.6070974 2.7756788 2.9398555 2.6055655 3.0039247 2.6153308 2.2334423 2.7445620 2.8735848 2.6940909 2.8936527 2.6057391 2.5655871 2.9146387 3.0523017 2.7105085 2.8675548 2.6295308 2.9144485 2.9527664 2.5671772 3.0833869 2.7663861 2.6991585 2.7311251 2.1303922 2.6725846 2.7309194 2.6375093 2.6005262 2.3241473 3.7028974 2.8454292 5.8498245 4.3080852 2.6716406 2.3225127 2.1810582 2.3166115 5.9756966 2.3448893 2.1873256 2.6399892 2.3298062 2.0794175 4.4309921 2.8050694 2.3636153 2.3041324 2.4090996 2.2825632 2.5987288 1.8267361 2.5855553 2.9884182 2.9308565 1.9435239 3.1409991 1.4633530 2.2411241 2.7474723 2.8169458 2.2988400 3.8506503 2.9098141 2.8506688 2.2441853 2.8393723 2.1288129 3.5872229 1.6326002 3.9023017 3.1619588 3.1086762 2.6680773 3.2088612 2.0077611 2.6098480 2.2586279 2.2872951 2.6041753 2.3592717 2.1137915 2.4862394 2.6039259 2.1917105 2.3824703 2.4568265 2.3710151 2.5395622 2.3088617 2.4482121 2.2186132 2.1209299 2.6429605 2.8775893 2.7115444 2.3196330 2.4192149 2.3451201 2.3289137 2.5606669 2.6516818 2.2417667 2.5599350 2.6380256 2.4868527 2.1906077 2.5998138 2.7328625 2.3014903 2.5719208 2.4013447 2.6839925 2.4704634 2.5403773 2.6588253 2.3768831 2.6314932 2.1628260 2.7417712 2.6871318 2.3663943 2.7638875 3.2329487 2.1961138 2.5022369 2.3566331 2.8353581 2.3416939 2.7471967 2.3595467 2.4905723 2.3773086 2.9359233 2.2442636 2.0778328 2.2180712 3.0551905 2.2568759 2.3902174 2.8658736 2.7538376 3.2578143 2.6548286 2.6984438 2.2210183 2.4621527 2.7378190 1.9998499 2.9935154 2.8774864 2.6540088 3.3576221 2.1882229 2.1494878 2.5939352 2.9887561 2.5593906 3.2684203 2.8907999 2.8592123 2.8101830 2.7053517 2.5682160 2.5235231 2.3963436 2.9787203 2.5582351 3.0302351 2.8966468 3.0071327 3.1276592 3.2477713 3.1650669 3.1183416 2.8172345 2.9089161 3.0797611 3.0732616 2.9635889 2.8332862 2.8220947 2.8743541 3.1551095 3.0140693 3.1061840 3.0761579 2.9308719 2.8359474 2.9382320 2.7418166 2.8813638 3.2195011 3.2392650 3.0916512 3.0206917 3.0138834 2.7494196 3.1284002 3.9994606 3.1988903 2.7654667 3.2086481 3.0037529 2.2826241 2.5399144 3.1783197 2.9881076 2.3624253 3.2775142 2.2988684 2.3300061 2.7618164 2.1561786 2.3611281 2.1974495 2.2539217 2.2965366 3.1686968 2.4826962 3.1526383 2.4111987 2.8006467 2.5389022 3.8018931 2.7230711 2.4486009 2.7477491 1.8336655 1.9023879 2.8064862 2.7078819 3.0449716 2.4849214 3.2323790 2.4111244 2.4411995 2.1751212 3.1185352 3.1287413 2.7792120 2.5841939 2.1063145 2.7875968 2.5202884 2.6939625 3.3707324 2.4859395 1.9854598 2.3975037 3.1768292 2.8741297 2.1882558 3.0938943 2.6262413 2.4137076 2.4717586 2.4440251 2.2906942 2.4359707 2.7011886 2.4054946 2.5799285 2.3581474 2.3233461 2.2806778 2.4142701 2.5960593 2.5041574 2.5238990 2.8201632 2.4511682 2.6393351 2.7627912 2.3365342 2.5764531 2.3486703 2.5483176 2.3892847 2.5708745 2.3825386 2.5652142 2.6023822 2.7017576 2.4776871 2.4606420 2.5190945 2.8224297 2.3622015 2.5353926 2.5429453 3.0920994 2.5221964 3.0050155 2.0361134 2.0793567 2.1001022 2.9187360 1.9988691 2.0569606 2.2357427 1.9102899 2.0582485 1.9428912 1.9243596 2.0471938 2.2442316 1.9019300 1.9191242 2.5011503 2.0716608 1.9690124 2.2627762 2.5278639 3.1747618 2.0214386 2.0686234 1.9041658 1.9394390 2.1253596 1.9133551 2.5648226 2.2036211 2.2520227 2.5403021 2.8311378 2.5257510 2.0850773 3.2536056 2.2442321 2.3594960 2.2348622 2.5485172 2.8224307 2.6220009 2.6772193 2.6922528 2.8636029 2.1814041 2.2085230 2.4974210 2.4997206 2.4606308 2.2227110 2.2794261 2.2705007 2.2080252 2.5612387 1.9187186 2.3485099 2.4482969 3.9197862 2.2493687 2.2721989 1.9617803 2.2898910 1.9956065 2.3261931 2.3786523 2.4917109 2.3545059 2.1651927 2.4246386 2.9280867 2.9117069 2.3686843 2.7726906 2.7923381 2.2165915 2.0876789 2.7687787 5.6746164 2.7544859 2.6902803 2.7582368 2.0283318 2.5690189 2.2191035 2.6367363 2.3872440 2.2295023 2.1671419 2.2083738 1.9519166 3.1031348 2.6277417 3.0403426 2.6607155 2.9975906 2.2871675 3.4806889 3.4561432 1.8905126 6.6993365 5.3988502 8.3438336 4.7858084 3.7348954 5.9808282 5.5196094 5.0704772 2.6683626 3.1965911 6.1627857 2.9530914 7.1797933 5.4009746 8.1411469 6.5268622 1.6969316 4.6981169 7.1675885 4.8825598 4.5934376 6.1234225 6.3303886 6.9459790 5.7593393 2.8633941 5.1772029 4.9535930 6.5356760 4.5019494 4.9685408 4.7573597 2.8426367 3.2684800 2.8989731 2.8668333 3.0382210 3.0587978 2.9916978 2.9407097 2.6855374 2.7036788 2.6647669 2.9803075 2.8907866 3.0655921 2.8656888 2.4698229 2.9367442 3.2978887 2.8471512 2.7485926 3.0368457 2.9965524 3.0235372 3.0299760 2.9344030 3.0720906 3.3922163 2.8572690 2.7557693 2.7540247 2.6411020 2.8703166 3.1734050 2.9189527 3.0319265 2.8378860 2.8498304 6.1405501 3.5243878 2.3698599 3.0444356 3.1188649 3.1285279 3.3803980 2.7995333 2.8445438 3.2713212 2.8633541 3.3977883 3.3263522 3.2960655 4.5202069 3.0875708 2.9828179 4.1734509 4.4884432 4.3266410 4.5871696 4.5659947 4.5430827 7.6871028 4.4773949 5.1249685 4.0705738 4.5134137 5.4774826 5.5118911 4.4680023 5.6076676 5.3959117 5.8224897 5.5838320 5.3123919 5.3017135 4.1612832 7.6951573 3.0592827 3.0193053 2.7197650 2.8338365 3.0202776 3.3290656 3.2486311 3.1338178 3.1612674 3.1301869 2.6499288 3.0273817 3.3252507 2.9384326 2.8332134 2.5758192 3.4453694 3.0517580 2.9168715 2.9686231 3.0967495 2.9759173 2.9866986 3.0751948 3.1279260 2.5845475 3.3331529 2.4340065 3.1353820 3.4310239 3.1031260 3.2553671 2.9019714 3.6731470 3.1065141 2.5650986 3.0863390 3.1720581 2.7102657 2.9704149 3.4341229 3.0471497 3.1698740 3.0855050 3.5515514 2.7527643 3.5742941 3.3430767 2.9993482 3.1268914 3.6254721 2.6025672 3.3401139 3.1505190 3.2287937 2.8998444 3.1300694 3.0069696 2.9585953 3.1073277 3.5678638 2.5090630 4.5835625 2.9546808 2.8413064 3.6993163 3.7645768 2.8207638 2.5856779 3.5866114 3.1201613 3.8526857 3.7892237 3.7107091 3.7103779 3.0988267 2.2891795 3.1825000 2.3807720 2.2082524 2.7965120 3.4858206 3.3433118 3.7089489 3.0424541 3.3768015 3.5242935 3.2819644 3.4270133 2.5352467 2.0730235 2.1465745 2.2002037 2.1694457 1.8290584 2.2230307 2.7353663 2.1321307 2.0656998 2.0168654 2.1940814 2.2761405 2.1665168 2.2589756 2.0956782 2.5564252 1.7244962 2.2680450 2.2737526 2.1290180 1.9666047 2.5142504 2.3215892 2.3370036 2.3358884 2.5974533 2.1808757 2.1258319 2.3448721 2.3547541 2.7727521 2.7858066 2.7252764 2.7801074 2.7892733 2.6800460 2.5607124 3.0317057 1.5511628 2.9959611 1.8266230 2.6280588 2.9514257 2.8575082 2.8614293 3.7574092 3.1806767 3.1105444 1.9651945 2.0607692 2.1860526 2.3464516 3.2709845 2.3200613 2.7413534 2.1715311 3.4099461 2.3911812 2.6964041 2.8404161 4.1658854 3.0785290 2.3886934 3.7383752 3.7199985 3.0526030 3.6200558 4.1957746 3.6074972 3.2629076 2.4253181 3.1051553 4.0054205 3.9648130 3.2264448 3.3497259 1.6187272 3.3765043 1.9606129 3.3077142 3.2751301 2.8236847 3.3806727 3.2951577 2.8608033 2.4456705 2.3424319 2.2340261 2.7185896 2.9379827 2.6070669 2.4063181 2.6876355 2.5357728 2.5912586 2.5640089 2.5681175 2.6183992 2.6936635 2.4410177 2.6836808 2.7393398 2.9753696 2.4924821 2.4583901 2.2864846 3.3523899 2.7825199 2.4541592 2.8989450 2.8397670 3.3000327 3.3294427 3.4060088 2.8854458 3.3229249 3.3805584 2.9158781 3.9127054 3.2247710 2.6641888 3.7207089 2.8220938 3.5106556 3.0033673 2.9414823 3.5130239 3.2032001 2.3293658 2.9147814 3.4443458 2.2125729 3.1667230 2.1667511 3.4764121 2.4311312 2.9893775 2.6012133 2.5848795 1.9605738 3.9005921 2.3424475 3.1695764 2.5214028 1.8245470 2.3961467 2.5884932 2.7421664 3.0274657 3.1966808 3.2536870 3.6348001 2.3410143 3.0785858 2.4893987 3.2191769 2.7091552 2.1491635 2.7082091 5.4166582 3.4012369 3.5636238 3.3817951 5.0355089 3.1039823 2.4953965 2.7036590 2.6806508 2.3568220 2.5676527 2.5036500 2.7749741 2.7768143 2.6313695 2.9270196 2.6746131 2.8733159 2.3846275 2.4496170 2.5625259 2.5375169 2.5943579 2.4565504 2.5735463 2.8788546 2.8303745 3.0260784 2.6470171 3.3689045 2.9762182 2.9847612 3.1813000 3.2838850 3.0319353 2.6866748 3.0972010 3.2126631 3.3597568 3.1689463 3.1309972 2.1193006 2.3568275 3.1311905 2.8758438 2.9187159 2.7043081 3.0633609 2.7864113 2.7804842 2.6045078 2.9619012 3.1061705 2.9100790 4.1880127 2.8470870 2.5293902 3.6522353 3.4360314 2.7385485 2.7251853 3.8616817 3.6476342 4.5801301 3.7906186 2.3082946 2.4037036 2.3670597 2.2703051 2.3149701 2.5158571 2.3636541 2.5475391 2.3713865 2.6057358 2.5678081 2.3840323 2.6109233 2.5698192 2.4742028 2.3340554 2.5207975 2.4545708 2.3170929 2.3929167 2.2930083 2.2856656 2.5077692 2.5525975 2.4275925 2.3688732 2.5709553 2.4810478 2.2890077 2.4570302 2.1526116 2.3224739 2.4308695 2.4094245 2.4207933 2.6975230 2.4060859 2.6603415 2.2860707 2.3066145 2.3927218 2.6373901 2.4523482 2.5835252 2.2957503 2.4603466 2.3838541 2.4331604 2.4400946 2.6657841 2.8683797 2.3633461 2.7362881 2.3600570 2.5222606 2.2486322 2.4652989 2.4374216 2.3338960 2.6886118 2.1851619 2.2991580 2.3457814 2.4474570 2.7248840 2.5379755 2.6063646 2.4778611 2.5044386 2.4911462 2.7900377 2.6435617 2.4760024 2.5260089 2.4191065 2.7131084 2.4666076 2.3072469 2.4320207 2.6864093 2.7075250 2.5756140 2.5684884 2.3547321 2.5986258 2.7904162 2.7235007 2.4915902 2.4307772 2.6826288 2.6948135 2.6702154 2.7191603 2.7439511 2.8725161 2.8106135 2.6756618 2.8989246 2.4922277 3.1121790 2.8472186 2.8563235 3.2593629 2.8174935 2.7293701 2.7415973 2.8902406 3.2222872 2.9950320 3.6302178 2.8068661 3.2549405 3.3365717 2.8299777 2.7728118 2.8754978 2.3408592 2.4683477 2.6849465 3.2264112 2.8488587 3.5959059 3.2321923 4.0645296 3.2092241 2.8756529 3.2247129 3.9964798 2.1823432 3.5074069 3.9476652 3.2143539 2.4848883 2.5496081 2.5047864 2.3268043 3.9547865 2.4376213 2.7110769 3.6796151 3.4221277 2.5828822 3.4309329 3.8837362 2.7238314 3.1388658 2.9173632 3.4575095 3.2678183 3.1823861 3.0072248 2.0767405 3.4247698 4.0762055 5.6907931 4.4548289 2.2727374 2.9907278 3.0351179 2.8776787 2.3641836 3.6598953 2.4548128 2.8501609 2.1273139 4.0040748 3.0242599 3.8222516 2.5957631 4.0026657 2.3684389 1.4668832 3.1711680 4.1175181 3.2052256 4.2365138 2.6686985 3.3471833 4.8196046 3.2558220 2.6896510 3.6643064 3.0118107 3.5699362 2.6325584 2.5642923 2.7431799 3.0467287 2.4223244 2.3815696 2.3508021 2.6715354 2.3383857 2.3178096 2.7321871 2.5842034 2.1807334 2.2207562 2.4608624 2.4421099 2.1823465 2.6108265 2.7329277 2.5092665 2.4435060 2.6443581 2.6884561 2.5246121 2.6293535 2.2993946 2.4280036 2.6759079 2.4053482 2.3820092 2.9736276 2.5262565 2.7379302 2.6860282 2.8294138 2.3837313 2.4225025 3.0855982 5.2225275 2.8682189 2.6335651 4.6736849 4.2148790 4.6885014 4.4734806 4.5921568 4.6909521 3.2458167 5.1943902 3.1087059 4.5311041 5.1041314 4.4779516 4.7840953 4.1728091 5.4105759 4.4678127 4.7404232 4.1537314 3.1028607 4.7507016 4.3062897 4.4626994 5.1045050 4.3688121 4.3377853 4.5452140 4.1187776 5.0472160 3.8825069 2.9376904 5.1929283 2.1601963 4.7633424 3.0350056 3.7018808 5.5211935 4.9752759 4.2589662 5.4184967 3.0110275 3.5385167 4.3923974 3.0863712 2.8572552 6.2580506 2.7441144 2.6316979 2.6037188 2.6460445 2.5817952 2.5778712 2.7266097 2.7629590 2.6859293 2.5556280 2.5850100 2.4757021 2.5850388 2.4601728 2.1362335 2.4720439 2.3827106 2.6444022 2.4221622 2.8609214 2.3382355 2.6034317 2.6163407 2.4746179 2.4376816 2.5160642 2.4119205 2.4611616 2.6624482 2.2209796 2.5258110 2.3227956 2.7170437 2.4079083 2.4035653 2.5921672 2.5468271 2.3535739 2.1932232 2.3259813 2.6717315 2.5056454 2.8498691 2.7319409 2.7391435 2.8015825 2.6288800 2.4297060 2.6155809 2.7763268 2.5293711 3.1290118 2.4485423 3.2591226 3.2357385 4.7139548 3.1312083 3.4666700 3.1524851 3.3260544 3.3717692 3.0029787 3.4440078 3.4064359 3.3149085 3.2480209 3.4294807 2.7186223 3.4718905 3.2436705 3.2105553 3.2919191 3.0829136 2.9226806 2.9331837 3.2543165 3.1226711 3.3152242 3.0188471 3.4746374 3.2005444 3.2646290 3.1454633 3.2006717 3.0728655 3.0526398 3.5022417 3.1107775 3.0877077 3.4971847 3.0934299 3.1598608 3.3190197 3.0604736 3.0751993 3.3258595 2.9969248 3.3755170 3.9770468 3.2170443 3.3896395 3.2241603 3.0207511 3.0761154 3.6540118 2.7283750 2.9892982 3.6510436 4.5652252 2.7704960 3.0816294 3.0486793 3.6126344 3.4018500 3.1251174 3.1539870 4.3367432 3.2875031 2.7049529 3.8280389 3.1796439 3.1716686 3.2465685 3.1513611 3.8666702 2.5179767 2.9521144 3.0373996 3.1330046 2.8348663 3.1039971 3.6012670 2.9911961 3.8590282 3.2906522 3.1829604 3.1631431 2.4012179 2.3521764 2.4207486 2.2733034 2.2249020 2.6268911 2.3037666 2.4862598 2.3455884 2.2228473 2.3966935 2.7480717 2.6631950 2.7663699 2.2109707 2.7611450 2.6825940 2.3986920 2.5310196 2.9022633 2.8108772 2.7080464 2.7056607 2.7395393 2.9224899 2.9287794 2.4037111 2.7393228 4.7523599 2.5811695 2.7992546 2.8871738 2.9062380 6.8081697 2.4477726 3.2914360 3.0456956 2.3159049 3.2441652 2.5134222 3.3962209 2.5278937 1.9042858 4.2633612 5.1929281 4.9472256 2.2254195 4.9750722 5.2293483 4.2388949 3.1300340 4.0948466 5.6114923 4.9012943 5.4582143 4.2841331 5.9363670 5.6114507 4.1186636 3.0085252 2.3676207 4.7065728 5.0980774 5.9231747 5.6802089 3.7681413 5.2462357 6.2979218 5.0669657 2.5409741 4.8197393 3.7287259 2.9181954 4.6695431 7.5009948 5.2571338 7.5136639 6.0518308 6.5638253 5.1489775 2.9544014 4.7639564 5.8736144 3.7864027 3.6601847 3.2868317 2.9570097 3.2059345 2.5673706 3.5469547 3.4842032 2.9583540 2.7854013 3.1770279 3.3291173 3.1480711 2.9620676 3.5724290 4.2501810 3.2788144 3.0589026 3.4881510 2.9419991 3.1173188 3.6484855 3.1226787 3.0643231 3.3754217 3.3992789 3.5287561 3.0219812 3.2317143 3.0879031 2.8177579 3.2162146 3.1011347 3.7784879 3.5258775 3.0906069 2.9468933 2.5446195 3.6881989 3.0989881 3.2488038 3.4311974 3.8171451 3.2264873 3.2872758 3.1300270 3.0313917 4.0135739 4.7159744 5.4989552 3.8746466 5.4226484 2.3417748 3.7555199 2.6788432 8.9999981 8.9999981 3.8564642 3.5494470 3.8466459 4.0674559 3.7898381 3.7244500 3.4020216 3.9438457 3.7517506 3.5704593 3.7223863 3.7439448 3.2131847 3.6542660 4.1070556 3.9462592 3.8839074 3.2037352 3.9791082 3.7281670 3.0646569 3.5567484 3.3501265 3.4747002 3.0658472 3.4156456 3.0900495 3.0125926 3.7347429 3.5444429 3.3969926 3.3109233 3.2563669 3.1286303 2.7286562 3.3010262 3.0083402 4.1331925 3.7447855 5.3174318 4.6148986 4.5088672 4.3996448 3.7620884 4.6995784 3.3053208 4.5478086 3.9049496 4.4355357 9.0000000 4.9082932 2.7382872 2.6930368 2.7932066 3.1030379 2.6665103 2.6882937 2.4958796 2.7150670 2.6760603 2.7352961 2.7126141 2.5399471 2.5070531 2.5965795 2.8767138 2.4619898 2.5595079 2.3995131 2.7395750 2.8020858 2.5531000 3.0933038 2.7704166 2.5579143 2.6426271 2.6213305 2.8296029 2.4942778 2.6656232 2.9765993 1.9346207 2.9715109 3.3750490 1.9647060 3.6751310 3.6751310 3.6291997 3.6291997 3.6857901 3.6193166 3.3733602 3.6444233 3.3470896 3.2606392 3.7810604 3.9337600 3.9337600 3.8727671 3.9763487 3.6517381 3.7180845 4.4792689 4.4792689 4.0229962 4.0229962 3.5277357 3.5837685 1.9013587 1.9013587 3.4848436 3.1929690 2.0483450 2.0483450 4.1475827 4.1475827 2.0880117 2.0880117 3.9772989 5.2077966 1.7591611 
BIGNAT007892_KOG0277                                                                                                                                   3.3711722 3.5140121 2.5137154 3.0378816 2.7652050 2.7621139 2.8062565 2.9099830 2.9281803 3.0985281 2.4819097 2.9530497 2.9502825 3.3066581 2.6795858 3.1412762 3.3762082 2.7775739 2.7124694 3.6685180 2.2372425 3.0016886 3.1590161 3.2926682 2.9117168 3.0299252 3.2633849 3.5202965 3.3882059 2.9504665 2.7534721 2.7074235 3.3772560 2.6801680 2.8992371 3.1301827 3.3842725 2.6638334 2.4914457 3.0774604 3.0636820 2.9485479 2.6417065 3.3773154 2.9338638 3.0920510 2.5515419 2.6995950 2.8496680 3.1550617 2.1096395 2.7270134 2.7401023 2.9140584 3.1252285 3.1070349 2.9768761 2.8712043 2.7111834 3.1071204 3.0605895 3.0407996 3.6642006 2.6421871 2.8054998 2.7614373 2.8816824 2.9965027 2.9053684 2.5412545 3.1234533 3.6293875 2.6125116 2.7717294 3.1587268 2.9716743 3.0636152 3.4754504 3.4813615 3.5062083 3.3198139 2.9461790 2.7627229 3.8237753 3.0504688 2.4531114 2.8633317 2.8685098 2.9000627 3.2113837 2.9667196 2.1605350 2.0383145 2.0973556 2.1141686 2.2587459 2.2489998 2.1526988 2.1005262 2.2471899 2.2709773 2.4645996 2.1324929 2.0542913 2.1774015 2.1962421 2.2997272 2.2168232 2.1246806 2.3204978 2.3843265 2.3277143 2.1894405 2.5660051 2.2966496 2.2768147 2.1374432 2.3462793 2.1617894 2.3308027 2.2960463 2.6814187 2.6699465 2.5320192 2.1613911 2.4523897 2.4635412 2.5514916 2.4580219 2.2570989 2.7150499 2.7690635 2.1931104 2.9557817 2.7345280 2.8977069 2.5268482 2.1936133 2.9518428 2.3512951 2.5624230 2.8857874 2.5433295 2.8464255 3.0842879 2.8781552 2.8669133 2.9663671 2.7140069 2.6027243 2.4420986 2.5654335 2.4511743 2.7867104 3.1671075 2.5731727 2.4886940 2.4054656 2.3510883 2.7980198 2.4900672 2.2199038 2.6037750 3.0613100 2.4272280 2.3569142 2.4649751 2.5262330 3.1941691 2.9033837 2.5686082 2.4820249 2.5255107 3.2607294 2.6540945 2.3283030 2.5487495 3.0676521 3.0285428 2.6974339 1.7777727 1.6072554 1.8723391 1.8058918 1.6603154 1.6528100 1.8165035 1.6902644 1.5880886 1.6650786 1.8849571 1.7779190 1.9734919 1.8161564 1.6655684 1.6877731 1.7769487 1.6290785 1.8946763 1.7673892 1.8762322 1.8351347 1.7287596 2.0363065 1.7127911 1.7509883 1.7426621 1.9040557 1.6467215 2.0150710 1.9473703 1.6090973 1.9228604 1.7365366 1.6572314 1.6440997 1.7686964 0.0000000 2.7278697 2.8354553 2.5532122 2.3120347 3.0950673 2.1616239 2.3587074 2.3989309 2.7346533 2.9861459 2.7057848 2.4655048 2.4913892 2.6082879 2.4156181 2.9106218 2.4798652 2.9666045 2.5615766 2.5350738 2.7535820 2.5194454 2.8057356 2.6436568 2.6353151 2.9137042 2.7388435 2.6329057 2.8426500 3.0291136 2.8916893 2.5937925 2.7410557 3.4368220 2.4717624 2.8775569 2.2702994 2.6397485 2.9366348 2.4933354 2.9369327 2.9973122 2.2080090 2.4604423 2.5081463 2.6888155 2.3730059 2.5737582 3.0902033 2.8820443 2.8541537 2.9684473 2.7731293 3.0065259 2.7384127 2.9218134 3.0485972 3.0509374 3.0672612 2.6537854 3.1413568 2.7848799 2.7960331 3.0622532 2.8154960 2.8726281 3.0942388 2.8945841 2.5756520 3.0001794 2.5492287 2.9691401 2.7990562 3.0088717 3.1305454 2.9967528 3.1263848 3.3040548 2.9388517 2.6809449 2.9829165 3.2304702 3.3540120 2.5957497 3.3339594 3.5276968 2.7395134 5.4727055 3.0651178 3.3906748 3.6489839 3.1530786 3.1330620 5.0799877 2.9710721 3.2926472 3.9400003 3.8489844 4.8603966 4.8451329 3.0481389 4.7434067 5.4790141 5.6406461 3.8665186 5.3600647 5.3875386 6.7422729 5.0159607 2.5090868 4.9218009 5.4372295 3.2535235 6.0092371 4.8149002 4.7458686 5.2939484 3.4431546 4.7506162 4.5450039 7.4969975 5.9705054 4.6400327 3.9338384 5.0172187 5.7682781 4.5615101 4.1770744 4.4208826 5.7071450 4.8028406 5.4094435 5.0429828 4.5852432 5.4734807 3.0988851 5.3939171 4.9491603 4.9987277 4.9505344 6.0738132 2.5851714 2.5678008 2.4976379 2.7593168 2.3937382 2.7099720 2.7722014 2.3630762 2.7720628 2.6245172 2.4294928 2.6126578 2.4657312 2.8278953 2.5349908 2.5990378 2.5307374 2.6379700 2.9883468 2.5845816 2.4985253 2.8585339 2.5512759 2.5949575 2.4698018 2.5777814 2.5583591 2.6568388 2.6329708 2.7858855 2.6353653 2.8180506 2.5381537 2.5648863 2.7352503 2.4960304 2.9612300 2.7953889 2.6891715 2.2262050 2.8978917 2.3309874 2.5677178 2.7402285 2.7918376 2.9421131 2.8501413 2.6096078 2.7852937 2.3237857 2.8604933 2.7024191 2.8321359 2.9178884 3.1947850 2.5073767 2.9866258 3.0918254 2.4883027 2.3241712 2.5455706 2.9636305 3.0313157 2.7208862 2.8506756 2.4730208 2.2755850 2.6338980 3.1709199 2.6912464 2.4412716 2.8398105 2.6386300 2.8576301 3.4936753 2.8688804 3.1973795 2.7981553 2.1625704 3.3875805 3.1006771 3.2921061 2.9971850 3.1668805 3.3977492 3.2320430 2.9471645 3.1049439 3.4453848 2.9532939 3.3305546 3.6395082 3.3335424 3.1304864 3.3659690 2.9055369 3.0704475 2.9762466 3.2180668 3.4935196 3.0993967 3.1354585 3.2683851 2.6573584 3.0669157 2.9759738 3.4476052 3.2794862 3.2238020 2.9659049 3.6344546 2.7061225 3.3543646 3.3607619 2.9811213 2.9929343 3.5920979 2.7260480 3.0960551 3.3901619 3.3041694 3.5793863 3.4135032 2.8152804 2.6897876 3.3523286 3.0777751 2.5099724 3.1789911 2.6061594 2.8339482 2.9150073 3.0596505 3.5812641 2.6975432 4.5560653 3.4344794 2.7868583 2.9606747 3.1154423 3.2744453 2.9418813 3.2942513 2.6915173 3.2601309 2.4698703 2.6494258 2.9195101 3.2466447 2.4858991 2.9312821 3.1694030 3.7786379 3.1370247 2.4475305 3.3075637 3.1573962 2.8973655 3.2354566 3.1834767 3.6564906 2.6673815 3.4320382 2.9299302 2.8845473 3.9640703 3.2119013 2.8250942 3.1943503 3.8934410 3.0531378 3.1943503 3.0931146 2.8550588 2.8488432 2.8744988 3.0733848 2.7979228 2.8651960 2.6385672 2.9856919 3.2204439 3.1553494 2.8857589 3.0055251 3.0585555 2.9896192 3.0103455 3.0484923 3.2115596 3.2382150 3.1565102 3.1128013 3.1796924 3.2937693 2.8461611 2.8011182 2.6326214 3.1222064 3.0824817 3.0151946 3.0317484 2.9673648 3.0460420 2.8414548 2.8857876 2.9608269 3.0780533 2.7625854 2.7981036 3.3629798 3.6483595 2.2936082 2.9537860 3.3507147 3.7959212 2.6379453 2.1203148 2.8389051 3.0965615 3.2828932 3.1008694 2.9709242 3.0583353 3.1717291 3.5209546 2.8917660 2.9362417 3.6978403 3.0394428 2.8805256 3.1554263 3.1079591 3.0687399 3.3103045 3.2672091 2.9278558 3.1937612 3.7492776 3.5811875 3.3407105 2.9225220 3.2605139 2.9613714 3.1272167 3.3140749 2.9798391 3.0559764 3.7526541 3.4185453 3.1492277 3.3446894 3.4782270 3.1422410 3.1019383 2.9588426 2.6486873 2.5696830 3.8542860 2.6585889 2.7009480 2.6974798 2.8264082 2.6974441 2.7215017 2.8969334 3.3766411 3.0071978 3.3427784 2.8938341 3.0720753 3.1725672 3.3499902 3.1911832 4.0913094 3.5139469 2.9041755 3.2249564 3.3110442 3.2354727 3.0427680 2.4991862 3.2350430 2.9059862 2.7895294 3.4736328 3.0010209 2.8696632 3.0391506 3.1326906 2.8456315 3.3446051 2.9495553 2.5705519 2.8383596 2.9646299 2.6991931 3.4532566 2.7206521 2.7670413 2.8081429 3.1322418 2.8619201 3.3301997 2.6784507 3.1708327 3.2720750 3.3422682 4.2102833 2.8134551 2.6952493 2.5823734 2.8028067 2.7843777 2.9834708 2.7211921 2.5992366 2.7199101 2.7942368 3.2052420 2.8289252 2.6378091 2.5217552 2.7570015 2.5149187 2.5863554 2.5627057 2.7593126 2.3755832 2.7829944 2.8200195 2.7745495 2.6967041 2.5614242 2.8148180 2.9144268 2.6748581 3.1595248 2.6690899 3.0178619 2.6994158 2.6363545 2.7413445 3.1030850 3.1394522 2.9503147 2.7538213 2.6974446 2.7406198 2.7878405 2.5401182 2.7107243 2.8543949 3.0408351 2.7314534 2.7262043 2.6369347 2.8874077 2.5458778 3.0860067 2.9167705 2.4824863 2.8978805 2.8659774 2.7834322 3.1388557 2.4375311 2.7238696 2.9235400 2.7341021 3.0378017 3.0846709 2.9429800 3.4750251 3.0802650 2.7482164 2.6618948 2.9221088 2.6658536 2.4910368 2.7040407 2.9163787 2.8479249 2.6157811 3.1838509 2.8528126 2.4941239 2.8478373 3.2202240 3.2687609 3.2654124 3.0301706 3.0603394 3.7817320 2.6644934 2.7441977 2.5082767 2.4034549 2.6233744 2.5943362 2.6404489 2.4822716 2.5931920 2.4676370 2.5714244 2.7178572 2.3956798 2.4902155 2.5710143 2.7332802 2.8945405 2.8856830 2.9345443 1.8729222 3.0341817 3.9735656 2.9174481 3.3282045 4.1436816 3.7366761 3.7867447 3.4411915 5.1231869 3.1605364 2.9818526 4.8834620 4.4461297 2.7910622 3.0540436 3.1119913 2.8729962 3.0185234 3.1886767 2.9734029 3.3238324 2.9145010 3.4182063 3.0597466 2.7991294 3.2338692 3.0319687 3.3885823 3.1243668 3.0770812 3.3009481 2.8083879 3.0925566 2.7406232 2.9689460 2.6903304 3.0728908 3.7613185 3.5546137 3.0930656 2.9167450 2.6862020 3.6738401 2.8758067 2.8493493 3.6777216 3.3672326 2.9961564 2.6700948 3.3437371 3.0748298 2.9656542 2.9181082 2.4998275 2.9639729 3.1784636 2.7962824 2.3311877 3.4769772 3.9280551 2.9611653 6.5369942 2.9360979 3.9455720 3.0230347 3.3555893 2.1747694 5.7621487 2.8266693 2.3724775 3.5673921 2.9419599 2.8764338 5.1656046 2.7343774 2.3760417 2.4751846 2.8173890 2.3972925 2.5301665 3.0193733 2.6284412 2.8550895 2.7628191 2.8005068 3.0414087 2.5802149 3.0141769 3.2279682 3.5669734 3.0850061 3.4922154 3.4306596 3.5061519 3.1971570 2.8912138 2.6164412 3.6625596 2.4201178 3.6794562 3.1460837 3.4684182 2.6393089 3.4509018 2.9775376 2.4775390 2.4567634 2.3684241 2.5934337 2.5999257 2.4123847 2.5811787 2.8071416 2.4693810 2.4362369 2.5643236 2.6258991 2.6051349 2.3778713 2.9155093 2.6027711 2.8630101 3.1086645 3.0596566 2.8367420 2.7010936 2.7185697 2.9723722 2.7290809 2.9672778 3.1410646 2.5921096 2.4986304 2.8021522 2.7931899 2.7896650 2.4120922 2.7208378 2.8210173 3.4344806 2.6607919 2.6302289 2.6416621 3.5514959 2.6501585 2.6876774 3.2544413 2.6165537 2.8636011 4.5328243 2.9301066 2.6273021 3.4883710 2.9647751 2.7605226 2.6290900 2.9297213 2.8173494 3.4095694 2.9539256 2.5743729 2.4725189 3.0420606 2.4513608 2.3326821 2.3592554 2.9461255 2.0187440 3.0567340 2.6037493 2.3019059 2.8736741 2.4913625 2.7981554 2.6222619 2.9883956 3.0465503 3.1527682 3.4282008 2.8945486 2.3748673 2.5984684 2.6459022 2.2088308 2.2518145 2.6866557 2.2757379 2.7865885 3.2807844 3.1621300 2.6228629 2.6359384 3.1857977 2.6764765 2.8660555 3.1252674 2.4943002 3.2200782 2.8289247 2.9491680 3.0127119 3.5302389 3.1359326 2.8689239 2.6594052 2.7687015 2.9926941 3.0796499 3.1157844 3.0839349 2.8487573 2.8981678 3.0180248 2.9241529 2.8283645 2.8297734 2.6054991 3.5552749 2.6393067 3.0785135 3.1160694 3.1037416 3.0231532 3.1045724 3.2398894 2.7380362 2.5804463 2.9033601 3.5798508 3.0925969 3.2759270 3.1760021 2.7793570 3.0704111 2.8012147 3.2816397 3.4631015 2.7718185 3.2897078 2.4947309 2.5041580 2.7308585 2.2561654 2.8707904 2.6404117 2.7005395 2.7421338 3.2996683 3.1007436 3.2993652 2.6408196 3.5602558 3.3038797 3.7102145 3.1005302 2.9484873 2.5915478 2.6597292 2.5582479 3.1853475 2.4381566 3.4554651 3.2213954 3.5205968 2.8434850 2.3525308 2.8709375 2.7596456 3.8741709 2.8908160 2.8013157 2.9425999 3.7226633 3.0658636 2.7087672 2.9925381 3.0558074 2.9323869 3.0053751 3.3746526 3.0870217 2.2947369 2.6682638 2.8224540 2.2499201 2.6256253 2.5722486 2.3928871 2.6190560 2.6266499 2.4243121 2.5307734 2.7519677 2.3396091 2.4322330 2.5241522 2.7420835 2.3829040 2.5803732 2.4661017 2.1431027 2.7405131 2.5947887 2.5394502 2.4946812 2.4676115 2.6138119 2.4837582 2.8725043 2.2301325 2.4386627 2.6665901 2.7869471 2.7583661 2.7175939 2.4663109 2.5340992 2.5884617 2.7734097 2.2130164 3.2159941 2.7730961 3.3615515 2.4840727 2.8018468 2.6559276 3.1692650 2.7665633 2.6463529 1.9998295 2.8690359 3.0950607 2.8296976 2.7986989 2.6447102 2.8119346 2.7701345 2.8673816 2.9064992 2.7110430 2.8467349 3.1486301 2.5958939 3.0777242 3.0133326 2.8258839 2.6907980 2.6400296 2.6617240 2.8389757 2.9980235 2.8990189 2.7381589 2.8737602 2.9259730 2.9575870 2.6887511 3.3269631 2.9228223 3.3125160 3.2962055 3.0325857 3.1297640 3.0458088 2.8768906 3.1219097 2.9651986 2.2779749 2.5530824 2.2733787 2.4736128 2.7488144 2.2705193 2.5402189 2.6354214 2.5008299 2.2515798 2.2457434 2.8663679 3.0974913 4.1434222 2.0218697 2.3530494 2.3762151 2.6219877 2.2254182 2.1864027 2.5945348 3.0778127 1.9018590 1.8836664 2.3813683 2.9626596 3.5429864 2.1870154 2.5760456 2.7724765 2.7196424 1.6463163 3.4370919 5.0859286 2.4966069 2.1611802 2.8566933 3.0344174 2.2464043 1.9086520 1.9481865 3.1390902 2.6303244 2.8850794 2.4929514 3.2087684 2.5869007 2.6226155 2.3291848 2.5214839 2.9528017 2.5905030 3.6701010 2.4574190 2.7027088 6.6557869 4.3142375 6.5484643 4.6571593 2.0764990 8.8649177 7.0180180 6.1464917 3.4503015 2.9978637 4.7178574 3.1879157 6.6331163 6.7190624 5.6885250 5.7729649 2.3850877 4.2635495 8.9999989 4.2267320 4.0609325 4.7867689 5.4766978 6.8408720 4.4032648 2.0262328 3.7298563 3.8809551 4.0794658 3.6722217 5.1889425 3.7307787 3.5728114 3.1828314 3.2545894 3.1998974 3.0312930 3.1353834 3.5738537 2.8287821 3.0592834 2.8928309 3.4919188 3.1824091 3.0119546 3.2349880 2.9078135 3.3035379 3.2420269 3.0651089 2.8873484 2.8809834 3.3308482 3.3127613 3.0244240 3.1134856 2.8883246 3.2512482 3.2049348 3.1642214 3.1931445 3.2438579 2.8829308 3.1660228 3.2655758 2.7396526 3.3238719 3.0202135 2.8665243 5.4943017 3.6405134 2.6669413 3.0073525 2.8838151 3.5073232 3.4890860 3.0183359 3.2386701 3.2976691 2.8474594 2.7521684 3.2936424 3.5265670 4.1892538 3.1360457 2.7103940 5.0101360 4.9013759 4.1184578 4.5351789 4.5593098 5.1255349 4.7063976 4.8749521 5.6607888 3.9974251 5.1733948 5.3619493 5.6138713 4.3497184 5.9538360 4.9761822 5.2428165 6.0460469 4.3010211 4.9709828 4.8268913 5.8509431 3.4131372 3.5987959 3.4538944 3.1925747 3.2873500 3.5289457 3.3222530 3.1832474 3.4224715 3.3775191 3.4085153 3.7242705 3.2227783 3.0921038 3.1411803 2.8837851 3.6958241 3.0562946 3.1362661 3.1280761 3.5451840 2.6871782 3.4560289 3.1473226 3.0976454 2.8815467 4.3087880 2.7192890 3.9169341 3.3269195 3.4417167 3.1523385 3.3603076 4.0028099 3.4394120 2.7201953 3.4070210 3.2356146 3.6454205 3.4227172 3.7090996 3.1995000 2.9878292 3.5831029 4.0706743 3.4526015 3.8290061 3.7803674 3.7519187 3.4473680 3.6463144 2.9604992 3.5525099 3.6245467 3.0996454 3.7012330 2.9547366 3.7885795 2.7414024 3.2353247 3.4089122 4.3712868 4.2296860 3.9737039 2.5631159 3.5352622 3.8578335 3.3188961 2.8607366 3.6938889 2.9475499 2.9676343 3.8146508 3.4670009 2.8532695 3.1362498 2.2183903 3.2560700 3.0191442 2.4837894 3.6137459 3.9216542 3.8187985 3.4608207 3.9935153 3.5329420 3.3839322 3.9319379 3.3586118 2.7236273 2.4831323 2.5339900 2.3108727 2.3693159 2.2677699 2.3561564 2.8295173 2.5378976 2.4506287 2.3105774 2.6354006 2.5797901 2.2725630 2.7756487 2.4242891 2.2747745 2.5955341 2.5499846 2.1837038 2.9520601 2.4637152 2.7708926 2.5776387 2.5859047 2.5104299 2.7871361 2.5938066 2.6013859 2.3293835 2.8230567 2.5071729 2.8187171 2.5242163 2.8573914 2.2427759 2.5063100 2.9969905 2.9697399 1.7589249 2.9878516 2.2376640 2.9421839 2.4713674 3.2858567 2.8245832 4.2006420 2.8746357 3.0565495 2.7030001 2.5939106 2.2676998 2.8502500 4.3356308 2.4349151 2.5387834 2.7883959 4.5621630 3.1055270 2.7010756 2.9712689 4.3133354 3.1846825 3.0828747 4.5465573 4.4517606 3.8607365 4.2588538 4.9426261 3.8625261 4.4550949 3.2194131 3.9493526 3.7898219 4.0431193 3.8150724 3.5022040 1.9382629 3.5538207 3.0246026 3.3909299 3.5338993 3.0772884 3.9875613 3.5361231 3.2496753 2.8550326 2.9525847 2.8180445 3.0101049 3.6222535 2.8376300 2.6319687 3.0511643 3.2309956 3.3719627 2.9389921 2.9944185 2.9669631 3.0164229 2.9662094 2.8582883 3.1499409 3.2952222 3.3819085 2.7858550 2.5356068 3.4226843 3.1023414 3.5016819 3.2068084 2.8728115 3.2848083 3.3147603 3.1328882 3.5252092 2.8806449 3.0418141 3.2439733 3.7324895 3.4358577 3.5271734 3.8187858 3.2183525 3.0332991 2.8329265 2.7364162 3.8885758 3.4518205 3.4593273 2.9175493 3.5428507 2.6008174 2.9810822 2.1069200 3.4200369 2.7401394 2.9759266 2.1342117 2.8593490 3.5896084 3.2706426 3.5373638 3.3463198 2.4471001 2.3899119 1.8547141 3.7170504 3.7267926 3.3441487 3.1374857 2.8548032 2.9603997 2.9217601 3.0347194 2.7118296 2.9498790 2.5775109 2.9579653 2.5515804 3.4005698 2.2240111 2.3344988 2.9113859 4.9674045 3.4025714 3.0323846 2.9785646 2.9072690 2.5667212 3.0743331 2.9829254 3.0396604 2.8937546 3.4207311 3.1378026 3.0104758 3.1103842 2.6636871 2.8625381 2.9471651 3.1290981 2.8350476 2.6849183 3.0173666 3.2081182 3.1206726 3.2986541 2.8137060 3.2650182 3.0561514 2.8354981 3.7046862 3.2584002 3.3766916 2.9390354 2.7228282 3.1453427 3.6344509 3.0721892 2.9519509 2.8343859 2.6008908 2.6305944 2.8998433 2.8657184 2.4557366 3.3203187 2.9806028 3.0561968 2.4535219 2.8334702 3.6341410 3.0668680 2.5124909 3.6187220 4.9088696 1.9496223 2.8487336 2.5313908 2.1980055 3.5727819 3.3952555 3.8411712 3.5116094 2.9072867 3.0000702 2.9741508 2.9988148 3.1137238 2.8879851 2.7979321 2.8682690 2.8266124 2.7702252 3.0671449 2.8447905 3.0012327 2.9557489 3.0983081 2.7822071 2.7895664 2.9103341 2.9265006 2.9586102 3.0989292 2.8626018 3.0736643 3.2325835 3.3510669 2.8868261 2.9846125 3.1827890 3.0072277 3.3704126 3.0873206 2.8029523 3.4470867 2.8827552 3.0947946 3.2040091 2.7030514 3.0476051 3.4813062 2.9891114 2.9938254 2.8844435 2.7790987 3.4324849 2.5820863 3.1596036 3.0683466 2.8018014 3.0540250 3.0353474 3.0777009 3.4173953 2.4568105 2.7503961 3.3190000 3.0920456 3.2005412 3.2403996 3.2258487 3.5804545 2.7100109 2.9082916 3.1266479 3.4978411 3.1367867 3.2635582 3.1020571 3.0233153 3.1126095 3.1604544 3.7464497 3.5197669 3.4014367 2.9042583 2.8770766 3.4514053 3.4466211 3.3043847 2.5877903 3.8172020 3.4623031 3.5416163 3.3920369 3.3511573 3.5767237 3.5014664 3.4087955 3.4775422 2.9299698 3.8361959 2.9535097 3.0085933 3.2400037 3.3055268 3.0294501 3.0148404 2.8782175 2.8985576 2.8707756 3.4031042 3.0960405 2.9248911 3.2714096 3.3169915 3.0908825 3.0363137 3.3596191 3.3448492 3.2274306 3.5077392 2.9300287 3.3278558 3.1702610 3.3791475 2.8607212 3.7714854 2.7702900 3.3771383 2.9921543 3.2960970 3.4370400 3.2695141 3.6805233 4.0441500 3.9329815 3.1317453 3.2165672 4.7081631 2.7455426 3.8889849 4.0249328 4.1372730 3.5042466 2.7186215 3.1630484 3.2256842 4.1430468 2.9160461 2.9787869 3.4381522 2.9200387 2.9670947 3.5449957 3.5932658 3.4080135 3.6682781 3.4149924 3.3315110 3.3904837 3.5184588 3.3693963 2.7306302 4.0680273 3.4846374 5.2300513 4.9586456 3.9722720 2.7067035 2.9122205 3.5697059 2.6887899 4.2457401 3.2707608 4.2924707 3.1052062 4.3146360 3.0263847 3.2763762 2.9103583 4.6234429 2.7617956 2.4549110 3.4101620 4.0480689 3.4307116 4.4984944 2.8454033 3.2778442 4.2991483 3.6868436 3.3442550 4.0374572 3.1921935 4.0400276 2.8158351 2.9413695 2.7377166 2.9516351 2.7305723 2.7475046 2.5224745 2.8815697 2.8162477 2.9877214 2.8563931 2.6372746 2.5907403 2.8019560 3.0870660 2.6565328 2.7455686 2.7619637 3.0259190 2.9014876 3.0563728 2.6797418 3.0977480 2.7749259 3.1565992 2.5739717 2.9666973 3.2900797 3.0911366 2.7683972 2.9836966 2.8920874 3.3623782 3.2646020 3.3945509 2.5631795 2.8964728 3.1188024 4.8452705 2.8087303 2.6884209 4.5381239 4.2426010 5.0541136 4.4209815 4.6212687 4.4765482 4.0992020 4.5965231 2.9049782 4.7301349 4.4821104 4.4918052 4.8013945 4.4244148 5.0597837 4.6887602 4.7521437 4.1902952 3.7501505 3.9994008 4.4288331 4.4773599 4.7362319 4.3116016 5.0681221 4.5598185 4.7041588 4.6914660 3.9620778 3.4050857 4.5416051 2.4826659 4.9868924 2.7363064 4.1970791 4.5278931 4.4125419 4.1030139 4.5584450 3.2848723 3.9204715 3.9029029 2.6599492 2.4672945 7.2938118 2.6921006 2.5396850 2.7513667 2.6532242 2.6484770 2.7305668 2.8691374 2.7469193 2.7268716 2.4783894 2.8100205 2.6977028 2.7617783 2.6433612 2.7125223 2.6448916 2.7089334 3.2287532 3.0170675 2.8962086 2.8033375 2.5811114 2.5758913 2.3739249 2.6345448 2.9515121 2.8002388 2.6549816 2.9956862 2.6266268 2.6836497 2.9379363 2.4653583 2.7925150 3.0836344 2.4612882 2.7802773 2.6152500 2.4612976 3.0497001 2.8695234 2.9125693 2.6190295 2.6407091 3.0509776 3.4106132 2.6681667 2.9740013 2.8609668 2.8433182 2.7970851 3.1990541 3.0594853 2.5606791 3.5051060 3.8212984 2.6744862 3.2596985 3.2536641 3.5151551 3.3998581 3.3487941 3.1484360 3.3336919 3.3913676 3.6043431 3.3602820 3.3683464 3.2603095 3.3162869 3.4781993 3.1660422 3.0987393 2.9235203 3.0693186 3.3074927 3.3098978 3.2666245 3.3311967 3.3345789 3.2448459 3.2575489 3.5306752 3.4387199 3.0958133 3.3571786 3.2594549 3.2193763 2.9833880 3.1940219 3.0157003 3.1532328 3.0430678 3.1787693 3.0291762 3.4501624 3.1518396 3.2053623 3.7196593 3.2026089 3.6722880 3.3485892 2.8917850 3.1875302 3.5201198 2.6714513 2.8609655 3.7408312 3.7871578 2.5928952 2.6993965 2.7532355 3.7946764 3.6801983 3.2876531 2.8092228 3.9972341 3.5923650 3.0118012 4.2074794 3.4869630 2.8443251 3.2554679 3.2424675 3.6240738 2.6259341 2.8634256 2.9769536 3.0422923 2.9636914 3.3403222 2.8593428 3.0094167 4.2744578 3.2712351 2.9347465 3.0000006 2.7256871 2.9535229 3.0436220 2.9912569 2.9314800 3.0521496 2.7846934 2.6684769 2.9707195 3.1267320 3.2271348 3.8227448 2.9137760 3.2228973 2.5499523 2.9546746 3.2073562 3.1533648 2.9017918 2.9311942 3.2510805 2.7302945 3.0950682 2.9317816 3.7146717 3.2718064 2.8479709 3.3000645 5.4877647 3.2169066 3.4424288 3.4480635 2.8438436 6.3804874 2.9371135 3.3373796 3.9235482 3.3267373 3.0063139 3.2971381 2.8270840 3.4657604 1.7738190 5.2542473 4.9452120 4.7475504 3.8822212 4.6864118 4.5653850 4.0612722 3.4704833 4.3454419 4.8727737 4.9408016 5.0665500 4.8828648 5.1167198 3.7523599 4.1206898 2.6803795 2.6745240 5.5258069 5.0286689 4.7149771 4.3259818 4.0756734 4.4810944 5.6505354 5.0133663 3.6187933 3.8778631 4.3313809 2.9164789 4.1735246 7.2688870 4.5729810 5.2292879 5.3587655 5.1435273 4.6897282 7.1829598 5.0438617 6.7110451 4.0040644 3.2576103 4.6537441 3.2029118 2.8945113 3.1212467 3.3206782 3.4337364 3.3321620 2.8216100 2.9399732 3.2128622 3.2269694 2.9320283 3.0877235 3.6124342 3.0547146 3.5674523 3.9012663 3.4286396 3.7919752 3.5764713 3.3044359 3.1082134 3.5220524 2.8867008 2.9883429 2.9775028 2.5539798 2.8404284 3.3611844 3.5228131 2.7319777 3.4466224 3.8990366 2.9496017 2.6705629 3.2389661 3.8420243 2.8042370 3.0249777 2.9111957 3.3183163 4.4870467 3.3902497 2.5273561 2.7778646 3.7526255 5.8673930 5.3500724 3.6289779 3.8163504 2.8741337 3.7391554 2.9869447 5.7115909 6.1310971 4.5843270 3.1632276 2.9865227 3.2330556 3.4903775 3.2124296 3.1361904 3.4120354 3.3263651 3.1047334 2.9632696 3.9200450 2.9149660 3.2846473 3.0322451 3.0885533 3.5066114 3.2063067 3.4116127 3.5191576 2.7622305 3.4290603 2.9998628 3.6957326 3.2236113 3.5100703 2.8541997 2.7571764 3.4977432 3.6002391 3.5206344 3.2459880 3.5443192 3.0125329 3.5355960 3.1946755 2.9945976 3.5319475 2.9865266 4.1756678 3.1265560 3.6993020 2.9692226 3.1096383 3.4121547 3.5212385 3.9128817 3.1872589 3.4044045 8.5681509 3.7836120 2.5580772 2.3806165 2.5115789 3.2127014 2.4611933 2.4937456 2.4322345 2.5478163 2.5704100 2.5376744 2.7160680 2.4065685 2.3805578 2.3583167 2.5545054 2.3675467 2.4551989 2.4908364 2.4831853 2.7061603 2.2418907 3.1620763 2.7845617 2.5953005 2.5120961 2.6968916 2.7398475 2.6139696 2.4694166 2.4297644 1.8909083 2.4700393 4.7388460 2.6659727 3.1213970 3.1213970 3.1882126 3.1882126 3.2635177 3.0845130 3.1653373 3.1375447 3.1244257 3.5369970 3.2959731 3.4199968 3.4199968 3.3896661 3.2230866 3.4232503 3.4925320 3.7585629 3.7585629 4.1301310 4.1301310 2.9101595 3.1340628 1.9787826 1.9787826 3.1466639 2.8033762 2.3245141 2.3245141 3.2056269 3.2056269 2.3474933 2.3474933 3.3347853 6.6967983 1.8840180 
PHAKIR001026_KOG0277                                                                                                                                   3.3646453 2.7567269 4.2020870 3.1792014 2.9659185 2.4479267 4.0245432 3.1362326 2.8977542 2.9244712 2.3578548 2.9831152 3.6114267 3.4155075 2.9412003 3.0290060 3.0424276 2.6494880 2.8503852 3.8939183 2.3074951 2.8666794 3.6356158 3.3564481 3.1461494 3.2396854 3.4257365 2.7253664 2.6244257 3.8311817 2.4944136 2.5955442 2.9448711 2.5938609 2.5111566 3.2612755 3.0625476 2.1180941 2.7550353 2.8597848 2.6207938 3.0471298 2.3826461 2.8925525 2.8501964 2.6489998 2.4174437 2.8368107 2.4537165 2.4450775 2.0706891 2.5206477 2.3447830 3.2903929 2.8161421 2.9966840 3.2318483 2.5551164 2.2173623 2.7716331 2.2593801 2.9476973 2.8339623 2.7169101 2.3433563 2.6893851 2.7599136 3.2736211 3.4252715 2.1721433 3.2972050 2.9471930 2.6411217 2.8098643 2.5238029 2.7830279 2.4327781 2.9727596 3.0661183 2.5668529 3.2599791 2.9289274 2.8763044 3.6634941 2.6148649 1.9769482 2.5981889 3.2515193 2.5376442 2.8360645 3.1593167 2.3818946 2.5950314 2.3897572 2.5733854 2.5039588 2.3837507 2.5485707 2.6180636 2.5104823 2.5337412 2.5051681 2.6392245 2.5975339 2.6052148 2.6414058 2.3927074 2.6574823 2.4831568 2.3830133 2.4868962 2.5841819 2.5781307 2.6094694 2.3968783 2.6677233 2.5266434 2.4263313 2.5093749 2.3962114 2.6889534 2.6143570 2.2971686 2.7165773 2.3213027 2.5466242 2.4852604 2.4645443 2.6999561 2.5045188 3.1610860 2.7687776 2.8086016 2.4648819 2.8312140 2.5163722 2.5210700 2.1879842 2.8326890 2.3739356 2.4559100 2.3881401 2.7363983 2.8453581 2.5411510 3.0024735 2.3807488 2.9684626 2.4585458 2.3175598 2.4915386 2.6821852 2.5349023 2.5468819 2.9651623 2.6219250 2.5661959 2.5167381 2.5098350 2.7568393 2.5394982 2.4571748 2.3281119 3.3373176 2.9315778 2.4717259 2.8839213 2.5184075 2.9712909 2.9318381 2.7265217 2.4955924 2.4961583 2.7883569 2.9534894 2.5489715 2.4564217 2.7663369 2.7554111 2.6344599 2.3187950 1.7096358 2.0820286 1.8794417 1.9544284 1.9110608 1.9128924 1.9114549 1.9285865 2.1657712 1.9265882 1.8605363 1.9811186 1.8370701 1.9476981 1.8297681 2.1159861 2.0487719 1.9481243 1.8501125 2.0224571 1.8851350 1.9609890 2.0771803 2.1405298 2.0713497 2.0186170 2.0360676 1.9772215 2.4246992 2.0199112 2.0896104 2.1799136 2.3348557 2.1118021 2.3302536 2.2900645 2.7278697 0.0000000 2.6356729 0.6791855 2.1064085 2.6365651 2.4352295 2.2521246 2.4395624 2.7224383 2.9598908 1.0736811 2.5992376 2.1907813 2.5141535 2.2277414 2.2015297 2.2868515 2.4142775 0.9311696 2.3561149 2.4725827 2.7311957 2.4553817 2.8084715 2.3516326 2.8924170 2.4890203 2.7761366 2.6384440 2.4737341 2.6106077 2.4639767 2.6677245 3.1835621 2.2803503 2.3134434 2.2524034 2.4801565 2.3912160 2.7330371 2.9246243 2.7482334 2.0853611 2.5592114 2.7763400 2.7637978 2.5835835 2.4277709 2.6867159 2.6030897 2.7980980 2.7890912 2.8696115 2.5498502 2.6323301 3.0734351 2.4252520 3.0671921 2.7541318 2.4725141 2.6404663 2.6795879 2.7878880 3.1137069 2.7720932 2.7429558 2.7108068 2.8021301 2.7606061 3.0445809 2.3571934 2.6546263 2.8214058 2.7652098 2.7501847 2.8849274 3.3315412 2.9137106 2.5861257 3.1796974 2.7775213 3.2104846 2.9122787 2.9657543 3.3737596 3.3759998 2.5578736 5.0596100 3.8360761 3.2616709 3.6262118 3.9045263 2.9996761 5.0947487 3.2117956 3.0208101 4.3426354 3.8506251 3.5349739 5.2518574 3.1844718 4.3591682 5.1643975 4.0953446 3.8068989 4.3607071 4.4019720 5.0974532 4.2316829 2.8836572 4.0953621 4.2661942 3.3140386 4.9361721 5.2070401 4.2315240 4.0081511 3.8502656 4.5696563 4.0552899 6.7465752 4.8568581 4.5060534 4.3124226 5.9525845 4.5831461 4.3312018 3.8546729 4.5513007 4.2992664 4.5301221 4.9143122 4.6334059 4.0843550 4.8070421 3.3930083 4.6278152 3.5562049 4.9652591 4.7183461 5.1146045 3.1129443 2.7901311 3.1633966 3.1226445 2.8732386 3.0898176 2.8382414 3.0641857 2.7864246 2.8949644 3.0571990 3.2416986 2.9928665 3.0685210 2.9435855 3.1086387 3.0782155 3.0014470 3.0873569 2.8365978 3.1919777 3.3544579 2.8130323 3.1896211 2.9942990 3.2335158 3.0592342 3.2692771 3.3700110 3.0162326 2.8853842 2.7995769 3.0955515 2.9681418 2.7583388 2.9645978 3.3167031 3.2930077 3.0969829 3.2909380 2.7570546 2.8355124 2.9541479 2.8653239 3.0587242 3.4340857 2.9922155 3.1740838 2.6095328 3.2022435 2.9977513 3.1688239 2.9179997 3.1509240 3.7536542 2.8057265 3.5294702 2.8518762 2.7972821 2.4176193 2.8323209 2.6298727 2.8109768 3.1371699 2.6097121 2.2814892 2.1759731 2.4708727 2.3281517 3.3567958 2.8699793 3.1865730 2.9997921 3.6310463 3.5726856 3.4237387 2.8005721 2.4687347 2.9854922 2.6013736 2.9780424 3.1125941 2.7358100 2.7589372 2.4730098 2.6626098 2.7454758 2.5749636 2.5966026 2.7075825 2.7654970 3.1059690 2.9885305 2.5660671 3.1032925 2.5886366 2.9794205 2.9225504 2.7183801 2.8088531 2.7578403 2.8034201 2.9322449 2.6364470 3.1039596 2.5381215 2.9259594 2.9642218 3.2045558 3.1022204 2.9035117 2.7654632 2.8189020 3.4743315 3.4373495 2.6067264 3.4615862 3.1424397 3.5351543 3.2915705 3.3300952 2.8562343 3.5590338 2.7118483 2.7540423 3.1396983 3.3031633 2.6554877 2.6153893 2.5263249 2.6863817 2.3866697 2.5629156 3.1923087 2.4311681 3.8367578 3.2691823 2.6403859 2.4784567 2.9689200 3.1169726 2.5861434 3.4285414 2.6129111 3.2979508 2.2967739 2.6396983 3.1531556 3.6723839 2.4891740 3.5095589 3.2618487 3.2765885 2.5676623 2.8187707 2.6511142 2.9827556 2.6126249 2.8256966 3.2232974 2.8530528 2.8541733 3.0637413 3.0789092 2.7168250 3.6147502 2.8117839 3.2658395 2.8659365 2.8417208 3.1807602 2.8659365 2.5870412 2.5400109 2.2540526 2.4165516 2.5842170 2.5767675 2.5135488 2.4398844 2.5518951 2.4839844 2.5704811 2.6923206 2.5457638 2.6180061 2.4677983 2.5087325 2.4748925 2.3111807 2.4584892 2.5896945 2.4790633 2.5302670 2.7110943 2.3308131 2.5005244 2.5655240 2.5835343 2.4840994 2.6744856 2.6484055 2.7147004 2.6964254 2.0977189 2.4174019 2.1797353 2.3528475 2.7208286 2.2892327 3.0938000 4.3963037 2.1444583 2.9013634 3.0252433 2.8648235 3.0102831 2.8004907 1.8991605 2.5752955 3.0303407 2.7730330 2.5855857 2.5842386 2.7500221 2.8939110 2.7730809 2.5000432 3.4544239 2.8259387 2.7838715 2.8192136 3.0748903 2.8091310 2.6904952 2.7238464 2.8917165 2.8209456 3.0493385 2.6410176 2.7633272 2.8287961 3.2179518 3.3166152 3.0172099 2.8211066 2.5005452 2.7455550 3.0657147 2.8256565 2.6139734 3.1012066 2.6105796 3.1214272 2.5415238 3.0079826 2.3808017 2.6977863 2.7781102 2.5109992 2.5457941 2.4302441 2.9004036 2.5631125 2.5554053 2.8587522 2.3647600 2.7937592 3.1785846 2.4884487 3.3468468 3.0977652 2.9892523 2.9743427 2.9795416 3.1259128 2.9578842 2.8331665 3.0002159 2.9308325 2.7834682 2.0549581 2.8325394 2.7953376 2.9407693 3.0059349 2.8575703 2.9543567 2.7301688 2.8707492 2.5784032 2.8276885 2.7920165 3.2165495 2.6377758 2.6494112 2.6662986 2.8634414 2.7421173 2.9589364 2.8526941 3.0842690 2.7238118 2.8341272 2.7936216 2.6000440 2.4881941 2.6741930 3.6436376 2.8241774 3.0206024 2.7007104 3.3201025 2.7790926 3.1045960 2.9269446 3.0090833 2.6349648 3.3772543 3.3414479 3.2516670 2.9103412 2.7174035 3.0209229 2.8211660 2.7347587 3.0248819 2.8148632 3.0511421 3.0276319 3.0399674 2.9904917 2.9759794 3.0243129 2.6659036 2.8540552 2.9982132 3.5173443 2.5446688 3.2352455 3.0933396 3.3278356 2.7859868 3.2186734 2.9067867 2.6915124 3.6802433 3.3138155 3.3106406 2.9747983 3.2204659 3.0197684 3.2526620 2.9590133 2.1916230 2.5704864 2.6071569 2.8858121 2.7194226 3.1908537 2.7929447 2.4122686 2.3358548 2.4746689 2.5645490 2.9544489 2.6540701 2.8395451 2.9611856 2.4661742 2.5091373 3.2716192 2.3738521 2.9192215 3.0770999 3.6083486 2.3025519 2.9814853 2.3458416 2.5503326 2.5676876 3.1249918 2.4432779 2.1655434 2.9866733 2.3864227 2.7888385 2.9285394 2.3325103 2.4531861 2.9517981 2.6274444 2.5810628 2.7829167 2.3891838 3.3940979 2.8986685 2.5778668 2.7807471 2.8933222 2.5778985 2.5010092 2.8444634 2.5192097 2.5335856 2.5467174 2.9675678 3.2523490 2.9538697 2.4007962 2.6293349 2.4031526 2.5876733 1.9933549 3.1945123 3.8581050 3.0738920 2.9635254 3.6379196 3.8273674 3.5925877 3.0065410 4.2820434 3.3039977 2.8065114 4.3640447 3.8366819 2.6190817 2.9662088 2.4844363 2.7189716 2.6790827 2.7092268 2.6779944 2.5849521 2.8607998 3.1361714 3.0782239 2.6422757 2.9523314 3.0155323 3.2529957 2.7308104 2.8826253 3.1407905 2.4447174 3.4032254 2.5984419 2.4925829 3.0130657 3.0399994 3.0721187 2.4773353 2.8688998 2.9482244 2.8794521 3.5709267 2.7853565 2.6624413 2.9390310 2.7622205 3.1112372 2.7925246 3.2132281 2.9987738 2.5553378 3.0236118 2.8555221 2.7776941 3.1707828 2.5378699 2.8414488 2.9673137 2.8900102 3.3012101 6.8297107 3.2750785 2.3214408 2.3642940 2.6694121 2.1489915 5.7495190 2.5358072 2.4039494 3.0027024 2.4598173 2.7763651 4.8271253 2.2861615 2.5300034 2.4916866 2.6322614 2.2985068 2.6592679 2.7337960 2.8773937 2.7603254 3.0118526 2.1164429 2.9464105 2.2953857 2.8097970 2.7660879 3.0918678 3.0521739 4.1775032 3.3198713 3.2766197 2.8441106 3.5446731 2.5418723 3.0038635 2.3064441 2.8224710 3.4850505 2.3105592 2.6640677 3.8989864 2.0574520 2.8109273 2.6305754 2.6029710 2.6452123 2.3781046 2.2602562 2.9536468 3.2957741 2.4286301 2.8457051 2.6577054 2.6511577 2.6156073 2.5729657 2.7498364 2.6021922 2.3795050 2.2873727 2.7290561 2.5965303 2.8417862 2.6503714 2.7474521 2.1544502 2.8448060 2.8065965 2.7415601 2.6598659 2.5033077 2.5870331 2.9987935 2.5731727 2.5048004 2.4183184 2.9266899 2.7354518 2.9400261 2.8039844 3.1156790 2.8382272 2.4012392 3.3831741 2.3841414 2.9578864 3.2666008 2.6128055 2.5982599 2.7596042 2.1584010 2.5388860 2.2180691 2.9373666 2.5275059 2.8208522 2.8044685 2.3782806 2.6988241 2.4948132 2.6812275 2.1866730 2.7075273 2.9058647 2.2321635 2.9531550 2.9330720 2.5669106 2.7310582 2.9009313 2.4407317 2.2423084 2.4976489 2.5774836 2.2887953 2.3112538 3.0458018 2.6281758 2.9131737 2.2504309 1.7986913 1.9969996 2.9798804 2.4286057 2.6723707 2.7451890 3.2001849 2.6723591 2.4642400 3.1906350 3.0487682 3.1995616 2.8593676 2.5933150 2.5094141 2.5750436 2.4051524 2.3850100 2.9621475 2.7735147 2.7269257 2.2940459 2.5279667 2.6012019 2.6054557 2.5856523 2.6322283 2.5580812 2.5181864 2.8088131 2.6486708 2.3409667 2.4081351 2.3621220 2.3471737 2.6912036 2.4211734 2.4250282 2.8008100 2.9713000 2.4322839 2.5279816 2.6261091 2.5972844 2.5797291 2.9096855 2.7140159 2.9035455 3.7920933 2.6630382 2.5875880 2.5396701 2.8129468 2.7741656 2.8004008 2.7345807 2.4082102 2.4694481 2.4712351 2.3092803 2.5284433 2.8983199 2.4343189 2.6387453 3.0525848 2.7111063 3.3067708 2.5015537 2.8680533 3.0590020 4.1832297 2.7890329 2.9961094 2.9056533 2.3556545 2.2995610 3.1582396 2.4930521 2.9302573 2.9384885 3.2793639 2.4388314 2.3748482 2.4953310 3.0804318 2.8697600 2.5859528 3.0059946 2.8209872 2.7820471 2.9663719 2.7484560 3.3376163 2.9468356 2.6812275 2.8949156 2.9357806 2.7684913 2.5612760 3.1790804 2.8059645 2.7903601 2.7832481 2.9130160 2.5380309 2.7569877 2.8243846 2.8332478 3.1438671 2.7528877 2.7534663 2.5586119 2.9911437 3.0772427 2.6828848 2.5364711 2.9608088 2.7271159 3.2284574 3.2695093 2.8441454 2.6972476 2.6545813 3.1501004 2.8972724 3.5700710 2.8118679 3.3240867 3.0703898 2.9735497 2.7367443 2.9654106 2.7249432 2.8870195 2.9798404 2.9553016 2.6609943 3.4934770 2.8021941 3.0620621 2.2610803 2.4487393 2.2495975 3.0217231 2.3457692 2.3968775 2.6542013 2.4053608 2.5283340 2.5170221 2.3261805 2.2657271 2.4618557 2.3228392 2.2422354 2.8930162 2.3055623 2.3563317 2.4816584 2.4794486 3.4103423 2.2538849 2.5144816 2.4996400 2.2823569 2.3946520 2.2493251 2.8125067 2.7682774 2.2624412 2.8788627 3.2096056 2.5961176 2.8393677 3.0126134 2.8733048 2.9660275 2.7564369 2.5350782 3.0162909 2.7188500 2.7522172 3.2989543 2.5982769 2.9499161 2.9915575 2.4264264 2.7825326 2.7933817 2.6283390 2.5992617 2.4845081 2.9610321 2.4914079 2.4744397 2.2062428 2.8209479 4.4009242 2.4612185 2.3504935 2.2536976 2.6243783 2.4760394 2.4304490 2.4788925 2.3489323 2.0843114 2.2505483 2.3768385 2.8260933 3.0673070 2.7131403 2.9910678 2.8847226 2.5400105 2.6807393 4.1076854 8.9999987 3.1445014 2.6141950 2.5497724 3.0099293 2.7311074 2.0655511 2.8108497 2.5925759 2.5044223 2.9284669 2.7964161 2.4170477 3.2431052 2.4532557 2.8951650 2.9589596 2.7022448 3.2184980 3.6486951 2.2028489 2.9969830 6.1610199 6.0727964 9.0000000 5.9011840 2.6398322 8.9999984 7.2230489 4.6314486 2.6568450 2.9070770 6.3567827 2.7986160 6.0479896 4.1269107 7.7646484 4.7809625 2.1610328 6.7476130 9.0000000 4.3905076 3.6664423 5.0098666 8.1158446 7.0478388 4.9669975 3.2502733 3.8986824 5.5813124 5.4628580 4.4545736 4.6680155 5.1498835 2.8941649 2.9384494 2.8893640 2.7307617 2.9353734 2.8021830 3.2640272 2.9154130 2.6748916 3.0776102 2.8154989 2.8057112 2.7877682 2.8439503 2.7669800 2.7267486 2.9825808 2.9439803 2.9550419 2.9499582 2.8538775 3.3325475 2.9116279 3.1363878 3.0744097 3.2685955 3.2212756 3.2300369 2.8792867 2.9901216 2.6265923 2.7382268 3.1492966 2.7402136 3.0725991 2.7118157 2.8443640 4.9213509 3.3264278 2.6823193 3.0396206 3.1205355 3.5685683 3.3627880 2.9494477 2.8370382 3.3279907 2.8484531 2.8384249 3.3095347 2.9972027 4.7778931 2.6763994 2.8305477 4.3585226 4.1697880 4.4955158 3.8188329 4.7408670 4.0685243 5.7047747 3.8871682 5.3797595 5.5806273 5.7183131 4.6974959 5.5206790 5.3822556 4.5436668 4.5777353 4.8884466 5.1202467 5.1193504 4.8245757 5.3921335 5.1470719 3.0857995 3.0592629 2.9330304 2.9052947 2.9752264 2.8719883 3.0689629 2.9179388 3.2130230 2.8650540 3.0020630 3.5616000 2.9607126 3.0182035 2.9191306 2.8391854 3.3360937 3.0832958 3.2199298 2.8935399 3.3291894 3.0522245 3.2658949 3.1137572 2.9905125 2.5978928 3.2938371 2.9578958 3.1902568 3.2465275 3.2607686 2.9591980 3.0119673 4.0528041 2.9875745 3.0323031 2.9156510 3.4034775 2.9133231 3.3513341 3.8250881 3.2154156 2.9571433 3.1414347 3.0287321 2.8060452 3.4100717 3.7215012 3.2555622 3.3815755 2.9585049 2.2922306 3.7486844 3.6862194 3.0478437 3.3835230 3.2267125 2.8465802 2.7714662 2.9715263 3.2859162 2.6533641 4.9412906 3.0749786 2.6804941 3.5681313 3.9223344 2.0340958 2.4736281 3.8143206 4.1261193 2.7248048 3.4671392 3.3447631 3.1709581 3.1078848 1.7926859 3.4578483 2.7684404 3.2201990 3.5977918 3.9794480 3.4434209 3.2302287 3.4989728 3.1666015 3.5120554 3.1455131 3.1954267 3.0415271 2.4845241 2.3383523 2.5977599 2.9169549 2.5346379 2.7909936 3.4960399 2.5561986 2.6589433 2.3220962 2.6066794 2.9731422 2.5196853 2.7425126 2.7576286 2.5530663 2.4676621 2.8191474 2.5084300 3.3648569 2.6395470 3.0823109 2.6841441 3.0176610 2.8798284 3.2646784 3.1471060 2.7435215 3.0107943 2.9392831 2.5410924 3.5246839 2.8177187 3.1836895 3.0413698 2.7847115 3.0884100 3.1113608 2.3326921 2.7936356 2.5128381 2.9466259 2.8058050 3.8356788 3.1562416 4.0904959 2.5666886 3.2158855 2.9529116 2.6583826 2.3067852 3.3477989 4.0281431 2.8833796 3.2591656 3.2769318 4.3514756 2.7059338 3.0535168 3.8489725 5.4253258 3.7800093 3.2027624 3.8925485 4.6834820 3.8806203 5.2637121 3.5605365 3.5220957 4.1458664 3.0538946 3.8574322 3.6942411 4.8660662 3.9309957 4.6193531 2.3736177 5.3876363 3.5585463 3.7489912 4.5214098 4.2524030 4.5373492 5.0282814 3.4715386 2.9900444 3.1878107 3.1488328 3.1698624 3.1630013 3.5761254 2.8204027 3.5359253 3.3801264 2.9946139 3.1969951 3.5689446 3.2246196 3.3153693 3.2453359 3.2931441 3.3977388 3.6548310 3.2880271 3.1956863 3.1953010 3.4365684 3.3772307 3.2787633 3.3825698 3.1579982 3.6915249 3.4801510 3.6919119 3.5180231 3.3728002 3.8141343 2.8424289 3.3129446 3.2445397 3.5054280 3.2436844 3.0340631 3.8428622 3.6196858 3.3630278 3.9201593 3.4191603 3.3615919 3.2483100 3.8246365 6.2423588 3.0068518 2.4322621 3.2357954 2.5711378 3.1657364 2.3121189 2.8617171 2.4430953 4.1949016 3.2321925 3.6204319 3.3371467 2.6993584 2.4910456 4.0938552 3.5730626 2.5370764 2.8816853 4.0470830 2.9140310 2.0081593 2.7032136 3.4574877 3.2952190 3.4227064 3.0147887 3.2659621 4.6527151 3.5977160 3.6571546 4.0699232 6.1179291 3.1298202 3.0399195 3.0617143 2.9592705 2.6157256 2.8741025 2.6618845 2.8771369 3.1227164 3.0859942 2.8812914 3.0365409 3.0247024 2.6250093 2.8441979 2.9443997 2.9509267 2.8894465 2.9131882 2.7736557 2.9006257 2.7857842 3.1275314 2.8040217 3.2378281 2.9710237 3.0320454 3.4121199 3.2127999 2.9417656 3.0582416 2.9457122 3.4999961 3.3551992 3.2615725 2.9345351 3.2089182 2.8168282 2.9822724 2.8960794 2.9110438 2.5002478 3.1690710 2.9514475 3.5824556 2.5689217 2.7217945 2.8368370 3.1134322 2.9258853 2.8683632 2.6129738 2.3358895 3.8898120 2.9665416 2.7919055 4.1302920 3.1879164 4.5008258 3.4806352 2.8584232 3.1102262 2.9256821 3.0688739 3.0375937 3.2617868 3.0525898 2.8376096 3.1355961 2.8737978 3.0778687 2.6916727 3.1227374 2.9215402 3.1279804 2.8825138 2.8844352 3.0693526 2.8646030 2.9877371 2.8769129 2.8497684 2.9062241 3.1242608 3.1561171 2.8926845 2.7437231 3.2421155 3.1043849 3.1393193 3.0245988 3.1783280 3.2185328 3.4742869 2.9389554 3.0475073 3.2698880 3.1807481 3.0009332 3.1540792 3.1021906 3.1241493 2.8109485 3.6505160 3.0133423 2.7843373 3.2413023 2.8186022 3.3650607 3.0321831 3.4329604 2.7512264 3.1408279 2.5981193 2.6068915 2.7052809 2.6929242 2.8713553 3.0787550 3.2012821 2.7363017 2.3357614 2.5288905 2.7746925 2.9682688 2.9332088 3.0487758 2.8444617 2.7638451 3.4349936 2.8623850 2.8664606 2.5846907 2.8951908 2.7380779 3.0060377 2.6819101 2.7357875 3.5290394 4.1316632 2.7807231 3.0276011 3.1405584 2.9893733 3.1356937 2.8029904 3.2487434 2.7556873 2.2853938 3.2798730 2.9581986 2.8718448 3.0929937 2.8733058 2.8801854 2.6318409 3.0295855 2.8775578 3.0240175 3.1741776 2.9789812 3.0421514 3.4078332 3.2099010 3.2734662 3.0844521 2.8637651 3.3296003 3.3678971 3.2926738 2.8888220 3.3424963 3.4517405 3.2048587 2.7097331 2.8872863 2.7255563 3.1946918 2.8897923 3.0401448 3.2489137 3.1500393 3.6026352 3.5668062 3.5376894 3.0296825 3.3803045 4.4395651 2.7523363 3.3957909 3.6399802 4.1861819 3.0749933 3.0994276 2.4275279 2.8512364 3.7015218 2.3922221 2.6454641 3.6933718 3.4471696 2.5807896 3.4992552 3.6567851 2.8652950 3.4160862 3.2713458 3.1932778 3.1020545 3.7840245 3.6396410 2.2604356 3.3195622 3.6742851 3.3632714 4.4844782 2.5288935 3.1811392 2.9244283 3.0612970 2.5971115 3.6593040 2.6888322 2.8129516 3.0909288 4.0970481 3.5470248 3.2856331 2.8965847 4.2902517 2.9199114 2.2567324 3.4334657 4.4035460 3.5340723 3.6057067 3.0831805 3.8662765 4.5134687 3.3449620 3.1790882 3.6268170 3.4071365 3.6977317 2.6690251 2.4966266 2.9322452 2.8606539 2.6269905 2.6442123 2.6215879 2.6732607 2.5912490 2.6196978 2.9164858 2.7020922 2.6213468 2.5380671 2.8825733 2.5420271 2.7314642 2.7260252 2.7756054 2.5565259 2.6634411 2.2472614 3.0740409 2.6113466 2.3512237 2.9094389 2.9661519 2.9181201 3.1205004 2.8781920 2.5835763 2.5558836 2.6995008 2.6369254 2.7645098 2.5030671 2.6648335 2.8490736 4.5389440 2.5679070 3.0465953 4.5996928 4.5915805 4.7112023 4.6329680 4.4648880 4.1395948 3.1028154 4.8976078 2.8052078 4.7777664 4.9446587 4.0549306 4.7908489 4.8353121 5.0242171 4.3984297 4.4016124 4.3844261 3.7320788 5.4997909 4.2353349 4.3455994 5.1589579 4.3703024 4.5927462 4.2964415 4.8212632 4.9506147 3.5378324 2.9437304 5.3349907 3.0891356 4.8982796 2.9195472 2.7459387 4.4130347 4.9138541 4.9439231 5.4740790 2.7798716 3.6524345 3.2847878 2.5947337 3.1169300 5.5495335 3.0062634 2.8211808 3.0997521 2.8322135 2.5847845 2.7794832 3.0435616 3.0207412 2.7755619 3.0656920 2.7274469 3.0413063 2.9298153 2.7764659 2.6938664 2.7027995 2.6992572 2.9679876 2.9886408 2.4295059 2.6916629 2.6872691 2.8800331 2.6280916 2.6551321 2.7112090 2.9027692 2.7939616 2.8031529 2.4622990 2.7783975 2.9916633 2.8181953 2.8838879 2.7310883 2.5540730 2.6228958 2.8856196 2.6680509 2.7808046 3.1852391 3.2062447 3.0374046 2.6631848 2.7766837 3.2824218 2.9265503 3.2294256 3.0797020 2.7609365 3.7587990 3.4340379 2.8027207 2.6952824 2.7636125 3.5544967 3.0464046 3.4636874 3.2578931 3.4560613 3.2719626 3.1878003 3.8244274 3.4385224 3.4663032 3.2618237 3.3393831 2.8165665 3.2479194 3.4628129 3.1555810 2.9320296 3.0918835 3.1016671 3.4704073 3.5249745 3.0451702 3.3847925 3.6797315 3.3663659 3.1609397 3.2045966 3.5550985 2.9991847 3.3980130 3.4516933 3.0090202 3.2680820 3.2313666 3.5051809 3.1653011 2.8304287 4.4156012 3.2945456 3.4903756 3.2669352 3.2019634 3.3273129 3.4788216 2.7361020 3.5842484 3.2104690 3.2324705 3.7628263 3.7880811 3.0447497 3.1000354 3.8716400 3.7685219 2.7121164 3.0788593 2.9675797 3.4231734 3.2021527 3.6818169 3.1599361 4.5944145 2.9784668 3.1080324 3.8787202 2.9681733 2.9931659 3.2334993 3.1540035 2.9235819 3.1444365 3.0424467 2.8333541 3.0016878 2.8639734 3.0487391 3.4007252 2.7314704 3.8419233 2.9574201 3.2273840 2.9497232 3.1147781 3.1421245 3.2598975 3.0953673 3.0320492 3.1339967 2.4648779 3.0732355 2.7572204 3.3784489 2.5911203 3.1905494 2.8034068 2.7951647 2.8648322 3.3705804 3.2354041 3.0109134 3.0411599 2.8126564 3.3230579 3.0220486 3.2928976 3.7705657 3.0950361 3.2666824 3.0974196 3.2760073 4.5876842 3.4194220 3.7440952 3.4933237 3.0691125 5.7296608 3.2111476 3.2537137 4.1283039 2.6607813 3.3785153 3.0140132 3.3638547 3.8931164 1.9336779 4.3738567 4.5720213 3.9301357 3.3745044 4.9993241 5.9304324 3.9818235 3.6214794 3.8772549 5.0947892 4.1872142 4.4578314 4.2835273 5.6691563 5.1652472 3.8725693 3.3564176 2.5534474 5.6684726 5.8373994 7.7317724 4.7005926 3.0567802 5.6465620 4.5170155 5.3644555 3.8546547 3.9862491 4.5387994 3.8503087 5.8157590 4.7728534 6.3904479 6.3263408 5.2503151 4.6894459 5.2767330 5.3327490 6.0611072 6.7012925 6.6275328 4.4112726 5.6554376 2.8633269 3.0619596 3.1749192 3.8312858 3.3922618 3.2475111 3.2217441 2.8164207 3.2105740 3.0716478 2.7502161 3.3618309 3.7878397 3.2454446 3.4167779 2.9722486 3.2678543 3.3154037 2.9931122 3.2417206 3.5270957 3.8212781 2.6958689 3.6460750 3.6468752 3.2575906 3.2798794 2.9748419 3.1401178 2.8480034 3.5296920 3.0396560 3.1755913 3.4209103 2.8539379 3.4360483 3.4343513 3.3365565 3.8502154 3.6442797 4.1805231 2.5372919 3.6838593 2.6241627 3.2697457 3.9411547 3.6074631 3.2442439 3.2184001 2.5717930 3.6820161 3.5158773 9.0000000 4.2911422 3.7406829 4.8962929 3.4243040 3.5723224 3.2437714 3.3768172 3.1812736 3.5331040 3.4628169 3.3541406 3.2801389 4.0146548 2.8706012 3.6205762 3.1265934 3.5502189 3.8229159 2.9349892 3.6014802 3.2618213 3.0703957 2.9980360 3.1150212 3.9022191 3.0475292 3.4145799 3.2694497 3.2375367 3.5926562 3.5542409 3.4405380 3.3098350 3.4255856 3.2078931 2.9298560 3.4379106 3.6913847 4.0507244 3.2476244 4.1255067 4.9321245 3.7485638 3.6592809 4.2598499 4.6248448 3.4826743 4.5192223 4.2462514 4.7471597 5.8290269 4.0812534 2.9568279 3.0340914 3.1249091 4.0485996 2.6356134 2.7339979 2.7613677 2.6952783 2.9828952 3.0234240 2.9664828 2.8852800 2.9203241 2.8483545 3.1485843 2.5727977 3.3191939 2.8067629 2.9031484 3.0634167 2.8296049 3.2653063 3.0511173 3.0256725 2.7492928 2.6594480 3.0384810 2.8709231 2.6774455 3.4033267 2.1280263 3.1193222 4.5645243 3.0972628 3.5551025 3.5551025 3.5928057 3.5928057 3.6392421 3.5509628 3.7937769 3.4910114 3.4329641 3.7704358 3.3004498 3.7665821 3.7665821 3.3317262 3.2934050 3.6093916 3.4928601 3.6477320 3.6477320 3.4877218 3.4877218 3.8665106 3.2384175 1.7945900 1.7945900 3.6989525 3.1787335 2.4021936 2.4021936 5.3344371 5.3344371 2.6646607 2.6646607 3.8927890 5.4310144 1.6475323 
VERVER006576_KOG0277                                                                                                                                   3.4892209 3.4100883 3.5585592 3.2387430 3.1601686 2.5196459 3.4851618 3.1215442 2.8525912 3.5097655 2.4585690 3.5195910 2.9976281 3.6194751 3.5253246 3.0775161 2.9971501 2.6784278 2.7084385 3.6345565 1.8131565 2.7018217 2.9585914 3.1784399 2.9718184 3.5047829 3.1968881 2.6725629 2.3639525 3.8638210 2.4797906 2.5384349 2.6911505 2.8351541 2.6893800 2.8775828 3.3983049 1.9129221 3.5183880 3.3343811 2.8627429 3.2446019 2.7715065 2.9896751 2.7238019 3.3882192 1.8520103 2.3704571 2.4913164 2.4722580 1.9060551 2.4047859 2.8632285 3.0933413 2.7524282 2.9265473 3.3731067 3.0986891 2.5411262 2.7695863 2.3865964 2.5610268 3.6513639 2.1810307 2.4870924 2.2835169 2.5807394 2.8132148 2.8019259 2.2477786 3.1303433 3.1674570 2.5308046 2.9014194 2.7793138 2.8263654 3.0679533 2.8308985 3.2158712 2.5903971 2.8158831 2.4501563 2.7434972 3.2187950 2.9865605 2.0201649 3.4880884 3.2979106 2.3530841 3.4970864 2.8972323 2.3035085 2.5581840 2.6471423 2.5124746 2.7781928 2.5452963 2.5581140 2.3871375 2.2860925 2.5619855 2.8079459 2.4642226 2.4693294 2.3741025 2.4595777 2.6898551 2.6983820 2.6095228 2.4887702 2.5475871 2.5010712 2.5198145 2.5745824 2.4627896 2.5903415 2.4311065 2.7635645 2.5173090 2.5587557 2.2960640 2.4294292 2.5368265 3.2703755 2.6929279 2.5525467 3.0088090 2.4175376 2.8256483 2.4377469 2.5584057 2.8728817 2.7094464 2.9834116 2.6693714 2.6193057 2.3683813 2.2395839 2.8020417 2.4549400 2.4636159 2.7528297 2.3477138 2.7662682 2.7314625 3.1459171 2.6667954 2.7837446 2.4620732 2.1749691 2.3961475 2.5748800 2.4106030 2.5903339 3.2752950 2.4093071 2.5517551 2.5021284 2.4323723 2.9451130 2.4509311 2.0534726 2.2937932 2.9873501 2.5920560 2.0629950 2.5661579 2.7382994 2.9587239 3.1056298 2.5686605 2.4391152 2.5269175 3.1767889 2.6430596 2.7650021 2.4034881 2.9729847 2.9681177 1.0223157 2.4822690 2.1807688 2.3507258 2.3288020 2.2192214 2.3322275 2.3803173 2.3553473 2.0920918 2.4050278 2.5162126 2.3007427 2.4413888 2.3344576 2.5256815 2.3731198 2.3467543 2.3616553 2.2608678 2.4960030 2.5355173 2.2831442 2.5324122 2.5412673 2.4215155 2.4631910 2.3930068 2.4549934 2.2703909 2.6135507 2.4534503 2.4198937 2.4960242 2.5560835 2.1957419 2.1070724 2.2035020 2.8354553 2.6356729 0.0000000 2.6168716 1.9485910 0.7826292 2.6846185 2.7778015 1.9023954 0.7718963 0.7195728 2.7532830 2.8541634 2.6288868 2.2785145 1.8952991 2.8485402 3.0358966 2.3085563 2.8423625 2.2032979 2.2032817 1.8923361 2.4248677 2.4832597 1.9218493 0.7560573 1.1368402 2.2608824 2.1889050 2.2387309 2.4172433 2.2271087 2.3815202 2.9926850 2.4446687 2.1918574 2.0442424 2.0667205 2.2322192 2.3265966 0.8835593 2.3621948 2.6522410 2.0670749 0.8937053 2.7133163 0.7342758 2.0587309 2.5965616 2.7249506 2.4961717 2.4852770 2.5370220 2.6918045 2.7004333 2.8504712 2.9153284 2.9884659 2.6147191 3.0457217 2.5805848 2.6544263 2.8173705 2.9575050 2.7829877 2.8053370 2.8439804 2.7826334 2.5501968 2.6735531 2.2401702 2.7221249 3.0225568 2.5262802 2.6105150 2.7422588 2.9163549 2.6319167 2.3941014 2.8926469 2.7958979 2.7214189 2.9433098 2.7299957 2.9089000 3.4310017 2.4217286 4.1239100 3.1230737 2.6379113 4.0079399 3.2834352 3.0735276 4.7373903 2.7616893 2.6923865 4.1307168 3.9764589 3.8936416 4.1165605 2.4626636 3.3846835 5.4991575 4.4958113 3.8345670 4.6169829 3.8613126 4.6286305 4.4652063 1.9798145 4.4777809 4.1793338 3.0730676 4.4528419 4.1278199 4.1024518 3.9346688 3.2482643 3.8648947 4.2799378 5.1134553 3.8428452 4.3504930 3.3714245 5.0266484 4.1712615 3.8915645 4.1777096 4.0709780 3.6898115 4.3287072 4.6789717 4.2293159 4.1679352 4.3982068 3.4868498 3.9653006 4.0009195 4.5723032 4.6701266 3.7374450 2.7037316 2.6338521 2.7063446 2.8071320 2.4886264 2.7181002 3.0674108 2.5950658 2.8866546 2.5625817 2.5519902 2.5164038 2.7623305 2.6567832 2.5724937 2.5251389 2.5493202 2.9791457 2.9383790 2.6298760 2.9199937 2.9142100 2.7811459 2.9143985 2.7891356 3.0161125 2.9428547 2.8727729 2.6821304 2.5855622 2.6178950 3.0953230 2.9631817 2.9969352 2.9661773 2.7007556 3.1915373 3.1913889 2.7694200 2.8389345 2.8232333 2.9904320 3.1423903 2.5839618 2.6291317 2.8267421 3.1673087 2.4332774 3.0222255 2.5235350 3.0833053 3.3348616 3.0612030 3.1360373 3.7932887 2.6352691 3.8318329 3.1262772 2.1901835 2.4902907 2.8042076 2.8480551 2.6767531 2.9197891 2.7477230 2.2188369 2.5137325 2.4549072 2.5213132 3.5011507 2.9655173 3.1802196 2.6095581 2.9831526 3.9365977 3.0931852 2.5344429 3.1076254 2.4033250 2.7666571 3.1133371 3.0811818 3.0675261 3.1126158 3.1420834 2.9461609 3.0933038 3.0001426 3.1336371 2.8249337 2.7508266 3.1840976 2.7784144 2.7106648 3.4264295 2.8471088 3.6930818 2.8832440 2.9472237 2.9710229 2.7866565 2.8799363 2.7409489 2.9795483 3.1748369 2.8161936 3.2015766 3.2304065 2.8437100 3.2679403 3.1203747 2.6914153 2.8785940 3.1287082 3.1646761 2.6478174 2.6133313 2.9780209 3.5527843 3.3981302 2.9213215 3.1159872 3.2086896 2.6329088 2.2195713 3.3485924 4.0791987 2.5162689 2.5181784 2.1310229 2.3220872 2.4153620 2.5889544 2.8587647 2.2258323 3.2711865 3.3059157 2.2834904 2.5226428 3.0015796 2.6714248 2.5732425 3.0675838 2.6284670 2.8793152 2.1800240 2.4948064 3.3326381 4.2315022 2.4580318 2.6584044 2.8684740 3.3785289 2.9736814 2.8140236 3.1245480 3.2939776 2.7863593 3.1549394 3.5235079 3.4340738 3.2769860 3.6103432 3.0136807 2.5450023 3.6990091 3.1692501 3.0196440 3.3508926 3.1802430 3.9821289 3.3508926 2.8295799 2.8323747 2.7829747 2.7040283 2.9668912 2.9878370 2.9688439 2.8448419 2.9472545 2.7969387 2.6994989 2.7751544 2.8860029 2.9566197 2.6688962 3.1046453 2.7151758 3.0111223 2.8356745 2.9935369 2.8637701 2.9692296 3.0852224 2.7502030 2.7641783 2.9048778 2.8127120 2.9771897 2.8216668 3.0883022 3.1488468 2.9895797 2.9344477 3.2375462 2.7660460 3.0728742 2.8015450 2.9247929 3.3262854 3.6868567 2.5379782 3.7670352 2.7033447 3.9782994 2.2308819 3.1195950 3.5454066 4.7179976 3.0804061 2.8826246 2.8173597 2.8304693 3.0251436 3.0192634 2.5357184 2.5670823 3.0963873 2.5282010 2.5239668 2.7277736 3.1035028 2.8733768 3.0268333 2.9193594 2.7234692 3.1068354 2.7078878 2.8014590 3.2392901 2.5837903 2.9538619 3.1310351 3.0810952 3.0617914 3.4379812 2.4789469 2.8145455 3.0200254 2.7620504 3.2009258 2.9478578 3.2940915 2.5639741 3.6866050 2.2617275 2.6369527 2.7396535 2.4683869 2.6516963 2.4224661 2.3992282 2.5858631 2.8964929 2.7272503 2.6318775 2.8273993 2.7749775 2.2285274 2.6939901 2.5364848 2.3418385 2.7791736 3.8151463 2.5379698 2.7650697 2.6456264 2.8008494 2.5384641 2.6979455 2.6509267 2.5671017 2.8841979 2.7833251 2.7971677 2.7593843 3.0592760 2.5110649 2.6959988 2.6720265 2.7055635 3.1263456 2.8187821 2.5629524 3.2784635 2.6843415 2.9971778 2.6367899 2.7793570 2.8137188 2.8413326 3.4539204 3.2487573 2.6894880 3.4247125 2.5950871 2.8811926 3.8372444 2.7141782 2.7127851 2.9723372 3.1471136 2.9354953 2.7394235 3.0779093 3.0696128 2.5716609 3.3020015 3.0205182 2.9006312 2.5105109 2.6347056 2.9826973 2.7881149 2.6702421 3.3121866 2.9532137 2.5382089 3.3910499 2.6624630 2.7199740 2.9202238 3.0641054 3.1961311 2.6683012 2.6849346 3.3318703 2.6247772 3.0628625 2.9918608 2.9422867 2.9776426 2.8154760 3.0459473 2.8455472 3.1991903 2.6521880 2.9112005 2.7852865 2.9093950 3.2327932 2.6410090 2.7617214 2.2704078 2.5130883 2.5589565 3.1206994 2.5903780 3.1269484 2.8271312 2.6102914 2.9180650 2.2992035 2.6825667 2.7522827 2.2208074 2.7477576 2.4009139 2.8390684 2.5359945 3.1904129 3.0613328 2.8347567 2.8051948 3.6555269 2.4268844 3.2224946 2.5675499 2.4278010 2.3579922 2.8459854 3.1324867 2.5122559 2.8342910 2.7862218 2.9275759 2.9145755 2.4625866 2.8118700 2.9219939 2.8675906 2.6622432 2.6517173 2.2292685 2.5646280 2.9297781 2.7167827 3.0272069 2.6479306 2.8053377 2.7229758 2.9582270 3.1231160 2.7762445 2.8387109 2.7462901 2.6549149 1.8933837 2.3361649 2.9990642 2.4092744 2.9168462 2.5302442 2.9891095 3.9733064 3.4337492 2.5644884 4.2178618 2.7213074 2.7628132 3.1666521 3.7200717 2.2534132 3.2276543 4.0219828 3.6018826 2.8817746 3.2133299 3.0678524 3.1957933 3.2128225 2.8472873 3.1556160 2.9345868 3.1838405 3.3198178 3.2457412 3.0679662 3.2018521 3.1122925 3.4656908 3.3443758 3.6156297 3.3260047 2.8577994 3.4268019 3.0934271 2.9770743 3.5989777 3.2785350 3.0036917 2.9832597 2.9108640 3.3764899 3.2585379 3.4765061 3.4846802 3.2598758 2.9969494 3.2232627 3.0894625 2.9108298 3.5819597 2.9109357 2.9553235 3.4785208 2.8007812 3.0901338 3.4245534 2.7846360 2.4099195 3.3705020 3.7586643 2.9537707 6.4447375 2.8483078 3.6021773 3.0077706 3.1282271 2.0505735 5.7049805 2.6527986 2.6849220 3.2997525 2.7824170 3.2505853 4.5719409 3.0660693 2.6172930 2.8586744 3.3466181 2.7734937 2.6072751 2.9769939 3.2336232 3.7768717 3.0456277 2.5576753 3.3941380 2.0960850 3.4386510 3.4003812 3.3068903 2.8279574 3.1381798 4.1816155 3.1115549 2.9007618 3.4062300 2.5161058 3.7568913 2.0729386 3.2084674 2.9530500 3.2872521 2.4798831 3.1255275 2.2669770 2.5381054 2.5662681 2.6382464 2.9244439 2.7453510 2.5238014 2.7871928 2.7125802 2.3954359 2.7743997 2.5979021 2.7294523 2.6594202 2.5255099 3.0304749 2.5700815 2.5602565 2.5044690 3.0668979 2.8173000 2.6439121 2.7865220 2.6907578 2.3483641 2.9388100 2.6825639 2.4517376 2.3565750 2.7017564 2.7460046 2.9581055 2.5602858 2.5012731 2.6720369 2.6247622 2.8489443 2.9267020 3.1548029 3.0339661 3.1484809 2.6509329 3.2098922 2.7392994 3.0172283 3.3558440 2.4622993 2.4692207 3.5651463 2.6361655 2.4975135 2.5738478 3.6206812 2.6891971 2.6058980 2.7172124 2.8668016 2.4981551 2.8323408 2.6250172 2.2473074 2.2960801 3.2633887 1.9068025 2.7484388 2.6530047 2.3549128 2.4863813 2.6526644 2.7819298 2.7166311 2.5873197 2.4216801 2.8405769 3.3481100 3.0697084 2.7238360 2.7317905 3.1700570 2.0071703 2.4329207 2.5296547 2.5915713 3.0927688 3.2940109 3.1558644 3.2909860 2.6264421 2.9729908 2.4589689 2.1444219 2.6691367 3.2729614 3.1284259 2.6829670 2.7143963 2.9100776 3.2617638 2.7680245 3.0225119 2.6247988 2.9535111 2.9714186 3.1869063 2.6127426 2.9406871 2.8017585 2.9124394 2.8135481 3.1211352 3.0322848 2.7599817 2.8986433 2.8131710 2.7865180 2.7907321 2.8078304 2.9652960 3.0732624 3.0141400 2.6841639 2.6598404 2.5976935 2.7382107 3.3992157 3.0352815 2.8954748 3.0300769 2.9996676 2.6882104 3.0355808 2.8447184 2.8425986 2.7009819 2.8520562 2.5894736 2.6183873 3.2849594 2.5576267 2.3811532 2.5567745 2.6159751 2.4119315 3.2003008 2.8760201 2.8544931 2.6271631 2.8220089 2.8628495 4.2731040 2.7943106 3.2442913 2.2155754 2.1539870 2.6635341 2.9444180 2.1649036 2.8310047 2.7421992 3.2794479 2.7990693 2.0587558 2.1761812 3.0715564 3.3392635 2.6762113 3.1574758 3.0212736 3.3677759 2.6387317 2.9449085 3.8824969 2.4748299 2.5839532 2.7924001 3.9775327 2.9315568 2.3988991 3.0403808 2.6632100 2.3828711 2.2846819 2.5258830 2.5613794 2.3768688 2.4150632 2.2629227 2.5002025 2.5659275 2.3571037 2.1723848 2.7169368 2.7376570 2.1127645 2.3387533 2.5881266 2.5583776 2.5350434 2.5609716 2.3405098 2.6540235 2.3398279 2.3770491 2.4935259 2.7533108 2.1718526 2.4320861 2.6592582 2.9360518 2.5488114 2.2606573 2.5989158 2.7595571 2.5899293 2.5929370 2.2865896 3.1504314 2.7202269 2.9930283 2.1747624 2.3289102 2.1093718 2.6630088 2.2212699 2.1241967 2.0919386 2.3158867 2.3535931 2.2096256 2.0584802 2.3557375 2.3005602 2.1043488 2.1296194 2.2674406 2.2470957 2.3465608 2.4142333 2.3942835 3.0589719 2.3298004 2.3751802 2.2689200 2.0470007 2.1487845 2.1880340 2.8798479 2.6073623 2.3999048 2.7934761 2.9168476 2.7187726 2.0892553 3.1389843 2.4277208 2.2311241 2.1834462 2.7190009 2.9819147 2.8960013 2.7117059 2.9807982 3.0979586 2.8453242 2.9149415 3.2994272 3.6371843 3.4012218 2.8607393 2.5119280 3.0832445 3.0702007 2.8633235 2.7476538 2.4480592 3.4228148 4.3569031 2.1354728 2.3253862 2.0940142 2.7094742 2.4100730 2.2067510 2.7016196 3.1332014 2.1755856 2.4651139 2.6066265 3.2498693 3.3495354 2.4017879 2.8842873 2.6487098 3.0628993 1.8497608 2.8066044 7.2256376 3.8386518 3.5058700 2.5030930 2.5330153 2.3007067 3.1067021 2.4471221 3.2605982 2.1828457 2.3046365 3.1913598 2.3942747 3.7629141 2.5607831 2.9518589 3.5746073 2.3298613 2.7753347 3.1330844 3.2200965 2.8532398 8.9999989 7.0895713 5.9788475 5.6608194 3.0569605 7.4279886 9.0000000 6.0999856 2.7233655 3.1069961 6.4284982 3.1651014 5.7578276 4.7425442 8.9999989 4.6253900 1.8240863 5.5028462 6.5533653 5.7486658 5.8930239 6.8834875 4.7340693 6.3927181 5.6189172 3.6499074 6.5432556 5.1214048 7.3693518 6.3877932 5.5445881 5.0877909 2.7942825 3.3377502 2.6067141 2.8504620 3.1291842 2.9099734 2.9833995 3.1068695 2.6947716 2.6260461 2.6019067 2.7657111 2.9696973 2.8467657 2.7708725 2.4832018 2.8121583 3.1694042 2.9134892 2.6589002 2.9519775 2.9465072 2.8720068 2.6538660 3.1245869 3.0692032 2.3882337 2.8573493 2.7574489 2.5177828 2.5731098 2.8232190 3.3954771 2.8096972 2.8645902 2.6411871 2.2999133 5.7206326 2.8601812 2.4198428 3.0267044 3.1097097 3.3450438 3.3572159 2.8533445 2.6651772 2.8597729 2.6730392 2.8350735 3.1729287 3.4030287 4.2974613 3.2906053 2.8332052 4.4293597 4.9978719 4.7493888 5.0760210 5.4403781 4.8441849 5.8116659 5.6584735 5.9207200 4.5217726 5.6775497 5.5153280 5.2120013 5.7120521 5.4221016 4.4010811 4.6617140 5.2039980 3.9593660 5.5028046 5.1448255 7.0839764 3.3384493 3.3907662 3.0593624 2.9506032 3.2427899 3.1688206 3.1419251 3.2835016 3.1025590 3.1933138 3.0196956 3.4438160 2.9913514 3.2368596 3.1431635 2.6682202 3.3067645 3.1734194 2.9923911 3.2715863 3.2897299 3.1557929 3.2606770 3.2557323 3.6243019 3.1698790 3.4304751 3.2527404 3.4221518 3.1140243 3.5450824 2.9793669 3.2875535 3.3130483 3.2193294 2.9886558 3.4465180 3.2194650 3.1332861 3.3580909 3.2284399 3.3656783 3.2384966 3.3291571 3.2432369 3.3626776 3.2450097 3.2828285 3.3382446 3.4192478 3.1401402 2.9111681 3.0503127 3.5463040 3.5017168 3.4019163 3.2709325 3.2666948 3.0004844 2.8844339 3.5446168 3.5471664 4.5263199 3.6451198 2.8238316 4.0871010 3.6715705 3.5900106 2.3343851 4.2471100 2.6783564 2.6670778 3.0105993 3.3732135 2.4232476 3.3409279 2.4613012 4.0235322 2.9784194 2.3664807 3.5554726 2.8813527 3.3964462 3.6122785 3.3342720 3.8750048 3.2483295 3.9500110 3.4569960 2.9091254 2.3746570 2.3232128 2.7973609 2.7621515 2.3128146 2.6587321 3.1886565 2.5987074 2.4522606 2.7946924 2.6867603 2.3951256 2.0653230 2.8804344 2.6279527 2.7054760 2.2700152 2.6322614 2.9903330 2.8578093 2.3797006 2.7068720 2.6839374 2.7397438 2.5864897 3.0087277 2.5481667 2.5936804 2.9242602 2.6058965 2.9702978 3.0168732 2.9472702 3.2618803 3.2154493 2.6717023 3.3271419 2.8727428 2.0218119 2.8064301 2.2021473 3.4935430 3.5898475 3.2142394 3.1992428 4.1842894 2.9868313 2.7996317 2.7633516 2.6479954 2.7849212 2.8755425 3.9679059 2.8075285 3.3144501 2.9798741 4.5132986 4.2128808 3.4235711 2.6273463 6.6314459 3.7137693 2.5987054 4.8996958 6.0189056 3.5499145 6.2186766 5.1839636 4.2275198 4.7933432 3.0270586 3.9142031 4.9206560 6.3195018 3.6670313 6.9171279 2.0198612 8.4819476 2.3094254 3.4445173 7.0642723 5.8046993 5.7255268 7.0283045 2.9839661 3.1319568 2.6671896 2.7418915 3.3388111 2.9404128 2.8844671 2.8165072 3.3240933 3.0116053 2.9476908 3.1174267 3.0820289 3.2034127 2.9636291 3.5224516 2.9971481 3.1263158 2.9810627 3.2648073 2.9651090 2.6569212 3.3451999 2.8625084 2.8398619 3.2938506 3.7393503 3.3971766 3.1058389 3.0716612 3.7589947 3.6144852 2.8847775 3.5950879 3.2804510 3.8579103 3.0232459 4.1166063 3.4150080 3.7295096 3.3527792 3.2558646 4.0479550 3.4291780 2.3024272 3.0790767 3.7711341 4.1210974 3.5641576 2.8246462 3.4608063 2.9197868 2.7925867 2.6798702 1.6349737 2.3976149 4.1187045 1.9023755 3.5386450 2.8087727 2.2148666 2.8126517 4.5715602 3.1832276 3.5928292 2.6871998 3.0054247 3.3122716 2.6905609 2.9531189 2.6872705 4.0181511 3.0224944 1.6707302 5.3408734 4.1061495 3.1089579 2.3858543 3.7317847 3.2353072 3.2764306 3.0296327 2.9865837 2.8903390 2.8353342 3.0173600 2.9677037 3.1513130 3.0887451 3.4053516 3.1379761 2.9136159 3.3948505 2.7675520 2.8478079 2.9097538 3.0631105 3.0683420 2.9333887 2.9384330 2.8000141 3.2771672 3.3511046 2.9930440 3.0629162 3.2569735 3.1178555 3.3837412 3.2913088 3.3610513 3.0899230 3.2653220 2.9787077 3.2226506 3.1093629 3.1181603 2.7766373 2.2552499 3.3464588 3.4788793 2.8637021 2.5167320 2.9498355 2.9493985 3.1593858 2.7281928 2.8963764 3.1027207 2.9282696 4.0144407 3.3007360 3.8869427 2.8718264 3.0959435 3.2206594 3.6889258 3.7717092 3.9109170 3.5366096 3.2149605 2.8257822 2.8720068 2.6575634 2.9297233 3.0124792 2.8776215 2.6744288 2.9659843 3.1132371 2.6463209 2.7354323 2.5770530 2.8524980 2.9002939 2.7853305 2.4259139 2.7151811 2.8312256 2.9113200 2.9150054 2.7801179 2.7661999 3.4137836 2.9658987 3.1034046 2.5840342 2.9384775 2.9320202 3.0429964 3.2979554 3.0189776 2.8200903 3.1159615 2.8834223 2.9697878 3.3153543 3.0957772 3.1018479 3.2251788 3.1551448 2.8263221 3.3178184 2.9296831 3.4715203 3.3318422 3.0740909 2.8548645 2.9684602 2.5654126 3.4297821 3.3007620 3.4725363 3.1345413 3.2903259 2.8209123 2.8942678 3.1020304 3.1698746 3.3021770 3.2966616 2.8296235 2.9952366 3.0423207 2.8437660 3.0576654 2.5819009 3.0682345 3.0488524 2.9860780 3.1893997 2.9923467 3.1900239 2.9317749 2.9472784 2.7441336 3.0783430 2.7147455 2.7881534 3.0489523 2.7889775 2.8719824 3.1935129 3.0546109 2.5363083 2.7183372 2.9438595 2.7517730 2.8733946 2.8107724 3.5601277 2.9062717 3.0688589 2.7373184 3.2917531 2.9787797 2.8038910 2.5167856 3.0617572 2.6932260 3.2367018 3.2856535 3.0416339 3.1790309 3.0175748 2.8718945 3.0859414 2.8828349 2.8296321 3.1903410 3.3568260 2.8772824 3.2689266 3.4164438 3.0486175 3.0785750 2.7590312 2.8475118 3.0325653 2.8255223 3.1484903 3.5800317 3.1491090 3.1213340 4.0610670 3.3500159 2.7521674 2.7144502 4.4616240 2.7360381 3.0932773 3.3085105 3.9171599 3.1782579 2.7153996 2.4557275 2.5963703 3.4773172 2.6148514 2.8117523 4.1618264 3.5845696 3.2712767 3.5230514 4.5681795 3.2529653 3.8198557 3.2896341 3.6584876 3.2378101 3.3817774 3.1982564 3.4396815 3.4260240 4.3000210 4.1645171 4.7321796 2.9840914 3.0618579 3.3221803 3.0620950 3.2089485 3.6020419 2.3520100 2.7377096 3.4136142 4.4123355 2.4676584 3.0039770 3.1815594 3.3287250 2.3919606 1.9606113 3.6708448 3.2472570 3.0987424 2.9836121 3.2957245 3.6207524 4.0304580 3.5163902 4.0192091 3.2112597 4.0526235 3.6369576 2.9539897 2.9542973 2.9996789 3.5097378 2.9473279 3.0736863 3.0301885 2.7389041 2.9991852 2.9961937 3.1439800 3.0348714 2.9963450 2.9204313 2.9735945 2.6293078 2.8057006 2.8634208 2.9995624 3.1792122 3.1769136 2.7836844 2.9719427 2.9922795 2.8557109 2.7502298 3.1475909 2.8279483 2.9318803 2.7195059 3.2848883 2.9986963 3.1904745 3.0558955 3.0225176 2.8858604 3.2976956 3.5756054 4.4758800 3.0846496 3.2900288 5.0732742 4.8779859 4.8717698 4.4051795 4.6481156 4.3068095 3.4333192 4.9572785 3.0073462 4.7891786 4.9473586 4.2919151 4.2487769 4.6237516 5.2097454 4.2832258 4.6858976 3.9310345 3.3030104 4.5534831 4.6809231 4.5789447 4.5675687 4.5862053 4.6434605 4.5695798 4.4578331 4.9927290 3.9265856 3.3423455 4.9465474 2.8245166 5.9070229 2.7880872 3.2118582 5.2661166 4.6366342 4.5653488 4.6008239 3.3090086 3.9108509 3.5748789 3.2549718 4.2937354 3.9438604 3.0604977 3.0596553 3.0880980 2.7386598 3.1205488 2.8088738 2.9500791 3.1040042 2.9749321 3.1832936 2.9873286 2.8862127 2.8872773 3.0277434 2.4695443 2.4506807 3.0427139 2.5814676 2.9321161 2.7751696 2.7793930 2.7149412 2.8439762 2.8597738 2.8149137 2.8887489 2.6416006 2.5269778 2.8976041 2.5577141 2.6920535 2.8184080 2.9454523 2.6957674 2.4202316 2.7666804 2.8356641 2.5984726 2.6273409 2.8034326 3.0777020 3.1573105 2.9341234 3.1805479 2.9300733 3.1440832 2.9977118 2.6431841 3.1449486 3.1356052 3.5733235 4.1260528 2.4332609 3.0057351 3.0671717 4.2007184 3.2410028 3.4777032 3.0934705 3.3016535 3.9405704 3.7298710 3.6266580 3.9160481 3.9115987 3.6256267 4.2933107 3.9859573 3.4492724 3.6566833 3.5226495 3.5082271 4.2398919 3.9203392 3.6785819 3.7785368 3.6371124 3.5520373 3.4970821 3.3678945 3.9414572 4.2181994 3.5780858 3.4387339 3.7345222 3.6690791 3.7116213 3.6198420 3.5291124 3.5809959 3.8833813 3.5240442 3.6760132 3.6392153 3.4802859 3.2675555 3.4132485 4.0189516 3.4082767 3.2297126 3.6375238 4.1707595 3.3975381 3.6569893 4.1524991 2.9399053 3.2096566 3.8566204 3.6115985 3.0016853 3.1896997 3.3910949 3.4884012 3.7184906 3.9533960 3.1241903 4.3938731 3.1704212 3.3515667 3.5020280 3.2880345 3.3443824 3.8291013 3.1846375 3.5633598 2.9823828 3.5146889 3.2987212 2.9546231 3.5955522 3.9568382 3.6977837 2.9405243 3.6329581 3.3377482 3.3426681 3.2772270 2.5208388 2.4504989 2.6892004 2.4401691 2.7394450 2.7337331 2.6727281 2.3845127 2.7607497 2.8619727 3.0116840 3.2532613 3.2907796 3.1728147 3.3062093 3.2402269 2.4139032 2.9057647 3.0405328 2.9917497 2.9603282 2.8977554 3.4061095 3.2980563 2.7498525 3.0580052 2.6280708 2.7435477 6.7147295 2.9787409 2.9920746 3.1510444 2.8839759 6.3382103 3.1404076 3.2423499 3.7044409 2.6094302 3.8394282 2.7353634 3.0879907 2.4820894 2.7033041 4.1885145 4.0610135 4.3426229 2.6997540 4.2782490 5.2305525 4.2427670 3.8770041 4.9546406 4.5156554 4.4232055 4.5239838 4.0875296 4.0159210 7.3760849 3.4237355 2.8319466 3.4779373 5.6095565 5.2849508 6.1096722 4.0129766 4.8182960 5.6378044 8.2815419 4.4566337 3.5229901 3.9743019 4.0202252 4.7041198 4.9644255 7.5780818 6.6090449 5.6657296 9.0000000 5.2484474 5.2011677 5.7512560 5.5828118 5.9922065 3.2748453 3.7042529 7.2346846 3.4213075 3.8127510 3.7115928 4.1395774 3.9160745 4.0645823 3.9645078 3.6595795 3.7303136 3.7403870 3.3662242 4.3018992 4.2818855 3.6236561 3.7968167 4.1357815 3.6439416 4.2462608 3.7995329 3.1603531 3.8472880 4.0561333 3.5232260 4.1360173 3.8306707 3.7510320 3.3528851 3.8589040 4.2872806 3.3430053 3.8072542 3.9888861 4.0537043 3.0822322 3.6412731 4.4488820 3.4914433 3.7819036 4.7232226 4.2418863 3.6766113 3.4450007 3.4754698 2.6639850 4.7547880 5.7729766 6.8259217 3.1966828 5.2356399 2.8773531 3.9120439 4.1011553 6.4037544 7.6776247 3.2416888 5.4978577 3.4792928 4.0164646 3.5197126 3.5644374 3.8323675 3.4920162 3.4046388 3.7981846 3.7659419 3.6405434 2.9462535 4.1253193 3.8454121 3.7481515 3.2985623 3.7624965 3.5599153 3.8386872 3.4086755 3.8308273 3.4366632 3.7437523 3.9500087 3.7930559 3.8419959 3.9193992 4.2809651 4.2924110 4.7871432 3.8483977 4.3011891 4.0740070 3.6701523 3.9090761 3.4693694 4.3101477 3.8564324 3.9366363 3.9919000 4.1527545 4.2792396 3.9313722 3.7992480 3.9101463 3.3446854 4.1488592 5.2155947 5.9117208 3.8323866 3.6666804 2.9605387 2.9982865 4.1467574 2.8946342 2.8809074 2.8929602 2.7272817 3.1415402 3.1285542 3.1789568 2.8961872 3.0079866 2.8608357 2.9961101 3.2574760 3.3225231 2.9213124 3.2654489 3.1107947 2.7827699 3.7582002 3.0888903 3.3516580 3.2094196 3.0710737 3.2814122 3.0215613 3.1663092 3.1889500 2.4373199 2.6424208 3.9100618 2.4020171 4.1335665 4.1335665 4.1327161 4.1327161 4.1225740 4.0258620 4.1093160 4.3761201 4.1749061 3.7526710 3.8442766 3.4835890 3.4835890 3.9746045 3.8185887 3.2447126 3.9374767 4.4237674 4.4237674 4.1586021 4.1586021 3.8078593 3.9222603 2.2692403 2.2692403 3.5073278 2.9466801 2.4715784 2.4715784 4.9597328 4.9597328 2.5928737 2.5928737 3.7771579 7.0181636 1.9507589 
GEFOKE012348_KOG0277                                                                                                                                   3.4251152 3.0135822 3.6388651 3.0710067 2.8195992 2.2254515 3.4480199 3.0797140 2.9248676 3.1069573 2.3917338 2.9222378 3.5631553 3.3506888 3.0099091 3.3586284 2.8574629 2.6150784 2.2367349 3.6176723 2.2149128 2.8644239 3.6358466 3.0850478 3.1435523 2.9369821 3.5340617 2.5843994 2.4890773 3.9223998 2.5379723 2.3139734 2.9154287 2.3392591 2.6815565 3.0545012 3.0760962 2.3398352 2.6171870 3.0005341 2.6844211 2.8785072 2.3580500 2.6860217 2.9723210 2.5680812 2.1790061 2.3103131 2.3653572 2.3349417 2.2150605 2.5002492 2.7096819 3.1810271 3.0662873 2.4462330 3.0019724 2.6578899 2.5167155 2.5881015 2.4154429 2.7849478 3.5972277 2.4436249 2.5658342 2.3110717 2.5400409 2.8916637 3.4097939 2.2270545 2.9715012 3.4504791 2.5517562 2.7570083 2.3925048 2.6524334 2.3476658 2.6768467 2.6829287 2.4239670 3.2332731 2.6115432 2.5085950 3.5854777 2.8692644 2.1918744 2.7352514 2.9897240 2.5011646 2.8489451 2.8391388 2.2487950 2.3531762 2.3261120 2.4947939 2.4598554 2.4967907 2.4559318 2.3723861 2.3754497 2.6554630 2.6294425 2.5551887 2.3050896 2.5911222 2.5267071 2.4356964 2.7260649 2.3955436 2.3692099 2.4152671 2.4205523 2.6451008 2.3714114 2.2454737 2.3396977 2.4622853 2.3266706 2.4135649 2.4649360 2.4956635 2.4954677 2.5454887 2.5453322 2.0880798 2.3842113 2.3849019 2.3005109 3.0682228 2.4746590 2.7755099 2.4211790 2.4889471 2.6891614 2.6532079 2.5327060 2.3791267 2.2271263 2.3251938 2.2328329 2.1598409 2.4766314 2.4143857 2.8470711 2.4201976 2.6990447 2.1753196 2.5783249 2.2155863 2.2354171 2.5346379 2.3529888 2.3084196 2.3945583 3.1042577 2.2358221 2.3899475 2.1460519 2.1513551 2.2687168 2.3430854 2.1706851 2.1642612 3.1325931 2.7561211 2.3347492 2.2912354 2.2509876 2.2105923 2.3087247 2.4346591 2.5259390 2.4401448 2.3628468 2.6234058 2.3012951 2.4755294 2.2974977 2.2334162 2.8706875 2.1594209 1.4961214 1.9298713 1.7896022 1.9404683 2.0574260 1.8147691 1.6549332 1.7062039 2.1172301 1.6223646 1.6779288 1.7865833 1.8421971 1.7516884 1.5860853 1.9764372 1.8776875 1.8802812 1.7947296 1.8893491 1.7701070 1.8094759 2.0613856 2.0218226 1.8558209 1.7815115 1.9836290 1.9131305 2.0660767 1.8850878 2.0633392 1.9655644 2.3440173 1.8023739 2.1099741 2.1776804 2.5532122 0.6791855 2.6168716 0.0000000 2.2246872 2.8525289 2.5983711 2.2569024 2.3344822 2.5960985 3.1294064 0.9677493 2.5816455 2.0920300 2.2909618 2.3374577 2.0667805 2.1688205 2.0810462 0.7791419 2.3713486 2.4409844 2.6964988 2.3950835 2.7443263 2.2539025 2.6285506 2.5097183 2.6746026 2.3420482 2.3400657 2.5601142 2.1921880 2.5204570 2.8781172 2.2665836 2.1983901 2.2509504 2.0591231 2.3924253 2.4594222 3.0122599 2.5131093 2.2489168 2.5438647 2.7546719 2.5060707 2.6825116 2.4367430 2.8412050 2.7865425 2.6158884 2.6969031 2.6533557 2.7275047 2.7915831 2.6518627 2.4566496 2.8353594 2.8002348 2.3772115 2.4941091 2.7085622 2.7045786 2.8334619 2.7239570 2.8566608 2.6776152 2.7398060 2.5630688 2.8201278 2.2349453 2.6296077 2.6140996 2.5061247 2.6497503 2.8661673 3.0974810 2.8099408 2.7115294 2.8490761 2.6842820 3.2986813 2.7402098 2.6305132 3.4397517 3.3897123 2.8684596 5.0527476 3.2485280 2.9964231 3.2673131 3.0050349 3.1527738 4.7054146 2.9790454 3.6181180 3.8877029 3.2375064 3.3064481 4.2734968 3.1324032 4.0651039 4.9622616 3.9472727 3.5959138 3.8222728 4.1234674 4.9882915 3.9524224 3.4671447 4.0258591 4.1707761 2.2842406 4.2593821 4.5173823 3.6986521 3.5022947 3.1851726 3.6478247 3.7578499 5.3345607 4.0793542 3.9443201 3.8847151 4.5418455 4.2380217 4.5173767 3.4465593 4.3036879 4.1304013 4.3784543 4.7535667 4.3537911 3.9791621 4.4512036 3.7019134 4.6328927 3.6032964 4.7774822 4.3652124 4.5088804 3.0217681 2.6747822 3.0341881 3.1649624 2.6497554 3.0362600 2.9248313 2.9463107 2.7329311 2.8637325 2.8513461 2.9195031 2.9677995 2.8335342 2.7756920 2.8261727 2.7743748 3.1438758 3.0187913 2.8153239 3.1138900 3.1075272 2.6604269 3.1409800 2.8162012 3.0008629 2.7750572 3.0901242 3.2363978 2.7516834 2.7907296 2.6828775 3.0587238 3.2447647 2.6119536 2.7437566 3.1096395 3.2829241 2.8916096 3.0859944 2.7608650 2.8740903 2.9337986 2.9960307 3.0069190 3.2404109 2.8588445 3.1671301 2.7728297 3.0745585 3.0994724 2.8543472 3.1311753 2.9176263 3.3496615 2.3783826 3.3204917 2.6018463 2.5604861 2.1651933 2.4686208 2.4699118 2.4423082 2.5504827 2.2588704 2.4048149 2.0114038 2.3797808 1.9314410 3.0747717 2.8292512 2.8689238 2.7765629 3.2517816 3.4689246 2.7917069 2.8607695 2.5458609 2.4850980 2.1507992 2.5594147 2.6344536 2.3927891 2.6008696 2.1690009 2.4306694 2.3558578 2.4791407 2.4307814 2.1589625 2.3629964 2.6944275 2.6464172 2.5661792 2.7793314 2.5834054 2.4140451 2.5366938 2.3813376 2.3454504 2.3781690 2.5540438 2.5963076 2.4646032 2.7724555 2.4574930 2.6654194 2.7817360 2.9925366 2.8389693 2.7352441 2.6348643 2.4014147 3.0475173 3.1285512 2.6815911 2.8644558 2.9162302 3.2919243 3.2417462 2.8872952 2.6105980 3.1688741 2.7753818 2.7736018 2.8334949 3.0096535 2.9367700 2.3824449 2.4995683 2.6521240 2.7555557 2.6563774 2.8929048 2.3738816 3.7732420 2.9233032 2.7827244 2.2644407 2.5453606 3.0769145 2.3674646 3.2716266 2.7825312 3.2033029 2.0043760 2.2163909 2.9805096 3.5572101 2.3701372 3.1885522 2.7770724 2.8260450 2.6429683 2.5061822 2.4993827 2.7915979 2.5696104 2.8306017 2.9864793 2.6707007 2.8286745 2.6314337 2.7773789 2.6537238 3.0999450 2.6745824 3.0059282 2.6996460 2.7778106 2.9057191 2.6996460 2.5759723 2.7087422 2.6435471 2.7056342 2.6199221 2.9089603 2.6332840 2.6804116 2.6298441 2.8290474 2.7309850 2.6566075 2.7353751 2.9693112 2.6597942 2.5649445 2.7717634 2.4734324 2.6235782 2.8635939 2.4459583 2.7412138 2.7974391 2.5423928 2.7289275 2.7812344 2.7939046 2.7338853 2.7118894 2.8176416 2.7451025 2.5736520 2.4594362 2.7687265 2.2319866 2.5910516 2.7825687 2.5293221 3.5029026 4.3657578 2.0622107 2.8310815 3.7079929 3.9690688 3.4677536 2.2360712 2.7083772 2.8597098 2.9781923 2.7893594 2.5997290 2.3821779 2.6563065 3.0561370 2.7105850 2.5280421 3.3698574 2.6695371 2.7073524 2.8867547 3.1346932 2.6712725 2.6336966 2.8256640 2.6556909 2.7151837 3.0301401 2.5807379 2.6291964 2.8809941 2.8342218 2.9254473 2.9811402 2.6496847 2.5547838 2.8096933 2.8848053 2.7620029 2.7474696 2.7216147 2.7818751 3.2947090 2.3977291 3.0661255 2.5456839 2.6593112 2.5858089 2.6247036 2.3076564 2.4619502 2.9266726 2.3979715 3.0025795 3.0689184 2.6322444 2.9687138 2.9493850 2.4297234 3.0818820 2.9238747 3.0063120 2.8673141 2.8380401 3.1877246 2.9427840 2.9942300 3.1050079 3.1877742 2.8241316 2.1763263 3.0382232 2.8280466 2.7334142 3.0394062 2.9785354 2.8863363 2.5063681 2.7211030 2.4570451 2.7811205 2.7558986 2.9061885 2.7135612 2.4669141 2.4806472 2.7921770 2.4384360 2.8987942 2.6697464 3.1530700 3.1517688 2.7477921 2.6753977 2.6110689 2.7272844 2.7945339 3.6674849 2.3510757 2.5150935 2.4156654 2.9609630 2.5194878 2.8815989 2.6548405 2.5336586 2.5075534 2.9320162 3.0813530 2.9249779 2.7754835 2.6852306 2.5726890 2.6882940 2.5933419 2.7961132 2.6933780 2.7153019 2.9916631 2.4987968 2.5065831 2.7531265 2.6007302 2.7865635 2.8400740 2.7354543 2.9552078 2.4968745 2.8832552 2.7590201 2.9222504 2.5949878 2.7838336 2.6564482 2.4668416 3.2268172 3.0687814 2.8163248 2.6588518 2.9022729 2.8358659 3.1900731 2.3686207 2.1261967 2.2579509 2.3369808 2.4310887 2.3233802 2.4917752 2.3503178 2.1568929 2.0624332 2.3898352 2.4437266 2.3030252 2.0945703 2.5640920 2.7118916 2.0966617 2.3998320 2.5576483 2.4641297 2.8328707 2.7236607 3.2009994 2.3164734 2.6195340 2.1303592 2.4626101 2.5147735 2.9584634 2.5993331 1.9627496 2.8050226 2.0587395 2.7510918 2.5476385 2.2186734 2.1706689 2.8881326 2.4369297 2.6159842 2.3664723 2.2854447 3.8973975 2.6909413 2.3637979 2.5999112 2.9244506 2.5195254 2.7286934 2.5654837 2.4958160 2.5756610 2.3163991 2.6002507 2.9192722 2.9690201 2.2294178 2.4805566 2.3735169 2.3210382 1.7787176 3.4375464 4.1457747 3.1487424 3.2974240 3.7717816 4.2931355 3.8224157 2.9504342 4.4060102 3.6612542 3.0521602 4.0757253 2.9060318 2.4267350 2.8033016 2.3746632 2.5612308 2.6804996 2.5184203 2.6474240 2.5192184 2.5326113 3.0116921 2.9189939 2.3233565 2.7423181 2.7519227 3.0832802 2.5003071 2.9006962 2.9486829 2.4855754 2.8274894 2.6260714 2.3979051 2.8585779 2.6436657 2.6411617 2.4092808 2.7519065 2.8676218 2.3664145 3.0919324 2.5010755 2.4752276 2.5924379 2.7326853 3.1429514 2.5854566 2.9123971 2.7740199 2.6481155 2.6571222 2.7720525 2.7879290 2.9185386 2.2077824 2.4964000 2.9179497 3.0837312 3.5059084 6.2412345 2.1883211 2.2377182 2.0720005 2.3617724 2.0549488 6.4629013 2.2972525 2.4539698 2.9534339 2.6032437 2.6193640 4.8281814 2.3038722 2.4309863 2.2549895 2.5281997 2.7682941 2.6058500 2.3433162 2.6812886 3.2077036 3.1431699 2.2334476 3.2210438 2.1526322 2.9037029 2.5686589 2.8201397 3.3543119 3.7110289 2.9374823 3.4307164 3.0564547 2.7200163 3.0083600 3.0776925 1.8080462 2.7324017 3.4114683 2.5099750 2.4646807 3.7536017 1.8827778 2.9856375 2.3077423 2.4221583 2.4141541 2.2279157 2.1670778 2.5808364 2.8227531 2.3729019 3.0066047 2.4411356 2.2551586 2.5858209 2.4498484 2.7898583 2.1561659 2.2099959 2.3000644 2.7244249 2.5631338 2.5764545 2.5219468 2.7684318 2.1788516 2.8635448 2.8320367 2.5805367 2.3327701 2.5832852 2.1954409 2.6161390 2.4889660 2.5375637 2.3190594 2.6801730 2.4250646 2.9687986 2.6135137 2.7858872 2.8762826 2.5038201 3.5459228 2.4443220 2.6222140 3.3653509 2.3533964 2.2923889 3.0030292 2.0286913 2.4210239 2.1547885 2.7113393 2.3028775 2.6240903 2.3613320 2.3849915 2.5332101 2.3022135 2.3762325 1.9437928 2.4514588 2.7714442 2.1410814 2.4290607 2.6616738 2.5936160 2.7824901 2.7343988 2.5566080 2.2847543 2.6545401 2.0748244 1.9619405 2.3603165 2.6089654 2.3393717 2.8670015 2.1521229 1.8870797 2.1271255 2.8992968 2.5060827 2.3615209 2.6144536 2.8873383 2.5321942 2.4081921 2.7636270 2.3721661 2.5291048 2.7502476 2.5195746 2.3277692 2.3898029 2.3235484 2.2099952 2.3729758 2.4144005 2.3789558 2.1111851 2.1986814 2.2753099 2.2010994 2.4319399 2.3598938 2.1113501 2.2856620 2.7036550 2.1951644 2.2245323 2.1606931 2.2018330 1.9141111 2.4839725 2.2068494 2.2672429 2.4304035 2.5380509 2.2021172 2.2495060 2.4018897 2.4048821 2.1931918 2.5881304 2.1236324 2.5526126 3.0803220 2.2711776 2.1137289 2.2041982 2.7801920 2.5864068 2.6690719 2.5031253 2.2738185 2.3165620 2.2664084 2.2725299 2.4357702 2.4782950 2.3231672 2.1092942 2.9114783 2.2419250 3.2721528 2.2744811 2.8764527 2.5279621 3.7119077 2.3373604 2.3120751 2.6691840 2.1873638 2.0561558 3.0952197 2.3859137 2.7965312 2.3154620 2.8120318 2.8254706 2.3462583 2.7038737 3.2759396 2.9448524 2.4883940 2.4215660 2.4635364 3.1643625 2.8498248 2.6040549 3.3430407 2.5678875 2.5057792 2.7588767 2.5684094 2.6863467 2.5583931 3.1106623 2.8958077 2.5111799 2.6852208 2.7676840 2.4412479 2.8176626 2.6628086 2.8159670 2.7681048 2.9890819 2.5665148 2.5895450 2.7300497 3.0616632 2.5169268 2.5082696 2.8565358 2.6728649 3.2359414 2.9865381 2.5876237 2.5589944 2.5792325 2.7950462 2.7310484 3.3849382 2.6457869 3.0805996 2.8718778 2.8646604 2.5759023 2.6605791 2.6616681 2.6537074 2.6874619 2.7429900 2.4609324 3.3934071 2.5934130 2.7440356 2.2098612 2.4064752 2.0645184 2.7658023 2.1947134 2.3024475 2.4203669 2.1697042 2.4388876 2.2710588 2.2171625 2.1606111 2.4414090 2.1810277 2.0745648 2.5535405 2.3554064 2.3492183 2.2856508 2.4705925 3.4144053 2.2556022 2.4382360 2.4373283 2.2525257 2.3602757 2.2114717 2.7018633 2.8057951 2.2354221 2.5514139 2.7272656 2.5402400 2.3856372 2.8351798 2.6105180 2.7886290 2.3620485 2.5735972 2.6022864 2.4917269 2.4712805 2.8396243 2.5656966 2.3561205 2.6712887 2.0996536 2.6114997 2.3201015 2.1362774 2.2923465 2.1563400 2.7547003 2.4358654 2.2896756 1.8590845 2.6870912 5.3898578 2.5290327 2.2946631 2.1551969 2.4096857 1.9461296 2.2429369 2.1510876 2.4192081 1.8358559 1.9281798 2.2232554 3.0397932 2.9310296 2.4588399 2.9187977 2.7345348 2.6075548 2.6829433 4.4032232 8.9999981 2.7138939 2.5296364 2.2477348 2.9030744 2.5461362 2.5071488 2.9454119 2.6442286 2.2141456 2.2806658 2.8775349 2.1788152 3.5390368 2.4341274 2.9669139 2.4542341 2.4250895 3.7249816 3.8908246 2.3578911 2.8585696 4.2356004 5.4311276 9.0000000 4.2780208 2.9837060 5.6693036 6.4329899 4.1456583 2.4747529 3.0849110 3.6479309 2.8952271 4.4006622 3.1821424 8.9999988 3.8684673 2.5387843 4.2082198 6.0793709 4.1049596 3.4486608 4.8632804 3.9275084 7.5233057 4.5261445 2.8259535 4.2746071 4.6437406 4.4952121 4.8445022 4.4885008 4.6202246 2.7435893 3.0021982 2.6964633 2.6384586 2.8394216 2.7243734 2.9940715 2.8683856 2.6392628 2.7343744 2.6642064 2.6360565 2.6632787 2.8301513 2.7563907 2.7277557 2.6420593 2.7663867 2.8886451 2.5267871 2.7480288 3.1073430 2.6986230 2.9691384 2.6996509 2.7608181 3.0429783 3.1098835 2.5463561 2.9487605 2.4751317 2.4763517 2.8980407 2.6498433 2.7026706 2.6048644 2.6518701 5.7119616 3.1703286 2.3119038 2.9538725 2.6696559 3.3273273 3.0900003 2.7954940 2.7892924 3.1289565 2.7179763 3.0549536 2.9271328 2.6553012 4.9605738 2.6238859 2.6673928 4.1450580 4.2143780 4.6483255 4.3925710 4.6605924 4.6730613 5.1247476 4.2030056 6.1309520 4.8637646 5.1723179 4.9513088 5.8586504 5.2987767 5.6941919 5.0823366 4.7850525 5.6749003 5.8549874 5.3130109 5.1163887 6.6109664 2.7507245 2.8731521 2.5942719 2.6065188 2.6901610 2.5760976 2.6225669 2.5145037 2.7025511 2.5028188 2.4832236 2.8233874 2.4968256 2.5225339 2.4128228 2.5679084 2.8535996 2.5248836 2.8770435 2.3333976 2.7548187 2.7814586 2.8297433 2.5508041 2.8466088 2.3668044 2.7900353 2.3063810 2.7015727 2.8722513 3.1269478 2.8068116 2.7268058 3.3016353 2.5927282 2.6283597 2.5950018 3.0628031 2.4549649 2.8422119 3.2361425 2.7930309 2.6284153 3.1658938 2.7641867 2.6504418 2.7301360 3.1542701 2.9555970 2.7039687 2.4137367 2.1304485 2.7946599 3.4310324 2.8861091 3.1175401 2.8730387 2.2896796 2.4877010 2.2517932 2.9318006 2.9607799 3.3342853 2.6647393 2.4607710 3.1833569 3.3203945 1.9957934 2.5485748 3.8244047 3.8924604 2.7059478 3.2287013 2.9103669 2.7157042 3.0056240 1.7112827 2.6390974 2.7617839 2.6288576 3.6746217 3.9196732 2.9393582 2.9222721 2.9503153 3.0174593 2.8473663 2.6567837 2.6574701 2.5300259 2.2006813 2.3213730 2.2442754 2.6619923 2.2448509 2.5334447 3.0272027 2.1710665 2.5583129 2.0941402 2.4669986 2.7717468 2.4015546 2.6562339 2.3631899 2.4017579 2.4824130 2.8675136 2.2308891 3.0466778 2.4404622 2.8964648 2.5107448 2.8479285 2.4559473 2.8378478 3.1037951 2.4926790 2.9042369 2.6990390 2.6097501 3.4378760 2.8540920 2.9632381 2.4894488 2.7371235 3.1509295 2.7743857 2.2934887 2.9266638 2.4681144 2.8900036 2.9970096 3.5425979 2.8021693 3.8208008 2.6644567 3.1049580 2.6461978 2.5691773 2.4501349 2.8474951 3.8286752 2.7696276 3.1762762 2.9706571 4.5895592 2.9422141 2.6180608 3.3676606 4.6708148 3.8578205 3.0898057 3.9198120 3.7236787 3.6840670 4.0935530 2.9234790 3.3783268 3.8139490 2.8549292 3.7049884 3.3443646 3.8619177 3.5735516 3.8767718 2.9564067 4.6011275 3.2521964 3.3277542 4.2302390 3.3906773 4.0504527 4.4728891 3.3389054 3.0182095 2.8159873 2.8322304 2.8551781 3.3368695 3.3157065 2.9268109 3.3411803 3.1699604 2.8204286 3.0871453 3.1469955 3.0715107 3.0396118 3.1386347 3.0449253 3.4028245 3.5090466 3.1080107 3.2137415 3.4505210 3.1525613 3.3096498 3.1878415 3.5138289 2.8960373 3.4286337 3.4603447 3.2378514 3.8367302 3.2111291 3.4252425 2.9877610 3.3288901 3.3030311 3.3530495 3.3885201 3.2596041 3.4652468 3.1549466 3.4829325 3.5555292 3.4226241 2.6732078 3.0851286 3.8950619 5.0803230 3.4016899 2.4275861 3.0102138 2.3133269 2.9140940 2.5273339 2.9824880 2.3218227 4.1147047 3.3399818 3.4184259 2.9693870 2.5772297 2.3331993 4.0091764 3.7549334 2.7933695 2.9031661 4.2605599 3.0077030 1.7807103 3.0418905 2.7518073 2.7333915 3.0430925 2.7805805 2.9489444 3.1297544 3.5313981 3.7400650 3.2589183 4.8100239 2.5891771 2.3301928 2.5541301 2.4387677 2.1904092 2.4385158 2.2098018 2.3751846 2.6989204 2.5335439 2.4602857 2.3705973 2.3267657 2.1969664 2.3585097 2.4444647 2.3990437 2.3853888 2.4236559 2.5772820 2.5664422 2.4341363 2.6696140 2.3185165 2.7173586 2.7175178 2.4357581 2.9406363 2.7547021 2.3356153 2.4740592 2.4917518 2.8533234 2.9190300 2.6837261 2.5596966 2.3754956 2.3716463 2.4739005 2.3907190 2.7121461 2.0546962 2.6134902 2.3729152 3.0508690 2.1060338 2.5513590 2.6568469 2.6856695 2.9741673 2.6142077 3.4344659 2.4745793 3.8886153 3.6008970 2.8120401 3.7594797 3.2716377 3.7713851 3.2028633 2.8989304 2.8866638 2.8989651 3.0054819 2.8334751 3.0700127 3.0758359 2.7319287 2.9222646 2.7811212 3.2131304 2.4284452 3.1544805 2.9709715 2.8689936 2.8007364 2.8851024 3.2362668 2.9586976 2.6835799 2.9344004 2.8877896 2.6957228 3.0294293 2.9886764 2.8119834 2.6464842 3.0499863 2.9223321 3.1061081 3.0016277 2.8617627 3.2147262 3.2538101 2.7878385 2.7313696 2.8856961 3.0552281 3.0715548 3.1046861 2.8258126 2.7620283 2.8656161 3.3445242 2.6156835 2.7787734 3.1221450 2.8853824 3.1208459 2.8750061 3.2517450 2.5870039 2.9103536 2.6059899 2.3722087 2.6436170 2.7276298 2.7144895 2.7810586 2.9750255 2.5542161 2.2891356 2.3939816 2.5515640 2.5605376 2.7887045 2.8386110 2.7575738 2.6285033 3.3659034 3.0561283 2.8365169 2.4071292 2.6671393 2.7358329 2.7440280 2.7414010 2.5787424 3.5086236 3.7549367 2.8491821 2.8002380 3.1919775 3.0350117 3.1429491 2.7194527 2.8389481 2.5138396 2.3216735 3.0444843 2.8171402 2.5742993 2.7224282 2.6886202 2.7039395 2.5888798 2.7207814 2.7830164 2.6549189 2.9465975 2.5790103 2.7599232 2.9965710 2.8121391 2.7885886 2.8158206 2.7297812 2.9778000 2.9006424 3.1235511 2.6610030 3.2255057 3.1005839 3.1055050 2.5796716 2.8128608 2.4910759 3.3608754 2.9946642 2.7895429 3.1391365 2.9818037 3.8000639 3.6907986 3.4173597 2.9368023 3.1990887 3.7907964 2.4173976 3.5227562 3.4457748 3.6895999 2.7600044 3.0773043 2.4707532 2.6743474 3.3282978 2.7067695 2.6128405 3.2763302 3.7190242 2.5766534 3.4691087 3.3788016 3.1941859 3.3043830 2.7581556 3.0502372 3.1789395 3.8221711 3.3016180 2.6840162 3.2526694 3.1701654 2.7790266 3.8068732 2.4513306 2.9177374 3.1630737 3.1432239 2.5577321 2.8788913 2.1088539 2.6452734 3.0765708 3.6498495 2.9953652 3.2091219 2.8605296 4.5668482 2.8721904 2.2693076 3.4665726 3.6593822 3.5382151 2.9144617 2.7000796 3.3457732 4.2491438 3.6222707 3.3080611 3.0428745 3.4173583 3.1942308 2.4887280 2.4170233 2.8644944 2.7811608 2.6786735 2.6639320 2.4378718 2.6567440 2.4947375 2.5297093 2.6851866 2.8044500 2.4768913 2.3003570 2.8460132 2.5724850 2.7742573 2.3612268 2.6941635 2.3181195 2.5424498 2.5660494 2.8660364 2.5573815 2.3165136 2.8075930 2.8225574 2.9171851 2.8344696 2.7855709 2.7223729 2.4888153 2.7311033 2.5950262 3.0819805 2.5920701 2.3917103 2.5955855 4.7520382 2.7058733 3.3263145 5.1947188 4.6091787 5.1625265 4.6303286 4.9096908 4.4849872 3.0683053 5.3153981 2.9010818 5.2378091 4.9154983 4.2230619 5.0427600 4.4690799 4.9905069 5.0708602 4.7449789 4.6217852 3.7283957 5.2515827 4.8180246 4.6959756 5.1808367 4.3929386 4.6355323 5.0418312 5.0894008 5.3062582 3.8055666 2.8711178 5.2473408 2.6220901 5.1116402 3.0737050 2.9839656 4.5886462 4.4875217 4.6147256 4.6979875 3.0422236 3.3279460 3.2783029 2.5035847 2.4624250 8.2808871 2.8162825 2.7019167 2.8363917 2.6747340 2.6478739 2.7140577 2.7731003 2.8561254 2.7267258 2.8504615 2.5640627 2.6830322 2.8836090 2.5661188 2.7168938 2.6036602 2.8106819 2.7775856 2.8668381 2.4613864 2.4725490 2.7161313 2.7450462 2.4831907 2.6288756 2.8945471 2.6339063 2.7145853 2.6275431 2.4448423 2.6564778 2.8959069 2.5715323 2.5779179 2.5329342 2.6338956 2.6079700 2.9045170 2.4269253 2.7833977 2.8767783 3.0428824 2.7494101 2.4803359 3.1136162 3.0508300 2.8159151 3.0805527 2.6167527 2.7199460 3.7079075 3.0558636 3.3486648 2.9265384 2.4297542 3.8991901 2.6822265 3.6096171 3.3319776 3.6029542 3.3871170 3.1754289 3.6531026 3.2854940 3.2910204 3.1675259 3.1566185 2.8041005 3.1425166 3.4242928 3.1004696 3.0470021 3.4312394 2.9173052 3.0342566 3.3974382 3.1347331 3.1643802 3.4115827 3.2486849 3.0804275 3.2824334 3.5597767 2.9928689 3.3128744 3.1409851 3.0258095 2.9647712 3.1644784 3.3915575 3.2296843 3.0384036 3.9708658 3.5110013 3.2329041 3.4957436 3.2298979 3.6646847 3.3232112 2.9069664 3.7518175 3.1656699 3.0373739 3.7423935 3.6643521 2.7607072 2.7900304 3.9035644 3.4164932 2.4338755 2.6154316 2.6617718 3.7727215 2.9460402 3.3418669 2.6946613 4.0658116 2.6033813 2.7914665 3.4089319 2.7365263 2.6292320 3.4581357 2.8212653 2.7510240 2.8404628 2.8825888 2.9015680 2.7796260 2.9671864 2.6673907 3.2801768 2.7160834 3.6545922 2.9439794 2.9270930 2.3351090 2.9703201 2.9844721 3.3834055 3.0684609 3.0858017 2.8358112 2.5101597 3.3421619 2.8218280 3.3338614 2.8559561 3.2138727 3.2061542 3.0639333 2.9227314 3.7223557 3.3635397 3.0654593 2.7927812 2.8793170 3.3130583 2.9296916 3.6153068 3.8373324 3.0512900 3.4913327 3.0130056 3.2043850 4.6353206 3.3116442 4.0355491 3.5163135 2.7591061 5.8092154 3.5838148 3.1106104 4.9372955 2.9943276 4.2050341 3.3284854 2.9778470 4.5832924 1.6727909 4.2483526 4.7686532 3.5675570 3.6910000 4.7164926 4.9686375 3.0804985 3.5511420 3.7783779 4.7611647 4.0231563 3.9595430 3.6630085 5.3681525 5.1390855 3.1172639 2.9586187 1.8188641 5.0101592 6.1154400 7.0142056 4.5931744 3.8046964 5.3068568 4.1869318 4.9656024 3.2251660 4.0333925 3.5191789 3.3226479 4.1946839 4.8508735 6.4654361 6.3509703 4.7178335 4.6999165 4.6134507 6.1586046 5.0234623 6.2192161 6.4601391 4.2107251 8.2711986 2.9476205 3.0258153 3.3024075 3.3972875 3.3675728 2.8801654 3.0953258 2.8710822 3.2387521 3.1929158 2.8273310 3.4842651 3.6906440 3.1505193 3.6949243 3.2709867 3.0579833 2.9464931 2.7871789 3.1511165 3.6682995 3.3057522 2.7772753 3.2476031 3.1335234 2.9076883 3.0533942 3.2683858 3.1966988 2.8322615 3.5784328 3.4094270 2.8583337 3.1069190 3.0167014 3.2370538 3.1586352 3.4385718 3.4681260 3.4620358 4.0667433 2.7885256 3.5907191 2.8787996 3.3589858 5.0453772 4.4041896 3.0351039 3.4316209 2.7204576 3.6592264 2.7075337 9.0000000 5.0426702 4.1774737 4.5335913 3.0948316 3.0748305 2.8089638 3.0324011 2.7524448 3.2664890 3.1080784 3.2367536 2.9577624 3.4661049 2.7128890 3.3073177 3.2995176 3.2890496 3.4021432 2.9155713 3.2522271 3.2884845 2.5764005 3.0635133 2.8308113 2.8065393 2.7741966 2.9284504 2.9208756 3.0278173 3.5250368 3.3328764 3.0343227 3.1320192 3.1040734 2.9770016 2.8864628 2.7332230 3.1921006 3.4705400 3.1908884 3.3850779 4.2586229 3.5451885 3.4604987 3.2969143 4.3533045 3.4278577 3.5149607 3.9887428 3.3093934 5.0338782 4.1327336 2.7330853 3.1747047 3.2348639 3.5920812 2.7662086 2.7947821 3.0035091 2.8474099 2.8683258 3.1724760 3.1189900 2.9227138 3.0609544 2.6891788 2.8681180 2.8991248 3.1162891 3.0440340 3.1775644 3.1169015 2.6283290 3.2101140 2.9523003 2.9851346 2.8257356 3.0509673 3.1571474 3.0880876 3.0166406 2.8570915 2.0128066 2.5172895 5.1181760 2.7529678 3.4573040 3.4573040 3.4608058 3.4608058 3.5205698 3.4047944 3.5594092 3.6657296 3.4505646 3.4865008 3.7524060 4.3398169 4.3398169 3.7932309 3.8757723 3.7188750 4.3268636 3.8278828 3.8278828 3.1867035 3.1867035 3.8521425 3.8715694 1.8860126 1.8860126 3.7362714 3.2552370 2.1345297 2.1345297 5.1304969 5.1304969 2.2832968 2.2832968 3.5727808 6.3487133 1.7155248 
COLSPE009044_KOG0277                                                                                                                                   2.8448436 3.1195074 3.3006144 2.9216723 2.8084253 2.1968612 3.1192680 2.8317445 2.5110338 2.7942262 2.0702022 3.4104120 2.7863228 3.4354601 3.0152452 3.4336941 2.7280074 2.2522935 2.0015769 3.2237537 2.1110650 2.9661814 3.2168359 2.6677695 3.2247258 2.7248639 3.1876755 2.4767697 2.8093063 3.1661166 2.3431625 2.5959479 2.8177333 2.3832028 2.7231336 2.8306538 2.9648236 2.0216899 2.7290815 2.6692354 2.8907174 2.6389435 2.7303299 2.8554103 2.4943276 2.6198557 2.1842801 2.4228998 2.5425294 2.3544747 2.0182015 2.2475754 2.5221784 2.6682118 2.9743042 2.3693534 2.8873141 2.3854245 2.3796405 2.4717548 2.0475634 2.1119345 3.1359134 2.2266087 2.4026762 2.0779656 2.5980352 2.4223737 2.6369386 2.4073064 2.9969336 2.9138341 2.0341808 2.7541518 3.0132951 2.6883329 2.3278549 2.9140974 2.7277782 2.3688233 2.9270380 2.4236103 2.7469995 3.3858463 2.7891342 2.1051453 2.4456172 2.6015653 2.2487931 3.0185097 2.6924662 2.1296499 2.2967861 2.3333318 2.3738962 2.3018073 2.3295467 2.4413270 2.3523962 2.2956238 2.3220627 2.6761623 2.2768576 2.3388371 2.0856688 2.3302979 2.2666936 2.4027649 2.3051066 2.3746710 2.4269331 2.1982082 2.4196479 2.5949577 2.2989231 2.5031827 2.5536552 2.3762824 2.2361732 2.4609969 2.3418025 2.3389326 2.5012665 2.6743779 2.2596871 2.3497550 2.5670583 2.2412322 2.5217263 2.2505766 2.6651472 2.7496131 2.4350070 2.7679580 2.7266861 2.3063389 2.5297180 2.0533678 2.4559494 2.2842537 2.4010831 2.5206701 2.0693780 2.3458021 2.3636259 2.8418599 2.6266014 2.7807890 2.4684453 2.1004033 2.4383537 2.6441774 2.1589164 2.3089450 2.8130856 2.1333011 2.4500022 2.0062098 2.3451343 2.5924633 2.1559030 2.0983249 2.2583351 3.0552271 2.4566062 2.1192480 2.2443664 2.5825439 2.6929794 2.5572370 2.2033174 2.4535557 2.4350365 2.7808562 2.5843133 2.2282876 2.3890934 2.4950258 2.6790717 2.0715339 1.8374192 1.6618357 2.0090529 1.9281568 1.9706107 2.0344327 2.0325897 2.1085872 1.9405877 2.0714381 2.0502493 2.1030508 2.0608304 2.0016151 1.9439534 2.0735675 2.0766475 1.7626239 2.0725086 1.9302526 1.9750663 1.9908362 1.9654757 1.9183265 1.7365532 1.8380731 1.9072556 2.2957489 1.9732237 2.2472345 1.8280604 2.1568375 2.0502914 2.1026472 1.9376751 2.2378055 2.2340733 2.3120347 2.1064085 1.9485910 2.2246872 0.0000000 2.1163044 2.2714094 1.9970390 1.9773624 1.9360458 1.8740988 2.4036093 2.4942909 2.0627419 1.8761107 0.6829803 2.4043401 2.5433432 2.0120931 2.3418734 2.0700829 1.1151026 0.9627913 1.9697477 2.0076730 0.7300798 1.9665477 2.2732661 1.9813812 1.9241853 1.9695206 1.0445799 0.8422423 2.1145243 2.9608717 1.9292947 1.8089358 0.9378314 2.0389676 2.0715959 1.0579534 2.0915976 2.1316463 2.1452830 0.7693852 2.1084140 2.3820017 1.9958217 1.0936752 2.9325232 2.7441601 2.6313229 2.5246706 2.5934682 2.7689273 2.5733942 2.7341640 2.7235818 2.8659353 2.4455606 2.7005240 2.4705142 2.3289795 2.7876153 2.6736094 2.5800930 2.7239956 2.7975917 2.4189120 2.6300119 2.7070948 2.2281715 2.5197370 2.6741627 2.6126167 2.8502119 2.7700522 3.1521869 3.0289825 2.3473377 2.6487929 2.5306258 3.0800114 3.2662771 2.7999890 3.6134841 2.9339833 2.7111452 5.4173537 3.4197564 3.1904561 4.1150130 3.4759580 2.8135275 4.4280626 3.1457287 2.2820215 3.8288208 4.0835264 3.5192970 4.7881987 2.4057969 3.8600328 4.8052354 3.9998059 4.0413361 4.5773988 3.5786431 4.6656103 4.3709332 2.5678707 3.7239681 4.2987554 2.5667033 4.1948471 3.9034639 3.7814437 3.5294936 3.0571590 4.1673994 3.8716732 4.7119967 4.3122775 4.1078611 3.3569217 4.5338842 3.7076936 3.9636494 3.8898497 4.7219335 3.7075073 3.8785455 4.4024651 4.1216832 3.6094765 3.7442705 3.1223143 3.9335956 3.6384371 4.0611036 3.8454400 3.8056172 2.7543336 2.9537758 2.7770047 2.8779889 2.5245195 2.6354546 2.9646957 2.7485839 2.9383881 2.7226331 2.8343122 2.8282112 2.9846283 2.7398081 2.6015820 3.0501692 2.6185164 3.0380604 2.8487070 2.7016807 2.8098627 3.0167649 3.1581324 3.0381602 2.4312057 2.9401859 2.8916668 2.7858967 2.8076258 2.9679812 2.8940662 2.9489169 2.9061636 3.0389713 3.0747194 2.6637489 2.7731518 3.1792277 3.0092965 2.8282564 3.1797091 3.0767189 2.8007324 2.6702656 2.9134911 2.9244998 3.2102981 2.5064425 2.6432092 2.8410046 3.0181722 2.9301544 2.8255698 2.9732246 3.6399273 2.6393788 4.0424875 2.7463502 2.3949384 2.2169239 2.2942437 2.2022239 2.1705427 2.5658770 2.4112607 2.2065683 1.9931850 2.5193644 2.5490928 3.3725108 3.5798172 2.9815103 2.7309194 3.4337192 3.6797467 2.7655634 2.8485626 2.9507189 1.9879627 2.9654578 3.1805908 3.1704374 2.6949692 2.6313505 2.5080641 2.8287899 2.6870137 2.4786625 2.9339235 2.8225584 2.6215476 3.1603144 2.8898011 2.7384980 2.8508480 2.8526129 2.9188087 2.9836897 2.3051663 2.7601561 2.7370032 2.5883279 2.8871629 2.6001482 3.0266273 2.9048061 2.8277763 2.9669385 3.0002572 2.9229436 3.3518537 2.7409408 2.5916569 3.3923989 3.0053704 2.5976699 3.0667846 2.5625608 3.3376382 3.1591294 2.9919499 2.6619368 3.2123589 2.3646681 2.3647749 2.9750875 3.0144900 2.3603113 2.1436479 2.3350197 2.7077920 2.4816654 2.3699381 2.7079412 2.4650135 3.0181486 2.9508100 2.5908073 2.3004872 2.4605892 2.5545472 2.0232031 3.1431360 2.3738935 2.5745661 2.3206870 2.2595243 2.8370066 3.0343194 2.1959173 2.5549418 2.3817682 3.7297969 2.6088131 2.4768734 3.1761641 2.9285198 2.2397553 2.9277189 2.6270247 2.6722608 2.9593720 3.1815193 3.0850648 2.5303451 4.3907612 2.9025585 2.5520119 2.8881311 2.8819241 3.3564594 2.8881311 2.6223001 2.7337344 2.4826356 2.6010035 2.5614319 2.6825663 2.8033730 2.6139747 2.6994884 2.7915243 2.7183200 2.7349188 2.6855917 2.8438037 2.5888419 2.7308346 2.5727839 2.6276197 2.8488643 2.7910120 2.5107409 2.8492948 3.0747605 2.7975629 2.7735514 2.8210562 2.7069475 2.8056371 3.0457145 2.9470647 2.7626903 2.8848778 2.5251577 3.1067978 2.7318747 2.9846656 2.7173801 2.6058543 3.0719487 3.6061733 1.9836249 2.7403077 2.5055930 3.0393074 2.2778169 3.1959649 2.1721889 3.4635730 3.0399037 2.7162842 2.6052586 2.6300227 2.6033888 2.9833290 2.6266570 2.3889244 3.1228643 2.5949523 2.6015112 2.8266106 2.5595747 2.4785534 2.5335392 2.3924288 2.5317363 2.5233488 2.6953124 2.7414979 2.8090722 2.5244394 2.5730424 2.6377247 3.1417844 2.9001786 2.8982618 2.7619429 2.5493442 3.0906052 2.6196168 2.8980719 3.0591723 3.2431912 2.6589674 2.5193863 2.1662891 2.3490695 2.8086133 2.0473619 2.3810941 2.4537959 2.5694290 2.3521023 2.3637165 2.5899500 2.6818580 2.4878085 2.4351936 2.3743166 2.6061698 2.5935141 2.5280163 2.4272942 2.8392735 2.5129994 2.5305024 2.4166526 2.4987307 2.3781023 2.5978066 2.1199562 2.4796570 2.4384859 2.4127296 2.8347974 2.5451027 2.7618597 2.3570591 2.3191623 2.6853031 2.7271846 2.3645370 2.5552304 2.4651847 2.6013581 2.3984759 2.1890147 2.5744533 2.5163137 2.5364143 2.6998710 2.5556314 2.7139784 2.5041347 2.4694836 2.2427019 2.8559322 3.5259162 2.5559735 2.7340852 2.9088002 3.3860133 2.8059577 2.9667649 2.8561488 2.7385263 2.9414033 2.9152135 3.3494411 2.8146900 2.3960784 2.4348909 2.8358641 2.5849199 2.5415470 2.7136604 2.5319828 2.2209109 2.4173730 2.4820822 2.8630927 2.5247865 2.9031492 2.8927353 2.7594880 2.5753932 2.9238558 2.5590380 2.9449229 3.1038714 2.6042472 2.5535086 3.1293718 2.9208943 3.0093839 3.4967388 2.7443619 2.9689350 2.8661592 2.6085790 2.3253077 2.9785700 2.6643795 2.1934353 2.6816420 2.6437795 2.4607410 2.0108388 2.7374002 2.5001964 2.4256341 2.8617298 2.3883178 2.1485477 2.5489556 2.2755700 2.4604856 2.1130507 2.3190616 2.3097286 2.5274434 2.4412142 3.0134304 2.6134198 2.9526650 2.2951731 3.0601332 2.3261365 2.0971403 2.1915889 2.8483820 2.5594310 2.2234924 2.8490457 2.7048376 2.3848576 2.7307511 2.0635010 2.6721060 2.4369020 2.4057778 2.4338279 2.6600035 2.4378427 2.1035923 2.7466780 2.6447999 2.7263881 2.5894852 2.7394742 2.5240593 2.7478863 2.3861959 2.9583504 2.8548917 2.5066242 2.5533125 2.4602774 2.0851603 2.5047724 2.2851769 2.4088647 1.4791354 2.7010314 3.1944052 2.7720492 2.6295523 3.5884977 3.0431920 2.4688173 2.7201711 3.1639283 2.8964420 2.6582912 4.4190575 3.3483738 2.5736529 2.7822246 2.8702872 2.7774577 2.8193078 2.6280289 2.5426433 2.6256361 2.6026894 2.7532504 2.7089307 2.4671110 2.6766489 2.9955389 2.5523299 2.5961071 3.0185255 3.2352676 2.4536666 2.6298547 2.6401227 2.5213465 2.7540212 2.7637273 2.5778848 2.5725895 2.7050431 2.9440527 2.6840269 3.0560461 2.4164522 2.4028516 2.6380767 2.7914155 2.7680389 2.5383888 2.9970844 2.6197330 2.7074031 2.5935774 2.3979134 2.6361828 3.0684047 2.7325522 2.2684682 2.6874969 2.8735033 2.8216758 5.7107991 2.9787232 2.0703303 2.1681251 2.3894488 2.2446253 6.1098768 2.2120735 2.6827057 2.4856167 2.2432331 2.7122286 5.2880555 2.5345416 2.4132069 2.5545830 2.9474186 2.6497124 2.6733788 2.0049001 2.3723781 3.0610953 2.8052235 1.9431242 3.0871635 2.0741844 2.4010138 2.1815027 3.0903981 3.2078333 3.1339417 3.1225329 3.3616710 2.3135156 3.0590308 2.3061317 3.0752668 2.0066507 2.6219811 3.1693502 3.2267283 2.3636441 3.4235711 2.0343031 2.0593412 2.2581500 2.3909657 2.4690391 2.4568958 2.3478340 2.4631857 2.5415859 2.2499262 2.6188747 2.5935319 2.5798677 2.4117481 2.5666584 2.5203889 2.3162891 2.7555434 2.6445496 2.9535808 2.8348947 2.5295225 2.6400915 2.4093051 2.5160098 2.6035840 2.8024765 2.3982170 2.3372978 2.8048934 2.5770399 2.6117645 3.1011015 2.6687612 2.7707292 2.8184951 2.3299103 2.7930028 2.9419914 2.9979578 2.8520214 2.3426421 3.5231580 2.7243235 2.8625652 4.0690130 2.4158858 2.7108410 2.8806520 2.2108386 2.3685030 2.1700880 3.2346294 2.3145427 3.2787104 2.2568817 2.5609094 2.5044039 2.2810832 2.2397264 2.0507072 2.3633830 3.0993446 1.8718290 2.6316410 2.6063154 2.4646243 2.9063421 2.5994590 2.6609137 2.5156767 2.4545656 2.5118847 2.5791785 3.0914715 2.9697824 2.8869830 2.5160344 2.4828247 2.4985142 1.9145975 2.6164308 2.4083484 2.4436589 2.9766147 3.0877186 2.7697294 2.2367543 3.0203200 2.5813586 2.4952610 2.6940518 2.6275742 2.7535551 2.3538879 2.3081223 2.7157841 2.8469945 2.7326676 2.4087180 2.4349021 2.3292920 2.6993840 2.4655180 2.9151607 2.7518152 2.4978275 2.3339513 2.6021846 2.7655112 2.6312883 2.5793258 2.8372988 2.6111111 2.8376271 2.4734215 2.6871561 2.8688231 2.7152902 2.6244424 2.8471644 2.5541722 2.6593412 2.4377468 3.2540753 2.6287680 2.9325301 3.1962919 2.5315413 2.3960940 2.5326535 3.2675638 3.1072389 2.5018745 3.7191555 2.6092440 2.3464667 2.7499446 2.3878993 2.4177414 2.3696788 2.6849259 2.3570017 2.9850793 2.7095153 3.0204148 2.0095574 2.7062060 2.7442025 3.8800823 2.9712253 2.7934457 2.3043836 2.2556352 2.2740219 2.7412981 2.1131411 2.8539598 2.5416948 3.2222300 2.0201500 2.2708352 2.2818569 3.6909867 2.8468260 2.4151162 2.8671520 2.4002418 2.8267383 2.3842677 2.3722610 3.5513085 2.5105466 2.4281178 2.8603917 2.8554998 2.3837933 2.1251291 2.7391546 2.7606199 2.7987264 2.5424856 2.8532893 2.4771920 2.8995430 2.7585047 2.6039270 2.8732605 2.7896170 2.4432502 2.7551597 2.8220484 3.1153078 2.6068260 2.7896947 2.9496550 2.3841129 2.9913005 3.2057343 2.8303956 2.7006141 2.7360608 2.7952936 3.1067890 3.1828433 2.7035332 2.5574697 2.8167584 3.3472398 2.7501067 2.9600936 2.4728289 2.9813230 2.8639998 3.2202208 2.6971048 2.9646716 2.7442524 3.2032216 2.0422905 2.1952520 2.0411069 3.3232882 2.1943333 2.1197812 2.4122738 2.2453319 2.0864032 2.2076127 2.0305245 2.2775241 2.1984754 1.9834162 2.0666565 2.8901968 2.0425768 2.0270949 2.0593905 2.1786652 3.1624732 2.4502888 2.3176015 2.0960456 2.0710715 2.2415047 2.1522104 2.9566993 2.3412909 2.4361562 3.2857961 2.4395318 2.9179618 2.2291616 2.6451371 2.5967944 2.2083273 2.3195068 2.9346041 2.6233348 2.7013458 2.8939084 2.6843271 2.6820917 2.6262044 2.7550922 2.4344700 2.9593980 3.0287444 2.5963219 2.5350363 2.4906740 2.3515919 2.5591928 2.1521975 2.0422183 3.0099107 4.0843014 2.3959975 1.9834948 2.0312638 2.2640767 2.1521236 2.4216259 2.4797953 3.1125623 1.9495547 2.3042658 2.6033367 2.9920780 2.9050990 2.9724184 2.6836737 2.8246490 2.7767014 1.8122045 3.1668049 5.3108587 3.2809465 2.4007860 2.5886941 2.9162769 2.6980662 3.3231298 2.9529357 2.9099771 2.2212898 2.6249690 2.7264510 2.4652712 2.6680756 2.0850810 3.4034282 3.2621398 2.3086605 2.6990522 3.9767818 2.5958557 2.0333546 6.7831694 5.3929600 6.6858274 4.9429057 3.5025182 7.9495138 6.5841390 5.6392988 2.7542807 3.5258933 6.3146534 2.7766056 4.8566079 4.9083028 8.9999990 5.3638449 2.3718531 7.1826240 8.9027716 4.1900736 4.2780007 6.6379762 5.5957685 9.0000000 4.0409570 3.5164273 5.2900752 4.2149504 5.1251545 4.3751221 4.8738806 3.7368833 2.5864024 2.8588464 2.4537171 2.6591864 2.6276600 2.5828706 2.8804444 2.5007277 2.5091176 2.4992838 2.4606083 2.7674909 2.5625024 2.4848076 2.3139371 2.5802261 2.7884375 2.7344575 2.9398296 2.1920746 2.6401948 2.6813045 2.6217927 2.5089259 2.6365229 2.6773429 2.6546986 2.7019012 2.4053558 2.4308558 2.7133882 2.7063869 3.1550065 2.4269877 2.5599770 2.4993440 2.5591361 5.9723207 3.1495319 2.1556726 2.4737669 2.4965947 3.0380692 3.3060824 2.8674529 2.7089883 2.8271232 2.4754440 3.0109390 3.2178068 2.9040998 5.3492889 2.9608406 2.8660937 5.0155634 5.2585967 5.2598113 6.9060102 5.1455168 5.6177160 7.1143995 5.3901634 6.1913875 5.0202651 5.2453912 8.4659894 6.0535672 5.2970503 7.1078914 5.8089061 5.8503294 6.1623609 6.1794046 6.1753560 6.1102523 8.9999982 3.1813070 3.3885180 3.0693916 2.8874291 2.9630837 3.1162987 3.4020204 3.2793950 3.3224547 3.0673271 3.0434395 3.1773322 2.8517536 2.9797797 3.0773995 2.8343777 3.2173056 2.6808413 3.2192506 3.4559579 3.5058699 3.3267910 3.1969863 3.4624172 3.2698899 2.9194147 3.6758510 3.0686094 3.0010749 2.9973862 3.4670133 3.2037693 3.4280634 3.4486790 3.1823957 2.6781736 3.2448966 3.4278456 2.9280218 3.5759669 3.3304620 3.4890534 2.9818045 3.2126458 3.3752090 3.3295640 3.3343087 3.6558699 3.4137361 2.7749557 3.3503874 3.0645558 3.1757453 3.9100690 3.1135504 3.7197727 2.9870132 3.1054653 2.9560218 2.8418427 2.9713117 3.6275151 5.0573438 3.2691846 2.4532130 3.6081319 3.5206512 2.9164761 2.4132540 3.3147547 3.1705183 3.9746816 3.2900391 3.5918831 3.0654768 3.5059183 2.3604228 2.9076851 2.4513281 2.1384085 3.7953839 3.8399865 3.3977480 3.5132275 3.1476993 3.8888871 3.5928104 3.6700154 3.1969278 3.0914188 2.7561987 2.5150353 2.4745321 2.4705443 2.6558029 2.7707069 3.1672501 2.5569464 2.7505973 2.4608701 2.7219687 2.7751924 2.4208697 3.0050505 3.0340139 2.6953484 2.5370125 2.6769790 2.6323157 2.7508012 2.4063898 3.2057313 2.5101254 2.5756552 2.7529786 2.9041655 2.2695781 2.7564896 2.7587613 2.7524782 2.5382250 3.2489623 2.8851133 3.2138702 3.2180292 2.4212851 3.0100157 2.8992106 2.0934196 2.8455463 2.3446803 3.0229301 3.0046901 3.0696231 3.4029978 3.9798799 3.0345825 2.6721257 2.5386002 2.1251560 2.0967297 2.4279667 3.7734112 2.2659074 2.7644398 3.0296263 4.3132461 2.6874144 3.0636260 2.7531606 5.5555670 3.5759148 2.6975005 3.7286892 5.3546954 2.9445158 5.5547925 4.8532550 3.3214872 3.6645716 2.9027589 3.4110779 3.5787014 4.5674362 3.3271843 4.3029180 2.3760803 4.9220749 2.8726434 3.6199471 5.0495935 3.7114047 4.7365726 4.1756393 2.6396346 2.5618591 2.4814620 2.4329777 2.6764513 2.5851012 2.6848333 2.4708653 2.9097833 2.7784860 2.4986438 2.6579012 2.9506571 2.7739543 2.5645058 2.6752053 3.0929248 2.7583931 2.8814362 2.5194314 2.5478887 2.4689090 2.9689989 2.5638034 2.8580421 3.0747481 2.9130447 2.9351567 3.2546831 2.6230922 3.1422604 3.1894506 2.7100356 3.0720234 3.2201710 3.1256790 2.7565913 3.0729554 2.9438544 3.1107504 2.8078958 3.2794999 3.5529385 3.0269394 2.7007433 2.9840782 3.6398274 2.7763712 3.2162601 2.5418651 2.8585817 2.3172138 3.0711466 2.3610224 1.8518777 2.0108372 3.4227231 2.8588376 3.0935829 2.2288594 2.3124019 2.4662158 2.9682192 3.3503249 3.5598361 3.4247299 3.1320837 3.0128886 2.7016577 2.7790400 2.5559159 3.0458855 3.1696567 2.2021606 3.6403473 3.5446348 2.7783789 2.2606838 3.8393147 3.8335684 2.8973585 2.6040077 2.8737081 2.6166512 2.5620440 2.8030975 2.8532941 2.6787292 2.9384679 2.6646493 2.7393214 2.6873271 2.8200376 2.7813771 2.7479484 2.3662755 2.9507835 2.8297314 2.6773196 2.4720352 3.0654748 2.8749290 3.2291522 2.7400070 2.9975172 3.2812491 2.6766388 3.1556073 3.3177326 3.2370856 2.8800113 2.8082615 3.3863631 3.0923573 3.0978173 2.9708904 2.5998563 2.3527243 2.9527820 2.7120340 2.7920024 2.5074716 3.4548943 2.8364626 3.3025350 2.2923238 2.9844656 3.4420338 4.2486037 3.4403480 2.5718483 4.0317587 2.0784104 2.9387498 3.3134560 2.7544200 3.3985682 2.9232373 3.8559634 3.6572824 2.4230610 2.6273994 2.6972231 2.6742215 2.7429324 2.8457106 2.6175329 2.9236064 2.7525077 2.6452942 2.5282144 2.5311021 2.8072876 2.5253954 2.6266911 2.4371675 2.6998999 2.6803639 2.8464429 2.6180502 2.6060807 2.5419260 2.8675736 2.9454964 2.6963220 2.5147402 2.5388536 2.8908427 2.7725142 2.5529953 2.8504028 2.7324317 3.1762708 2.7026580 2.9140302 3.2212752 2.9049083 3.0993788 2.6648974 2.7360315 2.5503208 3.0231023 2.6674802 2.9870510 2.6800144 2.7066569 2.8541117 2.8811837 2.6271346 3.0533229 2.9881852 2.7715192 2.5406553 2.6745573 2.6396740 2.6415565 3.1243089 2.8212171 2.8285205 2.9321418 2.6185217 2.7925225 2.8747151 2.8020341 2.9790181 2.8389880 2.8199745 3.0095254 2.6553739 2.8941068 2.7163023 2.7834593 2.6776477 3.0138185 2.6191216 3.0263479 2.6904636 2.8535242 2.8496280 3.0240275 2.8652491 2.9541286 2.8039757 3.3053730 2.7204824 2.7845539 2.4510021 3.0035601 2.8150437 3.1043560 2.5001907 2.6521730 2.5468515 2.7222189 2.3909271 2.7158520 2.7684686 2.4052120 2.6021764 2.6214342 2.7665710 2.6749408 2.8558485 2.5102866 3.1538007 2.7028740 2.8481133 2.5355181 3.0122835 2.9153380 2.6576080 2.8651421 2.9889549 2.6871407 2.4396663 3.3054561 2.9515718 3.1000230 2.5482015 2.7560471 2.8710519 2.7610719 2.9255091 3.6422497 2.8995899 2.5246927 2.8716199 4.4645625 2.6208281 3.1137469 3.1022201 4.1512938 3.0285319 2.6137385 2.4917824 2.8628648 4.0264849 2.3373230 2.0585300 3.0527492 3.1277211 2.7415106 2.7821015 3.3591124 3.3060569 2.9734275 3.4643566 3.0583509 3.2728539 2.8716210 2.5432883 2.8136940 3.0223687 3.8964329 4.0606656 3.3785465 3.4978611 2.4576760 3.1069324 2.4640319 2.4512268 3.1071737 2.6049583 1.9326305 2.2867336 3.8483340 2.2776795 3.2088647 2.7123556 3.5015501 2.3316501 1.8360409 3.8342375 3.0377337 3.6731635 3.2813343 2.9892736 3.1073070 3.7447981 3.5497913 2.4593185 3.0242813 2.7751618 3.3947684 2.6181415 2.6541594 2.8026488 3.1597223 2.7979807 2.7575816 2.6227524 2.6496724 2.7824249 2.8691325 2.7310639 2.8436248 2.5913816 2.8857612 2.8070341 2.6593588 2.6240518 2.5082432 3.0272033 2.7846883 2.8385651 2.6838698 2.9492486 2.8696646 2.7301349 2.4315472 2.5012772 2.8979731 3.1335977 2.7558529 2.8385837 2.8685186 2.9131954 2.9343739 2.7983849 2.8528482 2.9379267 3.0145895 4.4557980 3.0784428 2.8596343 4.3181885 4.2755762 4.7215229 4.4121990 4.5274826 4.2620776 3.5440126 4.8570638 2.9383964 4.1340256 4.7366528 4.4658583 4.8094769 4.2378194 5.1193501 4.5282539 4.3162314 3.8555860 3.4408139 4.9993402 4.5503330 4.0157802 4.8390675 4.0800748 4.6916039 4.0697115 4.2965575 4.5805970 3.7726519 3.0181320 5.0634116 2.2949088 5.2896912 2.9892299 3.4794827 5.0250074 4.3910345 4.1511141 4.7977929 3.2775843 3.6747898 3.0095862 2.9341022 2.8360064 5.8033399 2.6359316 2.5804711 2.6454478 2.6616645 2.5505613 2.3685461 2.6589003 2.6810581 2.3250431 2.5081866 2.3281931 2.6220532 2.5231626 2.2827088 2.3249557 2.2948177 2.4820174 2.7453402 2.5149120 2.3512942 2.4957116 2.3270116 2.6246439 2.4307082 2.5610065 2.5040052 2.4866168 2.5152610 2.7088396 2.1938725 2.4737589 2.3613091 2.5195377 2.3967374 2.3575849 2.2730432 2.4637028 2.5271218 2.2761287 2.4180587 2.5598744 2.8006816 2.5815930 2.5970751 2.6508502 2.7481565 2.6490541 2.6484655 2.7379218 2.8404901 3.2108143 3.0120555 2.8806931 2.5520949 2.9468696 4.6891018 2.8193625 3.4615805 3.1107119 3.3550978 3.3532567 3.3168874 3.4164603 3.1895920 3.4064933 3.2513298 3.3059139 3.2987103 3.1415345 3.2043390 3.2382455 3.1297366 3.4235179 3.1296714 3.4191512 3.2976305 3.3295977 3.1604641 3.4465247 3.0036140 3.6414420 3.3186387 3.5571139 3.3555524 3.5897655 3.4019041 3.4463235 3.3478501 3.3429343 3.5000593 3.4713051 3.1351487 3.5847433 3.4822213 3.5063438 3.2321243 3.0715123 3.3636572 3.3307748 3.3567176 3.8452724 3.4610779 3.2449681 3.3731193 3.8651092 3.2526288 3.2727410 4.0734891 4.0332215 3.1818232 3.0207680 3.1336917 3.5960573 3.6815575 3.3982009 3.0920433 3.8414394 2.9364944 3.3785974 3.4817354 3.3318042 3.2064927 3.1915834 3.3446959 3.1549233 2.9850525 3.0417772 3.0598151 3.0350309 3.2604284 3.2834721 3.3070340 3.2433982 3.7141380 3.4842032 3.1421802 3.1993691 2.5722655 2.4979010 2.6259837 2.2809428 2.6798979 2.3724655 2.2990219 2.2581467 2.2352167 2.4725788 2.4977226 2.7980297 2.7993973 2.9584728 2.5848870 2.6885094 2.6093874 2.4199265 2.8244407 2.9286631 2.8753411 2.7526128 2.7781753 3.4385067 2.5316622 3.0856085 2.6613130 2.5922431 6.1366901 3.0081560 3.2160494 3.1851935 2.3752046 4.8354902 2.7397723 2.9058184 3.2522657 2.5690086 3.0221343 2.4785639 2.3774837 2.4533605 2.1050051 4.3597420 4.1928009 4.2104467 2.5325024 4.3600183 4.7993439 3.3479940 2.8549920 3.8361778 4.1705845 3.2159963 4.3527489 4.7706650 4.0001361 5.5754327 4.0716521 2.2415942 2.4510265 5.0027310 4.6983687 6.0042571 3.5697844 3.9629780 4.7510018 5.5901371 4.2545992 3.7884890 3.5284858 3.0980503 4.6272698 4.3406302 5.2077648 5.7004866 4.7301970 8.9999981 4.7208366 4.6730747 5.4067507 4.9993008 5.2295925 5.0666631 3.5045942 5.6266821 2.9144917 2.8349844 3.2341872 3.3312321 3.1196975 2.9918400 2.9584721 2.9730489 3.3711696 2.8571425 2.6964333 3.8109406 3.0674969 3.1376663 3.2113497 3.1482255 3.0421632 3.3324640 3.2861782 2.7237464 3.4367537 3.5990655 3.3924588 2.9842187 3.4829348 3.1012395 3.1214440 2.6568258 3.3328558 2.5052511 3.2853935 3.2200720 3.4481400 3.0758122 3.2954981 3.5097395 3.0685379 3.0408453 3.1218263 3.2150304 2.8127524 3.1820234 2.7918656 2.5215008 3.3812670 3.8137405 3.9938090 3.5362704 4.7043378 2.4018731 4.7264084 3.9118412 3.7397469 5.1537648 3.5706929 3.8397406 3.1143731 3.2393317 2.8005889 2.9562285 3.2652862 2.9001264 3.0439286 3.0018102 2.8543054 2.9944233 2.5789200 3.0545141 3.0036355 3.2924784 3.0361214 2.7786896 3.1121173 3.3732234 2.5536473 2.7261759 2.8666406 3.2737114 2.8983096 3.5467171 2.9254673 2.9006503 2.9647551 2.9585854 3.5301846 3.2980484 3.2572286 2.8859065 3.0089967 3.4529420 3.2206239 3.2252883 2.9136465 3.5712976 3.8923468 3.7423903 3.0040839 4.0987920 3.6245513 3.5539518 3.7883647 3.2956318 4.0457435 6.1491594 4.1501717 2.4854716 2.7703038 2.6598888 3.1231834 2.4740851 2.5830344 2.4929018 2.4641529 2.5727156 2.9923688 2.5224621 2.6109364 2.6536803 2.3679285 2.4903831 2.5122833 2.6036510 2.5145043 2.6646948 2.6158434 2.1727782 2.9887035 2.5540266 2.5138351 2.6464089 2.6845237 2.6771863 2.6801455 2.5549516 2.7650054 2.1474457 2.5816062 3.8082737 2.5478117 3.6971159 3.6971159 3.6969129 3.6969129 3.5953844 3.5758453 3.5985175 3.7835720 3.2137481 3.3172744 3.6642700 3.5837305 3.5837305 3.8347866 3.6677231 3.5825068 3.9019539 4.4686378 4.4686378 3.7961145 3.7961145 3.2590307 3.1896630 2.1513115 2.1513115 3.5353693 3.1742004 2.4538984 2.4538984 4.3333574 4.3333574 2.1353702 2.1353702 4.1616244 4.6229207 1.8223168 
COLSPE003600_KOG0277                                                                                                                                   3.7769027 3.2089979 3.4053700 3.1728665 3.2059432 2.3937609 3.4038457 2.9667637 3.0862981 3.4114480 2.5137835 3.6160056 3.0570734 4.1204368 3.3528262 2.7707700 2.7205536 3.0507449 2.6044969 3.7385455 2.1379960 2.7659191 2.9484321 2.8942068 3.0125197 3.3899163 3.5169171 2.8507407 2.7123401 3.6823859 2.5755489 2.7374294 2.9993140 2.9261436 2.6124836 2.9945233 3.4042526 2.1436227 3.2939786 3.2918219 3.0393382 3.2372542 3.1596619 2.8073660 2.6634218 2.9286240 2.1261665 2.4689332 2.6632173 2.4946655 2.0315094 2.3454914 2.5520914 2.9857394 2.8945844 3.2176101 3.5056567 3.0672718 2.6539757 2.5429542 2.5331006 2.5149856 3.8262554 2.4444607 3.0197633 2.3305910 2.8250405 2.6536944 2.9324048 2.4572186 2.8780828 3.0428078 2.3383728 2.9274685 3.0516466 3.2998208 3.2451945 2.9430226 3.0044608 2.7441763 3.2501497 2.5273476 2.1299817 3.4189375 2.8831453 2.1339542 2.9808416 2.8318365 2.4256751 2.7989891 3.1004090 2.4255480 2.6128122 2.8454864 2.5773108 2.7672732 2.5101965 2.5447566 2.4309923 2.4204973 2.5645191 3.0948773 2.5562144 2.5076853 2.4871022 2.5594254 2.4694708 2.5971241 2.7034973 2.4541321 2.4807448 2.5691664 2.8162345 2.6563139 2.4746533 2.6751722 2.6091969 2.8612694 2.6634181 2.5186741 2.3924190 2.5719867 2.5076876 3.1380026 2.5595555 2.5553311 2.8242468 2.4496565 3.0508406 2.5903365 2.7115421 3.1403897 2.7202684 2.9982374 2.7640298 2.6477139 2.5173682 2.2828441 2.6609238 2.5963928 2.6171639 2.5521181 2.5314157 2.5624296 2.8531753 3.2944510 2.7001606 2.4523314 2.3810196 2.2515733 2.4569434 2.3812751 2.5614218 2.7397534 3.3892923 2.5270281 2.6101293 2.4462544 2.4245179 2.7741683 2.5830794 2.2991429 2.4510812 3.0566025 2.5553582 2.5030438 2.5611372 2.6414656 3.1549563 2.8249233 2.3930790 2.5164677 2.5392991 3.0873220 2.7955088 2.3546458 2.3821704 2.7634512 2.6229865 0.9808206 2.4793399 2.0695990 2.2395316 2.4163639 2.2974491 2.5115548 2.2878105 2.2643506 2.3046269 2.4761015 2.4037393 2.2402986 2.5348630 2.3035775 2.7351893 2.5143857 2.3380009 2.5388628 2.3333732 2.3460799 2.4815057 2.4291031 2.4862503 2.6522737 2.4574846 2.4504303 2.6714080 2.5306004 2.4425712 2.7904240 2.6332474 2.7456511 2.5667741 2.8102110 2.2888254 2.3908931 2.6830286 3.0950673 2.6365651 0.7826292 2.8525289 2.1163044 0.0000000 2.7357553 2.7415874 2.0110320 0.8012418 0.8237210 2.4570657 2.8880057 2.5966717 2.4766162 2.0885227 2.8369494 3.2489943 2.5195783 2.8719752 2.3203739 2.3471667 1.9525080 2.5326086 2.3419976 1.9515834 0.9352823 1.1840947 2.3445871 2.1823023 2.2610544 2.2550941 2.3535542 2.5551137 2.7431478 2.5586015 2.2748536 2.2334480 2.2992651 2.1509045 2.1066458 0.9476661 2.5048849 2.8028141 2.1185628 0.8330916 2.7804066 0.8615302 2.1412006 2.6541794 2.8856408 2.5891677 2.4703013 2.6944753 2.8491438 2.4942937 3.1246767 2.7145304 2.9309795 2.6595004 3.0123872 2.5215092 2.6208243 2.9020722 2.7748665 2.7975556 2.7053274 2.6739655 2.7626324 2.5898866 2.6815581 2.6022142 2.6575693 2.7405756 2.5765788 2.8792403 2.6830028 2.8439947 2.6348860 2.3256345 3.0425085 2.8413724 2.8802281 2.7280692 2.7443038 3.1267952 2.9092443 2.5376203 4.6126221 3.5226452 2.4348945 3.1809294 3.8794117 2.7102991 5.0817260 2.6330524 3.0059342 3.8046447 4.4100241 4.4275479 4.5913514 2.7830294 3.6604358 5.3807818 4.5315375 4.2577833 4.5544480 4.1473079 4.9442997 4.8587372 2.5975340 5.3537335 4.5212556 2.7885056 4.3770043 3.9467672 5.2890262 4.4459823 3.2031302 4.0912444 4.4485866 6.0053357 4.2176610 4.8090954 3.9067279 5.5208413 4.7463263 4.0464591 4.8386416 4.7892064 4.0684361 4.5948284 4.7025488 4.7677779 4.4522440 4.7234379 3.3690618 4.0496223 3.6337020 4.6538358 4.6729165 4.0311967 2.6273284 2.4923401 2.6892712 2.6801272 2.6623201 2.7393704 3.0742144 2.6922545 2.9601499 2.6240407 2.5842520 2.7377475 2.7576534 2.6775151 2.6008197 2.4394049 2.8982426 2.7918386 2.9718510 2.5358453 2.9743666 2.9050309 2.7774636 2.8780073 2.6942583 3.0053333 2.6288959 3.1110322 2.7138451 2.8926710 2.8501137 3.2368602 2.7201976 2.6685105 3.1406284 2.5923305 3.1142037 3.0048776 2.7522670 2.7264010 3.0061681 2.8770243 3.2461180 2.6642566 2.8154943 2.9204022 2.7542178 2.7055166 2.8726885 2.7254878 3.2528381 3.4549814 2.9011516 3.1698979 3.9864374 2.6781827 3.6942612 2.7615733 2.4569694 2.2858496 2.9403143 2.7877755 2.7064169 3.1240638 3.0318809 2.3045266 2.2714789 2.2592960 2.2795293 3.8434961 2.5985989 2.8364449 2.8002169 3.3786487 3.9106295 3.1103213 2.7328587 2.8090004 2.5722121 2.7601039 3.2429865 3.2848856 3.1462035 2.9311678 3.0563874 3.2714957 2.7893709 2.9025539 3.0461518 2.7606246 2.8932868 3.0716512 2.5665928 2.6928685 3.3188706 3.1270172 3.3138976 3.0127950 3.0596671 2.9146668 3.0724915 2.8913137 2.8408387 3.0012513 3.2240910 2.8624980 3.1328943 3.1610089 2.9122739 3.5100543 3.1829500 2.8549684 2.9716156 3.1365803 2.9800704 2.8821850 2.8310267 3.0270098 3.1227713 3.3141840 3.0714998 3.3185561 3.2493288 2.4484147 2.4084457 3.2067000 4.0360530 2.6187260 2.6071104 2.3708090 2.5514735 2.4999723 2.4423941 2.9897626 2.4243187 3.4371093 3.1120056 2.2930745 2.4887802 3.0415531 2.7257605 2.5710478 3.0158349 2.7419051 2.9317956 2.2793143 2.5952803 2.9772661 4.1494587 2.6870835 2.7604899 2.9332104 3.8763686 2.8376218 2.7590976 3.4505140 3.2216769 2.4846659 2.9898175 3.1263828 3.6276617 2.9052170 3.5211609 2.9010334 2.8363187 3.6376682 3.0967047 3.2777492 3.1493840 3.0726480 3.9237314 3.1493840 2.8686366 2.7982386 2.6180455 2.6070708 3.0534186 2.8903439 2.7778799 2.8670860 2.6714072 2.9237207 2.6126029 2.5179465 2.9069958 2.9719760 2.6359565 3.1180895 2.6025123 2.8216565 3.0042561 3.0410851 2.5972150 2.9128538 2.8828631 2.7121935 2.6511001 2.9080304 2.8571158 2.6446856 2.8612861 3.0065258 3.0172699 3.0289642 2.7256544 3.2252844 2.7063512 2.8810200 2.8705833 2.9198919 3.7442991 3.5087158 2.7566562 3.4069744 3.0751333 4.1531027 3.5183752 3.2682625 3.5291446 4.2289565 2.9165461 2.7327077 2.8531390 2.6953007 2.6025233 2.9542242 2.4029956 2.5706725 2.9092872 2.5456730 2.5504026 2.9427849 2.9403853 2.5693057 2.8861147 2.4739093 3.1419010 3.1459885 2.6886371 2.6747520 2.9643515 2.7917509 2.7188631 2.8891145 2.8536803 2.9895215 2.8845812 2.8144690 2.5883592 3.0715354 2.5380241 3.1913044 3.2359051 3.2216623 2.5598410 3.6212058 2.3090109 2.6315388 2.7919996 2.8111655 2.4956712 2.3475204 2.6591719 2.6341366 3.0207695 2.7151804 2.7474707 3.0432479 3.1205204 2.1885743 2.7446429 2.7980808 2.5507165 2.6730284 3.2426773 2.6798325 2.8349595 2.7863082 2.9194067 2.5954447 2.9873670 2.9610470 2.6630861 3.0397416 2.8754417 2.6719644 2.8482588 2.7221191 2.3739231 2.4968960 2.5658415 2.7358091 2.9725041 2.7133884 2.6831622 2.9094477 2.5996840 3.0312677 2.6334094 2.6173402 2.6394041 2.9092693 3.1767167 2.9086147 2.6983015 3.4500359 2.6067622 2.7978622 3.3288875 2.7749999 2.7973081 2.9926491 3.3572607 2.5861009 2.7712317 2.7784279 2.8153627 2.7240244 3.1401090 3.4884520 2.8239536 2.7343868 2.5157098 2.9835431 2.6778876 2.6454844 3.0767760 2.9468847 2.6509631 2.9400418 2.7170968 2.7282180 2.9610539 3.0611703 3.2332433 2.6696526 2.5157989 3.1597386 2.6159681 2.9505503 2.8382838 2.9482847 2.9294931 2.9120251 3.0650302 2.8800916 3.0544109 2.6558976 3.1801801 2.5728679 2.8934392 3.1521099 2.8324705 2.8660576 2.1895544 2.4740634 2.3892496 2.9007562 2.5087735 2.8079773 2.7534873 2.7551422 2.8288969 2.1762153 2.7797275 2.7315062 2.1665611 2.6564625 2.4493133 2.6393260 2.3756429 3.1887848 2.9735996 2.8684986 2.8895274 3.3733117 2.3903945 3.2733805 2.5716807 2.2758024 2.4075934 2.4871115 2.9227995 2.5793907 2.5601235 2.5631292 2.6479030 2.6382084 2.4407741 2.9193914 3.0808160 2.7530574 2.8835647 2.6749389 2.7030166 2.6879815 2.9267368 2.6338412 3.1032985 2.6636559 2.9169901 2.9547337 2.9111400 2.7836064 2.7346696 3.0436415 2.7310111 3.3242426 2.3444730 2.3343109 2.7569401 2.7876350 2.8225540 2.5954349 3.2371952 4.0057345 3.1323060 2.8704312 3.9041969 2.8392721 3.0988665 3.5011264 3.7590023 2.2614971 2.9633926 4.7637495 2.7780339 2.8341599 3.2865284 3.0633456 3.2697671 3.0824095 2.7672292 3.1321922 3.1314132 2.8854629 3.3493281 3.4468291 3.0420825 3.1889290 3.2758452 3.5818568 3.3296179 3.4875996 3.4276775 2.6511641 3.3372944 2.9206082 2.9067694 3.2087070 3.3140334 2.7899998 3.0153159 3.0740919 3.3643325 3.1783976 3.6352419 3.3750355 3.0949057 3.0110964 3.1986956 3.0010864 2.7386668 3.2139709 2.7848029 2.8279081 3.3390763 2.8506765 3.2224827 3.6402712 2.8240415 2.4450965 3.2403649 3.8386765 2.8504962 6.8760073 2.9017556 2.7170529 2.5789730 3.1385537 2.4053598 6.1579781 2.4198532 2.7102338 3.1963405 2.9154439 3.4272716 5.2407199 2.8970660 3.1437099 3.1308725 3.4769809 3.0825416 2.6438299 3.1248697 3.0019925 3.3639395 2.9318733 2.2811947 3.3612230 2.0642444 3.3997269 2.9715215 2.9047664 2.9992510 2.9639996 3.1169885 3.0794907 2.8825274 2.6867987 2.6974880 3.5577100 2.6650013 3.5523303 2.8799882 3.3863919 2.6469231 3.2065667 2.3403303 2.2430610 2.6156405 3.1545431 2.6435888 2.7822369 2.7937405 2.6438734 2.6394133 2.4566599 2.8979918 2.8565991 2.8182842 2.9607897 2.5353156 2.9400439 2.5940688 2.7748673 2.4726057 2.8917022 2.7439001 2.8791364 2.4777373 2.8973868 2.3438405 3.0247460 2.5261537 2.8079538 2.4878443 3.1785954 2.5884697 2.8915988 2.8242635 2.6978379 2.5415721 2.6982819 3.1138053 2.7226605 2.9379737 2.9935519 3.1748590 3.3384975 2.7856878 3.0614005 2.9230280 3.4796691 2.8305769 2.3907854 3.5691651 2.4778600 2.3700661 2.3999404 3.3616854 2.8635807 3.1838709 2.4150893 2.7991487 2.5757208 2.6692606 2.4146817 2.3248541 2.1751674 2.7702179 2.0905042 2.9778743 2.9546291 2.7107715 2.8047879 2.7380442 2.4889478 2.6810961 2.6072503 2.3573449 2.7298611 3.8174248 3.1955733 2.8417113 2.9264919 2.6378238 2.1233054 2.7279830 2.5503846 2.7811346 2.6921960 2.9672735 2.9197078 3.3178731 2.6073809 2.8553892 2.2894705 2.4909893 2.4892590 3.8372020 3.0917266 2.9189851 3.1130806 2.8179440 3.1967427 2.8743401 2.9746401 2.8155789 3.4012338 3.1380095 3.1702639 2.7594024 3.0931969 2.7887721 3.0219283 3.0113525 3.1449987 3.0824657 3.0125475 2.9307660 2.9865384 2.9529329 3.2043053 3.1339555 2.9550711 3.2724228 2.9544770 3.0472842 2.8187184 2.7419285 2.8830810 3.7458240 2.9332963 3.3321482 3.2839084 2.7975818 2.4570659 2.7618376 2.8494892 2.3188324 2.4717663 2.7508087 2.4905886 2.4895330 2.8752084 2.4567567 2.2940516 2.3913393 2.5180767 2.5071603 3.0086172 2.8750391 2.8027784 2.8587600 2.7588833 2.9453076 3.6246037 2.6606741 3.0442004 2.2711433 2.4205962 2.7770908 2.9677833 2.2698059 2.9482120 2.7821261 3.4996314 2.6797905 2.1026352 2.1324921 3.0189456 2.8688109 2.9308081 2.7426575 2.8128157 3.1203040 2.6400555 2.9481668 3.6169104 2.7264566 2.4984956 2.6678033 3.7244283 2.9193253 2.6995636 2.7963618 2.7864888 2.1235222 2.3198959 2.6463621 2.4370353 2.4618252 2.4526175 2.4858918 2.4606930 2.5654825 2.5484807 2.2677487 2.6417308 2.7383894 2.2777337 2.5316405 2.5880054 2.3636803 2.6879393 2.8362757 2.3815128 2.5485872 2.5177682 2.5107212 2.5913087 2.7449428 2.2648937 2.5165654 2.6422856 2.6852561 2.7338327 2.5115990 2.5320776 2.5604813 2.6316621 2.8898460 2.0698741 3.3676209 2.9287221 2.9064193 2.1425729 2.2261902 2.0597151 2.8282041 2.1574082 2.1324308 2.3299347 2.3305402 2.2126309 2.2459521 1.9294476 2.1432961 2.2725160 2.0654341 2.0753716 2.1038982 2.0846926 2.1484253 2.2697379 2.3885556 2.6921821 2.1673873 2.6315602 2.0847667 2.1915028 2.0700009 2.1973690 2.5894044 2.6507350 2.3339213 2.7603188 2.8484764 2.7148305 2.1807888 2.8581500 2.5315902 2.3807617 2.2958897 2.6862903 2.8469457 2.6731528 2.6772659 2.7406979 2.9188905 2.6650206 2.7048252 2.9350726 3.4593034 3.4087913 2.8073239 2.5463299 3.1290141 2.8062209 3.0054896 2.6840081 2.3498102 3.8070270 4.1064134 2.3908094 2.4279667 2.2556040 2.6120318 2.5903286 2.8101140 2.7557303 3.2058106 2.2673751 2.7378532 2.9153494 3.5506221 3.2291340 2.6086853 3.0907337 3.0203514 3.2277391 1.8829485 3.0399034 4.8620518 3.3073835 2.9180643 2.8737823 2.6402380 2.9759104 3.3053046 2.6452751 3.1431768 2.4338594 2.3780160 2.9017457 2.5547802 3.3532165 2.4676340 2.4984808 4.3240115 2.5835815 3.9566441 3.1890035 4.5970946 3.0455429 7.3410993 4.3046487 7.1844710 5.3475941 3.4417422 5.3846014 8.9999990 5.1569805 2.7097558 3.2896084 3.9853059 3.2610362 3.8846384 3.4238412 9.0000000 3.2021774 2.1640155 4.0518962 5.2911720 5.3861645 4.6796773 8.2534287 3.6386331 7.1282104 4.2398805 3.8199088 4.8063370 3.3659400 3.8845847 4.7247031 5.2671095 3.6109919 2.9465009 3.2667709 2.8606164 2.9051006 3.1936320 2.9397869 3.0420966 3.0404800 3.0188513 2.9581517 2.7106103 3.0600228 3.1116568 2.8417104 2.8330458 2.7130673 2.6763824 3.2180602 3.1693986 2.8497075 3.3052618 2.8565285 3.0447130 2.8233166 3.1391094 2.9576419 2.5891605 3.0503697 2.8989213 2.6968066 2.9117147 2.9663447 3.3375231 2.7630197 3.3137850 2.7762739 2.4447053 5.0412951 3.0979924 2.4601361 3.0727300 2.9618156 3.5036658 3.5706734 3.2030421 2.9540382 3.0220543 2.4660068 3.1078826 3.2023996 3.3831931 4.5110809 3.3489405 2.8514435 4.3629157 4.5937148 4.7284961 4.5482729 5.0658461 4.5491983 5.5116867 5.2908208 5.1284605 4.7425744 5.4605904 4.9512077 5.9532650 5.3231699 5.5085172 4.2895364 4.8557293 5.3009791 4.7877804 5.0565726 4.3113835 6.6778762 3.2555430 3.1578230 3.1691638 2.9265594 3.1289677 3.1883131 3.1488733 3.1716451 2.9004576 3.0811430 2.8748525 3.2720591 3.1081361 3.0010346 3.0336461 2.8710253 3.1483307 2.9943200 2.9746056 3.1708301 3.3618618 2.8907398 3.1780225 3.1545789 3.3959480 3.2935067 3.2650089 3.2190691 2.9894819 2.8089980 3.0145808 3.0661097 3.0880966 3.0931921 3.1730083 2.7173296 3.1811131 2.7373241 2.9927517 3.1045171 3.1896749 3.1558058 3.0096684 3.1288229 3.0466797 3.2948632 2.9950979 2.9278426 3.4801020 3.1436178 3.0032609 2.8822097 3.0555003 3.7029200 3.5555473 3.4833071 3.1347045 2.9557814 3.1246118 3.0610693 3.6601231 2.9548178 4.0155921 3.4009797 2.6788552 3.5580612 3.7432227 3.7650887 2.4203482 3.6318427 2.8401215 2.9361059 2.7844688 3.6474169 2.6244175 3.4748578 2.5682364 2.7086653 3.4897563 2.4503201 3.4703070 3.5697024 3.1991345 2.7059265 3.0639987 3.6558903 3.1369259 3.6818778 3.2546727 2.5632263 2.2575394 2.2469517 2.3555178 2.4137424 2.1628622 2.5989672 3.2100498 2.5758579 2.6089511 2.5700635 2.6476522 2.3993922 1.9912928 2.4240205 2.5313055 2.4933493 2.0465561 2.3763276 2.8106760 2.7215609 2.2203301 2.5989315 2.7319479 2.8095817 2.3658468 3.0346023 2.4063527 2.3944750 3.1967932 2.7231641 2.7711797 2.7971358 2.8491426 2.8176856 2.8326991 2.5581825 3.1427222 2.7454856 2.2382598 3.0035348 2.2613295 3.1924719 2.9618800 2.8663611 3.4332655 4.3059860 3.1894454 2.6990329 2.5939792 2.8779269 2.6286102 2.8312082 4.1091469 3.2337059 3.3319293 2.8400138 4.8213242 3.4078965 3.1700376 2.9517204 7.1372415 3.6125707 2.4025247 4.8239912 6.5670718 4.3754637 6.4222825 5.2131049 4.5761452 5.2712353 2.3914044 3.7813624 5.3773864 6.1555529 3.7025334 8.1341798 2.6032503 7.8317597 2.8014996 2.8507334 8.7706812 7.4193684 6.5935608 8.1438317 2.9396131 2.9042676 3.0883732 2.9036765 2.9549250 2.9573625 2.8603064 2.7684960 3.2457875 2.9403153 3.0789528 2.9088983 3.2139973 2.8473135 3.0562284 3.3877955 2.9303650 2.9883411 3.2686236 3.3328010 3.0399641 2.7062927 3.3458076 2.6718300 2.6446440 2.9833484 3.3893365 2.7520980 3.1933955 2.9310481 3.2974439 3.4910221 3.0355788 3.2190858 2.9545477 3.4588668 2.9942325 3.7900458 3.0249863 3.7904580 2.8989101 3.4997102 3.5784731 3.2206381 2.1602916 2.8478579 3.2852861 4.5590453 3.3483414 2.9358440 3.1922495 2.7103488 2.1586123 2.7146410 1.7693856 2.2339567 3.4825687 1.8457641 3.1559568 2.5497981 2.6553956 2.7435640 3.8571674 3.3687727 3.1374673 3.0662398 2.9830882 3.6431813 2.7087669 3.0572138 2.8733741 3.6293111 3.0808250 1.6530119 4.7870849 3.4418729 2.5479815 2.1240862 3.3135914 3.5513285 2.8230114 2.7320362 2.6897107 2.7455748 2.7770683 2.7893693 2.7734477 3.0188664 2.9331844 2.9483879 2.9576558 2.8467277 3.1503418 2.5677151 2.7963483 2.6761967 2.9266446 2.6430367 2.7872068 2.8433486 2.6737820 2.9517418 3.1254661 2.6344977 2.8249263 3.0031952 2.9322378 2.9368007 3.1613438 3.0463668 2.6976372 2.9915081 2.8602820 2.9486625 2.7071957 2.8888508 2.6816801 2.3523327 3.0268624 2.7970250 2.5839665 2.4992141 2.7205455 3.1784218 2.9416573 2.9951328 2.9663424 2.9611755 2.8655637 3.6926081 4.1032589 3.7883061 2.7733822 3.5619569 3.1203107 3.7981395 3.8099413 3.7178663 3.5797882 2.4881965 2.7580154 2.7888927 2.6769217 2.7644296 2.8021317 2.7319306 2.6186000 2.8919867 2.6961499 2.6807178 2.5076896 2.4549684 2.7364578 2.5808228 2.7928058 2.4646972 2.7605002 2.7282504 2.7028237 2.8187615 2.7007232 2.5422251 3.0053725 2.9668300 2.9417977 2.6087302 2.7154342 2.6636056 3.1103579 3.2079599 2.6303161 2.8108785 2.8555319 2.6561531 2.8994645 3.1577567 2.7682702 2.7679942 3.0561859 2.8953631 2.8317280 2.9820291 2.4373673 2.9575599 2.8690098 2.8591551 2.5755434 2.5593690 2.6236663 3.4483297 3.3454275 3.1224324 2.8810637 2.9957070 2.4978508 2.2866692 2.5167016 2.5311243 2.5429486 3.0284606 2.4275903 2.6132291 2.6023380 2.6463766 2.4741206 2.4551971 2.5428604 2.7240449 2.5661173 2.5321924 2.5916796 2.9975801 2.5580612 2.5627912 2.3868222 2.6572684 2.3024128 2.5816812 2.9304996 2.6774097 2.5497423 2.5374647 2.9527427 2.4836398 2.8765071 2.6728774 2.7785509 2.1622910 2.3891083 2.8928885 2.7031884 3.1327757 2.5132628 2.7528135 2.7119601 2.9013788 2.5741012 2.9539732 2.5159249 2.8488275 2.7408169 2.6933234 3.1917742 2.8913639 2.7687320 2.9055001 2.5302388 2.5845181 3.0277303 3.0847136 2.7241313 3.1086218 3.3328235 3.1983520 2.9409652 2.5419814 2.6846283 3.1448454 2.9733134 2.8424653 3.3447360 3.2568781 3.3862508 3.5738074 3.3001733 3.1189061 2.8400056 4.6440523 2.4488362 3.1958984 3.1260179 3.8233272 2.8364026 2.6520866 2.6369068 2.2066855 3.6678183 2.8592720 3.0075764 4.2409444 3.1492051 3.7335569 3.3788017 4.3654691 3.3302625 3.4395204 3.2361059 3.9488169 3.0725078 3.0862721 3.1858859 3.5419392 3.0708516 4.0309979 3.4573675 4.1869415 2.4604180 3.5731677 3.7569674 2.8498796 2.7262160 3.9752118 2.7586974 2.0703442 2.4456339 4.5264165 2.2030706 3.0766910 2.9375597 3.6177790 2.9835443 2.6070116 3.3645782 3.5872603 3.3739006 3.6366666 2.8773569 3.6686032 3.8215764 3.1922893 2.9955539 3.2554046 3.8407646 4.1818049 2.7539542 2.7507377 3.2384418 3.6998828 3.0908471 3.0871017 3.1602404 2.9696229 3.0741250 3.1718454 3.6035780 3.0849802 3.0378426 2.8741158 3.0189746 2.6110214 2.9704437 2.7785412 3.1338092 3.1944274 3.1933368 2.7468815 2.9266574 2.8943015 2.7846966 2.6830131 2.9464494 3.1811770 3.4649456 3.1572551 3.5354773 2.7878925 3.5234564 2.9138649 2.8811248 3.1811232 3.4053488 3.4603591 4.4268079 2.9041654 2.9472198 4.7251716 4.5279049 4.3637324 4.0755853 4.5593007 4.4909547 3.6435909 4.3307877 3.3504218 4.4474241 4.2951576 4.0671391 4.1914063 4.5577422 4.3583192 4.5247410 3.7918780 4.2179101 3.4623436 4.1920789 4.0995581 4.0482325 4.0833226 4.2129633 4.1814859 4.1678408 4.1295395 4.6202012 3.6887671 3.4845668 4.3280034 2.7682682 4.8110364 2.8864790 3.8390187 5.1515852 4.1042700 4.4923695 4.6278719 3.5786215 3.7192532 3.6274609 2.9221060 4.2313295 4.3256021 2.5761546 2.5688515 2.7009411 2.5797943 2.7507952 2.4791656 2.7219988 2.7595691 2.4601007 2.8113989 2.3908990 2.6779971 2.5376161 2.5574489 2.3760120 2.5273588 2.5110006 2.5030703 2.6864283 2.4344140 2.2694958 2.4413497 2.6426696 2.4591226 2.6345505 2.4568761 2.5457028 2.4975528 2.5702206 2.3372102 2.6847150 2.5064156 2.6532687 2.4957346 2.2643041 2.6090107 2.5050690 2.7370199 2.7099396 2.5479459 3.1157435 2.9146741 2.8344082 2.6014986 2.9082206 3.1929745 2.8383858 2.6707367 3.3025940 2.6025243 3.3497736 3.7361048 2.6786716 3.6903338 2.8543542 3.0258019 3.0166718 3.1105811 2.9460106 2.9990881 3.3183957 3.2278078 3.3002502 3.3385400 3.5200958 3.0217670 3.5156848 3.3190688 2.8630317 3.1721384 3.1090796 2.8895909 3.5901647 3.2155059 3.1103987 3.2466834 3.1126608 3.0264661 3.1987013 2.9418161 3.3610748 3.3359920 3.4034928 2.8131031 3.2230110 3.1506041 3.0553118 2.8911997 3.1106120 3.2328634 3.1051660 3.1328073 3.0950556 3.5449208 3.1891024 2.9052807 3.1308769 3.4754128 2.9958813 2.8524915 3.5418869 3.5227451 2.7255786 3.2829264 3.6350645 2.5720436 2.7686523 3.3712130 3.4281577 2.7342384 2.8043924 2.8710153 3.0892966 3.4105374 3.2293451 2.8319605 3.9615020 2.8609515 3.0543474 3.4748669 3.1422356 2.9281025 3.1590558 2.7208975 3.3218212 2.6206659 3.0684014 3.0411922 2.7441136 3.2104607 3.2174898 3.0543564 2.8819810 3.0982742 3.0352943 2.7728659 2.9272309 2.6765162 2.4367725 2.7432529 2.5092655 2.4899551 2.6113800 2.8068185 2.3334608 2.4066507 2.9498040 2.9236699 2.7865201 3.3431226 2.9804800 3.0561645 3.3236692 2.6658787 3.0135569 2.6572891 3.1072799 2.7826388 2.8144247 2.9713250 3.2647916 2.8717186 2.9648420 2.7464034 3.2214110 5.5442026 2.7814550 3.3978872 3.0085512 2.8502845 4.2467443 2.9645705 3.3495852 3.1049624 2.5893594 3.4220484 2.4524703 2.9398713 2.4956358 2.8330302 3.5767177 4.2240515 5.1465482 2.7647460 4.5339512 5.6611049 5.0328910 3.3047938 5.9417804 4.3667681 5.3160431 4.5044888 4.8094275 4.4912707 9.0000000 3.3118036 3.3947920 3.7991131 5.1359626 5.1083446 7.0300911 4.4376255 6.2731933 4.6035445 5.3786177 4.0650858 4.1848446 4.2105904 3.0897236 6.3644438 6.1277096 4.8350474 4.6262059 5.2772548 8.9999986 4.7187540 4.7986677 5.2094687 5.8275458 7.3198240 3.6271951 4.1778611 6.4413549 3.2551982 3.7446372 3.1793432 3.9705588 3.3818659 3.9066159 3.4885392 2.9511111 2.9919426 3.0477466 2.9782941 3.9148066 3.5402959 3.4543581 3.6800704 3.4297070 3.1594137 3.7041960 3.9404067 3.1957881 3.3932592 3.9397351 3.6618458 3.8215167 3.5258212 3.2359582 3.5800576 3.2104836 3.9440167 3.2290023 3.5120090 3.4803763 4.0528778 2.8986197 3.4207934 3.9596315 3.2352670 3.8700434 3.6627374 4.0094728 3.5464092 3.2547129 3.4197546 2.6569272 4.4819348 6.8611215 4.9433415 3.7084189 3.8710884 2.8474948 4.0682142 3.8489287 6.6341750 5.0347302 3.3404025 4.5644449 2.9755096 3.3923096 3.4253114 3.2736444 3.6053907 3.4326577 3.3162888 3.6457577 3.3806922 3.3439289 2.9552827 3.7297078 3.7239898 3.9399479 3.0224925 3.5705806 3.7392392 3.4435156 3.5029125 3.9588584 3.1224031 3.1725821 3.4959563 3.6475568 3.2617314 3.3508010 3.9494822 3.5563047 4.1441626 3.5596943 3.8539364 3.7703834 3.2706271 3.2145971 3.3866012 3.6999027 3.6062279 4.0025640 3.7061164 4.4981537 4.6427028 3.6375984 3.8077933 3.8538546 3.4507801 4.0744330 5.3383424 5.2532957 4.7420880 3.0985912 2.7164321 2.7167140 4.5735160 2.5692511 2.5540257 2.6562696 2.4698598 2.8107617 2.9120284 2.8173556 2.4677205 2.5944043 2.5939395 2.7080517 2.8289368 2.9412057 2.5089601 3.0273275 2.9828299 2.8654026 4.4465796 2.8239938 2.9167220 2.8911896 2.9042793 3.0121329 2.8353041 2.8793349 2.5916508 2.1756692 2.5332520 3.4489917 2.6673523 4.2286899 4.2286899 4.2178699 4.2178699 4.1515782 4.0990620 4.2425620 4.3704102 4.2118773 3.7356596 4.2259073 3.9400302 3.9400302 4.2162666 4.0729021 3.4928655 4.4603727 4.4710963 4.4710963 3.8102408 3.8102408 4.2844057 4.0458323 2.1638495 2.1638495 4.0422613 3.2445883 2.2809817 2.2809817 5.6806602 5.6806602 2.4701660 2.4701660 3.9537613 6.5056227 1.8311729 
GLOWIT021750_KOG0277                                                                                                                                   3.7242331 3.5154266 3.1285654 3.5064664 2.9118178 2.4067550 3.0461081 3.2055405 2.5349687 3.0584516 2.1831516 3.4099066 3.2605307 3.7975798 2.8788654 3.6269792 3.0030856 2.8359804 2.1308500 3.6458248 2.1944958 2.8219608 3.8298898 2.1457386 3.3836641 3.0177665 3.2516243 2.8416455 2.8723777 3.1820336 2.8732296 2.1540299 2.0725647 2.6393786 2.2680921 3.1428728 3.5038385 2.1909377 2.2899979 2.6553504 3.1847477 2.9653508 2.5279050 2.6165179 2.1742460 2.7874229 2.3018315 2.1038414 2.5810161 2.6010347 2.3382730 2.1588905 3.5119863 2.4617267 2.3758568 2.3941280 3.0487425 2.3386979 2.3167337 2.3776384 2.3028599 2.3120059 3.1153808 2.2565981 2.4433823 2.4296205 2.4540710 2.8130787 2.6026370 2.1868949 2.7518058 3.6704757 2.3248755 2.6282374 2.6856021 2.7159915 2.1340287 2.3439989 2.5496698 2.9310124 2.4423917 2.3412393 3.0065286 2.8016441 3.0964600 2.4004362 2.5477095 2.5715791 2.4407006 2.7163774 2.8478246 2.4251946 2.6307804 2.6166094 2.5644225 2.6000294 2.5381589 2.6202495 2.4730547 2.4045079 2.5280851 2.7254761 2.3727092 2.4476598 2.7035103 2.4686229 2.3732279 2.6840876 2.8117720 2.5542058 2.4673848 2.5533639 2.7859472 2.5390087 2.3120203 2.2822953 2.7316431 2.2765208 2.7339277 2.2366437 2.3706950 2.6861728 2.5198006 2.6848493 2.7239709 2.7725935 2.8179924 2.5067285 2.6760747 2.1764603 2.9767510 2.6149744 2.4580570 3.3738650 3.4198790 2.3170496 2.3361413 2.3677365 2.1290544 2.6798169 2.4776872 2.3229906 2.6684551 2.6490271 2.6308293 2.7840280 2.5396643 2.6083083 2.1794143 2.1690742 2.5506556 2.5166975 2.3806205 2.9552266 3.2656115 2.4637760 2.3171707 2.5095054 2.5846974 2.5386548 2.6493884 2.4980296 2.1385819 2.6589897 2.2485570 2.0424170 2.4913646 2.2797206 2.7153526 2.7846010 2.6557308 2.4407134 2.2503157 2.7825930 2.7317338 2.4610629 2.5581080 2.6198432 2.6308559 2.6222457 2.3279141 1.9917456 2.1894071 2.0441310 2.0165548 2.0669606 1.9845430 2.1718440 1.9887435 2.1547067 2.0413266 2.1556036 2.1283520 2.3018975 2.1799733 1.9221019 2.1659439 2.0167842 2.1415757 2.3531024 2.2018555 2.0634722 2.2493504 2.5535911 2.1201323 2.2410360 2.0528449 2.0737429 1.9542304 2.1702800 2.0408554 2.0756140 2.0316172 2.0518583 2.2376241 1.8117973 1.7817957 2.1616239 2.4352295 2.6846185 2.5983711 2.2714094 2.7357553 0.0000000 1.7017869 2.5161224 2.5760638 2.7084173 2.5994278 1.2961347 1.5463851 2.4424903 2.2693263 2.6441216 1.9087985 2.8694932 2.6636155 2.4705005 2.2260890 2.2641513 2.6548930 2.5581028 2.0844957 2.4929258 2.6377367 2.5633906 2.4065418 2.4997389 2.6008125 2.3448240 2.6180674 3.1025741 2.4359421 2.2127903 2.5086340 2.5416609 2.0132200 2.2198938 2.4971843 3.0363965 1.5546046 2.3281799 2.6186250 2.3543881 2.5161448 2.3476400 3.0511487 2.8851748 2.9171122 2.4121906 2.6146929 2.8544878 3.0057092 2.9518374 2.7131193 2.8236005 2.7495244 3.0957183 2.7200994 2.9972916 2.5324535 2.8445012 2.9185837 2.7820967 3.4644487 2.9799797 2.9224257 2.7952841 2.4938521 3.0654823 2.8835068 2.7186814 2.9019245 2.9371487 2.7886078 3.2151111 2.1751282 3.0968488 3.0717206 2.9603157 2.7479594 2.6496216 2.9418142 3.4136123 2.7613732 4.3211822 3.6456237 2.9644017 3.7413565 3.2452319 2.6320700 4.9127967 2.5971818 3.2937167 3.1659430 3.5324102 4.0213178 4.7411084 2.9139276 4.9448017 5.1485339 5.1253599 4.3898819 4.1082696 5.0281712 6.3057668 5.4652371 2.1463601 4.4898242 4.8700174 2.5706474 4.2633358 4.0995453 4.3374557 4.4329778 2.2814734 4.5425160 4.1957607 4.7379475 5.2617908 4.7239033 3.6203383 5.4615002 4.3641382 4.2853380 4.5456598 4.4769110 4.4845347 4.5449407 5.6116188 4.5988234 3.4057900 5.0267584 3.3484713 4.6842827 3.7075552 5.3325392 5.2185412 4.3458339 2.7788189 2.7805663 2.7307000 2.7993387 2.5265147 2.8738461 3.0581942 2.7811297 3.1137656 2.9264846 2.7334588 2.8416196 2.9253155 3.1486063 2.7562993 2.7272728 2.7585731 2.8178372 3.1093458 2.7291128 2.9406697 2.9939937 2.6949888 2.8981370 2.5549752 2.8451391 2.7657379 2.7368341 2.8491520 2.6938823 3.2745854 2.9335276 3.3853592 3.0216809 3.0544916 2.8112385 2.9327481 2.9541065 3.0168996 3.3526279 3.3090180 2.7476367 3.2884491 2.5989274 2.8986455 3.0365697 3.0329016 2.9199509 2.6581513 2.6237200 3.4658455 3.0761879 2.7862368 2.8968666 3.6115019 2.3956603 3.9040348 3.1423049 2.3116684 2.5675744 2.6536221 2.3608830 2.5080338 2.2272447 2.8996988 2.0989211 2.0918792 2.1136136 2.7334127 3.1165953 2.9733655 3.3614303 2.6355792 3.0040464 3.3523764 3.1540172 3.0338927 3.1317210 2.4838430 2.6159640 3.1150109 3.0995130 3.0342165 3.0577749 2.7207068 3.0465517 2.6454252 2.8182387 3.0563078 2.7940191 2.8188792 3.2706041 2.8245632 3.0047738 2.8163183 2.8527143 3.4396276 2.7430074 2.8541511 2.7805401 2.9793576 2.8943934 2.9587545 2.8964903 2.9440630 2.7162329 3.5129947 2.8944467 2.8967890 3.3992796 3.1584579 2.9478936 2.5081003 3.1087722 2.8764782 2.9352990 3.7928052 2.9172335 3.1109328 3.5431567 2.9964565 3.4274154 3.8063505 2.3800457 2.3160987 2.7949993 3.2062971 2.5644631 2.2149802 2.3392158 2.5252994 2.5072890 2.4891146 2.7326528 2.2530866 3.2659720 2.8382602 2.5165399 2.7194705 3.3659164 2.7008373 2.7815301 3.2458514 2.0205467 2.9822629 2.1916351 2.3587891 2.9836374 3.6601305 2.7358070 3.1724263 3.0803056 3.7255274 2.7756705 2.6015311 3.4703222 3.7874650 2.4942848 2.6358866 3.1393393 3.0504152 3.1123282 3.1896451 3.0822734 2.8419744 4.1163101 2.7735712 2.9021426 2.7717829 2.9143935 3.6417868 2.7717829 2.9283645 2.9007986 2.6840894 2.9425542 2.7734842 2.8354847 2.6345879 2.7482902 3.0806682 3.2045491 2.9464754 2.6689438 2.6976159 2.6004263 2.8599485 2.8422047 3.0594213 3.0043657 3.1457116 3.1002638 2.7194198 2.9574450 3.0221275 2.4496468 3.0756284 2.6262544 2.7502516 3.1341008 3.0169836 2.8054218 3.4285792 3.4649415 2.9106142 2.9395714 2.6353909 3.1486192 2.6076882 2.8009216 3.9518624 3.9641479 2.4135898 2.9315580 2.1806090 3.6595271 1.9077975 2.1818638 2.6399699 2.7385283 3.1676929 3.0160999 2.8865369 2.7209734 2.4971651 3.0729391 2.9767903 2.5484127 3.0534181 2.5129281 2.7496228 2.8501742 2.4810379 2.9292191 2.9638007 2.7800154 2.4274887 2.5583506 2.7812508 2.6659858 2.9348061 2.6355627 2.8982914 3.0798178 3.3420493 2.5704077 2.7413600 2.7682161 2.7808379 3.1219785 3.2250242 2.9196897 3.5685044 3.4436179 2.7501799 2.5043874 2.3141511 2.4442592 2.5779142 2.3785248 2.3309303 2.4230228 2.2840547 2.1380071 2.4615574 2.6127200 2.4285083 2.6529667 2.6498158 2.4258190 2.7102996 2.9900151 3.0291357 2.9253569 2.8948828 3.0389162 2.6860487 2.5844171 2.7828451 2.6810155 2.6564943 2.3355527 2.6353297 2.9594495 1.9950079 2.8323913 2.8339908 2.4818820 2.9833749 2.4997796 2.3847960 3.0010692 3.2120560 2.3167629 2.5707702 2.8951648 2.3430497 3.1110643 2.3640909 2.2814038 2.4298870 2.9414892 2.6798636 3.4769667 2.6101492 2.9047905 2.4411365 2.8643457 3.3834448 2.5875536 2.6427255 3.0819967 2.9379604 2.7714250 3.0125728 2.8151627 2.5478342 2.8469488 3.0512118 3.2506949 2.7118834 2.7606603 2.7308573 2.5161865 2.4370265 2.4000440 2.6344240 2.9253688 2.5830311 2.6261590 2.7687744 2.6579442 2.6401225 2.6263622 3.1969159 2.9325892 2.6399049 3.1281330 2.8679887 2.7543118 2.6661054 2.9967687 2.6194943 2.9736589 2.9306319 3.2894540 3.0554436 2.8575307 2.7789952 2.8775991 2.7738112 3.0370407 2.8522396 2.7062984 2.1434321 2.1125601 2.4561322 2.5969261 2.6283512 2.7165791 2.2565241 2.0583077 2.5204726 2.0635345 2.0896996 2.7486504 2.2250482 2.6689409 2.5185347 2.4543559 1.9493388 2.7508700 2.6385154 3.1249688 2.8675240 3.2216284 2.4383882 2.6745914 2.3524248 2.0877186 2.0577417 2.7783272 2.3828502 2.3728598 2.8959237 2.1265846 3.0521432 2.8370409 2.9520172 2.1500171 3.0161535 2.5325074 2.6248340 3.2108005 2.8006142 2.8888124 2.9510412 2.7407985 2.5479690 2.6161708 2.7369109 2.5250246 2.3576381 2.3184992 2.6739997 3.2372506 2.6123079 2.6749920 2.3250438 2.7381751 2.6063320 2.6666997 3.0285864 1.7439898 3.3786822 3.9027810 3.4931299 3.5162577 3.6549037 5.3887013 4.5129301 2.9741190 4.3121856 2.3597299 2.5708101 3.9300774 6.1332078 2.9021239 3.1872157 3.0521192 3.1615501 3.0874276 2.9866170 3.1516985 2.9812770 2.7065725 2.7473756 3.0721387 2.7335241 2.9931543 3.2841160 2.8504761 3.3219512 2.9147256 3.4497712 2.3625814 3.4148510 3.1988044 2.8308825 2.7071334 3.4033343 3.0836990 3.0325687 2.9290399 3.3213506 2.6826420 3.3250099 3.1787356 3.0937393 2.9978111 3.5292243 3.1425097 2.8256039 3.6182970 2.7343791 3.0087209 2.3582102 2.8870961 3.0424708 3.2896572 2.3013156 2.7904049 3.1699518 3.0893476 2.9124315 5.2896532 2.5919030 2.9961753 2.7152397 2.3564628 1.8481185 5.3269966 2.0364596 1.9755851 2.8776608 2.5277411 2.3587376 3.8946321 2.4621159 2.0362886 2.1604433 2.7707556 2.1379664 2.7594296 2.0937922 2.1787091 3.2840864 2.7533904 2.1781925 2.7125434 1.6398402 2.7029973 3.1348933 2.8316993 2.4184420 4.0520969 3.4746747 2.6449376 2.4752702 3.0687732 2.3542959 3.5082880 1.8511059 2.9265126 3.3664640 3.6539132 2.2784927 3.1216859 1.5457437 2.5045107 2.3217851 2.4928129 2.7919691 2.4609683 2.7412100 2.4536258 2.7769942 2.2631277 2.6921194 2.5037645 2.3316923 2.5333145 2.5299581 2.3275292 2.6298987 2.3030638 2.8108859 2.7861462 2.7705265 2.2838767 2.7178577 2.9177693 2.4712747 2.3477860 2.8300390 2.7077012 2.4259548 2.9496403 2.4422983 2.6975638 2.7101779 2.6680116 2.8645296 3.3016287 2.7282155 2.7564843 2.6527445 2.8750342 3.4682051 2.7561392 2.8132116 2.3079820 3.1394597 3.4262404 3.1358293 3.1081718 3.1986180 2.7661899 2.3375856 2.6241824 2.5738027 2.6333006 2.6123992 1.9901744 2.4836840 2.0955038 2.8422804 2.8186385 2.0653222 2.1630496 2.8558706 2.1819265 2.6857038 2.5214573 2.0010016 2.7615766 2.5619501 2.2423385 2.6140538 2.4426720 2.5324440 1.9230735 2.3291499 2.6931490 2.6847741 2.8993225 2.4303777 1.9915233 2.9619670 3.1506677 2.7217821 2.6658951 2.5681211 3.8201879 2.9839726 2.6972339 2.8387405 2.8009156 2.7806877 2.7975607 2.3709835 2.5665128 2.4051898 2.4865301 2.2162577 2.4422962 2.3146794 2.2189269 2.3859254 2.5818669 2.3417558 2.3480570 2.4842147 2.3837329 2.2564423 2.3793448 2.5963517 2.3160446 2.3527624 2.3538693 2.2170146 2.3581218 2.3592620 2.0804046 2.3870031 2.5468809 2.4403853 2.6117493 2.6097960 2.3284784 2.1630434 2.2119042 2.9090606 2.6307682 2.2459776 2.4431325 2.5823209 2.5686886 2.7479001 3.3242155 3.3329043 2.3304161 3.2235232 2.1488250 2.1270538 2.7765846 2.3510095 2.3458520 2.3850649 2.2852605 2.3018620 3.0484009 2.6047948 2.5444638 2.3754989 2.5229640 2.6580266 3.7452741 2.6015374 2.5835416 2.4397005 1.9740039 2.6391587 2.5698604 1.9957240 3.0736519 2.7677772 3.4766563 2.3700203 1.9185726 2.3537997 3.1739099 2.5358878 2.4825567 2.6393660 2.7264211 2.5928294 2.9002326 2.8574640 2.5733378 2.3977365 2.3565946 2.9224783 3.0470865 2.8531302 1.7790043 2.3763428 2.4436486 2.6773106 2.5734296 2.7229497 2.5927094 2.6718735 2.7036961 2.4441049 2.5528506 2.5653765 2.9001315 2.2040950 2.5803028 2.7862835 2.3766948 2.4826949 3.0463993 2.2107158 2.7556871 2.5436193 2.7067691 2.3510852 2.3717296 2.5490351 2.5108221 2.7625974 2.5557236 2.4056138 2.6366736 2.9456791 2.4111371 2.7273465 2.5304537 3.2816651 2.7722373 2.9709729 2.4803502 3.1998919 2.9934291 2.7390222 2.3297544 2.1885230 2.1954401 2.8042746 2.1908948 2.2534279 2.0305870 2.3351007 2.5845285 2.2623295 2.3020745 2.5494687 2.4667102 2.1739068 2.5354474 2.9798824 2.4783806 2.3866896 2.4183978 2.3606070 3.1605112 2.1213296 2.5021013 1.9708424 2.3860684 2.4613807 2.6450104 2.6480662 2.8407397 2.4912361 2.6966629 2.7904366 2.5081252 2.4626719 2.9781013 2.6849789 2.3727863 2.3599268 2.4360309 2.9895247 2.7411707 2.3123321 3.0464385 3.0112812 2.2306265 2.4244736 2.4273073 2.3764695 2.6667914 2.0806926 2.5407455 2.4122572 2.0899792 2.0973221 1.9873182 2.2923981 2.8184544 3.6474630 2.0993007 1.9980944 2.1938009 2.5336101 2.2399306 2.3515463 2.5634853 2.7048338 1.8922828 2.1669466 2.7070048 2.7851758 2.8743948 2.0158365 2.6543264 2.8857862 2.4662720 2.2718037 3.3056357 3.8435410 2.0861125 2.6104662 2.9082650 2.6670044 2.3280007 1.9162709 2.2304940 2.6721175 2.2011531 2.1396358 2.9465033 2.3085309 3.1524523 2.6881653 3.1111443 1.9818980 2.7811667 3.0034137 3.0672258 1.9902676 3.0499418 4.6693664 4.2128719 6.3915339 4.1627829 2.4133496 4.5334906 5.6107610 5.2498043 2.5022667 2.1172828 4.8313272 2.9221243 5.5211458 3.8357527 5.2822804 4.3055863 2.5204334 6.4273344 6.4004690 3.8668398 3.2110819 4.8703227 4.7340158 8.3307838 5.9661087 2.0454085 4.2499216 4.4778524 3.7105993 4.3184895 4.2682994 4.4984593 2.4337267 2.6984366 2.4602293 2.8302307 2.8897002 2.6136902 2.4836395 2.3435106 2.4730875 2.4460465 2.4442800 2.5026882 2.5458797 2.7100179 2.8425231 2.4131630 2.5877283 2.4484316 2.3993246 2.8652608 2.6131567 2.8265865 2.5374742 2.8100897 2.8125258 2.5054896 2.6415015 2.3669389 2.7031911 2.5282650 2.2378697 2.4218092 3.0398621 2.6429985 2.6608811 2.8094686 2.6767562 5.1309430 2.9209917 2.5534196 2.5470810 2.5869056 3.0211745 3.1952794 2.4259116 2.7971939 2.7164815 2.6747091 2.4818564 2.9271255 3.2374137 4.9802610 2.7846606 2.5876388 4.4680930 4.0438841 4.0644210 3.2579796 4.4615783 4.1468262 3.9506634 4.0552195 5.1288489 4.3848814 4.4857220 3.8268016 4.2833961 5.2275185 4.5923647 4.2636132 4.2287410 4.7275085 4.6686517 4.8471747 4.7779013 5.2857942 2.9675104 3.4515350 2.9473636 2.9798608 3.0420560 3.0848905 3.2828729 3.3051988 3.1477282 3.3234654 2.6179149 3.2044024 3.2659294 3.2064492 3.2864924 2.9379877 3.4450433 2.8824854 3.1052858 2.9767154 3.2689018 3.1189283 3.4382668 3.0716550 3.8227749 2.8376790 3.3163274 3.2179527 3.1636718 3.6811259 3.6400167 3.7656702 3.0022714 4.2342595 2.8800053 2.8050717 3.1438392 3.2043743 2.9033300 2.9892607 3.4820689 3.3144061 2.8355098 3.8007583 3.6274503 2.7615480 3.5186812 3.4799551 3.2982206 3.3243523 3.4661057 3.1040735 3.6786583 3.0982731 3.3414837 3.2454647 3.3123721 3.3406472 2.8824191 2.8272604 3.4484517 3.1351522 4.9815832 3.0808496 3.2998326 3.7624383 2.9759131 2.6156234 2.7114840 3.5687832 3.1318827 3.9087064 3.2730203 3.3039752 3.7464955 2.0602356 1.8522986 2.5208138 3.2599819 2.2237188 3.8284970 3.0817798 3.5581173 3.4146222 3.7790377 3.8980773 3.4621847 3.3121139 3.3727990 2.6259785 2.7367471 2.8241709 2.3686423 2.4447939 2.4572519 2.5207697 2.9917019 2.3679485 2.6908619 2.4924372 2.6050515 2.8476731 2.5651794 2.7836919 2.6862662 2.6052485 2.1368581 2.8225294 2.4518569 3.0093297 2.2080525 2.6175907 2.7135970 2.7233745 2.7424719 2.5930830 2.3266135 2.4634957 2.4956110 2.7537848 2.8278890 2.9329332 2.6866598 2.7128808 3.2140907 2.4763252 2.9536076 2.9228366 2.5509140 2.9452298 1.6521378 2.8541934 3.3641379 3.0668105 2.7137406 3.6739532 3.3110046 3.4662510 2.2834261 2.1748026 1.9179585 2.6201317 3.9355894 2.1050935 2.0603675 2.1608942 3.9370447 2.5248677 2.0584226 2.2279365 4.0654914 3.3136381 2.4112929 3.9747734 3.7078147 2.8959838 4.2934404 3.0369179 2.8698100 2.9985094 2.7763379 2.6693333 3.4463745 3.7221974 2.8149821 3.1037544 2.2838432 3.3377065 3.1572038 2.7971271 3.8514686 2.8044413 3.7520512 3.8694648 3.1837372 2.8685990 2.8822157 2.7525255 3.1839059 3.0916658 3.2331558 2.8377694 3.3043885 3.1163953 3.4129846 3.2004354 2.9501428 3.1000909 2.6514669 2.8280483 3.0631431 3.0988303 3.2050971 2.8915875 3.4222521 3.0746609 3.1565344 3.0651330 3.0791565 3.8025783 3.5500450 2.1750386 2.7419061 3.0897699 4.0003503 3.3088052 2.9689316 4.1563852 3.3593437 3.6369581 3.3407012 4.0842603 3.7106591 3.7503034 3.3109287 3.6541765 3.5449859 3.4551735 3.3110351 3.6953085 3.5609040 6.2231496 4.3751595 2.4200266 3.0180208 2.6053481 2.7977853 2.8472638 2.8809738 2.7655609 3.4757731 2.8888026 4.1171794 2.4430282 2.5526856 2.1338897 5.0210433 3.1841001 3.0060056 3.4821161 2.7666239 2.8100640 2.6702982 3.5540270 2.4515304 2.7134224 2.6210095 2.8365519 4.1743004 3.5372676 2.5281356 2.3596629 2.8275850 5.1302186 3.4867596 3.0456243 3.0135555 3.1250499 2.6107981 3.0054499 2.7697371 2.9375925 3.3524207 3.0371030 3.1394339 2.8924806 3.0521362 2.6953280 2.7270683 2.9969900 2.9408430 2.6722156 2.6598700 2.7822362 3.1393665 3.2306669 3.3702690 2.7817970 3.1385592 2.8358900 2.7030676 3.4926417 3.5927322 3.0031975 2.9142023 3.3056175 2.8913212 3.4001000 3.1691400 3.1835808 2.5710654 2.7010190 3.0583430 3.2510336 3.0334476 2.8170720 3.3493139 2.9891310 3.1346491 2.8260913 2.9471333 3.4540854 3.1029174 2.9465707 2.6737609 3.2432875 1.9950406 2.9541984 2.3231353 3.7232915 3.2208478 3.3228719 3.7312999 4.0899005 2.7250718 2.9258969 2.7793272 2.7024706 2.9468663 3.1528788 2.6721362 2.6625411 3.1312384 3.1196715 3.0431454 2.6607869 3.0446562 2.9262564 3.1355540 2.9856858 2.7646859 3.0529293 2.8487000 2.9193944 2.5517742 2.8278925 2.7833002 2.8746950 2.7727321 2.6984205 2.7166339 3.0372689 2.7197858 3.1140440 2.5831260 2.8353392 3.0469763 3.0397273 2.8119888 2.9179432 2.7554722 2.8677893 3.0333739 3.0463477 2.9041054 2.8298634 2.8067143 2.9040219 2.6534479 2.8450473 2.9359805 2.6060043 2.4013946 2.9685824 3.0152063 3.2020625 2.7435060 2.6293255 2.5768525 2.5115165 2.6965597 2.7056264 2.7525343 3.1203686 2.2554669 2.6422865 2.6118992 2.8642785 2.8098809 2.6551200 2.6691929 2.6767016 2.7369600 2.6235438 2.7175755 2.5443746 2.7708062 2.6663916 2.4294821 2.9027188 2.4057922 2.4511496 2.6998528 2.7038411 2.5861053 2.8119358 2.6575261 2.9813509 2.4093241 2.5928531 2.9339379 2.9944976 2.6045577 3.1910763 2.4060332 2.5582729 2.3312535 2.5409986 2.6886445 2.3139322 2.3559787 2.2246760 2.2753753 2.4215523 2.3316000 2.6005964 2.6198139 2.5475457 2.4532108 2.5426811 2.4888265 2.4547086 2.5099389 3.1826065 2.5526602 2.4808265 2.6789660 2.4542413 2.0140654 2.6564777 2.6884171 2.5336986 2.4753126 2.7179812 2.5569273 2.1938232 3.0182469 2.6015347 3.1235212 2.6526610 2.9195997 3.5473272 2.9183221 3.3327279 2.5496253 3.4892004 2.8155572 2.3425288 3.0415689 3.0567299 3.5168901 2.3394746 2.3486657 3.0661869 3.2859615 3.1548499 2.9381274 3.9592777 2.9352382 2.7027794 2.9234401 2.9787190 3.2849117 2.9323973 2.7840818 1.9813408 3.6274280 4.1549695 2.0036180 3.3274156 4.4855075 2.8839631 2.8850917 2.7389467 2.6744765 3.4490445 3.0918580 2.3506872 3.6462494 3.2117503 2.7719731 3.0963661 2.7112930 3.0443233 2.9076627 1.9926635 2.8037040 3.4998558 3.6690143 3.2557320 2.2818539 2.8847025 3.4111856 3.1169512 3.2474633 3.6343166 3.2427862 3.2740180 2.8075207 2.6152086 2.9883433 3.3108155 2.8543452 2.7041418 2.8104194 3.0420249 2.8398654 2.9107624 3.0437528 2.6998608 2.7058408 2.9082746 2.7600943 2.5022916 2.5494682 2.9646973 3.0810405 2.7184975 2.8491532 2.4932104 2.4682523 2.9009084 2.8962581 2.6845547 2.5543234 2.9168018 2.7268553 2.8835085 2.7830008 2.6665630 2.8407084 2.4537314 3.2492489 2.7189639 2.5041921 3.0094127 4.9301445 2.6588778 3.4667380 4.8773949 4.5891853 5.0903873 4.7394241 4.9225741 4.8978553 3.2558493 5.0829343 2.5068980 4.9188795 4.5869197 4.4887037 4.9999550 5.0422106 4.7709239 4.7383228 5.2994695 4.3269547 2.9935763 5.2975754 4.6246867 4.7332088 5.4350605 4.7043970 5.5725608 5.2319876 4.7014688 4.7912726 2.8737821 2.9629662 5.3053578 2.5242666 5.3088321 2.1746545 3.1592916 5.3563954 5.7874093 5.4458399 5.4080649 2.6875632 3.5139024 2.8649234 2.6270032 3.1565871 3.5861273 3.2974926 2.8510537 2.8549868 2.9700253 2.8648949 2.7836454 2.7449594 2.9245503 2.7699891 2.7227060 3.1348090 2.7010682 2.9248803 2.9273272 2.7091933 2.6233061 2.5733144 2.8746213 2.9420142 2.7146396 2.8166618 2.7229282 2.5390717 2.5829545 2.6942389 2.6402372 2.6698575 2.7673483 2.5417285 2.5653671 2.8222335 2.4448395 2.5186170 2.6172594 2.7109631 2.5543622 2.6314687 3.0654956 2.7639675 2.6321903 2.9684081 2.9788045 2.6102063 2.9190511 3.1523733 3.3063816 2.5438975 2.7280448 2.9316017 2.7495147 2.6857999 3.5480410 3.6340054 2.5374766 2.6774565 3.9399878 2.0669906 2.7349964 2.8770956 2.7615878 2.8920416 2.5847001 2.7329694 2.8536063 2.7645943 2.9529322 3.2874432 3.2436399 2.7449361 2.7920824 2.8148994 2.6225721 3.4283469 2.8586515 2.7711693 2.9598306 3.2022388 2.9971734 3.0762327 2.8465277 2.9358445 2.8413501 3.3032033 2.5101724 3.0404867 2.8147129 3.0594674 2.6645223 3.1003933 2.8530608 3.1506366 2.9928793 2.9766449 3.1797464 3.1721418 2.8302109 2.8251082 3.0034209 2.9206936 2.7622360 3.6052974 2.9376109 2.8150105 3.4710905 3.6114000 2.6271797 2.8186468 3.4306146 3.1602548 2.4871738 2.3091161 2.7509032 3.6941824 3.3252219 2.9273287 2.6754253 3.6548486 3.1542869 3.1739024 3.4505473 2.9498926 2.8114027 3.0949253 2.6515101 3.1723185 2.4824998 2.5337951 2.8022139 2.5223643 2.9775054 2.9680865 2.8649237 2.3251879 3.0322241 2.5584379 2.4334087 2.6010761 2.6774897 2.6994762 2.4370526 2.6113388 2.5979214 2.6367491 2.4118402 2.4141421 2.7837933 2.5769107 2.4160663 2.7398850 2.7490811 2.9706439 2.3467350 2.8049420 2.6577306 2.7156344 2.5284818 2.6390964 2.8907366 2.8165856 3.2554417 2.9261438 3.0668449 2.7997344 2.9106666 3.2365858 5.5907415 2.9390162 3.5427540 2.8016321 2.8246569 6.4239656 3.3544349 2.7014916 3.3194634 3.1018415 3.2929453 2.7609218 2.5525860 2.5162064 1.7158168 4.3487233 3.5051893 3.2393170 2.4479750 4.1977438 4.5607970 3.3496455 3.2818802 3.9270322 3.7323292 2.8498826 4.6900397 3.3308884 4.3912291 4.1644724 2.9721271 2.5596099 3.0606440 4.2271006 3.5505585 5.2847212 3.7554538 3.7361660 4.2713568 6.8586079 4.1961872 3.4773016 3.0747754 3.9075644 2.7483948 3.1068378 7.7432430 5.6794859 8.5494055 8.2174111 4.3506601 4.5807086 4.3028951 5.3835198 4.8919809 4.1843450 4.0641285 4.8244507 2.6395607 2.9899293 2.6056804 3.2773581 3.4741655 2.9717596 2.4406765 2.6088073 2.7304167 3.1768732 2.6423806 3.1260231 3.1014477 2.9533319 2.9976111 3.3885853 3.2445033 2.9334894 3.1296816 2.7378947 2.5495022 3.1811778 2.8148116 2.9138574 2.6485298 2.3957084 2.7989401 2.7607314 2.9207104 2.5238976 3.2643433 3.2002616 2.9875510 2.8287774 2.5985594 3.3926908 2.6418514 3.0909566 3.0760836 3.2572137 2.5275159 2.6737246 2.2969871 1.9171065 2.4358497 4.9259988 3.4828309 3.4717461 3.8760176 2.8694777 2.9511195 2.5182772 3.4795503 4.4070253 3.1113810 4.4990674 2.8798790 3.1165927 2.7917898 2.7346098 2.9476354 2.7167444 2.6694868 2.8483427 2.6230084 2.8168616 2.4609728 3.2935376 2.7343646 2.7305055 3.5379852 3.0954601 3.3188025 3.1845664 2.6404188 3.4183896 2.9758963 3.0335202 2.9465500 3.4488291 2.6487264 2.8697557 3.2064283 3.1793282 3.2847854 3.1181289 2.9944044 3.0088935 2.8199102 3.1140162 2.6655722 3.4274838 3.0761627 4.4986517 3.3307756 3.1703296 3.1018631 2.6879267 3.5649314 3.3403645 2.2324441 3.3300659 3.8803969 8.9999989 3.3273705 2.5198515 2.7410980 2.9316425 3.4077822 2.4397432 2.6660145 2.5824173 2.7252110 2.6766640 2.9457635 2.7261397 2.7832857 2.7829665 2.5776808 2.7520246 2.7539809 2.5675497 2.4714914 2.7440458 2.9411938 2.1918721 3.7990007 2.7383095 2.5368552 2.7684282 2.7948325 2.9725497 2.6623267 2.8238976 2.7416014 1.8611972 2.8129728 4.2942912 2.6421170 2.9370021 2.9370021 2.9970870 2.9970870 2.9634518 3.0124506 3.0833975 2.9657625 3.0924889 2.9567804 3.3174123 3.7862909 3.7862909 3.4169016 3.2674327 3.2999446 3.4148073 3.5206218 3.5206218 3.1222694 3.1222694 3.1566554 3.3186978 2.2140773 2.2140773 3.0762392 2.9793542 2.3003544 2.3003544 3.6385729 3.6385729 2.1046423 2.1046423 2.9610716 5.1992942 1.5663495 
PHYINF005487_KOG0277                                                                                                                                   3.1653886 3.1996031 3.3623463 2.9259823 2.5510526 2.4069131 3.3518157 2.6930010 2.8485811 2.8966526 2.3910189 2.9241863 3.2328947 3.9683092 3.2645651 3.0399240 2.3644571 2.7666211 2.1677253 3.6071451 1.9716378 2.9272516 3.5496926 2.4055827 2.9409174 2.7797528 3.5244962 2.6201302 2.4730093 3.1028266 2.6580013 2.1488045 3.5567124 2.5942847 2.5321618 2.5531942 2.9987199 1.9992933 2.3561668 2.7215934 2.6924646 2.7623440 2.1402921 2.7286952 2.5026592 2.4442981 2.4682676 2.2036859 2.3807313 2.7840450 2.0281497 2.7573299 2.9988735 2.6270373 2.1717185 2.8896683 3.1029011 2.3298461 2.6467188 2.5762641 2.1230412 2.1772943 3.8088856 2.2671166 2.6458314 2.4025516 2.0079076 2.4369095 3.2955585 1.9624830 2.9701295 3.0399418 2.7117216 2.5330461 2.5448538 2.6552248 2.2595523 3.0925646 2.7727409 2.3767282 3.1840066 2.8895672 3.0317334 3.6351603 2.4921257 2.5885598 2.8432100 2.6677026 2.7648036 2.3480628 3.3435149 2.0685972 2.3533005 2.4136820 2.2810423 2.2611511 2.5021327 2.2605828 2.2159953 2.0666138 2.3304718 2.4282254 2.2981248 2.0852785 2.1838157 2.1616705 2.1017254 2.0846307 2.4495013 2.2720102 2.4916058 2.1721071 2.5519567 2.3958771 2.1038343 2.1480195 2.7069901 2.1134506 2.1815401 2.2493016 2.3096144 2.7382796 2.3990985 2.4667998 2.2099337 2.3442919 2.5175315 2.4721234 2.4436114 2.0437551 2.8122781 3.1942356 2.5017365 2.9989570 2.9064821 2.3557209 2.3443061 2.2903979 2.6739899 2.4099629 2.1558862 2.6828829 2.4189960 2.5643004 2.3118260 2.5364188 2.5169044 2.5868485 1.9894831 2.4389141 2.6112046 2.3246273 2.3657031 2.6917992 3.2448751 2.4679836 2.3296807 2.7896542 2.6242175 2.3941146 2.7195293 2.3441066 2.4709695 2.7888457 2.2352148 2.6143344 2.7058945 2.6667530 2.3534295 2.3571855 2.6557107 2.4533253 2.4033665 2.4707528 2.5053737 2.1749136 2.2229672 2.4423994 2.2154172 2.5307879 2.0348914 1.8184077 1.8502084 1.7899617 1.9958905 1.9461525 2.0136154 2.1493031 1.9858924 2.0887443 1.9677167 1.9713696 1.8860490 2.0909338 1.7881988 2.0826725 1.9037552 1.7090513 2.0673612 2.0037719 2.0884748 1.8343802 2.0571132 2.1614257 1.9425862 1.9526428 1.9895520 2.0062655 2.1211923 1.9974624 1.7217777 2.0062336 2.0610983 2.1613330 2.1175582 1.7811422 1.8927087 2.3587074 2.2521246 2.7778015 2.2569024 1.9970390 2.7415874 1.7017869 0.0000000 2.2598761 2.6175897 2.6541491 1.9681677 1.8005178 1.5803147 2.4633717 1.7692300 2.3717616 1.6165179 2.5050058 2.2978105 2.4110514 2.1777193 2.1885891 2.5487301 2.6715396 1.9729274 2.9578612 2.5026861 2.3688281 2.4698173 2.3804483 2.1776886 2.2268901 2.7980020 3.0817532 2.2010592 2.2516758 2.1723079 2.5735521 1.9352523 2.0744251 2.8800823 2.6205987 1.5424780 2.2446635 2.5843883 2.6274201 2.7526230 2.4346681 2.4050276 2.3044170 2.4144564 2.6213779 2.0770681 2.3046141 2.4672196 2.6301117 2.7462960 2.4517464 2.2445119 2.6781538 2.2186208 2.5110496 2.1272199 2.5573389 2.4536592 2.5042774 2.3887796 2.2821454 2.2891138 2.7976538 2.2340056 2.9784987 2.5016853 2.3112904 2.2370404 2.9918237 2.7687904 2.6627986 2.1129339 2.6303504 2.2266643 2.6964849 2.4863440 3.0986354 2.9615181 3.3022518 2.0398254 5.4200278 1.5386995 3.4640906 5.7396516 1.7176398 2.6127707 6.3650247 2.9974439 3.3116561 3.2778619 3.7979277 3.8640996 5.7728922 4.2673633 5.2430076 7.4258670 5.2797733 6.0379775 5.2401137 5.3125677 6.8369786 4.7331038 3.2298595 5.0318009 4.8069676 1.6040389 5.9397536 5.1773178 5.7557428 5.7276994 3.1960845 5.1381173 5.9124814 4.8356892 4.9454183 5.9207085 4.9809156 5.4451331 4.8919531 5.0888769 5.3793140 4.8513798 4.9749627 4.6291244 5.5184348 5.5069673 4.5007892 7.0242450 2.7188560 4.9544316 5.1965689 5.9927067 4.3306843 5.4819432 2.9574006 2.7773433 2.9647254 3.0881844 3.0259005 3.3116977 2.9493429 2.8727505 3.1997256 3.2076899 3.3312062 3.0105974 2.7620186 3.2002300 2.7559128 2.9333650 3.1229857 2.9243761 3.3161816 2.7049708 3.1538373 3.3444751 2.8138617 3.3100186 2.7681166 2.9703608 3.0143946 2.8536191 3.3730488 3.0610059 2.8386567 2.9358430 3.1436502 2.7473341 2.9517709 3.1195285 3.5480477 3.4019602 3.4237278 3.1259663 3.1235974 2.5942690 3.3149001 3.0118338 3.1772418 3.3823908 3.6623231 2.6121869 2.9858491 3.4552658 3.2145520 2.5291961 2.9939236 3.0989507 3.4103258 2.5901761 3.5628767 2.5129766 2.3358778 2.4491139 2.1836854 2.4492952 2.2064191 2.6294464 3.1079979 1.9268208 2.0983315 2.9474584 2.6176228 2.5845501 1.8428583 2.9822250 2.5395859 3.8461065 3.7313662 2.8443996 3.1435140 2.4737086 2.3383637 2.8915840 3.0784006 3.0784006 2.7412100 2.7395966 2.6721687 2.9866991 2.9356754 2.9930382 2.9268702 2.9841266 2.5614800 3.1393690 2.9231870 2.7603832 3.1253716 2.7709608 2.9122623 2.6734474 2.6540909 3.2552486 2.7583783 2.5165941 2.8565076 2.6465731 2.5750154 3.4878460 2.9341432 2.6329478 2.9528174 3.2048218 3.0259422 3.2009523 2.4847576 2.9217240 2.5261705 2.3815601 3.2885503 2.7046876 2.8812683 3.0206706 3.0267402 3.2031631 3.3106300 2.4535273 2.7669207 3.0027747 3.4244477 2.5844469 2.1479896 2.6852429 3.1184678 2.8852629 2.7774174 3.2220753 2.6583814 3.7749755 2.4472889 2.8213797 2.5578205 3.1241554 3.0261902 2.4554641 3.5331963 2.5839167 3.2629740 2.0257293 2.6434289 2.9927119 3.2310895 2.6365687 3.5143206 3.2077591 2.9747333 3.3691346 2.3761290 2.8206508 3.4938936 2.4181234 2.3678264 2.9182921 2.9613678 2.8671547 2.6513202 2.6940397 2.7786833 3.2566776 2.8483158 2.8182091 2.6903129 2.9911358 3.5238961 2.6903129 2.8509762 2.8672006 2.6692351 2.9343054 2.5308692 3.1009519 2.8920117 2.6430615 2.8022209 2.8096475 2.9890910 2.9410134 2.5865295 2.7316430 3.0144166 2.7008053 2.6176007 2.8162363 2.8575796 3.1675511 2.5909102 2.8209599 2.7233470 3.0585963 2.7764566 2.7844205 2.7806024 2.9850811 2.9202178 2.9270926 2.8927585 2.8012782 2.5446683 3.0371567 2.7850552 3.1282460 2.6676061 2.9693025 3.0640716 3.7129992 1.7303952 2.2853784 2.8948065 2.1574272 2.8604343 2.5528560 3.1168954 3.4344964 3.9686278 3.3685790 3.6079344 3.1460461 2.9020464 3.6109262 3.6018064 3.0283959 4.5274666 3.1236785 3.1413646 3.0784808 3.5203853 3.2034093 3.1494004 3.3091337 3.2801911 2.5213328 3.5291776 3.4096582 3.2615493 3.2889135 3.2303300 3.8192505 3.5465195 3.3400863 3.0842756 3.5059135 3.7250818 4.2425040 3.2998231 4.0345902 3.6367682 3.6665267 2.6918026 2.8493106 2.7015832 2.9806959 2.7207909 2.6293456 2.7366070 2.9199163 2.1425206 2.4047670 2.8310174 2.3707932 2.7413443 2.8939973 3.1985944 2.4616068 2.7947298 3.1687117 3.2759665 2.6606868 3.3142710 3.3168402 2.9613911 3.0871924 3.2441871 3.1145154 3.0756765 3.2347077 3.3159584 3.1798034 2.2468185 3.2519799 3.1224512 2.4272237 2.6518873 2.5579351 2.5537625 2.8476529 2.6019479 2.2983180 2.6235268 2.9369018 2.3997220 2.8867018 2.2342222 2.2798416 2.3143296 2.8264121 2.7616977 2.5440673 2.3615965 2.5852984 1.9914243 2.2055510 3.8312955 2.4064534 2.7398448 2.8815070 3.0337623 2.8978450 3.3093659 2.6971026 2.8927186 2.9435016 3.0704363 3.4307470 2.6945790 2.3526669 2.8542060 2.5793619 2.5660250 2.6187705 2.5460404 2.8302542 2.6730540 2.6339029 2.6716562 2.6874319 2.6140580 2.6846482 2.6988810 3.0859564 2.9803726 3.3855918 2.4509770 3.1976639 2.9075375 2.8221414 2.8714307 2.9850231 2.7847507 3.3820740 3.1942718 2.7215226 3.2657141 2.9382419 3.0097884 2.7955564 2.6789734 2.4591589 2.5349361 3.0460083 2.4698908 2.6264395 2.5718341 2.4854889 2.4082157 2.0959757 3.0755961 2.5351338 2.4489973 2.2189733 1.9746126 2.9101734 2.5238884 2.3468460 2.2771305 2.7162832 2.6379781 3.1462920 2.5340136 2.3991468 2.8505785 2.5305878 2.3436626 2.3556707 2.4760471 2.8859618 2.3285114 2.3907617 2.8037543 1.9876211 2.6304710 2.3441573 2.4723600 2.1799202 2.8218174 2.4278489 2.7799284 2.8702579 3.1203662 2.8371954 3.3523850 3.0775519 2.9757725 2.9350615 2.8508210 3.1439072 3.0770602 3.0856302 3.0977411 3.5520896 2.7952089 3.2560752 2.8932506 3.0746450 2.4808959 3.0327495 3.1290838 2.8167261 3.8530842 3.4801115 3.2884123 3.2624240 4.4878469 8.1630268 4.8828151 4.8564591 5.3356352 3.3291888 2.7069231 4.5778639 5.6874671 2.2389731 2.9305198 2.8204076 2.5557517 2.5707634 2.5208312 2.6184236 2.6703991 2.6793449 2.5150549 2.6004361 2.6875598 3.0552588 2.5817894 2.3796527 2.7991182 2.7105574 2.8870980 2.2352238 2.4082140 2.6138358 2.3606896 2.2687189 2.6540093 2.2885971 2.5277536 2.2271667 2.7407912 2.2946783 3.2013172 2.7815681 2.4098205 2.3863769 2.5827596 2.8178406 2.2273490 3.3861504 2.2679292 2.3372169 2.3674212 2.3517728 2.3255683 3.1127741 2.1608788 1.8263197 2.9695551 2.6386814 2.6057417 4.2575474 3.4877528 2.1972484 2.4719625 2.6407735 1.7483601 3.7376854 2.4102627 1.7706171 2.6814497 2.5489766 2.1890736 3.1707567 2.7228637 2.1436203 1.6188047 2.5523648 1.8568819 2.2936427 1.9130211 2.3486508 2.9608886 2.5397686 2.1662494 2.4747490 1.7833986 1.9915052 2.1989493 2.9806070 3.0966543 3.4861825 3.1599153 3.0314239 2.5453141 2.6466312 2.8718440 2.7412137 1.7401596 2.0740326 2.9969674 2.5052901 2.1099436 3.1662605 1.9039420 2.0902444 2.5596632 2.3568055 2.4993572 2.3103093 2.3482011 2.5566100 2.4952275 2.3215049 2.3363115 2.5241498 2.4039792 2.6013711 2.5133185 2.4291432 2.5893240 2.4802695 2.5294575 2.7120685 2.6052660 2.6003847 2.5823822 2.3778617 2.2743009 2.2935350 2.8253014 2.5620370 2.4164899 2.4259378 2.1658597 2.1350880 3.1816372 2.5360343 3.0219947 2.7493832 2.0572745 2.2082055 2.3291161 2.3726107 2.5196414 2.5343630 2.6881079 2.1787040 2.5002885 3.9853288 2.0299739 3.1452312 2.8130002 2.1824468 2.3705920 2.5869230 2.6692753 2.6258940 2.5733693 2.4246691 2.6905118 2.4847820 2.4628144 2.7458302 2.0816452 3.0029413 2.8142455 2.1064108 2.5276730 3.0119366 2.5120125 3.0099320 2.7596101 2.6619485 2.1971203 2.7150593 2.2572862 1.8786560 2.4542268 3.3030269 2.1105105 3.3453305 2.4010594 2.3484330 2.4011587 2.4847166 2.4728044 3.2824303 2.9382961 3.4678731 2.7938639 2.4576251 2.6512962 2.2746443 2.8641827 2.3736718 2.2508497 2.8529058 2.7657694 2.5541189 2.5928505 3.0709711 2.7802139 2.3164590 2.8356849 2.7988650 2.5119011 2.7221830 2.7912605 2.6282308 2.5392198 2.5856208 2.7331251 2.8702251 2.5948997 2.8038788 2.7062708 2.8622541 2.7128567 3.1123341 2.7087410 2.7004682 2.9093542 2.6351210 2.5750392 2.7513582 2.3727857 2.4490536 3.6556296 2.6131507 2.8558085 2.9049568 2.5502082 2.4113756 2.8047939 3.9950845 3.2140669 2.5870016 3.4486354 2.3881509 2.3548078 2.4402665 2.0591808 2.7188000 2.2507691 2.5038187 2.3657126 2.8488620 2.6407720 3.1758578 2.9065179 2.4936395 2.4358586 3.6251122 2.3816140 2.7298064 2.1548352 2.2213906 2.1920433 2.5647818 1.9557047 3.3041006 2.5984350 2.9008431 2.2329787 1.9643433 2.1512522 3.3746283 2.7100879 2.6265692 2.8440570 2.2029968 2.7523182 2.9370147 2.5461514 2.9061265 2.7289010 2.1571917 3.0407340 2.8914845 2.6196541 2.1397182 2.3994693 2.6419381 2.3722408 2.5603677 2.5002334 2.3871542 2.4482721 2.6764348 2.6100919 2.3764315 2.5502118 2.5024109 2.3691654 2.6358270 2.6781322 2.3479409 2.5762732 3.0582781 2.2216294 2.5997728 2.8245732 2.6429182 2.3130067 2.4803425 2.8400387 2.5361633 2.9767135 2.3373859 2.5992142 2.6107246 2.7121895 2.3460494 2.8657227 2.6660363 2.6282283 2.9462429 3.1687089 2.2471374 3.2715027 2.8577240 3.0201413 2.1612819 2.2519226 2.0870919 2.8547471 2.2515283 2.0683134 2.5780326 2.2184906 2.2470004 2.0991918 1.9911465 2.2974307 2.1409357 2.1750647 2.0332689 2.2684381 2.0767839 2.2977949 2.0668141 2.5422627 2.8706936 2.1371082 2.1580652 1.6540425 1.8870580 2.2392268 2.1175201 2.3239565 2.4487627 2.3804251 2.2472598 2.9067398 2.2407063 1.9148097 3.1936581 2.9761277 2.3677357 2.5002240 2.3011120 3.0953263 2.5167390 2.2900231 3.1834659 2.5699284 2.1422653 2.1093451 2.2205163 2.6282271 2.2576696 2.0901333 2.0586234 2.0351595 2.1806273 1.7684544 2.2128363 1.9019074 2.7463228 3.8131187 1.9358668 2.1169712 2.2549214 2.6167843 1.8229018 2.2113784 2.0902893 2.4382882 1.5959034 1.9135992 2.1632567 2.5378328 2.5699741 2.1885277 2.4982984 2.3499380 2.4325555 1.7475347 3.0282140 6.4076510 2.5057076 2.2837349 2.8798255 1.9785905 2.5011882 2.3405602 2.5705962 2.8338512 1.9819382 2.0967137 2.2289568 2.1635667 2.5529989 2.2774600 2.4552473 2.5810328 2.6018889 2.5752323 3.5980374 2.8111498 1.6287279 4.4873585 6.8240713 9.0000000 4.5433180 2.6619125 9.0000000 3.8085713 4.8107936 2.1437536 2.2721242 9.0000000 2.8074959 6.0340420 4.0108563 4.1810918 4.4752952 1.4416600 8.3849108 6.8199862 3.6505892 3.0539432 4.6209043 6.7692820 7.3902468 4.0894352 2.2902154 3.5330428 3.4787551 4.0394394 2.6925815 2.7988915 3.7813660 2.5583502 2.7602967 2.2595871 2.7177044 2.8660129 2.6906930 2.6847086 2.6163394 2.5163099 2.4689955 2.6507001 2.4082180 2.6750556 2.4050626 2.7650003 2.4185417 2.6411032 2.4568197 2.7160940 2.4361434 2.7406869 2.7420986 2.8729092 2.8893140 3.2228795 2.4716517 2.6732522 2.7395044 2.3390005 2.8466777 2.2751586 2.3084681 2.9094400 2.6231985 2.6787952 2.3179440 2.6292913 5.1408327 2.6023528 2.1296344 2.7232349 2.4423764 2.8228618 3.2923729 2.5201258 2.8321530 2.8413151 2.8019943 3.0477919 2.9989454 3.1761790 4.8455546 2.3787440 2.4758481 3.7165667 3.9627366 3.4761576 3.3273536 4.7652280 3.4661866 4.1930074 4.0324155 4.9958673 4.1229469 3.9279683 4.2266231 3.6783863 4.5868404 5.0908230 5.0526208 4.2251606 4.3644683 3.6877444 3.9785960 4.2686280 4.4751862 2.5269049 2.9382338 2.3405543 2.4875641 2.5467339 2.8167155 2.9988995 2.7332086 2.6296954 2.9453969 2.4616875 2.9785500 2.8047483 2.8181715 2.6746042 2.5247513 2.7846145 2.2857511 2.8075605 2.5554998 2.9618819 2.6191555 3.0496711 2.8179516 2.9867605 2.3277689 2.7530047 2.8826746 2.6184776 3.1644353 2.4884680 3.1943891 2.4886469 3.0648638 2.3456343 2.3534737 2.7474340 2.9662990 2.6525513 2.8811846 2.8920607 2.7238993 2.9231003 3.1562668 2.9242881 3.1312215 2.5013600 3.6577134 2.7675475 2.6051422 2.4391167 2.1968349 3.0369968 3.2346715 3.4958179 2.8269029 2.6625377 2.1437143 3.1702734 2.2447801 2.9241076 2.7884924 4.1799251 3.2159036 2.4820706 3.3562431 3.3115540 1.9864292 2.2367647 3.9305296 3.4500180 3.0138669 2.6957829 3.4738744 3.7932037 2.8212926 2.7357120 3.2768579 2.5289476 2.6880037 3.4494079 3.5265761 2.8381231 2.9237524 3.0010927 3.2412416 3.2598843 2.7782244 2.8871407 3.2433316 2.9896072 2.7865552 2.4062758 2.2947370 2.1633631 2.0292505 2.7125372 2.6328579 2.5806475 2.3652282 2.3822431 2.6028155 2.2542250 2.7108503 2.7265273 2.6750382 2.6747805 2.3804807 2.8139848 3.6499734 2.4654216 2.6383688 2.7764266 2.9908089 2.7173399 2.7370383 2.3377185 2.6375255 3.0877029 2.5351963 2.8285557 3.0916194 3.0528593 2.9564148 3.1780501 2.7464775 2.8273135 2.9980595 2.6405782 3.1014800 2.3393360 2.6441666 3.1555052 3.7880228 2.7271365 4.5974790 3.1267519 2.8653990 2.6525362 2.6287320 2.0623023 2.7786690 4.4902981 2.8375226 2.8509676 3.3962121 4.7222526 2.8145954 2.9073513 2.8202626 4.1067772 3.6916220 2.4633683 5.0233069 4.2512435 4.8214788 3.8636536 5.3185635 3.8165032 4.8379803 2.8725381 3.7087157 3.7750092 3.6617066 3.5352646 3.7741525 2.7128686 3.6198226 3.3035408 3.7260006 3.9411708 3.8430897 3.7731141 4.4715367 3.1543100 2.8309776 2.8433646 2.7052849 3.2787633 3.1501256 2.6950713 2.6395863 2.6853769 2.6300499 2.7576171 2.9515394 2.6868633 3.0288044 3.0956003 3.0183791 2.8029451 3.1241578 3.3411602 3.1624090 3.1530242 3.0622749 3.4892151 3.2174975 2.9392888 3.0120348 2.5856539 1.6388960 2.8325764 3.3882374 3.2509263 3.7435881 3.2770288 2.9813279 3.2673089 3.2632971 2.7417098 3.4968676 3.0281548 3.1694962 3.8016748 3.1804475 3.6442024 3.5482411 3.1194230 3.5037653 4.1987934 4.1702039 3.7290979 2.2640514 2.6291009 2.2261428 2.7798630 2.0905254 2.4535357 2.6989116 4.0745929 3.1531545 3.5814059 2.4325648 2.2671414 2.1551993 4.1045994 2.8491880 2.6228497 3.6257787 2.8211657 3.2385615 2.7492485 2.8300570 2.3006155 2.4207921 2.4057248 3.6884376 3.8203377 6.9997253 2.3463764 3.1491061 3.0844243 6.8493898 2.8106689 2.5115391 2.6536990 2.4579633 2.2100201 2.3724226 2.5188889 2.3506894 2.5661334 2.4462331 2.5424114 2.2700903 2.5590180 2.4473852 2.5202549 2.0994387 2.7524023 2.5312280 2.4606057 2.5189403 2.9149776 2.3201013 3.2626841 2.4398387 2.8690923 2.8274181 2.3812309 2.8609115 3.0706159 2.9450608 2.5886140 2.4816634 3.5062477 2.7805057 2.5293863 3.0154338 2.0842564 2.4812845 2.5951687 2.8787599 2.9386168 2.0940170 2.8359973 2.3501109 3.5449138 2.2939970 2.6476452 2.9937294 2.7568216 2.6894131 2.6248156 3.1451446 1.9425812 2.6970166 2.8301607 4.1604124 2.6750611 2.9308699 4.4171531 3.3490130 2.6859409 3.0995304 2.7456071 2.8881310 2.8912894 2.8504311 2.8321554 2.7023635 2.7112914 3.0926041 2.8014038 2.9807987 2.9949140 2.9560496 3.0244659 3.1122435 3.0131115 2.9513597 2.8724611 3.1961533 2.7501760 2.7387267 3.2534462 3.1411211 3.1200919 2.8211731 2.9384277 2.8593317 2.9935631 3.1759116 3.0903153 2.7727258 3.0632028 2.9122551 2.7464531 3.6056158 2.5683280 2.7345465 3.0136090 2.8854216 2.9356424 3.0009442 2.6394715 2.9957578 2.5632073 2.7561232 3.0022585 2.7736194 2.7965978 3.0893757 3.2093115 3.6668420 2.4468709 2.4304208 2.9966158 2.6224419 2.8997575 2.8167375 2.7367874 2.8770251 2.7098229 2.4306060 2.8537458 3.0968322 2.5738981 2.8237528 2.6504114 2.7855729 2.6833182 2.6368796 2.7996334 2.5676532 2.7837033 2.7773411 2.7036075 2.8246103 2.8905842 2.8413397 2.3111107 3.3144815 2.6531934 2.8245835 3.0857145 3.1572140 2.2668783 2.5732313 2.8358373 3.1455874 2.4205060 3.1907488 2.5492765 2.4414230 2.4325248 2.1737857 2.2114348 2.3400265 2.5381394 2.3251555 2.3396772 2.6601037 2.3571242 2.6022609 2.7107034 2.4411500 2.4660415 2.7878890 2.4239292 2.2493322 2.5514681 3.2257653 2.5900079 2.5107327 2.6200564 2.7918467 2.5055605 2.6191197 2.0670560 2.7958220 2.2229701 2.3277031 2.2353950 2.1045589 2.3437140 3.7521008 3.9322833 2.9759958 2.9612721 4.1836107 2.4183312 3.3526574 2.8247218 3.6164115 2.3774634 2.7174839 2.6325819 2.6781749 3.2767693 2.3723592 2.1532757 3.5783010 3.5581699 3.4236876 2.8628432 3.7974139 3.4752542 3.2130726 2.6937805 3.2786522 3.6492863 2.6039101 3.1751542 2.7285023 3.8902191 3.7710270 2.9774245 3.1459641 2.2490658 2.8309378 3.0389942 2.8850662 3.0134459 3.7664930 2.9097726 2.8040082 2.4005601 3.3013493 2.6408978 3.3860329 2.9766450 2.6219812 3.2633004 1.8914310 3.1285469 3.2335886 3.5061453 3.9125523 2.1537625 3.4698711 3.5072629 3.2673259 2.7681429 3.7352523 3.3829988 3.0623607 2.5829128 2.4054871 2.2143492 2.3574954 2.4533803 2.3551250 2.3685912 2.6505276 2.4087943 2.4518545 2.3357456 2.5565869 2.5047370 2.5116541 2.5083260 2.2341609 2.4191450 2.8059433 2.4770276 2.4822198 2.5341338 2.6908416 2.3382766 2.4609526 2.6211044 2.3840900 2.6295518 2.6696069 2.4648903 2.2988034 2.4621873 2.1471595 2.7244230 2.6661579 2.8376346 2.4802498 2.2256711 2.3660613 4.6085546 2.7131127 2.9937251 4.5017790 4.1275382 4.5176353 4.1619892 4.5707584 5.1420720 2.6497128 4.3247139 2.2067819 4.3643645 4.5814338 4.2941916 5.0973550 4.4619975 4.7354141 4.1466324 4.3871766 3.8727055 3.1611789 5.0134263 3.9619708 4.0125990 4.6922678 4.3661331 4.4560507 4.7803030 4.2432093 4.9179152 2.9799928 2.8497938 4.6458558 2.0391824 4.7705374 2.2319600 2.5900123 5.1988442 5.0998215 4.2383094 5.1533540 2.8763496 3.4739259 3.7874644 2.9385545 1.9312352 5.2036445 2.7975067 2.6056415 2.8164628 2.6538319 2.6184402 2.5284155 2.6644870 2.7984248 2.2528952 2.8966369 2.3201025 2.8029240 2.5576686 2.2656619 2.5550568 2.4542149 2.3508661 2.7083627 2.5310124 2.4240823 2.3399992 2.4563527 2.6418120 2.8234379 2.6484980 2.5998610 2.5715564 2.7651739 2.5232759 2.4001498 2.6397282 2.6238299 2.6389445 2.5634225 2.8417600 2.2434643 2.7118673 2.9491007 2.0510340 2.4345947 2.5541181 2.7568279 2.8247212 2.9363382 2.8105721 3.1959490 2.6238760 3.1018331 3.1016809 2.5204191 3.3949753 4.3776646 2.2196679 3.1138757 2.7207012 4.5429755 2.7854674 3.3902782 3.0488052 3.7038569 3.5102484 3.6022853 3.6364666 3.8326129 3.7255549 3.4862026 3.7221448 3.3239607 3.5929433 3.7991164 3.4963693 3.3700426 3.9905590 3.1183489 3.2983400 3.5937655 3.7520374 3.2340155 3.6485547 3.8279534 3.6199118 3.5383687 3.3501225 3.3809924 3.3350750 3.6858216 4.1461985 2.6634536 3.2804379 3.0072748 3.4300578 3.3431401 2.9993308 3.4444810 3.4265400 3.2316191 3.2109282 2.8261921 3.1350925 2.8191624 4.0242345 3.3757756 3.0747187 3.1151372 3.2598135 2.9366219 3.3442280 3.7687557 4.7502825 2.9041888 2.8300618 2.8926128 4.2763123 3.7218974 3.3566593 3.2709835 4.3788999 3.2749009 3.0090618 3.9209761 3.0491470 2.9587222 2.9069909 2.7077938 3.0564046 2.6224881 2.6778550 2.8345072 3.0316125 2.7698090 3.1211206 3.0760701 2.6709886 3.2409119 2.8723145 3.0852034 2.7532538 2.6515630 2.6680493 2.7173472 2.5838592 2.6014291 2.7741982 2.5062629 2.8590249 2.3866474 2.6169465 2.3281054 2.6161324 2.5144365 2.9003618 2.2933943 2.1855921 2.5085814 2.6630864 2.1841270 2.5126143 2.3681023 2.9866319 2.8172511 3.0846579 2.7056663 2.5234984 2.3786566 2.7583298 4.4737837 2.7534652 3.0179672 2.4779640 2.9790487 8.3558225 2.7172419 2.7478244 3.2405934 2.6514866 2.9371066 2.3091365 2.7896981 2.4551218 2.3033542 5.6573586 4.8057794 4.2930485 2.2693915 5.4413066 4.6345341 3.3913386 3.6720833 4.1274961 4.9329303 4.0462110 5.3023706 3.5060024 5.0381021 3.5250461 3.6068826 2.6712173 2.4768617 4.3474759 3.8447414 5.8646817 3.8861630 3.7459779 7.8988476 6.7093038 6.1250906 3.9257066 2.8307843 3.2081156 3.7488719 3.0640698 6.7521354 6.9363795 6.6623687 8.9999987 5.6524889 5.5307339 4.2409390 4.9874400 5.0721879 4.7469922 2.9768303 3.9039482 2.7126318 3.4905209 2.6726450 3.0222742 3.1097294 3.0334604 2.7337192 2.7286865 3.0294619 2.8117413 2.6442516 3.0609355 3.0521738 2.9716694 2.8196239 3.2606687 3.0409268 3.2422360 3.0569057 3.0619962 2.9679460 3.0863930 2.5489887 3.0036460 2.5323584 2.7232242 2.6600375 2.9608681 3.3008789 2.5950223 3.1993918 2.7257486 2.8861594 2.6543704 2.8721631 3.3927580 2.7288390 2.5943046 2.2442191 3.6403441 3.4455936 2.7516834 2.4410251 2.6924372 3.8346346 3.6612764 4.1797531 3.6850807 3.0341424 2.5308268 3.2841591 2.3007868 1.4581827 2.8314171 3.7727111 3.7121198 3.3201509 3.6458516 3.2647869 2.9079518 3.2394105 3.3533175 2.6952880 3.5320677 2.9194779 3.4211566 3.0586830 3.0321565 3.4970628 3.3590258 3.3318415 2.7791907 3.6711969 3.7377078 3.0332305 3.6766868 3.8321651 3.8803965 3.3499964 4.1408451 3.3853597 3.6303523 3.5554877 3.7977564 3.5348097 3.5349366 3.3287748 3.5616416 3.4686635 3.6741905 3.6294936 3.3254518 2.9678521 5.3558216 5.1763549 3.7619097 4.4808046 2.4514835 3.4775694 3.1127979 3.6206770 3.2868529 3.2772366 8.8804671 3.2916743 3.3584075 2.5336877 2.5245076 3.2902457 2.1732568 2.3967912 2.2534315 2.3535545 2.4034780 2.5072608 2.3915275 2.1320352 2.3467253 2.3383046 2.4606863 2.4252087 2.3376577 2.4328751 2.2579823 2.4827871 2.0667644 3.2753411 2.3613653 2.3221560 2.4190609 2.4785255 2.5661911 2.3709359 2.5401163 2.0038825 2.0432209 2.2659861 4.7223099 2.3302592 3.0930796 3.0930796 3.1160987 3.1160987 3.1306047 3.1120358 2.9090060 3.0554283 3.1333169 3.0667013 3.1563544 3.2968814 3.2968814 3.2015888 3.0366737 3.3110705 3.1675774 3.4541007 3.4541007 3.3851457 3.3851457 3.2519590 2.8778461 1.9724835 1.9724835 3.0684561 2.5258007 2.1425552 2.1425552 4.0366655 4.0366655 2.4969194 2.4969194 2.7354690 8.0701484 2.2054676 
PHAKIR013919_KOG0277                                                                                                                                   2.6683805 2.9106430 2.7529875 2.7797935 2.7965510 1.8320257 2.8586922 2.2787523 2.1482888 3.3134485 2.0191410 3.0545111 2.3944489 3.1327713 2.8128624 2.5738905 2.3435114 2.1138416 1.8008883 3.1289221 1.8352343 2.5953579 2.6553391 2.2894244 2.8665353 2.3021031 2.4994543 2.5605621 2.2744641 3.1274132 2.0016907 2.1761961 2.5171022 2.2013877 2.2228534 2.4894441 3.1685866 1.8393217 2.4826205 2.3711792 2.3913040 2.3762921 2.4978754 2.4417638 2.6900859 2.4694259 1.9196374 1.9912411 2.0639828 2.1288227 1.5096248 1.8198808 2.1422093 2.9150554 2.4793762 2.3334393 2.8004451 2.4464531 2.5228887 2.5357071 2.0420558 2.1637515 3.5035685 2.2862300 2.0794545 2.2763502 2.3766680 2.6469502 2.6932075 2.1288764 2.6534920 3.0115359 2.4684256 2.2676712 2.4502560 2.5605006 2.0256610 2.3211405 2.5343064 2.2345987 2.2957708 2.3350821 2.2541803 2.7769641 2.5496895 2.0722992 2.6147482 2.4511226 2.3081012 2.7910876 2.6130722 2.0314305 2.0641041 2.2027344 2.0750010 2.1761311 2.1849713 2.2620664 2.1302916 2.0066697 2.2972511 2.3863225 2.1884456 2.0158142 2.1400365 2.3049029 2.0579438 2.2683935 2.1607494 2.2643337 2.3703686 2.1713268 2.0775852 2.4370958 2.0718735 2.2042659 2.2905928 2.2531577 2.1068204 1.9853018 2.0973194 2.0766243 1.9174514 2.5546157 2.2970221 2.2950685 2.0460238 2.0871683 2.5133844 1.9650264 2.4867314 2.5555093 2.2450146 2.4471710 2.5418508 2.1410177 2.4805397 2.3309593 2.2893579 2.2209778 2.1633652 2.3737285 1.9989162 2.3872089 2.4927666 2.3885888 2.0650819 2.3246626 2.0446885 2.1710347 2.3223582 2.4624856 1.8769612 2.0205691 2.7047003 1.8559878 2.5204197 1.9559627 2.0695552 2.0796455 2.0638145 1.9710519 2.1871196 2.4412317 1.9691008 2.2818605 2.1759796 2.0622764 2.1898924 2.4379314 2.2223159 2.4722528 2.1067851 2.4067121 2.0116280 2.2507217 2.2172107 2.1914507 2.1344252 2.1605230 1.8753355 1.6629920 1.8952192 1.6899245 1.8346239 2.0089639 1.9428070 1.6415648 1.6368380 1.9735458 1.8164002 1.8289434 1.8094041 1.7225811 1.8353624 1.7173147 1.9766384 1.9347665 1.6939158 1.6910681 1.7135771 1.7857841 1.7998358 2.0573560 1.8395325 1.7654050 1.9387813 1.8262314 1.9411823 2.3575869 2.1493604 2.2949759 1.9950083 2.2083376 1.7856263 1.6566462 2.2950973 2.3989309 2.4395624 1.9023954 2.3344822 1.9773624 2.0110320 2.5161224 2.2598761 0.0000000 1.9977396 2.1597119 2.4669371 2.7763297 2.1979961 0.5622573 1.9939003 2.5554999 2.3387567 0.6909781 2.5961219 0.6065245 2.5681586 2.2324785 0.6765246 0.7085226 2.0134625 2.2613863 2.0700604 0.5615169 0.6790527 0.7168515 2.2442844 2.1746939 0.6182673 2.6709060 0.7859091 0.5368666 1.9652393 0.6633785 1.8812763 2.0296332 2.1701209 0.8216238 2.0906483 2.2030370 2.1944528 1.2085876 1.8861899 2.3635489 2.4900533 2.5172569 2.3662094 2.2314707 2.1525936 2.4554343 2.1785542 2.3989967 2.2792210 2.5284557 2.2608181 2.1576813 1.9739461 2.0489183 2.3590914 2.1879064 2.2512202 2.2292962 2.5822223 2.3462029 2.1206167 2.4827980 1.8178105 2.4827768 2.4753252 2.2775964 2.5675442 2.4813009 2.2663788 2.7327987 1.9740619 2.6687566 2.9989475 2.2591069 2.5526322 2.1344344 2.8674333 3.1120706 2.5428653 3.6660338 1.9589841 2.8743742 2.5254157 2.3262555 2.7461825 4.2211258 2.5408074 2.8313614 3.2189731 3.4805790 3.5003166 4.7582865 2.7625161 3.7725816 4.4472291 3.4951114 3.9486620 3.8256623 4.1763941 4.1536524 3.5560574 1.9195706 3.6359727 3.5523113 2.9180447 4.0888282 4.2181268 3.8862263 3.7044507 3.0215585 3.8802513 3.9979672 4.6183889 4.2366972 3.6246281 3.1800812 4.2347708 4.3861799 4.1311217 3.9471978 4.7186945 3.3980705 4.0215273 3.9728890 4.4144588 3.9419192 3.8669938 3.5770535 3.9041656 3.4535970 3.9697972 3.9790785 4.3144382 2.3498097 2.4011954 2.4227013 2.4689502 2.3512525 2.3749642 2.4608415 2.4634618 2.6499157 2.6028366 2.4640426 2.7970827 2.4235743 2.4885524 2.3372758 2.3886190 2.1621584 2.1180443 2.5280395 2.2675110 2.4554322 2.7163365 2.2236071 2.5170412 2.2504017 2.6450173 2.5437378 2.4139831 2.3044879 2.4332873 2.5722749 2.3426304 2.4666876 2.3051664 2.4494385 2.2695162 2.7914758 2.5705782 2.5612349 2.2810535 2.5572387 2.3272832 2.8451426 2.4592515 2.6135340 2.7305532 2.8262711 2.2705543 2.6232870 2.4463536 2.3152903 2.6841003 2.6826761 2.5165375 3.0525335 1.9341523 2.9169635 2.6250663 1.8228227 1.7678247 1.9871648 2.1197794 2.2611006 2.0114313 2.3670597 2.3124246 1.7610841 1.9042198 1.8048116 2.3169277 2.6190438 2.6712721 2.3475939 2.7088647 3.1815047 2.6809678 2.2402084 2.6793250 1.8351167 2.5059590 2.5325671 2.4869568 2.2338138 2.3587348 2.0253623 2.5878575 2.1242315 2.1701700 2.7255240 2.3294340 1.9977374 2.5850743 2.5385542 2.3192804 2.3554194 2.3364706 2.3592306 2.2827188 2.2327390 2.5879223 2.5867426 2.4050500 2.1657768 2.3577040 2.4222871 2.2933180 2.3392565 2.2742576 2.6500152 2.5005120 2.7973099 2.4728372 2.3541342 2.7856733 3.0233741 2.2010651 2.4987885 2.1498861 2.3625723 2.8267265 2.7246372 2.6606121 2.5225448 1.9858940 2.1757495 2.6184009 2.9292302 2.1646967 2.2955284 2.1820857 2.2227501 2.1707062 2.0880900 2.7948626 2.0333579 3.4910472 2.3237193 2.2601956 2.1152831 2.8264001 2.6038305 2.1382265 2.6302269 1.9439453 2.6668952 2.1410244 2.2434762 3.0898964 3.5102926 2.0811609 2.4237718 2.7755919 3.6193336 2.3954691 2.3098087 3.5759038 2.8749904 2.5439433 2.3670742 3.0097749 2.9585301 2.6919971 3.1461401 2.6064516 2.5895844 3.7378233 3.0305478 3.1286632 3.2155528 2.6915430 3.5732531 3.2155528 2.9732997 2.7021624 2.5377134 2.5138205 2.7184054 2.7462397 2.4687013 2.5566017 2.6054330 2.7896497 2.7032668 2.6746290 2.5463406 2.6889990 2.6215686 2.5872443 2.5733056 2.6109287 2.5409915 2.6260051 2.5284438 2.7027122 2.5006108 2.7504257 2.5992072 2.4836612 2.6415216 2.4855066 2.5731369 2.9061908 2.5450334 2.8216470 2.4834313 2.6476606 2.8690152 2.9004421 2.7013126 2.6859542 3.1749736 3.3875831 1.8100208 2.0756772 2.9035204 3.3245697 1.5567005 2.5063376 2.3948479 2.9190347 3.1327982 2.3561788 2.5462347 2.4347925 2.5923275 2.6769808 2.2936451 2.3814690 2.9104560 2.5421086 2.4458326 2.5892316 2.4780345 2.4069293 2.6794999 2.3351616 2.4344677 2.4952017 3.0409158 2.5744649 2.6567676 2.7768501 2.4632513 2.4846064 2.6647264 2.6035577 2.7963750 2.7709941 3.0063031 2.7356432 2.6217242 2.6922397 2.7637323 2.9959786 2.7492142 3.3883581 1.9525413 2.2643917 2.6859592 2.3382598 1.9473092 2.3145865 2.1645171 2.2511085 2.1489811 2.1378325 2.3042195 2.4369532 2.4876736 2.1570859 2.3350220 2.5308022 2.3226359 2.3419793 2.9710161 2.5867577 2.4271168 2.4924565 2.6113252 2.3647093 2.2941342 1.9837494 2.4143607 2.4569438 2.1704978 2.6421054 2.4975359 2.5123069 2.4046091 2.5055837 2.2238739 2.5587368 2.5816358 2.2212548 2.3039780 2.3146424 2.1157803 2.7413190 2.0780090 2.2749183 2.2951108 2.8126890 2.6580335 2.5989031 1.9525015 2.7017078 2.6208017 2.7154727 3.2930759 2.4069131 2.5902594 2.4252023 2.7031683 2.6357035 2.4428996 2.7600366 2.3436335 2.5729044 2.8078707 2.7819050 2.7007436 2.4827887 2.3249224 2.4050958 2.4173256 2.8356700 2.7004279 2.4816968 2.2156776 2.5277455 2.4659189 2.6797903 2.6042862 2.5690084 2.6287235 2.7623502 2.3868173 3.0081096 2.3329983 2.6966636 2.4028522 2.5144639 2.6627347 2.9467466 2.5825103 2.6920818 2.5364840 2.4972746 2.5488339 2.4641558 2.5493963 2.6921615 2.7290875 2.2910394 2.0049517 1.9799841 2.0071101 2.3351184 1.9472805 2.6000590 2.2974502 2.2073873 2.5092744 2.2749339 2.0446932 2.2025197 2.0298902 2.1177405 2.1202419 2.1895104 2.0408296 2.4767361 2.4347915 2.6574073 2.2717699 2.9929593 2.3904165 2.8529030 2.2206181 2.0828866 2.2203776 2.3852201 2.4706306 2.1604430 2.6677947 2.4338942 2.2264497 2.4089618 2.0437953 2.2202828 2.5879157 2.4455802 2.2549996 2.8284275 2.2165720 2.8143616 2.5918434 2.0941553 2.3380167 2.5225822 2.8348307 2.7008451 2.7095950 2.3588316 2.5150301 2.7157137 2.2040054 2.3560921 1.8232239 2.1397721 2.6662947 2.0783194 2.3402876 2.9912599 2.4984200 3.9868015 2.8495885 2.8612160 3.0807479 2.7095608 2.4856849 2.6509510 3.6432000 2.6101387 2.2164943 4.1548274 3.0158352 2.1178742 2.4828442 2.4734527 2.2656132 2.3816179 2.5331719 2.3908996 2.3343857 2.3875218 2.4985313 2.5018437 2.3279296 2.7148547 2.6215014 2.5373009 2.3825794 2.7026841 2.5377887 2.1634859 2.5122267 2.3699048 2.1755389 2.5725704 2.5824937 2.4981481 2.5163756 2.4615477 2.8873443 2.4289547 2.3585707 2.3752878 2.4770758 2.5374387 2.5233179 2.3489517 2.2278988 2.9551224 2.3940770 2.3159274 2.4497614 1.9437857 2.8143272 2.9680449 2.5962550 2.3003120 2.5309019 2.6891315 2.1854694 5.3218286 2.8550589 2.4313032 2.3996454 2.4167961 1.9037241 5.9398948 2.1366676 1.9972164 2.4365749 2.5655575 2.8154565 5.4001120 2.4467801 2.1138048 2.1896490 2.4253472 2.2200581 2.1650890 2.2654724 2.1660322 2.9453008 2.7935710 2.1127054 3.4491899 1.9543924 2.9456128 3.1075345 2.8562291 2.0884192 2.9303332 2.6801124 2.9143796 2.7263299 2.7220529 2.6340862 2.8795737 1.8146024 2.9871096 2.8883415 3.2305721 2.5740803 3.1401356 2.1411389 2.5508204 2.2920427 2.4283546 2.5560531 2.7975748 2.5703414 2.4590345 2.6791758 2.3359512 2.6225441 2.4198155 2.7683924 2.4322099 2.9586907 2.9835559 2.5699630 2.7529787 2.1995706 2.5910891 2.5924527 2.5575627 2.6550294 2.5011774 2.5766597 2.9615351 2.6281479 2.5450342 2.2651857 2.7010541 2.6692809 2.5311367 2.4448951 2.5286546 2.7296033 2.9768778 2.6170973 2.6783621 2.5014945 2.7844156 2.6632299 2.5758831 2.8835982 2.3512793 2.6627213 4.0362810 2.4745994 2.6408440 3.0215639 2.0318687 2.3401790 2.0049883 2.7260360 2.2486593 3.0077861 2.4757429 2.2938206 2.3850781 1.5845504 2.5698421 2.0621076 2.3148673 2.8206447 1.1772469 2.5487166 2.5681771 1.8482016 2.3914026 2.7214942 2.4619736 2.5127402 2.6044966 2.2355800 2.5095919 2.7872079 2.8338542 2.3940813 2.8784408 2.1455046 2.2733207 2.1237259 2.5808738 2.1455453 2.6380599 2.2991951 2.9464409 2.4665756 1.9304726 2.8818217 2.2645992 2.3243638 2.0046520 2.4782218 2.7397605 2.5707375 2.5011293 2.7053411 2.9455303 2.7803084 2.6721704 2.6240164 2.6280620 2.7244365 3.0843934 2.7221962 2.8548049 2.5391448 2.8766923 2.9007813 2.5199423 2.5786967 2.8416172 2.9603652 2.6690766 2.7722626 2.3637880 2.9201736 2.8928264 2.9307295 2.7017807 2.5547318 2.7200225 2.7266589 2.4507418 3.1629801 2.7639857 3.2207296 2.8817822 2.8336372 2.1419366 2.6070967 2.8070350 2.5850845 2.3356931 3.1848001 2.3831061 2.2465857 2.4417627 2.1890621 2.3716601 2.1030970 2.4478179 2.0009490 2.9837800 2.4294360 3.3488882 2.3545628 2.3651714 2.6080994 3.9892250 2.2929513 2.5391234 1.7788564 1.7894137 1.8367313 2.5773431 1.6864676 2.5064532 2.0630283 3.0188264 2.3787018 1.8499649 1.9224821 2.8321668 3.0016535 2.0063294 2.6716076 2.6417071 3.2778785 2.3854760 2.4138640 3.2720552 2.4531088 1.9713505 2.3442191 2.9060433 2.5086528 2.1167614 2.3226999 2.3800155 2.1691733 2.4030349 2.4732228 2.1966353 2.1541101 2.3762382 2.3136171 2.5190746 2.5681032 2.3073281 2.3477284 2.5548806 2.5231107 2.3311140 2.6011176 2.5412934 2.5085336 2.6967304 2.6970841 2.4010170 2.3926135 2.2369898 2.6912807 2.4395939 2.5476579 2.2204580 2.5980095 2.2857601 2.5126496 2.3555619 2.4130749 2.4708629 2.6281065 2.3067674 2.5307681 2.4480589 3.1715483 2.6139897 2.9721663 2.1506451 2.1157112 1.9385378 3.0794427 1.9875593 1.9442668 2.0117904 2.2508470 2.0192864 2.0801350 1.9071535 2.2551290 2.0365640 2.0891099 1.9843886 2.2870513 1.9817131 2.1550913 2.1421173 2.1896094 3.0567299 2.1316813 2.3772050 2.0724504 1.9761970 2.2308119 1.9910757 2.5473223 1.8698458 2.2101209 2.6847150 2.5905494 2.5343816 2.0435641 3.1873242 2.5455595 2.0195914 2.2208701 2.6835212 2.5954383 2.4644516 2.6483545 2.5972297 2.8719944 2.3347145 2.3231086 2.4378511 2.6448815 2.7718174 2.4167274 2.1181518 2.5730564 2.5339434 2.4070710 2.1530446 2.0870924 2.8304696 4.5200664 1.9704714 2.2262635 2.1445734 1.8528575 1.8415683 1.8089363 2.4499772 2.8503735 1.5987908 2.1166821 2.0585601 2.9100157 3.3032786 1.7472069 2.8219141 2.6454807 2.2919861 1.7923081 2.1210614 3.7648373 2.5371532 1.8716637 3.1490453 2.0897352 2.0471022 2.2149519 2.3681414 2.7426972 1.5150690 2.0301669 2.7577381 1.7419071 2.4823123 2.2790748 2.0483290 2.0018497 1.9706807 3.0348880 3.7813283 2.1342596 2.3064309 5.0635253 4.3896922 8.9999982 3.9171715 2.4438432 5.1925486 4.5760325 4.0174538 2.4092046 2.3902530 4.3039569 2.6626240 5.4607292 3.9813918 5.5586877 4.1447512 2.0509962 5.5639698 8.8185395 3.6586490 3.8304538 4.2565255 3.7865759 5.6746994 3.4544628 2.0838093 4.1181475 3.4593185 3.2389883 2.9435589 4.3394974 3.3363425 2.7489789 2.8678665 2.6689736 3.0070321 3.0252967 2.8539637 3.0653158 2.9345023 2.6464014 2.5527130 2.5048206 2.9167986 3.0234162 2.7838148 2.6343405 2.4195086 2.9960342 2.8632864 2.6336778 2.5382139 2.7159715 2.6277264 2.7813568 2.8587409 2.9756378 3.1393891 2.7010251 3.0943507 2.8946420 2.7433869 3.1241091 2.8156239 3.0904996 2.5885637 2.9611494 2.7082764 2.5852082 5.1296698 3.1876367 2.4574284 3.0406484 2.8727765 3.3669400 3.0857977 2.7829109 3.3319986 2.9854378 2.7180446 2.8827886 2.7755991 3.2178685 3.8408964 2.7880975 2.6951722 3.6089790 4.0328945 3.7616640 4.0720804 4.0837606 3.8930372 4.4341956 4.2422311 4.5020968 3.7487173 4.2898748 4.8798098 4.1716689 4.5581684 4.4564715 4.2338346 4.2577616 4.4876372 4.4882976 4.4407551 4.6470418 5.3671714 2.8090769 2.8910582 2.8851155 2.6154728 2.8305844 2.8257089 2.7437081 3.0187826 2.7984694 2.8848828 2.8726784 2.8959629 2.7653627 2.7924695 2.9859605 2.5706771 2.8997667 2.7121705 2.8558642 2.7651913 2.8912837 2.6984705 2.8703796 2.9778387 2.9768530 2.7013865 3.1952011 2.5983457 3.0244885 3.1739845 2.8127005 2.8319292 2.8688929 3.1717099 2.6834954 2.6157581 3.2148006 3.4829682 3.0413648 3.2784016 3.0492911 2.9402417 2.9816368 3.0081193 2.9389415 3.0130748 3.0924552 3.3004156 2.9928729 2.8742343 2.8132223 2.5137869 2.9249785 3.7042523 3.3118126 3.1409882 3.0557858 3.1315457 2.5578848 2.1908564 3.1857892 3.7010024 3.8376513 3.2834249 2.6301054 4.0178429 3.0629919 2.5071090 1.5786926 3.8695119 3.8552643 3.2170876 2.5265051 3.3014979 2.6121637 2.7959805 2.1830841 2.4429616 2.8567489 1.9168121 4.2252666 4.0814836 3.3209788 3.4283356 3.3840916 3.2745161 3.2578561 3.5308756 3.2780793 2.6814712 2.2222281 2.1667085 2.1963325 2.2513945 2.1044312 2.3902850 2.8127799 2.5155165 2.4823572 2.3427542 2.5452327 2.2699766 2.1544513 2.6041897 2.3620269 2.4658223 2.2891064 2.4238016 2.3700464 2.6506553 2.2386243 2.4606776 2.6452466 2.2867201 2.6840964 2.8745754 2.2042785 2.4060217 2.4770855 2.5787701 2.4198736 2.7723785 2.5587443 2.9946869 2.4105510 2.8795227 2.6027330 2.4769456 1.8511318 2.5786047 1.9235728 2.8073674 2.6494752 2.8012507 2.8666751 3.9296783 2.9433762 2.5160879 2.3018038 2.3600750 1.8814206 2.1587398 3.7334262 2.2782328 2.8244978 2.1957888 4.1285037 3.7563916 2.8498945 2.5477824 3.9080803 3.5025001 2.2779626 3.5987653 3.8289586 2.7018350 3.8597403 4.4730765 2.8240791 3.9101342 3.1498273 2.7151851 3.2829445 4.0164949 3.4023338 3.3316447 1.8107163 3.3767619 2.2572068 3.7524882 3.1773433 3.0531110 3.6610223 3.0274857 2.6471109 2.7330433 2.4069772 2.2898249 2.5620363 2.7022939 2.5194670 2.1978160 2.7222824 2.6798438 2.4832979 2.7772245 2.6109572 2.4602508 2.5321137 2.4411479 2.5142654 3.0253115 3.0332315 2.5597715 2.4123790 2.3692403 3.0131772 2.8039652 2.9043076 2.5603938 2.5339682 2.9750493 2.9352394 2.5369690 3.5333135 2.7812574 2.9765335 2.5659933 2.8173427 3.8406171 2.5967204 3.0659734 2.6208720 2.5814092 2.7338484 2.9064726 3.5864796 3.1681116 2.2980225 2.5909196 3.0417113 3.5633501 3.0398600 2.3086438 3.0700187 2.4316935 2.2794834 2.3480351 1.9587309 2.7146383 3.3256180 2.4108122 2.9987559 2.6478627 2.0769318 2.2399018 3.3085337 2.8374985 2.6835726 2.9161587 2.2122534 3.1067979 2.1151915 2.7352248 2.2585023 2.9525146 2.2235397 2.3492442 2.5543106 3.3668819 2.6988294 1.8983728 2.7099690 4.3863283 2.7493979 2.6122588 2.5290812 2.5002671 2.4306325 2.4908619 2.2301773 2.4048899 2.9462461 2.5018643 2.4452331 2.4520535 2.6367102 2.3558978 2.2434470 2.3440870 2.7083273 2.7330499 2.5082114 2.4955694 2.6068924 2.5613945 2.5703721 2.2852531 2.9897830 2.6466365 2.7314072 2.8556859 2.7901850 2.8200792 2.6420997 2.5515885 3.0254138 2.6504504 2.8849677 2.6178001 2.6710836 2.2075883 2.8311405 2.4305615 2.3791258 2.1241370 3.0599755 2.5666979 2.9090474 1.8519802 2.5714346 3.7390818 3.5020202 3.0740846 2.7419832 3.2440543 2.9092719 2.5810273 3.0618739 3.2248683 3.6002756 3.1525368 3.1938698 4.0306826 2.0959198 2.1325034 2.0241970 2.2446185 2.3226513 2.1429845 2.1323407 2.1591277 2.0599658 2.3835393 2.1977304 1.9444221 2.2303345 2.1941513 2.2144167 2.2168837 2.0942514 2.4924491 2.2218647 2.2533555 2.2672805 2.1619748 2.3645918 2.1305413 2.2376823 2.0573268 2.1918538 2.0949056 2.2921411 2.4651158 2.3739740 2.2168728 2.2969776 2.0650278 2.0411018 2.3628074 2.2772255 2.2321543 2.0964747 2.1867763 1.9514377 2.3667935 2.4332293 2.4696181 2.3765933 2.3068863 2.3663761 2.4166007 2.2803930 2.2376594 2.4340082 2.8085192 2.3741414 2.6265853 2.5213846 2.3807064 2.5128079 2.4019935 2.5346662 3.0430089 2.2272615 2.3600402 2.5779590 2.6222752 2.7777473 2.4657711 2.7041690 2.7031045 2.5445407 2.2561586 2.5456000 2.9406236 2.4779884 2.6628734 2.7344360 2.8738294 2.4273473 2.5887354 2.2225675 2.9078232 2.5954568 2.5966469 2.4780249 2.8391884 2.5765552 2.5204451 2.4973198 2.7373151 2.6024342 3.2679412 2.4020106 2.6022964 2.4437719 2.6854210 2.4932187 2.3814418 2.2968555 2.4473649 2.4120574 2.4294328 2.6910938 2.5421295 2.6750483 2.4872329 2.5277322 2.4363645 2.4734147 2.4449346 2.7682469 2.8272660 2.0688638 2.5724124 2.5406263 2.8216330 2.5047186 2.5139847 2.5477361 3.0414844 2.6708564 2.3155815 2.8542500 2.2858526 2.7497794 2.6662435 2.8272546 2.6275828 2.8969061 3.5538904 2.3203825 3.2337554 3.2965549 3.4896208 2.5993932 2.1461964 2.1859143 3.3030728 3.1195131 2.1564160 2.7056921 3.2861276 2.9487772 3.0234969 3.0542522 3.9817456 3.1305551 2.8245954 2.6866641 3.1029102 3.9213545 2.6584229 2.7697957 2.6738052 3.3645245 4.2083463 4.6628280 3.4751203 3.6695072 2.7513064 2.7010299 2.8887874 3.3643368 3.0342372 3.5006064 2.6230413 3.1585915 3.9480793 2.6092047 2.8744127 3.1105686 3.9886471 3.0543972 2.4041306 3.8815336 3.3450968 3.9839366 3.5731452 2.4492417 3.2217932 2.7997922 3.2873281 2.6382102 2.9578687 3.2599375 3.8855127 2.3438362 2.4513023 2.6775785 3.1495742 2.5244113 2.5492055 2.3927430 2.4992905 2.4261675 2.5001248 2.7554229 2.3441717 2.5570458 2.4429396 2.3657857 2.3642073 2.3044108 2.8683287 2.8287407 2.4286945 2.3691104 2.4518128 2.5846590 2.5028859 2.4500764 2.8017678 2.6720969 2.2962121 2.5506691 2.3473024 2.7801156 2.3971560 2.7055309 2.7221937 2.8364889 2.7716228 2.4844196 2.6532388 4.5513480 2.7757619 2.7646010 4.6811784 4.1863342 4.4568208 4.3349810 4.7453814 4.2897247 2.6987149 4.6501270 2.4417553 4.1083338 4.7968524 4.5475201 4.2045844 3.9620951 4.5683059 4.3785532 4.6526088 4.2545197 3.1804196 4.7762189 4.1763807 4.2270309 4.9687008 3.9566940 4.0558517 4.0401012 4.5342153 4.3743860 3.2526650 2.8898189 4.4340818 2.4238808 5.2255064 1.9903800 3.4930895 4.6652900 5.2884774 4.1476573 4.0915310 2.7985013 3.2730115 2.6697934 3.0467188 2.7510667 4.1827609 2.8034416 2.7323520 2.8292044 2.7368549 2.7719124 2.4426760 2.8309586 2.7440802 2.7612451 2.5688705 2.6004152 2.4696505 2.7822483 2.6209352 2.4255200 2.5655287 2.4458777 2.6529163 2.8661859 2.6938198 2.4462496 2.5958750 2.7208380 2.5155799 2.6234553 2.4278539 2.6722944 2.7785131 2.6941748 2.3362010 2.8885646 2.4297304 2.5439215 2.6678414 2.6464870 2.3895309 2.6806110 2.9920505 2.3356492 2.2957070 2.6166532 3.0789909 2.7300837 2.9600287 3.0579592 3.2864740 2.6004512 2.9274182 3.0633449 2.7190340 3.0420045 3.6092293 3.0953811 2.3883872 2.3352501 4.3430206 2.2306695 3.0766007 2.8621066 2.9179904 2.9036745 2.9384377 2.9932015 3.0191768 2.8526199 3.0059521 3.0491496 2.6768767 2.7545111 3.2337364 2.8693462 2.8259314 2.7873410 2.5689993 3.0528481 2.9771583 3.0590832 2.7547957 3.1249024 2.9465046 3.3081168 2.9638016 2.8960891 2.7917960 3.0301180 3.0744717 2.6844183 3.1006026 2.9027192 3.3849347 3.0918978 2.7282987 3.4081635 3.1262418 2.8987748 2.5541555 3.1543713 3.3437910 2.8200898 2.6205320 3.5237419 3.0706938 2.3140361 2.8778599 3.2823581 2.6396465 2.7726087 2.9566202 3.6571319 2.6385294 2.7148851 2.4912171 2.9777146 3.4225765 3.0394158 2.7232530 3.4661133 3.0585943 2.6020165 3.2637498 2.9567329 2.8685032 3.0666610 2.6642730 2.7482135 2.4539428 2.6259141 2.7516363 2.8084019 2.9306445 3.2815056 2.8096660 2.5975400 3.2159728 2.9586038 2.7962675 2.6555043 2.3623687 2.2038143 2.1361692 2.0883619 2.0143800 2.1712939 2.2983689 2.5134660 2.2724721 2.1871083 2.4352538 2.3407788 2.4382339 2.4332229 2.2920544 2.7078759 2.2701701 2.5352507 2.1461435 2.7301996 3.0874669 2.5426489 3.0104101 2.8464515 2.4169015 2.6193935 2.5262781 2.4451920 4.0998033 2.5131986 2.7940433 2.7891794 2.9013731 3.7189410 2.6287095 2.5429677 2.9820569 2.7874698 3.1249541 2.3420906 2.4352181 2.9535414 1.9237752 3.4189273 4.2226362 3.2239508 2.6933250 3.5326244 3.4663695 2.7288476 2.8741730 3.1571700 3.4396107 4.0047247 3.6063711 3.1168533 3.6848491 3.9859316 3.5362725 2.7966870 2.0775589 3.9064819 3.5112029 4.1975544 3.3717712 3.1910223 4.2018782 4.5603070 3.7626793 2.9643876 3.0646314 4.0407957 2.0645705 3.0765194 4.2298313 5.5507637 4.8479890 4.7101005 5.2099878 4.6042085 3.7462123 5.0881994 3.9722438 3.9775520 2.6869359 3.3364365 2.9071659 2.7968136 2.6027717 3.1817081 2.8103890 2.8190491 2.7862771 2.8166139 2.9460803 2.9501328 2.8596341 3.5600847 3.3518833 2.9056307 2.8729276 2.9185372 3.3898685 3.2485219 3.1254619 2.7942193 2.9210410 3.4158078 3.0798748 3.0199125 2.6127976 2.9571470 2.6557837 2.7750525 3.0027396 2.7800089 3.4339062 3.2140951 2.9825777 2.6051213 3.0697752 3.1784933 2.4967437 3.3265185 2.4448718 2.8126514 2.6722054 3.4157858 3.3851468 2.5264137 3.9480028 3.9387731 8.7409101 2.4528807 5.8148102 2.4598333 2.8747372 2.5246284 5.0321618 7.2249309 3.5281018 3.1540824 2.6513618 2.8650572 2.8373733 2.6707186 3.0633272 2.8349644 2.8471950 2.9265172 2.6781493 2.9580477 2.5518913 3.0835169 3.1326065 2.8846921 2.9662391 3.0226438 3.0035961 2.8606155 2.2613648 2.6486445 2.5092329 2.8215351 2.5719670 2.9757204 2.6180214 2.7865836 2.8113765 2.8912623 2.7912052 2.6122788 2.7956074 2.7782301 2.5685467 2.8183376 2.7300355 2.8783954 2.7678175 3.2754553 3.5625250 3.4699563 3.0256292 2.2469169 3.4609147 3.3456919 2.3466248 2.9671764 3.3453653 8.4415978 4.2252333 2.9855635 2.4898394 2.5336688 3.4080335 2.4451498 2.4723227 2.3781002 2.4895785 2.4852129 2.5550076 2.4625967 2.3421429 2.2829394 2.3254844 2.5243862 2.5511533 2.4203753 2.4523279 2.7555911 2.7043007 2.2815605 3.5508216 2.5914438 2.5563340 2.5226496 2.5500025 2.6744327 2.6275252 2.5974942 2.6413021 1.6431932 2.3541805 4.8755238 2.5477482 4.0509154 4.0509154 4.0719795 4.0719795 4.1329332 4.0206244 4.2506887 4.1476923 3.9347877 3.9120669 3.4937001 3.3612995 3.3612995 3.6412009 3.6158065 3.4713008 4.2305381 4.7766991 4.7766991 4.2085242 4.2085242 4.1716590 3.6897362 1.8075114 1.8075114 4.4439859 3.5503449 2.2621342 2.2621342 4.6698249 4.6698249 2.2944450 2.2944450 4.1138106 7.1179709 1.5405036 
MANSPH009399_KOG0277                                                                                                                                   3.3342303 3.2801366 3.6099523 3.1474337 3.0731060 2.3921960 3.5883302 3.2300212 2.7863975 2.9503865 2.4515596 3.6864888 3.3783940 3.9423340 3.4632656 2.9595517 2.5648406 3.0751899 2.7531483 3.6999622 1.9732840 2.9202423 3.0995836 3.2774336 3.4595026 3.5093776 3.2752852 2.6874181 2.7492303 3.9301543 2.6058663 2.7467708 3.2224713 2.6838174 2.6739493 2.7808159 3.4097518 2.0674379 3.3150253 3.2622653 3.0089281 3.3224613 2.7994444 2.8307184 2.8433843 2.9973377 1.9987817 2.5108394 2.6038267 2.4978827 2.1845037 2.4740136 2.7155472 3.2423386 3.1143886 3.0583893 3.6424074 2.9550777 2.7701821 2.6035814 2.5814898 2.3096191 3.6799764 2.2579847 2.8690274 2.3625733 2.5290790 2.6017010 2.8425220 2.4307714 3.0837340 3.3678674 2.4255282 2.8813034 3.1259907 2.8817952 2.9040918 3.1923853 3.4064043 2.6126944 3.2224697 2.4390275 2.7796336 3.9035806 2.9201109 2.1721343 3.4536933 2.9903806 2.4049140 3.0607578 2.9558278 2.4888554 2.6740127 2.7375962 2.5804560 2.6737620 2.6018619 2.5666329 2.5809704 2.2843107 2.6226968 3.0991188 2.5953750 2.5553576 2.6141192 2.5098403 2.6409360 2.4890658 2.7686273 2.3932801 2.6206135 2.5701319 2.7903799 2.6314847 2.3809083 2.5979905 2.7860366 2.6519625 2.6106647 2.5000031 2.5689495 2.5922687 2.4977284 2.9408129 2.5692658 2.5596626 2.8048713 2.4474274 3.1622555 2.5498174 3.0204572 2.7849849 2.9724707 3.0597769 3.0747875 2.6796484 2.3795479 2.1016415 2.8950838 2.2506520 2.6759979 2.9608617 2.4197113 2.8724085 2.5935465 3.3467524 2.6682593 2.5732652 2.3130065 2.2447110 2.3929050 2.3605350 2.4664096 2.6558706 3.5296503 2.4339443 2.3973545 2.4445913 2.5830258 2.9388488 2.4981763 2.1787144 2.3943736 2.9923480 2.5945093 2.2764603 2.6188935 2.8222624 3.0756303 2.9857574 2.3636507 2.3804619 2.6139128 3.1733901 2.8334901 2.7265872 2.5360483 3.0064404 2.9408560 0.9487768 2.4072310 2.1105461 2.2758943 2.2138194 2.2811115 2.5657030 2.2938859 2.1931144 2.1146711 2.3139414 2.4468729 2.1151130 2.2808948 2.3015701 2.4970064 2.2226650 2.3287628 2.4039951 2.3754224 2.3084432 2.4913902 2.2363884 2.4945229 2.5571225 2.6097459 2.3582743 2.4067603 2.4865653 2.2345683 2.7857111 2.3844604 2.4072520 2.4935576 2.6550893 2.1794849 2.2855597 2.1431407 2.7346533 2.7224383 0.7718963 2.5960985 1.9360458 0.8012418 2.5760638 2.6175897 1.9977396 0.0000000 0.7549734 2.5269627 2.7134119 2.3797768 2.4368442 1.7897329 2.6579633 3.1606042 2.1797611 2.6353165 2.3078550 1.9976454 1.8464857 2.6416524 2.5986350 1.8967165 0.9772489 1.1625799 2.2944400 2.4771529 2.1669789 2.0915630 2.0552559 2.6852881 2.8805888 2.4928899 2.3088146 1.9307341 2.3349297 2.4210226 2.0762465 0.8996841 2.4563804 2.5484845 1.9705311 0.7925422 2.7741754 0.8067552 2.0223233 2.9037952 3.0974977 2.6681825 2.7088647 2.6373984 3.0797645 2.7807489 2.8845369 3.0676227 3.2419518 2.7382077 3.0620845 2.4440175 2.8048732 2.7294489 3.0930705 3.0497338 2.9232576 3.1629663 2.7363967 2.7662567 2.9271098 2.5413244 2.8085919 2.9673128 2.6006004 2.9514658 3.0225370 3.1160011 2.9303919 2.3958311 2.8108369 2.8683942 2.9543772 2.9215169 2.7601320 3.2495417 2.9698308 2.8249490 4.4173304 3.0021233 2.8000443 3.5359905 2.9505567 2.7487827 3.6094725 2.9408475 3.7071566 4.2318414 3.4646862 3.8792602 3.9350543 2.6526538 3.6456563 4.6925245 4.2503723 3.7249924 3.9919681 3.6532229 4.7486870 4.0707101 2.7988403 4.9810667 4.1666225 3.2045457 4.2474464 3.7962344 4.7105753 3.8640621 3.5976483 3.5680759 4.1330080 4.9061873 3.8518224 4.0999695 3.6424039 4.6952392 4.3585430 3.8446819 4.5629082 3.7915088 3.6521253 4.0178999 4.5190237 3.8151477 4.2559349 4.3093178 3.7226809 3.7743978 3.2095170 4.2613237 3.7798046 3.4899392 2.9350808 2.8747386 2.9093310 3.0914428 2.6892260 3.1394702 3.1871287 2.5533542 3.1325472 2.8524790 2.8416145 2.7945216 2.7254507 2.8652555 3.0064403 2.6977268 2.7026988 2.9917474 3.1885731 2.9571824 3.1432794 3.1936543 2.7945244 2.9929142 2.9499723 3.1744310 2.9444740 3.0803295 2.8429545 2.7348590 2.8869916 3.1942716 3.1038552 3.0596764 3.2315005 2.8219066 3.1569499 3.2790774 2.9858792 2.9066180 3.1376508 2.8911543 3.1642878 2.8769199 2.9448806 2.9786891 3.5511960 2.6070223 3.0415174 2.6627715 3.2737338 3.3769902 3.0763156 3.1649938 4.0596640 2.5811965 3.9427075 2.7974008 2.2460466 2.6160573 2.8152386 2.6503952 2.5822015 2.8049843 2.9782534 2.0931453 2.4298936 2.6001005 2.4887558 3.6314296 2.6803592 2.9480682 2.5625330 3.2266833 3.8781961 3.2326311 2.9523467 2.7928274 2.3494844 2.8179404 2.9587835 3.0732028 2.9350766 2.9594547 3.0135482 3.0510659 2.8402494 3.1266751 3.1795713 2.8278574 3.0099237 2.9624371 2.7212129 3.0761102 3.3895542 3.0683172 3.2602118 2.7846434 2.9304447 2.9987581 3.0901429 2.9052084 3.0479033 3.0364776 2.9497853 2.5589378 3.2436796 3.2758141 2.8065918 3.0758825 3.0127629 2.9621192 2.9288299 3.4799258 3.2388334 2.6348654 2.8130810 3.2225533 3.2620063 3.6114547 2.8157082 2.8806351 2.9776818 2.4832129 2.4148522 3.2018045 3.4168187 2.6191130 2.3771928 2.2133275 2.4657863 2.4530890 2.4870113 2.8881852 2.0432892 3.5272195 2.8353444 2.4087775 2.5678536 3.1127303 2.7512254 2.6176645 3.0643854 2.8172412 2.9268844 2.3761040 2.4182033 3.2325266 4.1089408 2.5021494 2.7429547 2.6462156 3.5334834 2.7776663 2.8373856 3.1065480 2.9705295 2.8636448 2.9368948 3.2932100 3.4995440 3.1276405 3.3119261 3.0752594 2.5903307 3.5555443 3.2091173 3.2154912 3.1659927 3.0890905 3.8581989 3.1659927 2.8109243 2.6880762 2.6925036 2.7157526 2.7813997 2.9971001 2.8554761 2.7032431 2.7172531 2.6826944 2.8427472 2.6659472 2.7445588 2.6906174 2.7722147 3.0067877 2.5444610 3.1431203 2.7823466 2.8419131 2.6949240 2.9736724 2.7989497 2.6785809 2.4024690 2.7450093 2.8651635 2.9048342 2.6750972 3.0808678 2.9868406 2.9781465 2.8332060 3.2634293 2.6304276 2.8849763 2.6590915 3.1343833 3.6399926 3.7959701 2.6685788 3.6860412 3.0706699 4.1110742 2.9711935 2.8095694 3.3379515 4.5545208 2.7619440 2.7771614 2.7914932 2.5572772 2.6368757 3.0590096 2.3259021 2.5023289 2.9785427 2.3885463 2.5294157 2.8459290 3.1877939 2.5700080 2.8674439 3.0076407 2.8350298 2.9309303 2.8192485 2.6615684 2.8654617 2.7445013 2.8678176 3.1124225 3.0434438 2.7849552 2.7087506 2.6921481 2.8562548 3.0969134 2.6225549 2.9152544 2.9122161 3.4019368 2.4814567 3.0109311 2.4211927 2.5134364 2.7644827 2.6632748 2.6542830 2.2950048 2.3582241 2.4064607 2.5405923 2.3493203 2.6679548 2.9340289 2.8215655 2.1280171 2.5759130 2.5485791 2.5723970 2.8089685 3.3908715 2.8514061 2.8705303 2.7765758 2.9228387 2.6323729 2.6830684 2.7527670 2.6857438 2.9703096 2.5758092 2.8412012 2.8471594 2.7602903 2.2903442 2.5227186 2.3339017 2.7242726 2.9845666 2.7429882 2.4875511 3.0288082 2.5012297 2.7641045 2.3636712 2.5361594 2.7407621 3.0352109 3.3953689 3.1886236 2.4576198 3.4037281 2.5314484 2.9667305 3.9494398 2.7458712 2.8859634 3.2219590 3.3177752 3.0797506 2.9529841 2.9444647 2.8638715 2.8098930 3.3940578 3.4397167 2.8534233 2.7442582 3.0277059 3.2936276 2.9229733 2.7885371 3.5201654 2.9713652 2.7116357 3.2235839 2.8004348 2.6956987 3.0318468 3.2434540 3.1571363 2.8666457 2.6203126 3.5137680 2.7421875 3.1336947 2.8554361 3.0510109 3.0355083 3.1871621 3.2879254 2.9308718 3.4265612 2.8848306 3.1999806 2.4745082 3.3181546 3.1490274 2.9584705 2.8329812 2.1691855 2.5313444 2.1716135 2.9635527 2.5247151 3.0689545 2.9513160 2.7631662 3.0446020 2.3068694 2.7184549 2.7925546 2.3189559 2.7546859 2.1369729 2.7593753 2.6040902 3.0179210 3.1148591 2.6261644 2.7329943 3.4900538 2.3159501 3.0738028 2.4770119 2.2899659 2.3925069 2.7531792 3.1866085 2.6036137 2.4854742 3.3487180 2.6338412 2.7660021 2.5267155 2.9838004 2.8944303 2.7367542 2.8421357 2.3786159 2.3522817 2.6499719 3.1176112 2.6478249 2.9076805 2.7523399 2.7766235 2.9482077 2.8685597 2.8699774 2.6241791 2.9321645 2.3689637 2.7053322 2.6933997 2.1216517 2.9092084 2.5815346 2.8639307 2.2519872 3.2401003 4.0008255 3.2486313 2.7085398 4.3081000 3.1187648 3.1155803 3.0796259 3.7698067 3.0611330 2.9748293 3.5422679 3.4151969 2.9605629 3.1292969 2.9786989 3.3224635 3.1813590 2.9668954 3.2553452 3.1374446 2.8366587 3.5414309 3.3357404 2.8954588 3.3719297 3.2927002 3.6879194 3.2834313 3.6003978 3.4528962 2.5915133 3.3635849 2.9406294 2.7708895 3.6592625 3.4059599 2.8061013 2.8657222 2.8835045 3.2653310 3.1320038 3.6099895 3.1890739 3.4526665 3.3704199 3.2740380 2.9304519 2.7441479 3.4617433 2.9792988 3.0037436 3.3870986 2.7092712 3.5479797 3.4978772 3.1025673 2.5340906 3.1698473 3.7128840 2.7915586 7.1772876 2.9186347 3.0998260 2.5194969 3.1189087 2.1773783 6.3813137 2.7794529 2.4829832 3.1627149 2.9001206 3.1980593 5.2697743 2.9717353 2.6987384 2.8009790 3.8520897 3.0331970 2.6311076 2.6733330 2.9710693 3.9649265 3.4396196 2.4132802 3.3152228 2.1452608 3.5633378 3.1997250 3.2155512 3.5448908 3.1454260 3.6382635 3.4754650 2.9259362 3.2589834 2.8333823 3.6685503 2.5359024 3.3653070 2.9204780 3.1995715 2.6276461 2.9598679 1.9910203 2.7579013 2.6410201 2.8422983 2.8412838 2.8092157 2.7077884 2.7593571 2.9046671 2.3332862 2.9487142 2.4955393 2.8213275 2.7984267 2.6801602 2.9931541 2.5811769 2.4739802 2.6272887 3.0030296 2.6998603 2.8105998 2.4239095 2.8270160 2.4043813 2.9076678 2.7560970 2.5882860 2.3093942 2.6365416 2.5217635 2.8503981 2.7604409 2.7011453 2.6052273 2.6103027 2.6577027 3.2145296 2.8257648 2.7218898 3.1815906 2.8178110 3.5255460 2.8084544 2.8022151 3.0243088 2.6183338 2.5760675 3.5812361 2.4330479 2.5956405 2.3727134 3.4746450 2.4330721 2.9385371 2.6004942 2.7503944 2.5408707 2.9324100 2.5882433 2.1358457 2.3481169 2.9133454 1.9075255 3.0879916 2.6282062 2.6768987 2.5422119 2.6632360 2.5959270 2.6078366 2.8249206 2.1721262 2.7410476 3.3896172 2.9543133 2.7807261 2.6938115 3.0881072 1.5835799 2.7543974 2.7556833 2.8288617 2.7311417 3.4183896 3.0703355 3.1698021 2.7635019 2.9526223 2.3683873 2.3226239 2.7826924 3.4033413 2.9018186 2.8483876 2.8627451 2.9015864 3.1613016 2.7652051 2.7555847 2.6374724 3.1554510 2.9298528 3.0040089 2.4736646 2.6650276 2.5030302 2.7450284 2.8115919 2.9186063 2.9816291 2.8790628 2.8573753 2.8861826 2.9187787 2.8517456 2.6213683 2.9254156 2.9481604 2.8268344 2.9599691 2.8032581 2.6646996 2.7153890 3.5245106 2.9157899 3.1118492 2.8775355 2.7896595 2.5358512 2.8586405 2.7656601 2.4368683 2.4100304 2.9676980 2.5165985 2.4091139 3.0669884 2.4717613 2.5215536 2.4957420 2.5037276 2.4929358 3.2478276 2.8711496 2.9677366 2.4807661 2.8406850 3.0946872 4.1985519 2.9587112 2.8901400 2.5763844 2.1340206 2.8230306 2.8731126 2.2629368 2.8645778 2.7759583 3.3796736 2.8709418 2.1158454 2.2321155 2.8003972 3.0335953 2.8172119 3.0632742 3.1811813 3.1405824 2.6520284 2.8723523 3.9338357 2.5188200 2.6811909 2.7958623 3.6678307 2.9804201 2.5301912 3.0715344 2.8391743 2.2313515 2.2712817 2.4759060 2.3483284 2.5121682 2.3485839 2.2823866 2.6119702 2.5281371 2.5092403 2.3030758 2.7783169 2.6785406 2.1965185 2.4259767 2.6382164 2.5290449 2.6885090 2.7975469 2.2936696 2.6529093 2.4933718 2.6720114 2.7115391 2.7917065 2.3345725 2.4769338 2.9030162 3.0891036 2.5910207 2.4954437 2.5622191 3.1164254 2.6547785 2.6845196 2.3977906 3.0452423 2.9052016 3.2640176 2.1515998 2.4742259 2.2465434 3.3215735 2.2226088 2.2065967 2.3156939 2.2749530 2.3665461 2.2137393 1.9002291 2.2162922 2.3819797 2.2335041 2.2162722 2.2443872 2.0643599 2.2242210 2.4087868 2.3459605 2.9569194 2.1793572 2.5458722 2.0854322 2.2397652 2.0762481 2.3714074 2.7834041 2.4573863 2.5822884 3.1642467 2.7997405 2.8196233 2.1726468 3.0187932 2.3588110 2.5481032 2.4559403 2.8887806 2.8419689 3.1068215 2.9523607 2.7687063 2.9047444 2.9915952 2.9116458 3.1731514 3.4126863 3.3417233 2.5958236 2.7429798 2.8935459 2.8451627 2.8156110 2.4888887 2.6336419 3.3151366 3.9425788 2.6928769 2.6184585 2.4494312 2.5392223 2.3297688 2.8490989 3.0216595 2.9619321 2.2420975 2.7467436 3.0557213 3.5364304 3.4069796 2.9727523 2.9641646 2.5682696 2.6348882 2.1378918 3.1010592 5.7670451 3.7110175 3.2189441 2.8686608 2.7304956 3.0477112 4.1038979 3.1288495 3.2599169 2.4198749 2.5588826 2.9216058 2.5467493 3.7064810 2.5155721 2.8965800 4.1380874 2.5907392 3.1791612 3.0617068 3.8206156 3.1618750 7.7408749 3.9534229 7.4175101 6.9297456 3.2814014 7.7506330 9.0000000 5.7229808 3.0029448 3.1702306 5.9558072 3.4119504 5.8067177 4.4724421 9.0000000 4.5770686 1.7901584 5.6144602 4.5572929 5.9577500 4.8052316 9.0000000 3.9410065 8.1340942 5.4920845 3.5940681 5.5175073 5.6159946 5.4189928 4.4066015 7.0039070 3.6767205 2.8284981 3.1650614 2.7268791 2.8168143 2.9862868 3.0411193 2.9173940 2.9632324 2.6890892 2.7635474 2.6702978 3.0181606 2.6252099 2.8858657 2.6932327 2.4537515 2.7786617 3.2116739 2.9704043 2.7045327 2.8492722 2.7514602 2.8572342 2.8649972 2.9576568 3.0025102 2.7233594 2.9541336 2.9119649 2.8856188 2.7865362 2.9262851 3.1641532 2.8601995 3.0497110 2.6554335 2.3894906 5.5667726 3.1081512 2.3534063 2.8843816 3.0501212 3.4410009 3.4497546 2.8384884 2.7962580 2.8576484 2.6504191 3.2248425 3.2442698 3.3869751 5.2500422 3.5560341 2.7976080 4.2877434 4.4789969 4.4266177 5.1230925 5.2408517 4.6329707 5.6308201 5.4531287 5.4971309 4.4845383 5.4806789 5.1977806 5.2418678 5.1761453 6.2182361 4.9790839 4.8961248 4.8961087 4.3198710 6.3598500 4.9179857 6.5710818 3.4715125 3.4371579 3.1005618 3.0347386 3.5331408 3.2828623 3.3108571 3.3207674 3.0507652 3.3753043 3.2499186 3.4641408 3.1348084 3.3555227 3.2084331 2.9085956 3.4155072 3.0457420 3.2859826 3.3558056 3.5969714 3.0028915 3.1754767 3.2774566 3.2607424 3.1838038 3.6505220 3.0062090 3.5820377 3.0186101 3.3924368 3.3522320 3.6296407 3.6386948 3.2277725 3.0449289 3.4279390 3.1888844 3.1429481 3.3736815 3.5562613 3.3386952 3.1176509 2.9865508 3.7145243 3.3082076 3.1942357 3.1596888 3.6922812 3.3570771 3.3939777 2.9099098 3.0840289 3.6932891 3.7333338 3.4981079 3.5387925 3.1963882 3.2753858 3.2203059 3.7643228 3.2897893 4.9255795 3.5944759 2.8880233 3.8550563 4.3221288 3.5680036 2.6884396 4.2721452 3.0558423 3.0083822 3.1466896 3.8211740 2.7925089 3.4616029 2.3996908 3.2568145 3.6012208 2.5251653 4.4270173 3.1395568 3.5121339 3.6208704 3.3357871 4.2041244 3.3815064 4.4307654 3.3588530 2.5126170 2.3509642 2.3332180 2.3488127 2.6567523 1.7701552 2.4532903 3.2349215 2.4041991 2.3498470 2.3417803 2.6628257 2.2211397 1.8914796 2.5561933 2.5183371 2.3555177 1.9637176 2.1837981 2.4508283 2.7882393 2.1439370 2.4958584 2.2111940 2.3771702 2.5442806 2.7393714 2.6024894 2.4267054 2.8346803 2.6661593 2.6147347 2.8062357 2.8755417 2.9210954 3.5274887 2.2486850 3.4279539 2.8060203 2.0221815 2.8637287 2.3627521 3.0119104 3.1870280 2.9676389 3.0912808 4.0390195 3.3658752 2.2899821 2.3598743 2.3381480 2.4149644 2.5691236 4.0251120 2.5749933 2.9142671 2.9004877 4.3910950 2.9846363 2.7904986 2.5239060 6.0416269 3.1686688 2.5942362 4.4747510 5.5682019 3.8302556 5.4553758 5.4425559 4.6596790 5.2615327 2.7725453 4.1479616 5.4045408 5.2924425 3.8586102 5.8373219 2.1496068 6.5844634 2.2651411 3.1184800 6.0824796 4.8821719 5.7450406 5.9690858 3.1739371 3.1838524 3.0185189 2.9528558 3.2650173 3.1224915 2.9433295 3.0862496 3.5462857 3.0069227 2.9767970 3.2615517 3.1470207 3.0799150 3.1470199 3.7614214 3.0406896 3.5062474 3.1855844 3.0154542 3.1788879 2.8411206 3.4595304 2.8301109 2.6072234 3.5780231 3.6603316 3.3810643 3.2304774 3.4805451 3.8742040 4.0676223 3.3861109 3.4332737 3.4195931 4.2668231 3.6370018 4.6653892 3.2608041 4.2587374 3.4771164 3.5511592 3.8199403 3.8094245 2.4630325 3.3472943 3.9211647 4.1370499 3.5604168 2.8023449 3.6198749 3.3463112 2.3287269 2.7607474 1.6500320 2.2282182 3.8425837 2.3702305 3.3851647 2.4772737 2.2531803 3.0477444 3.8631507 3.3690982 3.1993517 3.8976468 3.1033855 3.0261380 2.6168401 3.5146282 3.7707764 3.5684069 3.0255841 1.9803126 5.8691717 3.7096291 3.4369375 2.4631980 4.6900621 5.1854735 3.0808744 2.9811877 3.0304805 2.9433349 2.8416737 2.8519413 2.9719517 3.1866128 3.2696955 2.9757402 3.1581323 3.1080498 3.1737640 2.8673914 2.8398685 2.7333841 3.1437707 3.0104380 3.0418694 2.9314480 2.8397330 3.1160378 3.1963488 3.1217095 3.0922325 3.3110665 2.9365812 3.1401438 3.4612390 3.2440995 3.0981138 3.0998115 2.8894450 3.1059766 3.1746089 3.0117042 2.9769342 2.5982237 3.2799695 3.0794248 2.9269660 2.7449124 2.8468716 2.8621392 2.9171168 3.1679608 2.8767974 2.9899129 3.2077556 3.9923645 4.1735065 3.8508862 3.2044881 3.1668863 3.2983830 3.7504317 3.5315719 3.5184643 3.3246697 2.9954942 2.8068061 2.8807543 2.5583226 3.0643591 3.0248949 2.8193627 2.6958366 2.8436886 2.9017921 2.7154572 2.7737084 2.6981748 3.0021522 2.8897191 2.9664765 2.4740660 2.9789562 3.0055487 2.8020512 2.9482131 3.0157760 2.6822250 3.3034654 3.0708883 3.2696419 2.8312167 3.1676451 2.9009380 3.1078227 3.1570855 2.9228876 3.0588453 3.0727932 2.9429344 2.9923430 3.4867461 2.9278973 3.2547090 3.1350872 2.9616686 2.9952985 3.2385314 2.7238630 3.5316460 3.1969739 3.0344787 2.8940193 2.8856932 2.7920493 3.8545496 3.4203992 3.3602418 2.9288690 3.3115907 2.9559304 2.9712516 3.1542515 3.0965829 3.2158614 2.9245717 2.9189199 2.8493839 3.1255191 3.0097336 3.0868604 2.6672102 3.0676340 3.1481955 3.0185986 2.9053590 3.2141014 3.0125287 2.7292636 2.9869731 2.6542603 3.1030337 2.6765884 3.1097930 2.9634975 2.9910891 2.8657017 3.1177016 3.2272341 2.6854245 2.9980159 3.2273476 3.2137721 3.1164841 2.8041107 3.8064717 2.6495198 2.8626829 2.6298409 2.8990974 2.7615364 2.6066298 2.4645757 2.8123944 2.3021739 3.0000936 2.7652670 2.8372818 2.9620134 2.6436085 2.6340247 2.8855591 2.5586557 2.7193272 2.9434194 3.0901186 2.5361665 2.9030793 3.2955528 3.1543079 2.8641204 2.7220098 2.4911338 3.0838997 2.6289669 3.1324256 3.3719519 3.2883308 3.1226945 3.3731188 3.5495290 3.1862118 2.8783697 3.7361757 2.3438679 3.5398353 3.6711811 4.0100850 3.0268823 2.5349536 2.6583294 2.3241591 3.6038853 2.4271694 2.8248866 3.8469127 3.6060571 3.3552886 3.2800142 4.6280212 3.2342871 3.8246240 3.4681058 3.9656229 2.8180231 3.4304868 3.3348372 3.7259632 3.4446220 3.8948100 3.8442994 4.3084602 2.3647276 3.1210218 3.2688866 2.8581576 3.1992186 3.7141463 2.1614720 2.5521887 2.3026112 4.1623775 2.5322175 3.2877831 2.6497238 3.6711821 2.5691984 1.7729835 3.0150683 3.3406712 3.7982812 3.4771581 3.1748045 3.4382740 4.3766901 3.4732540 3.2126586 3.2531363 3.8782133 3.9535540 2.9857089 2.8646711 3.2040890 3.4455823 2.9878207 3.0692086 3.0608967 2.9784549 2.9787759 3.0913096 3.2861829 3.0933902 3.1254833 2.6433705 3.1331398 2.8223750 3.0414794 2.8710968 3.1853124 3.0783508 3.2147593 3.0269424 3.0554263 2.8925064 2.9052624 2.8972611 3.2968022 2.9333195 3.1587755 2.9082008 3.4384548 2.7820601 3.3997592 2.9178961 3.1252391 2.9457608 3.2801905 3.2703271 4.7184430 3.0006987 3.6022792 5.0446210 5.1829727 5.0875704 4.7690485 5.4407342 4.4669028 3.8654934 4.9415036 3.0292840 5.2535259 5.2819458 4.5543042 4.7634809 4.9629754 5.1164242 4.9393852 4.7160807 4.4283781 3.3550541 4.9885217 4.8015702 4.4200503 4.7102307 4.9360431 4.7757112 4.3357328 4.8071086 5.4217410 4.1062477 3.3946784 5.1348267 3.0399377 5.7023017 2.5344735 3.5586125 5.9816814 4.6803128 4.6952349 5.1010461 3.4033878 3.9808683 3.3831389 3.4244856 2.9532085 5.2381779 3.0062133 3.0304473 2.8369023 2.7415921 2.9212794 2.7809027 2.9823300 3.0944828 2.8065885 2.8139906 2.9462212 2.9193452 3.0192173 2.8721818 2.5542325 2.7586085 2.9619813 2.9631070 3.0553366 2.9512197 2.8864797 2.8107246 2.8606325 2.6585278 2.8944530 3.0054261 2.8083250 2.7814884 2.8609206 2.6381431 2.9073848 2.5963053 3.3523649 2.9764283 2.5255070 2.7758725 2.6750434 2.6729026 2.4622908 2.7223818 3.2982579 3.1771907 3.1060855 2.9272756 3.3094864 3.0014082 2.9076882 2.8394088 3.4649378 2.7344830 3.7671788 4.0017638 2.6651439 3.5254008 3.7709314 3.4459637 2.6604166 3.7642995 3.2512344 3.6073972 3.9782107 3.8613125 3.8319656 3.9660294 3.8794580 3.5364059 4.4597643 3.9290331 3.5294662 3.9674536 3.8016784 3.3595602 4.2732622 3.8944542 3.6124114 3.7519219 3.5376073 3.7774415 3.6774472 3.6137580 4.0280014 3.9744400 3.4653918 3.6950691 3.5086172 3.7945414 3.6735223 3.2748093 3.1593735 3.1875587 3.9836111 3.8623046 3.4025117 3.7114424 3.5799801 3.2435966 3.2863229 3.7056357 3.4519085 3.1029752 3.8259581 4.2823834 3.2570600 3.9856585 3.9614724 2.8532635 3.1411683 3.8315595 3.7711091 3.1315967 3.1349389 3.1719051 3.8881803 3.8422673 3.7644380 3.0937447 3.7135430 3.3226179 3.2022266 3.8108697 2.8551546 3.2814842 3.6965370 2.9019247 3.8634745 2.9500568 3.4914830 3.2762304 3.0386086 3.5225445 3.3792052 3.3681057 3.0696069 3.8565359 3.4109536 3.0748399 3.2808526 2.5054662 2.4961388 2.6469480 2.3395788 2.7372165 2.6813464 2.7170012 2.3697718 2.3493171 2.7559307 2.8701707 2.9966775 3.1829471 3.0352939 2.8756862 3.1822423 2.3548613 2.7715285 2.8218925 2.9260625 2.6002730 2.4954160 3.0461126 3.1874169 2.5931146 3.0688862 2.5163581 2.8585659 6.4047980 2.8925622 2.9243995 3.0634231 2.8424684 5.7077199 3.1382696 3.1642630 3.2821125 2.5944913 3.9961767 2.4063069 2.7910987 2.5209538 2.7443703 4.1830358 6.0567133 6.7512737 2.6152778 5.2011949 6.3784903 5.3201511 3.7321745 6.4529322 5.6493663 5.2954548 5.9445893 5.6691695 5.4881523 9.0000000 4.5578103 3.3379077 3.4977800 6.8887742 6.1596645 8.1261991 5.2225823 6.6850012 6.5914850 6.9016902 5.5853580 4.1755420 5.1535157 4.0694630 6.3682353 6.8481585 7.7784439 6.3111625 7.1145676 9.0000000 6.0725932 5.6812827 3.8545951 5.8037373 7.7555387 3.6278925 4.1908886 6.4261921 3.4569807 4.2676838 3.3265684 4.2252100 3.8402832 3.5639895 3.4547382 3.5095723 3.2797481 3.5842599 3.5376740 4.3760913 4.1177537 3.5819382 3.5185164 3.6575400 3.6017147 3.9319137 4.1144072 3.1923195 3.5968173 4.0584118 3.5920228 3.8981644 3.6969229 3.5748523 3.2468749 3.6295319 4.4229449 3.3477820 3.7424424 3.8556228 4.1422074 3.2960342 3.8550865 4.6964960 3.2353958 3.5539642 3.7479368 3.7718038 3.4869284 3.6762321 3.4774191 2.8093388 4.8259264 4.5547159 7.8696670 4.4736514 4.7370160 2.5747670 3.9564512 4.1991069 6.2129397 5.3992757 3.6418398 4.8105239 3.3719824 4.1671111 3.7832578 3.8517516 4.0007886 4.1755042 4.1477623 4.2753209 4.2044963 4.2773055 3.4723473 3.7741939 3.9547330 3.8805172 3.8688098 3.5599169 4.1712022 4.0292752 3.7456127 3.6352314 3.5008815 3.5869892 3.9760014 3.6831028 3.7232804 3.5150045 4.2839590 3.8936745 4.7737293 3.8190607 4.4686450 3.5650060 3.8374846 3.6088089 3.7738428 4.4570946 3.6381779 3.7464478 4.4627536 4.4748277 4.7718348 3.7328704 3.7372518 3.5714093 3.6736077 4.5119611 4.5569828 6.0560672 4.1110140 2.9410308 3.2031708 3.2750052 4.6398061 3.2165215 3.0524736 3.1754244 3.0733690 3.1567706 3.4010832 3.2672528 3.0372138 3.0205807 3.2189107 3.3914486 3.3557381 3.4947202 3.0738703 3.7327586 3.4042151 3.0722786 4.1321839 3.2242910 3.5937453 3.4261553 3.3133022 3.6319374 3.4444800 3.4975257 3.1201597 2.4509702 2.2821170 3.8801911 2.7444982 3.5185486 3.5185486 3.4969801 3.4969801 3.5590783 3.4174207 3.5505183 3.8388660 3.6205235 3.2664275 3.9046179 3.4973951 3.4973951 3.9166300 3.5523582 3.2458984 4.1848079 4.1259568 4.1259568 3.8322518 3.8322518 3.9008953 3.4377043 2.6605604 2.6605604 4.0479638 3.1655572 2.5049465 2.5049465 5.3427281 5.3427281 2.9392563 2.9392563 4.0723320 7.2093141 1.9204339 
SPIPUN001573_KOG0277                                                                                                                                   3.7014835 3.1058041 3.8301326 3.0668726 2.9804669 2.3683038 4.0104510 2.9883290 2.7877577 3.0930966 2.7314702 3.3393717 3.3875949 3.7243986 3.6220188 3.1041079 2.8590536 3.0706705 2.7710734 3.4817095 2.0530049 3.1590456 2.8589257 3.0941573 2.9497148 3.6406815 3.3723986 2.8322382 2.8705565 4.0837500 2.4940125 2.7053338 3.0299722 2.5346122 2.8390043 3.0468797 3.0725710 2.0432681 3.4783165 3.2433272 3.1986902 3.3754766 3.2340702 3.0225698 3.2885231 3.1622077 1.9498789 2.3046945 2.9054900 2.5615041 2.1276598 2.2765461 2.9188074 3.6435208 3.1432910 3.1378678 3.1361527 3.0302419 2.5949614 2.9239790 2.4464275 2.6933346 3.7551094 2.3643055 2.8133220 2.4917861 2.4914436 2.6469162 3.4143262 2.2482166 3.1270710 3.3590917 2.6318274 3.0314297 3.1226326 2.9269133 3.1146965 3.0115212 3.4328403 2.5350170 3.0980353 2.4824249 2.8275080 3.2175984 3.0299781 1.9627661 3.2677013 2.9922784 2.5422321 3.0943494 2.8618392 2.4632907 2.5164181 2.7069656 2.4435965 2.4694349 2.3907834 2.4875004 2.3373025 2.1406002 2.6452394 2.9269682 2.5199868 2.2512720 2.3824702 2.4986668 2.5921742 2.4516311 2.6042022 2.4781427 2.5490158 2.6600538 2.6333589 2.6500988 2.4633815 2.4463493 2.7221446 2.8450668 2.6283993 2.6061255 2.6012050 2.5782604 2.6538836 3.1141099 2.7337188 2.6501552 3.2252429 2.4013791 3.0995059 2.1686224 2.6383447 3.0437823 2.8911542 3.5010609 2.5262837 2.7346207 2.7798258 2.3449513 3.2122086 2.6517519 2.8436566 2.9048582 2.4823547 2.8279432 2.8564103 3.6778189 2.7014895 3.0962964 2.6941431 2.4846494 2.7435153 2.6422466 2.6836462 2.5700254 3.3878784 2.6465368 2.8616127 2.6630659 2.6249616 2.9112692 2.5863208 2.3058490 2.7049480 3.0909825 2.7986424 2.3763492 2.5533208 2.9955898 2.8444850 2.7900229 2.5203259 2.7619213 2.6078615 3.0397641 2.8566810 2.6869100 2.8036952 2.7615468 2.6692848 0.9048712 2.4236632 2.2736922 2.3379469 2.5458741 2.3580082 2.4322870 2.4961539 2.3359983 2.2712814 2.5321462 2.6067513 2.3993869 2.3941421 2.3305265 2.4584167 2.4764689 2.4538720 2.3889871 2.2416890 2.4571816 2.3368802 2.4672966 2.5856495 2.6573996 2.6595892 2.5341986 2.5936963 2.6024485 2.2334959 2.8255653 2.5650708 2.5066896 2.5367381 2.8496690 2.2851759 2.5336449 2.4818232 2.9861459 2.9598908 0.7195728 3.1294064 1.8740988 0.8237210 2.7084173 2.6541491 2.1597119 0.7549734 0.0000000 2.9445609 2.7187501 2.2808874 2.5517907 1.9446693 3.0497515 3.0652514 2.7170642 3.1287657 2.5106997 2.0406704 1.9362647 2.7204843 2.6359967 1.9161058 0.9717753 1.0722073 2.3182953 2.5700207 2.5428363 2.2707388 2.0809120 2.7699342 3.0986882 2.6024798 2.4684824 1.9677226 2.3521571 2.2434587 2.0831571 0.4622825 2.5306012 2.6664089 1.9808813 0.8996053 2.7908609 0.5929983 1.9754541 3.2118347 3.0904475 2.9335469 3.1964197 2.9512016 3.1215966 3.1660070 3.2359234 3.3382151 3.5773010 3.0559370 3.3583632 2.9610074 3.1518335 3.2882166 3.2084634 2.9215869 3.2269965 3.4589556 3.1032724 3.2939851 3.1763461 2.9720015 3.1667514 3.2773678 3.0946608 3.3018866 3.0873840 3.1377560 3.5475308 2.6507312 3.2643986 3.0213721 3.1970940 3.1500854 3.0964159 3.6003493 2.8889408 2.7375807 4.4734062 4.0743434 3.0376657 3.9996401 4.1276632 2.9870743 4.7348514 3.1184565 3.5648606 4.8559795 4.6576411 3.8074392 4.4377199 2.7315160 3.3499553 5.6091629 4.3743108 3.6753874 4.2099869 3.7441693 4.4131968 4.5302958 2.9656723 4.7188235 3.8608429 3.6168017 4.8784534 3.7620644 3.9564738 4.5869546 3.8077889 4.0061169 4.2339847 5.0062471 4.2553092 4.6641903 3.6548375 5.4800623 4.1647832 3.6790917 4.1833903 4.0452193 3.6580226 4.4763882 4.7534207 4.0608653 3.8834963 4.4284615 4.2136659 3.8096870 3.3544951 4.1204747 4.4691968 3.9273797 3.0255915 3.2960537 3.1021463 3.1397446 2.7755786 2.9939556 3.1594285 2.8692965 3.2675279 2.6747515 2.8889160 2.6817340 3.1920063 2.9507137 3.1600896 2.6237305 2.7268290 3.0015130 3.1052814 2.8866504 3.1087913 3.0532237 2.7598253 2.9262283 2.8741204 3.0070183 2.6380253 3.0509186 3.2298448 2.9476254 2.8531909 3.1493007 3.0409515 2.9862265 3.0087743 2.7867808 3.1006682 3.2142573 2.9242991 2.8379981 3.1951143 3.0287568 3.5412174 2.8589059 2.6046136 3.1967770 3.5438257 2.5678765 3.1440010 2.6747759 3.2774705 3.4122053 2.9355348 3.0953569 4.3071832 2.8589798 4.4589572 3.0514397 2.4941477 2.7411497 3.0927962 2.8382030 2.6842917 2.8576552 2.8936883 2.3700262 2.6940522 2.6674254 2.5382065 3.2303850 3.1416520 3.0731104 2.3446137 3.2247119 4.0711567 3.0698190 2.8640898 3.1678248 2.5066122 3.1854420 3.0585841 3.0041830 2.9487693 3.2726861 2.9204011 3.0110890 2.9754766 3.0703223 3.2582271 2.8193605 2.7503428 3.0993395 3.0219948 2.8806099 3.2211327 3.0152968 3.4356190 2.8291880 2.9262493 2.9872070 2.6091341 2.7056793 3.3376502 2.7989286 3.3982531 2.6767443 3.2428228 3.0149786 2.8701805 3.4638878 2.9709641 2.9044818 3.0668746 3.5593340 3.1962519 2.6897889 2.8969825 3.1229776 3.1228750 3.5460549 2.9962107 3.2568740 3.0419178 2.6586456 2.4741339 3.4077859 3.6127020 2.5509176 2.5828968 2.3292664 2.5402423 2.5992381 2.6799575 2.9320256 2.3387624 3.5180611 2.9604217 2.5223141 2.4857882 3.0544592 2.9250897 2.4203997 2.9956750 2.6499425 2.8140759 2.7428682 2.4752827 3.0413706 4.1754073 2.5950741 2.7008175 2.9153311 3.7938996 2.9120012 3.2581379 3.5959835 3.6640054 2.8568230 2.7490107 3.5868921 3.0477441 3.4103348 3.3240105 3.2617369 3.1425297 3.9545822 3.4706842 3.0867855 3.3556789 2.9454578 4.0896160 3.3556789 2.8125344 2.6932265 2.5726773 2.6267679 3.1160586 3.0181753 2.9210575 2.9628770 2.8514424 2.7977454 2.7759862 2.6923944 3.0568975 2.8486651 2.8210184 2.8732424 2.7449234 2.8642323 3.0630099 2.9952953 2.6851467 2.8145931 3.2168115 2.7834282 2.8682403 2.8081075 2.7879858 3.2533805 2.9946020 2.9541538 3.1860743 3.0066030 2.9149411 3.4167292 2.8498926 3.1350912 3.0234986 2.8831293 3.2074679 3.4033574 2.8475132 3.5314625 3.2223971 3.4541484 3.2130913 3.2207228 4.1779825 4.8156381 3.4915574 2.8046979 2.9586892 2.8447286 2.8106440 3.0641014 2.3390076 2.4765992 3.7105829 2.5727061 2.6301000 3.0795821 2.7899120 2.8885921 2.9449919 2.9662949 2.9361645 2.8824332 2.6962492 2.7144515 2.9031214 2.7770382 2.9853069 3.0338880 2.9756100 2.7493656 3.0992044 2.6882252 2.9883705 3.1658514 2.6524498 3.4342542 3.1582647 3.4396409 2.6826309 3.2562898 2.3754503 2.6600201 3.1120947 2.8707088 2.3048851 2.4515056 2.4100614 2.6507176 2.8474627 2.4559773 2.7859238 2.9744816 2.8984547 2.3613436 2.5230038 2.9464600 2.3702911 2.8289587 3.6689900 2.8957112 2.9298278 2.8126268 2.8622046 2.7994814 2.8017263 3.0251406 2.8695313 3.2239562 2.9146872 3.0496309 2.9760608 3.0386498 2.4086829 2.5735245 2.6331706 2.9635169 2.8771216 2.8933134 2.7396446 3.1045148 2.7273683 2.9813296 2.7839221 2.8740551 2.8622997 3.0402800 3.4537442 3.2025990 2.8433077 3.3167374 2.5853938 2.7872057 3.6123990 3.0517436 3.0993546 3.1926341 3.3017239 3.1785800 2.8621607 3.0584925 3.2162087 3.2562373 3.5617718 3.3448425 3.0820845 2.9667285 2.9128976 3.0097827 3.3146790 2.9553099 3.2629423 2.9409258 3.0169030 3.2375740 3.1533085 3.1441490 3.1786384 3.2339382 3.4824061 3.0437321 2.9265954 3.4235674 2.7677120 3.4455859 3.3202932 3.1378234 3.4009541 3.2261944 3.3768687 3.4941045 3.3290612 3.0006349 3.1513546 2.6434048 3.2181201 2.8497220 3.1188116 2.8273596 2.1716139 2.4685234 2.4719558 2.8474527 2.4822425 2.8943224 2.8525376 2.5713901 3.1552887 2.5016496 2.9943020 2.5652041 2.5605669 2.7814416 2.7364550 3.1397188 2.6926863 2.8623521 3.0980000 3.1400382 2.8094060 3.5859199 2.6420186 3.6655918 2.2136757 2.5907200 2.7976383 2.9763138 3.0584183 2.4376589 3.0204355 3.4861544 3.0075493 2.8661539 2.3732738 2.9976329 2.8289725 2.9510119 2.7199723 2.6817796 2.9114762 2.8662283 3.0800724 2.8839858 3.1612392 2.7573799 2.7056855 2.7931302 3.0021036 3.0615889 2.8739255 3.0967061 2.6422137 2.9702911 2.2129231 2.1326679 3.1738874 2.7994736 2.8356726 2.7504302 3.1000874 4.0658504 3.3263731 2.5024734 3.9514423 2.8162404 3.0254123 2.9062195 3.9594914 2.9616328 3.1312598 4.0160269 4.9065266 3.1991291 3.6380586 3.3339996 3.6031334 3.4099463 3.1649669 3.2859134 3.4568067 3.4167694 3.7659185 3.5214628 3.4865104 3.3674435 3.6441026 3.7733097 3.6561865 3.8337030 3.6459379 3.1176914 3.6804106 3.3857161 3.1551896 3.7329613 3.5716782 3.0479598 3.3662299 3.3105836 3.4608744 3.5823359 4.0391743 3.8936248 3.5317480 3.4846067 3.6782103 3.5035030 3.0307385 4.0923236 3.1777723 3.3520681 3.4715281 2.9570382 3.2963768 3.6363207 3.0496818 2.7296457 3.4941113 3.7811434 3.1499051 6.3948463 3.3090925 3.3861064 2.8131832 3.2251915 2.3663122 6.0311998 2.6726933 2.9216225 3.2670870 2.7840689 3.4049866 5.1181226 3.0537078 2.9217130 2.9012361 3.4782314 3.1275981 2.9142403 2.7987177 3.0487363 3.7610274 3.5393952 2.5296976 3.7065888 2.0057064 3.3457323 3.0543982 3.1551389 3.4384525 2.9462107 4.0459791 3.1472176 3.0972080 3.2112953 2.8977488 3.6187827 2.5402427 3.5870420 2.9592254 4.0825202 2.7161472 3.6515265 2.3954036 2.8588722 2.8410618 3.0272594 2.6800524 3.0941915 2.8601531 3.0344067 2.8875215 2.5882947 3.0432530 2.5999077 3.1459030 2.9284794 2.8450169 3.0581126 2.7967763 2.9527466 2.7188396 3.0405783 3.1110638 3.0530935 2.8097193 3.0318431 2.8029544 3.1940511 2.8682994 2.8422148 2.8231910 3.1608513 3.0086428 2.9121792 2.7842966 2.9547686 3.0812381 2.8093734 3.3117070 3.1297183 3.0984165 3.1361362 3.3577560 2.9906128 3.3586900 2.8896678 3.2326559 3.2725004 2.8517198 2.9391530 3.3646125 2.5791148 2.4732927 2.7174840 3.7421519 2.8899481 3.2066875 2.5253505 2.8724990 3.0098818 2.8812419 2.5229547 2.3099433 2.5028079 3.3881282 1.9645599 3.1407778 3.0921163 2.9142406 2.6940610 2.8104124 2.7618681 2.6602761 2.7038033 2.3890134 2.5979420 3.7227888 3.2512471 2.8787822 3.2398913 2.9582498 1.9197429 2.4449366 2.9312127 2.7370146 2.8919958 3.3044944 3.2834919 3.1472566 2.5374994 3.3846956 2.6139529 2.3435812 2.8057154 3.8468662 3.7415707 3.2595951 3.3437154 3.2892783 3.7402008 3.2541415 3.2819062 3.2591258 3.5951357 3.6097875 3.5275347 3.0531609 3.6636416 3.2019648 3.2727032 3.4533901 3.6803968 3.7228902 3.2188758 3.3796412 3.2486599 3.4985452 3.3765939 3.4464033 3.5878169 3.8144821 3.4142504 3.4120745 3.0516696 3.0669221 3.3028049 4.3618685 3.3056735 3.7750785 3.7140491 3.2010392 2.5776230 2.9773525 3.1953059 2.6095931 2.6111421 3.0914800 2.7404827 2.8323231 3.1785303 2.7914297 2.7693068 2.3268090 2.9476895 2.2609947 3.5730201 2.9277068 3.1265350 2.8714360 2.9830806 3.0635848 4.6401093 2.9661065 3.3700856 2.4586320 2.5134280 2.5927244 3.0046215 2.3399594 3.1729097 2.9236260 3.6075878 2.9656633 2.2549537 2.3511501 3.1425071 3.6688959 2.5680203 3.0487952 3.3624587 3.9076909 2.5362522 2.9616859 3.8991968 2.7578892 2.5208267 3.0520894 4.1443593 2.9129691 2.6861006 2.9533111 2.9299159 2.5001557 2.4405164 2.8558945 2.6336168 2.6253693 2.6158207 2.7281272 2.6244268 2.8944338 2.6927883 2.5121941 3.0477100 3.3430920 2.4983844 2.6687839 2.9853481 2.6069617 2.9855804 3.0541683 2.6036383 2.6688530 2.7298142 2.7119655 2.7583001 3.2036966 2.4736679 2.4525655 2.9722327 3.0820098 3.0482902 2.7416960 2.7417654 2.7552645 2.6177613 2.8491726 2.4182227 3.2816816 3.1584233 3.1489642 2.1782606 2.2526696 2.2929871 3.1456365 2.1033869 2.2515749 2.4420251 2.2283842 2.3381510 2.0872124 2.1129885 2.1667736 2.3085561 2.0878756 2.0778545 2.5667969 2.0417807 2.2122936 2.5056188 2.4024467 3.1800229 2.3903113 2.3708936 1.9703841 2.0827555 2.0553277 2.3430549 2.5913808 2.7337426 2.5003138 2.8576721 2.9712944 2.7220946 2.2030005 3.0755878 2.2404783 2.3149606 2.4161468 2.6441746 2.9129761 2.9156370 2.7871030 2.9421836 3.2248671 3.1111988 3.0052150 3.4689199 4.0543327 3.4532049 2.9870238 2.6474388 3.1344700 3.0039221 3.0704147 3.1416049 2.6766952 3.4380823 4.1304286 2.9340008 2.7961641 2.3823698 2.7369607 2.7213472 2.8645463 2.8831582 3.1981391 2.4925502 3.1394231 2.5352267 3.4559754 3.5080613 2.7211474 3.2400245 2.9699960 2.8438570 1.9706427 3.0836713 5.4529830 3.9087587 3.1577886 3.3336165 2.8380879 2.2883479 3.6626723 3.0766688 3.4003437 2.5741591 2.4190999 2.9282188 2.1774108 3.2788602 2.7285627 3.1610480 4.2408645 3.0242742 3.4550742 3.6497411 3.9665605 2.6427251 9.0000000 6.5353589 8.6271564 5.9526084 3.5110368 7.5811726 9.0000000 6.8565665 2.9330273 2.7392296 5.7953963 3.7850159 6.2596438 5.5119019 9.0000000 5.8335058 2.0003184 5.9244886 7.9563912 5.2782996 4.4635058 9.0000000 4.2390210 8.9999988 5.8812765 3.9315458 4.8084857 6.1777262 5.5184258 5.6531282 5.4685284 4.3478461 3.1219225 3.6796589 3.1226713 3.2163279 3.4144503 3.2319315 3.4710805 3.2593502 3.0168312 3.1836121 2.9752373 3.2923443 3.4402227 3.0722145 2.9663157 2.7139383 3.0937050 3.4164308 2.9829760 2.9438789 3.4114115 3.2464123 3.2079263 2.9339268 3.5242392 3.3877908 3.0434086 3.5282991 2.8751768 2.8553804 2.8599145 3.4218548 3.5171233 3.0785069 3.3260646 3.2275050 2.6745378 5.9891287 3.1840624 2.6602640 3.0008273 3.2109982 3.4316415 3.3747730 3.3029266 3.0152821 3.2485292 2.7732996 3.9505913 3.2157440 3.3620900 4.9019728 3.5866498 3.3646311 5.5051082 5.0894064 5.3177007 6.7517024 5.3047962 5.7612497 7.5114965 5.8403489 5.9418517 5.2641226 6.2617532 7.1586624 5.5014343 5.7533851 7.0213387 5.2922227 5.9512932 5.6832618 4.7725423 6.6557071 5.6905976 8.8837801 3.5711177 3.4186751 3.0756426 3.0330517 3.4017955 3.2933986 3.0953746 3.3951860 3.1054026 3.2093528 3.1421377 3.4344781 3.1382141 3.1868802 3.3328594 2.8982853 3.3766306 3.0210205 3.1440772 3.1748723 3.8112881 3.4016720 2.8634150 3.4776561 3.6783196 2.9994381 3.8370673 3.4690289 3.3461915 3.2368229 3.5053527 3.2150809 3.5463551 3.3530727 3.3670353 3.1481555 3.3569914 3.0703471 3.3057103 3.5220604 3.2991624 3.6058847 3.2759993 3.3488673 3.2889885 3.3596222 3.5881669 3.5233645 3.5772395 3.6001084 3.4777362 2.6465448 3.1205265 3.7941955 3.9607274 3.4901013 3.5161401 3.4956954 3.3073630 3.4269883 3.6459030 2.9248153 5.4293952 3.6078662 2.6632679 3.8255446 4.3027964 2.8356025 2.3556016 4.5410512 3.1124123 3.0222689 3.2951968 3.6590776 2.5292639 3.0970144 2.1433016 2.8506281 3.2514241 2.6008247 3.5194920 3.2752860 3.3593716 3.6611365 3.6526891 4.0226667 3.5029582 4.4105444 3.3768274 2.7869956 2.4557678 2.3594085 2.6369061 2.8768786 2.3112070 2.6486275 3.7085270 2.7565296 2.6224028 2.6149477 2.9062309 2.4070568 2.3523595 2.7348155 2.6440930 2.6653317 2.3711407 2.5667721 2.8211802 2.7584745 2.1121436 2.9489934 2.4896958 2.6282046 2.7347594 3.0596204 2.3951766 2.6019839 3.1254356 2.6438514 3.1008577 3.0862751 3.0743843 2.9323898 3.3041430 2.6622422 3.3765336 3.1916068 2.0695807 3.1192118 2.4624712 3.1291111 3.5201174 2.9213454 3.2132814 4.5280786 3.6812462 2.3846249 2.6823043 2.8147145 2.9185999 2.8018190 4.2791095 3.0080732 3.5100221 2.9169400 4.8262948 3.1646347 3.3132028 2.9854341 6.4089678 4.0545567 2.7271525 3.9424091 5.8436868 3.7227308 5.7890315 4.7063221 4.2302746 5.2967100 2.9566345 4.1467954 4.9851851 5.3480553 3.9311059 6.0204415 1.9813770 7.2949147 3.2880158 2.9735217 6.7331831 5.1410669 5.0321585 6.6678487 2.9260359 2.9720351 3.0024326 2.8271906 2.9811465 2.9135490 3.3137411 2.6378660 3.0844381 3.2162648 3.0141861 2.9645211 3.3646197 3.1800813 2.9100296 3.6289283 2.9815481 3.2435500 3.2570282 3.3228353 2.5982514 2.6966958 3.5819099 2.8351904 3.0324263 3.4062223 3.6324210 2.6320094 3.0941626 3.3480269 3.8083177 3.9646463 3.4687930 3.6279147 2.9544519 4.2310913 3.5045474 4.1500181 3.1789573 4.1023797 3.7036842 3.5152587 3.8077993 3.8990783 2.2668306 3.5090287 3.4850901 4.5445474 3.6782429 3.2764858 3.3667745 2.9859157 2.4121107 2.4310895 1.9528218 2.2522569 4.2467345 2.2016356 3.6892403 2.3313272 2.0293835 3.5217909 4.0907841 3.3534754 2.7583828 3.5688218 3.1481461 4.0089285 2.7685533 3.4411721 2.3407302 3.6443684 2.8813757 2.0702839 7.0732294 4.1936753 3.0574406 1.9984273 3.4984009 2.9482604 3.1547150 2.8719052 3.0962175 3.0820241 2.7405184 3.1959685 3.1139610 3.1845710 3.2162943 3.0839148 3.1830310 3.0987038 3.3382445 2.7928735 2.9087320 2.9625160 2.9880405 2.8882683 2.8948845 2.9076764 3.0542530 3.1563738 3.4756158 3.0725025 3.1453795 3.5882112 3.1745759 3.2190977 3.3719331 3.3965965 2.9843614 3.3725810 3.2503213 3.1074486 3.0509398 3.1382018 3.0440232 2.6809684 3.2243207 3.2734722 2.7911489 2.8541726 2.8366025 3.2260543 3.2279753 3.5419572 2.8937421 2.9547881 3.1612975 4.6764788 3.8959703 4.0517377 2.8905233 3.6568472 3.0442963 3.6665970 3.4330858 3.7989651 3.3670297 3.2592656 2.9782645 2.8627742 2.7833667 2.9908955 2.9928180 2.8062258 2.7344261 3.0805204 2.8236530 2.6556687 2.7512573 2.7062685 2.9276811 2.5346431 2.8740561 2.4898824 2.5891611 2.7536416 2.9879739 2.7226081 2.8665335 2.7439934 3.2394939 3.1249249 3.2843781 2.7718128 2.8821518 2.5860022 3.0230812 3.1805754 2.7008172 2.8539053 2.9204854 2.8062979 2.9740188 3.2397716 2.9969681 2.9050375 3.0748122 2.9376440 2.6293145 3.2730548 2.8503773 3.1810244 3.1136476 3.0592536 2.8358695 2.5201967 2.6935600 3.4410884 3.1344875 3.4651569 2.7441341 3.0191432 2.7798018 2.6166493 2.8037476 2.9457757 3.0050979 2.8386286 2.5883357 2.6514587 2.6850693 3.0209520 3.0653152 2.6868147 2.9047726 2.8570056 2.7151291 2.8624146 2.8478033 3.2649393 2.9002062 2.7825381 2.5233940 3.0988195 2.7647261 2.9477783 3.1055221 3.0047536 2.8956782 2.9213187 2.9961073 2.7602664 3.1757063 2.8286616 2.6664295 2.7746686 3.0364602 3.4201965 2.6509907 3.0388785 2.7575508 3.1874888 3.0355759 2.7196125 2.7655735 2.8829751 2.5915620 3.3005813 3.0916875 2.8262557 3.4671504 2.8651149 2.6034755 2.9049108 2.8090830 2.8148530 3.2486132 3.3245862 2.8453731 3.1889698 3.3281306 3.0378341 2.9435168 2.5100545 2.7387116 3.3256114 2.8639636 3.1115714 2.9516846 3.2221788 3.0552576 3.9613144 3.8522915 3.0815195 3.1406265 4.3043090 2.5399221 3.2086084 3.3632845 3.9855553 3.2526974 2.7153231 2.3342003 2.4582502 3.9751459 2.6774078 3.1878853 4.4413164 3.7774372 3.5895885 3.5706017 4.4489239 3.3395473 3.8387642 3.4419312 3.7836598 3.1134224 3.0445034 3.4456042 4.1382887 3.5502554 4.4641174 4.1208752 4.6290209 2.8419520 3.1253321 3.6947762 3.4716089 3.3097014 4.0506895 2.5941538 2.4034176 2.7976257 4.5167174 2.5132400 3.7690875 2.9739224 3.0827177 3.2444416 2.5742290 3.5789302 3.2965777 3.2049998 3.5775691 3.1310314 3.7679309 4.1126370 3.9487740 3.1466794 3.3473614 4.0507583 4.1936907 3.1647090 3.0316206 3.3671954 3.7602092 3.4460097 3.5013975 3.2633328 2.9923184 3.2648498 3.2219930 3.5489775 3.0526140 3.3518282 3.1441293 3.3069253 2.9371467 2.9033923 2.9867812 3.3656178 3.2101389 3.3993945 3.1990521 2.9524359 2.8856639 3.1530320 2.8155693 3.0688039 3.1472151 3.4323100 3.0827124 3.8637087 3.1512669 3.5486060 3.1756516 3.5138707 3.3524884 3.4003976 3.7033257 5.7484403 3.2036301 3.6473660 5.6844775 5.5532761 5.4554926 5.5240413 5.9317987 5.3976024 3.9321235 5.5676130 3.4034861 5.8229553 5.8065348 5.1004370 5.9151479 5.3890646 5.8289997 5.5668379 5.1997044 5.0165988 3.4868170 5.4893450 5.2106993 5.1902509 5.4783269 4.9607543 5.4010885 5.1576425 5.1839054 5.9634907 3.8724270 3.8570247 5.2484761 3.0409625 6.5971673 2.9413065 3.9056457 6.9967678 5.9123242 5.5578953 5.8154146 3.9714815 3.6340426 3.7873938 3.0128491 3.7637865 4.6244759 2.9914200 3.0160445 2.8913363 2.8622828 3.2711804 2.7959402 3.1308843 3.2493398 2.9450391 2.8828872 2.9562715 2.8138716 2.7369578 2.8798932 2.6607828 2.6236567 2.8728973 2.7636931 2.9793541 2.9082722 2.5655844 2.8816175 2.8192379 2.6641023 2.9805781 2.8228312 2.6874241 2.5816658 2.7842202 2.5835474 2.7648369 2.4880393 3.0488768 3.0132965 2.5714398 2.6672054 2.7678520 2.6231242 2.5277644 2.6480435 3.0701897 3.1847395 2.9623686 2.9999736 2.9244002 3.5939581 2.8962530 2.9387809 3.5129209 2.8174599 3.7954658 3.5258567 2.5979063 3.8198243 3.0422341 3.5138932 3.1189618 3.9861514 3.4321077 3.6623390 4.0949456 3.9040941 4.1575128 4.2411419 4.1423820 3.7745481 4.0758524 3.8738510 3.6252428 3.6577481 3.7485666 3.5937233 4.2481072 4.2927988 3.9886082 3.7516512 3.8921039 4.1021321 3.8082474 3.5617392 4.2112461 4.1636696 3.8674498 3.9304300 4.0732183 3.6011832 3.9511037 3.8062573 3.6717104 3.5327441 3.9999428 3.7749015 3.6631786 4.3322114 3.7090332 3.8156064 3.4805272 4.2187815 3.6683352 3.3722833 4.3899056 4.4013838 3.4894543 4.2183666 4.6589440 3.2624381 3.4018804 4.1208484 4.0117829 3.2785157 3.2706107 3.5752702 3.6079157 4.0812210 3.6816031 3.2233004 4.3357580 3.5977743 3.8358915 4.3008480 3.0867670 3.3234892 4.0607827 3.4291402 3.7712614 3.2729521 3.7754150 3.6836990 3.4426319 3.8561731 4.1014688 3.6572171 3.4678466 3.9849388 3.8076437 3.6031858 3.4155879 2.8273030 2.6390649 2.9450995 2.7770104 2.8314065 2.8739260 2.8870962 2.4485333 2.6622418 2.7795644 3.0662598 3.3990297 3.4443709 3.6188137 3.3035505 3.4241706 2.8428262 2.9922751 3.1322447 3.1113846 3.0077836 3.0675725 3.2592596 3.4902953 2.9834836 3.1957895 2.7009162 2.6747169 5.9544661 3.1157504 3.2625932 3.3596552 3.1270776 5.5922123 3.0012511 3.1642554 3.6851124 2.4231772 3.7910818 2.3259840 3.1992811 2.7165581 3.0809168 4.4637272 5.4034398 5.8183658 2.4233264 4.4133807 6.0844941 4.7893702 3.7993016 5.0429537 5.0250660 5.7682058 5.1818190 4.6460963 5.2862524 8.2477281 4.7053630 3.5169886 3.4050132 6.6763498 5.1861110 7.1456368 4.6126989 6.7461044 5.3273304 6.1956058 4.3908497 3.8168949 4.4109682 4.0383680 5.4676109 6.1054475 7.1747344 5.1788582 6.4651894 6.9155892 5.3539518 5.9933410 4.2979015 6.6556730 7.1320290 4.2276819 4.8837747 5.7703932 3.7094220 4.2306415 3.4654879 4.3089465 3.8246241 3.7971867 3.5294720 3.9124009 3.8841149 3.8710173 3.5461844 4.6717835 3.9821820 4.1615384 3.9445238 3.7316158 3.7414048 4.5952477 4.2368962 3.3106856 3.8426941 4.3398349 4.0042628 3.7957531 3.7239405 3.9614238 3.5687459 3.6554459 3.9431073 3.7623920 3.7445332 4.1396701 4.6054456 3.6643513 4.2363701 5.0010609 3.5335919 3.9231947 4.3409284 4.5796160 4.4543837 3.6244051 3.2628197 2.8182604 4.6119347 6.1176484 5.3140347 4.9073340 4.4728683 3.5849904 4.4024816 3.5926968 8.5310083 6.2085195 3.1367775 5.5878854 3.2987806 3.9606613 3.4621363 3.9371894 3.7598983 3.5672362 3.7647223 3.9576088 3.7612975 4.3837997 3.3430474 3.6702614 3.8192151 3.7465915 3.2644675 3.6034365 3.6130184 3.5315063 4.1652841 4.2552214 3.6934138 3.5763833 3.8650065 3.7708506 3.8039995 3.6760871 4.3557492 3.7877535 4.7714730 3.7732758 4.1897868 3.8283809 3.3019301 3.8587673 3.7104392 3.9774765 4.0529294 3.8740385 4.2370006 4.7772268 4.2083204 3.9221835 4.0898827 3.6594829 3.4637148 4.1754640 4.2937668 6.6160650 3.6062224 3.4723230 3.0276458 2.9861390 4.2342792 2.9153193 2.8430100 2.9016951 2.8301679 3.0248612 3.1457185 3.0214296 2.8366342 2.8903757 2.9757305 3.1185227 3.1239851 3.2643320 2.8555005 3.0861134 3.2269431 2.9049059 3.9970627 3.2100222 3.1484612 3.2176020 3.0585233 3.2109690 3.0264008 2.9943235 3.5552895 2.4221594 2.6566039 3.8653342 2.5505731 4.3121379 4.3121379 4.3110713 4.3110713 4.2996161 4.1807830 4.2092172 4.4470228 4.1242135 3.8642610 3.8790768 3.9293801 3.9293801 4.0030829 4.2969447 3.8964595 4.5261016 4.8219783 4.8219783 4.3051575 4.3051575 4.2562323 4.3319671 2.5776933 2.5776933 3.9490163 3.5756085 3.1056193 3.1056193 6.1564790 6.1564790 3.3868822 3.3868822 4.6066776 5.9475693 2.3735483 
SPISPE001535_KOG0277                                                                                                                                   3.1808936 2.7269266 3.9764231 3.0448978 2.9326553 2.4165115 4.0419620 2.9782390 2.5497849 3.2465200 2.2636510 3.1339791 3.5202592 3.3858654 2.9253630 3.1736111 2.6435227 2.7339913 2.5362040 3.2319472 2.3542174 3.1088160 3.2390856 3.0975158 3.1462577 3.2733676 3.3854475 3.0619422 2.7725108 4.2204061 2.5644111 2.3225254 2.9245572 2.5237634 2.7493926 3.2885563 3.1807222 2.2410765 2.8097148 3.1402634 2.9418217 3.3906420 2.6121011 2.8491338 2.9456307 2.5538693 2.1214589 3.2376583 2.4587497 2.5620427 2.0145073 2.5813407 2.6727090 3.2508337 3.3759308 3.2720978 3.0314823 2.6212415 2.5382314 2.7086918 2.4871762 2.7622386 3.4667266 2.9571611 2.3810910 2.5816583 2.5658739 3.0662181 3.2270361 2.4470877 3.0383944 2.9903972 2.9021566 2.7953170 2.9305571 2.7871371 2.3971838 2.8549929 2.8590964 2.7409515 3.2617882 2.8594118 2.2368525 3.4685489 2.5689872 2.0660284 2.4938117 2.9287607 2.6720009 3.1713531 3.3344684 2.5945277 2.7612873 2.6810152 2.7562123 2.7209060 2.6792118 2.8910280 2.6690732 2.6378048 2.7052891 3.1699652 2.8472036 2.7603776 2.7325464 2.7388119 2.7254899 2.7272971 2.7428270 2.6261857 2.7259528 3.0058683 2.8708796 2.5416525 2.4441545 2.7931244 2.6856154 2.6492319 2.6997567 2.8260357 2.7430094 2.6491211 2.3061851 2.7100726 2.2762060 2.7247853 2.6577798 2.6086164 2.8683741 2.6498319 3.0710150 2.8247156 2.8491095 2.8305361 2.6393408 2.9523304 2.5956668 2.3127682 2.8906591 2.5477997 2.4273037 2.5725747 2.4870041 2.7266951 2.5732678 3.0488120 2.5685535 3.0491369 2.4949796 2.5403518 2.4618090 2.3431982 2.2638681 2.3038832 3.5737752 2.3427273 2.5326560 2.2627277 2.4203837 2.9344508 2.3989786 2.6404401 2.3632148 3.2610296 3.1104780 2.3203821 2.6916868 2.6477704 3.0863816 3.0676021 2.5908081 2.5425987 2.5692683 3.1872474 3.0158711 2.4399414 2.5315637 2.8663898 2.5390040 2.7091218 2.1555113 1.7614207 2.0003947 2.0823972 2.1860566 2.1056540 2.1041480 1.9954435 1.8744319 2.1213956 2.1586525 1.7984138 2.0976871 2.1665143 2.0493224 1.9879132 2.0861072 2.1095811 2.3491118 1.9799954 2.1492227 1.9948179 2.0176553 2.1468811 2.1375065 1.9581270 2.0953497 2.0019411 2.0132275 2.1296089 2.0247165 2.0820152 2.0646004 2.1139158 2.0829346 1.9809217 2.4592528 2.7057848 1.0736811 2.7532830 0.9677493 2.4036093 2.4570657 2.5994278 1.9681677 2.4669371 2.5269627 2.9445609 0.0000000 2.6388913 2.0272794 2.6304451 2.3740663 2.4339190 2.1696004 2.3522315 1.2749302 2.2941985 2.4778320 2.8068360 2.7449017 2.6830156 2.4841629 2.8150227 2.7678220 2.8171087 2.4551668 2.2892068 2.5695810 2.4927282 2.9208497 2.9422907 2.4053863 2.3226818 2.4419031 2.4493791 2.2132977 2.4029429 3.0850660 2.6939390 2.1109301 2.2538294 2.5576939 2.8064303 2.4984419 2.3093490 2.7850395 2.7319669 2.4930031 2.8347753 2.6208129 2.8851444 2.5401232 2.6169020 2.6611956 2.9649409 2.8583898 2.5507360 2.5055480 2.9032167 2.6356717 3.0548690 2.6140576 2.7718958 2.6278172 2.9209370 2.5786772 3.0100038 2.4970843 2.8183994 2.7888965 2.5532319 2.6820434 2.8379453 2.9058584 3.1483421 2.3024671 2.7106451 2.5017957 3.0247389 2.6264697 2.9287732 3.2259217 2.8431893 2.2772527 5.1970036 4.0092716 3.6763304 2.9813507 4.4011006 2.6725376 4.5671592 3.5253019 3.6176282 3.7054379 3.1853168 3.9426822 5.7828910 3.4885649 3.9829300 6.0738690 4.6724707 4.0434207 4.5132658 5.2790475 5.8619050 4.4942428 2.6217078 4.7125715 5.0341326 2.4816455 5.6042939 4.7926250 4.4712523 3.8866856 3.0266824 4.7890096 4.8160923 5.7150608 4.7880855 5.3611772 4.1504689 5.0588801 4.6862151 4.5255278 4.0625531 4.9161820 4.9868376 4.4260035 4.5018520 5.4832613 3.8159994 5.9709509 3.9644143 4.8425778 4.5708733 5.7943014 4.6716718 5.1421282 3.0847482 3.2071922 2.8534802 3.1813075 2.7770074 3.0787188 2.7225994 2.8894649 2.8837560 3.0292805 3.0628009 2.9305106 3.2896746 3.0335371 2.8581414 3.0363456 3.0477308 2.9278662 2.8850906 2.9220438 3.1740068 3.1069051 2.7161158 3.1710132 2.8866997 3.0693340 2.8098806 3.0167583 3.1982640 2.9394744 2.8962830 2.5988998 2.9016738 2.9833423 2.7380057 2.6270680 3.0121424 3.1417069 3.2147126 3.2499281 2.6611608 2.7592162 2.8142398 3.0800163 3.2422750 3.2185853 2.9617771 3.0069971 2.4975068 2.9538551 3.3463236 2.7586538 2.6510340 3.1336549 3.6539553 2.8394179 3.4125788 2.6905173 2.7609658 2.5491655 2.7315209 2.5402388 2.4176130 3.0514916 2.4636090 2.4321453 2.3249320 2.9421543 2.2083240 3.2578981 3.1980446 3.2840086 3.0020095 3.4769260 3.6400245 3.7884015 2.5713694 2.7855641 3.1884614 2.7109012 2.9818176 3.0135663 2.7585179 2.9399415 2.7595616 2.7202312 2.8269464 2.9021172 2.8049686 2.6448241 2.7655992 2.9932254 2.7157795 2.5760751 3.1592499 2.7128874 2.7777282 2.6897412 2.4219405 2.7532915 2.7517211 2.8699689 2.7765614 2.8633145 3.1458930 2.9318239 2.9526006 2.6871603 3.1161408 2.9060399 3.1087220 3.0940962 2.6147874 2.9595213 3.1281621 2.6424072 3.1027745 2.9349318 3.2951912 3.3297273 2.9666907 2.8900563 3.0911683 2.5659571 2.7770641 2.9323187 3.3635677 2.8399374 2.6431507 2.5083855 2.8185221 2.3863374 2.6361830 2.7116504 2.4666667 3.2907949 3.0193291 2.4827348 2.5826948 2.6151608 2.6677721 2.5581840 3.3181252 2.5833764 2.6905575 2.1255770 2.6842951 3.0152327 3.7022969 2.6384866 3.2796781 2.6599310 2.9338679 2.5366519 2.7307287 2.7213735 3.0136167 2.6836987 2.7052702 3.0737272 2.8853044 3.0946045 3.3683161 2.8918115 2.6164672 3.3268711 2.6922044 2.7511092 2.5082610 2.9915115 2.9658389 2.5082610 3.1852226 3.1337399 2.9095906 2.9138157 2.9337289 3.1717328 2.8339126 2.9100440 2.9000429 3.0207590 3.2264693 2.9710683 2.9520061 3.1033863 2.9379732 3.0084098 2.9010216 2.7120822 2.9760712 3.1661179 2.7808886 3.1961119 3.0720569 2.8817758 2.8452105 2.7349611 3.0866119 3.0337594 2.8962007 3.2559081 2.9651012 2.9235461 2.6811310 2.9727380 2.5792021 2.7530640 3.1220668 2.7986061 3.6833932 4.0665160 2.1338249 3.8048891 3.4436263 3.3136583 2.5376985 3.0429221 2.9617562 2.7661153 3.2720500 3.0448328 2.9364900 2.6708792 2.7683183 2.9949589 3.1014085 2.4963999 3.8059857 3.2114079 2.8366506 2.9620494 3.4421389 2.7389711 2.9420170 2.7364913 2.8970728 2.8404428 3.2418473 2.8177895 2.9230352 2.8156551 2.8192527 2.9755769 3.1643328 2.8369273 2.8261403 2.9806087 3.0989516 2.8175120 2.6621477 3.1543548 2.8042617 3.2150336 2.2879020 3.2000114 2.5889525 2.5101516 2.5106511 2.6251738 2.6332930 2.5470189 2.7010368 2.2362856 2.7400964 2.8023445 2.4816949 2.9198796 2.6262331 2.5204014 2.9419952 2.8515826 2.6885176 3.1389775 3.3589033 2.7650116 2.7940507 2.8285108 2.7780507 2.7840748 2.7532607 2.2899253 2.7301578 2.8426075 2.5901758 2.6395614 2.8770776 2.4262771 2.4330607 2.6822279 2.5503370 2.6061926 2.4492367 2.7325348 2.5986334 2.5959053 2.3642155 2.6560895 2.5429909 2.7833560 2.8347367 2.9200081 3.0671319 2.8762102 2.7262119 2.8024882 3.0279088 2.7042535 3.9528356 2.8579224 3.0147834 3.0618969 3.3009450 3.0872158 2.8182128 2.7806550 2.9248612 3.0040699 3.0649407 3.1628063 3.2986347 3.2257200 2.8027839 2.6158206 2.6733511 2.8124535 2.8259504 2.8992190 3.0778403 3.2148345 2.7633640 3.2341773 3.0601440 3.0163565 2.9137285 3.1670751 2.5992693 3.6222390 2.6959660 3.0698517 2.8426028 3.2858426 2.6238695 2.7951508 2.8742346 2.5964831 3.5432253 3.1210552 3.4697536 2.5160243 3.2267874 2.9396162 2.8850517 3.3326593 2.3942731 2.7154504 2.7489872 2.9892589 2.5036602 3.4148046 2.8453274 2.8666624 2.6191600 2.6803549 2.6800602 3.0449549 2.5775097 2.7795410 2.5606898 2.4505071 2.6652132 3.4112510 2.6450544 2.9507582 2.9375326 3.5628723 2.3398656 2.6698999 2.4099192 2.6684135 2.8429308 2.8796124 2.7769378 2.2464374 2.7242218 2.8516831 2.5248641 2.5765120 2.5060038 2.3724245 2.7969695 2.7026912 3.0414874 3.0391331 2.6509464 3.2060840 2.6631974 2.5929246 2.4874754 2.8591648 2.7446496 2.9906122 2.9098288 2.5886135 2.5604560 2.7254571 2.9674852 2.6075135 2.5276402 2.3797376 2.8105102 2.4831514 2.5787855 1.9957540 3.1524422 3.3504302 2.8322070 1.9810018 3.8706554 4.3661435 3.8523049 2.7730684 4.9670010 4.1597342 2.8302824 4.6257554 4.0022001 2.5894121 2.7099748 2.4851932 2.4469555 2.7666697 2.4983211 2.6745940 2.6462849 2.7485129 2.9131128 2.9954249 2.6544076 2.8199638 2.8654272 3.0732670 2.6151715 2.8747804 2.8177095 2.4765981 2.8862029 2.7420472 2.7847224 2.5676063 2.9786301 2.9760097 2.5040385 2.7004457 2.7571712 2.7282091 3.2076430 2.8429979 2.4325793 3.1700990 2.7467324 3.0350092 2.7779729 3.0856367 2.8529194 2.6986695 3.0328213 2.5794390 2.7205165 3.3160251 2.8648494 2.5408449 3.3218129 3.7375247 3.3137386 7.9214091 2.6658888 2.5818634 2.6572069 2.8393449 2.0431610 5.9482924 2.4411639 1.9531981 2.8751472 2.5098742 2.8068676 4.9984604 2.3107435 2.3888966 2.3577393 2.9270631 2.1464970 2.8020122 2.7938933 2.7068610 2.9553059 3.0505401 2.2777497 2.8549253 2.3689067 2.9868476 2.5491877 3.0708719 3.2854864 3.7496076 3.4820458 3.6216579 2.5923136 3.2108497 2.6501339 3.3013931 2.1219508 2.7138605 2.9981965 2.5984810 2.2310842 3.2520337 2.2312056 2.3342512 2.0632136 2.4792855 2.7257039 2.3303929 2.4518969 2.5321427 2.6297451 2.1399966 2.6636851 2.6619301 2.4719558 2.5066466 2.7004224 2.6706453 2.6456635 2.0595433 2.1533809 2.4168343 2.4395004 2.5065642 2.3301148 2.6254104 2.0588868 2.6619238 2.7599938 2.5735246 2.2647269 2.5703620 2.4600099 2.7451033 2.4053936 2.4682553 2.3010940 2.7817774 2.1543457 2.4532407 2.3995119 2.5471981 2.6489970 2.4491483 2.9154865 2.5231293 2.8263315 3.6991552 2.1575711 2.4480351 2.8458551 2.1232859 2.9819361 2.5987677 2.8120148 2.3583902 2.6252445 2.6915295 2.3261326 3.0710031 2.4110015 2.6161332 2.6116333 2.6480584 2.9237208 2.5155708 2.8313353 2.8428199 2.5694795 2.7748726 2.9240603 2.6133749 2.3038060 2.7872955 2.7640011 2.2513734 2.2059450 2.8378576 2.5143529 3.1296344 2.3610571 1.7124352 2.3008855 2.9224039 2.3133102 2.7242043 2.7089646 3.1984824 2.6900831 2.2184320 2.8795172 2.9378670 2.6208507 2.6783351 2.2962951 2.8542053 2.4789425 2.4699641 2.4265751 2.8007984 2.5178735 2.6313771 2.4319117 2.3240867 2.6550155 2.6812066 2.4821156 2.5695778 2.5493495 2.5780173 2.4944811 2.4583782 2.3142802 2.5077246 2.2498822 2.4647270 2.4440904 2.3250915 2.6348201 2.5768717 2.8145227 2.4380075 2.6787537 2.7876981 2.5823626 2.4972481 2.9254379 2.2533806 2.7320191 3.2372384 2.5373889 2.1987540 2.5555822 2.9222249 2.8492257 2.6741411 2.8016849 2.3274723 2.4646617 2.5755605 2.2030425 2.7083737 2.9645171 2.2833890 2.4332438 3.0186314 2.8927059 3.1605792 2.6994870 2.9041885 2.9000865 3.7879581 2.9919623 3.1144466 3.1468257 2.1145795 1.9736570 3.0913038 2.6648901 2.9044762 3.0389907 3.7580419 2.3369050 2.4758431 2.8685114 3.3169747 2.7111230 2.6739831 3.0050195 2.8519415 3.2064128 2.7563129 2.6272358 3.3809570 2.9541881 2.4106647 2.7376612 3.1088956 2.6646269 2.6543688 2.8454608 2.6618643 2.6166287 2.6455679 2.9713887 2.3697178 2.6237436 3.0447640 2.5608602 2.9188102 2.8535004 2.7338266 2.5600929 2.6682599 2.8455575 2.3720857 2.4634098 2.9173057 2.7832041 2.8236468 3.2792270 2.8099365 2.6794264 2.4792985 2.7434508 2.9980349 3.4510121 3.0335257 3.0329993 2.7991688 2.8997953 2.5122493 2.6239035 2.6911916 3.0674708 3.0093594 2.8270467 2.3478059 3.4209977 2.8733263 2.9057137 2.5305642 2.7107762 2.3980861 3.0352478 2.4914789 2.4940129 2.6347470 2.5705485 2.4134809 2.4829627 2.4242489 2.5156964 2.5717609 2.5792661 2.3662600 2.6217779 2.7773895 2.3419081 2.7439603 2.3906025 3.4752648 2.3224161 2.6348114 2.4859501 2.6278595 2.3133661 2.7163692 2.9985214 2.3174752 2.6640665 2.6724722 2.5604283 2.9005318 2.4452847 2.9736785 2.6979542 2.8503808 2.6138471 2.7538309 2.6143927 2.9320822 2.9303088 2.9697398 2.4212777 2.6499155 2.7377396 2.2709797 2.9219289 2.6683855 2.3128188 2.3003757 2.3922619 2.4731809 2.5156314 2.4350944 2.1825297 2.9698099 4.9335604 2.2409159 2.6080940 2.4795222 2.4763173 2.5567711 2.0963096 2.3964725 2.4842304 2.0848916 2.1700102 2.1941027 2.6097690 3.1185989 2.0491128 3.2814693 2.8661059 2.7951922 2.2894017 3.1716112 8.9999985 2.8162651 2.4405691 2.7904679 3.0288202 2.9849092 2.7038926 2.7325172 2.7686014 2.3616086 2.7092685 2.7829181 2.6750779 3.6036796 2.2667677 2.5221320 3.2260951 2.7310783 3.1668896 4.3679760 2.5983585 3.0973233 5.4326617 8.9798721 8.9999984 4.8404877 2.2025028 6.6624959 6.5507330 3.8984515 2.4503865 3.3310222 6.1677314 3.0577203 6.8232489 3.5438134 3.5141381 4.2670820 2.0530429 6.6558335 6.8602192 4.5856630 3.9230328 5.9777628 5.8919884 5.3537231 3.8642267 2.8828630 3.7112837 5.3898911 4.1050463 3.4777201 4.2212962 4.9561128 2.8823916 3.0862508 3.0132203 2.9304450 2.8445265 2.9978505 3.3034821 2.9615597 2.4923085 3.0142642 2.8021364 3.0753664 2.8686001 2.7304009 3.1444780 2.8560781 3.2085597 2.7063233 2.9017276 2.7112699 2.7562759 3.0740856 3.0082574 3.0440491 3.0199588 3.1182706 3.1942868 3.0810663 2.6028534 3.0785707 2.8032031 2.6051697 3.3056847 2.8403989 2.8918313 2.6282928 2.9099485 6.0634356 3.1658171 2.6137822 2.9570374 3.1458368 3.4496540 3.5745688 3.1772083 3.1522040 3.1011224 2.7668274 2.8814250 3.4275703 3.0594189 5.4849919 2.7005754 2.9395010 4.4487018 4.9517462 4.6106492 5.5725883 5.2621951 5.4593876 5.7966697 5.1698100 5.8601480 5.3265076 5.5018149 5.6615808 8.8313277 6.1829919 6.0934481 5.1617944 6.0526240 6.1091665 6.2314347 5.4805753 5.2299158 7.0114404 3.0778889 2.8675400 2.6415333 2.8204303 2.9625975 2.8425774 3.1369190 2.8177009 2.9135255 2.8724595 2.8797990 2.8602958 2.8410470 2.8590573 2.8901920 2.8641940 3.3467517 2.6492381 2.9217991 2.6509761 2.8428192 2.4621843 3.2560925 3.0304973 3.3319809 2.4673804 3.1808637 2.6799472 2.9499333 3.1003999 3.0953828 3.0302157 3.0082003 3.7373687 2.7624476 2.6196119 2.9914145 2.9384246 2.9065600 3.5732687 3.5828269 2.8507127 2.7438194 3.1388772 2.8688494 3.0381416 2.9789949 3.5064992 3.3880385 3.0216670 2.8239374 2.2195818 3.1721814 3.4477048 3.1978878 3.0885269 2.8752177 2.8670019 2.5089434 2.6961593 3.0280940 2.7260443 4.1386724 2.9346467 2.9188864 2.9296215 3.7319481 2.4007731 2.7424706 3.4887774 3.9401235 3.0383500 3.4975632 4.3447484 3.4148205 2.6659695 2.2230260 2.9565075 3.1852599 2.7263126 3.9073633 4.4848290 3.4394831 3.3653091 3.2454034 3.1519014 3.2518664 3.1981863 3.2200210 2.5912269 2.3560577 2.1954666 2.1744954 2.6080778 2.3250879 2.4787043 3.2589861 2.5965404 2.4868898 2.3830449 2.3802291 2.5912410 2.3185886 2.9520868 2.5479784 2.7818266 2.3663129 2.7450266 2.4274863 3.2165461 2.4148224 2.7926753 2.6970601 2.7530913 2.6247448 2.7835539 2.9551836 2.5534421 2.8871436 2.7460145 2.3052844 3.0008952 2.7463970 3.2951996 3.0080277 2.7064921 3.2723500 2.6779958 2.3497740 2.6382132 2.6063582 2.7853704 3.0351535 3.3818176 2.6961726 3.8511931 2.7447779 3.3732206 2.9530270 2.6104026 2.2832218 3.4478344 3.8493743 2.9648474 3.0194213 3.2098696 4.0891476 3.1200958 2.6989168 3.3463424 4.2740919 3.2102486 3.1060391 4.8625297 3.7716353 4.0199644 3.8856210 3.1780998 3.0808456 4.8559979 2.5128740 3.9820571 3.6009162 3.8108996 3.8197110 3.6171280 2.4701583 3.8423404 2.8192815 3.1350649 3.8138697 3.1898046 4.0966804 4.2179767 3.3530153 2.7110282 2.8397186 2.6718953 3.0422534 3.2701287 3.1923628 2.9776084 3.4663974 3.3667300 3.2316854 2.9288574 3.1982140 3.0752766 3.1860190 3.0879456 3.3126968 3.0686041 3.6312273 3.3022765 3.2035877 3.0960817 3.2101235 3.1154368 3.1259595 3.2237915 3.1336112 3.6495905 3.6565138 3.9265059 3.4029747 3.4019316 3.0169828 2.9912915 3.9032696 3.3139165 3.8015925 3.4577638 2.8760701 3.6067445 3.4055199 2.9872713 4.1937139 3.8317648 3.4923529 3.3919334 3.4305781 5.0692646 3.5517080 2.3151682 3.3646789 2.5327684 2.4974970 2.0761104 2.6474018 2.4294412 4.0403751 3.2569549 3.7169712 2.6668290 2.9992620 2.0934036 4.0732412 4.2638495 2.3673514 3.4590659 4.1369971 3.2809790 2.3386846 3.2009143 2.6490702 3.4223574 2.6750196 2.6920456 2.5313969 4.2766728 4.1985458 3.0463879 2.9301780 6.3528075 3.0620284 2.8215788 2.7306128 2.7398377 2.7348287 2.9492110 2.5700781 2.8640678 3.1741776 3.0007530 2.7368318 2.9217562 2.7348579 2.6740806 2.7807524 2.8787607 2.7729156 2.8395526 2.6464553 3.0489091 2.7603579 2.8388573 2.9946801 2.5757479 3.1073009 2.9179765 2.8479104 2.7400266 3.0799120 2.6249369 2.8178934 2.7007959 2.8133519 3.2201556 3.0643724 2.8666927 2.5733677 2.9513747 3.0580513 2.7000197 2.6194993 2.3227205 2.8353587 2.5530441 3.4717075 2.8604883 2.8184259 2.9830333 3.2186398 2.9436180 2.4890761 3.3685140 2.3912529 3.5248416 3.2215733 2.9979744 3.6547142 3.5420241 4.0916387 2.6320838 3.0857661 2.7589156 2.7801099 3.0300880 2.8065766 3.2658234 3.1228297 2.8845535 2.8933535 2.7092458 2.8613118 2.5629430 2.9517681 3.1834474 3.0342287 2.8369697 2.9667243 3.0768418 2.9461863 2.8150333 2.9825008 2.7858526 2.7267573 2.8900956 3.1991522 3.0389426 2.5944226 2.9346243 2.9430361 3.2170328 2.8942627 2.6784440 3.3830295 3.3577593 2.6402268 2.7100172 2.9330871 3.0020278 3.2263665 3.0052814 3.1041514 2.8495336 2.8718469 3.1802920 2.6662133 2.9390045 3.2681141 3.0024185 2.9222113 3.2488567 3.1777509 3.1073498 3.2682215 2.3837118 2.9894587 2.8142921 2.7617114 2.8007950 2.7492941 3.2812207 2.6980162 2.7542454 2.8723817 2.6032459 2.8825303 2.9040199 3.0513720 2.9907813 2.9399079 3.1666865 3.2732157 2.8117767 2.8584562 2.9959663 3.0150857 2.8104531 2.8311130 2.8172203 3.3688312 3.9357466 2.9306312 3.1369995 3.2312575 3.3976605 3.0085905 2.5475742 3.5119875 2.4659467 2.6412441 3.6484970 2.8313719 2.8236341 2.8027923 2.7271577 2.6815088 2.6026716 2.6570345 2.7628937 2.6975865 2.8786445 2.7591312 2.5611536 2.9203584 3.1462259 2.9223289 2.9937824 2.5842067 2.9699944 2.6791518 2.9460797 2.8523179 2.9203461 3.4206101 3.0761980 2.9059431 2.8307919 2.9926784 3.1222763 2.4959814 3.0518923 3.0635235 2.6777306 3.2024097 3.2164995 3.1025236 2.6841988 3.4282961 4.1785988 2.5067304 3.1401640 3.6675662 3.9518736 3.5386013 2.6626552 2.8455341 2.9175458 3.4307341 2.5659256 2.3846638 3.1975483 3.1347398 2.9011197 3.4538725 4.7186175 3.4706672 3.1840230 3.2897112 3.0225218 3.1337499 3.4745662 3.3554671 2.5448058 3.4859321 4.1325030 3.5733121 4.3430241 3.0208022 2.9765528 2.9991938 3.3612270 2.6261691 3.8945079 2.6921871 3.0870082 2.6428125 4.0435272 2.8381170 2.9224764 3.1764570 4.1656384 3.0014566 2.2120050 3.5654485 3.8870850 3.8154427 3.6149195 2.6547095 3.8956985 4.2840429 3.3097599 3.5903538 3.3605589 3.8074244 3.3217893 2.6983294 2.5573604 3.1403273 3.5647747 2.6933000 3.1384385 2.7180723 3.0662795 2.7785496 3.2155310 3.3331502 2.7873330 2.8723421 2.7567315 2.8402996 2.9874655 2.9923668 2.7012595 2.7794762 2.6045830 2.8276111 2.9521369 3.1458064 3.0234352 2.6088919 2.9131902 3.0121839 3.2812144 3.4867114 2.9122712 2.7904822 2.7856878 3.2392439 2.9085286 3.3150628 2.7077214 2.7913143 2.4955085 5.0766311 2.5056335 3.2534257 5.1260844 4.9465338 5.1678491 4.6001347 4.9490977 4.5512612 3.3390420 5.2108536 2.7314362 4.9853528 5.1913219 4.6548550 5.1433158 4.6445300 5.2142440 4.5391226 4.7407220 4.9780380 3.6814916 5.5254333 4.3095635 4.9381296 5.0252532 4.5831697 5.0689699 4.6526737 4.8513033 5.4578457 4.3072527 2.9283815 5.2458541 2.7651360 5.3451893 3.0705669 2.7392099 4.8660975 4.7972127 5.6935748 5.9275698 2.6838058 4.0155490 3.3858426 3.0822986 2.9084294 6.1775441 3.0747384 2.8571307 2.9452990 2.8573901 2.5631746 2.9388178 2.8343515 2.9307259 2.7109522 2.9980889 2.7569349 2.6993247 2.9027262 2.6626672 2.8411533 2.7434216 2.9373076 2.6948941 2.9029235 2.5712766 2.6931501 2.7489921 3.0702894 2.5799768 2.7965251 2.8092781 2.7740407 2.8191801 2.9613172 2.4953745 2.8141700 2.9284604 2.7552074 2.6995451 2.7389063 2.7175699 2.7933340 2.8824629 2.6558486 2.9906655 2.6149082 3.0175820 2.5794964 2.6332596 2.8555058 2.9470140 2.8706226 2.9700820 2.9076441 2.6200350 3.3175464 2.9366993 2.5600321 3.2740977 2.7189787 4.1313947 3.1083838 3.4708455 3.3206007 3.7384295 3.1817201 3.2606750 3.8232405 3.3725024 3.3675100 3.0723342 3.1264799 2.7483294 3.2830429 3.3953939 3.4506019 2.9720456 3.2408450 2.9513612 2.9639321 3.4409901 3.2819749 3.2352488 3.5616488 3.1952528 3.0061193 3.1830257 3.2718476 3.1412565 3.0895437 3.1482043 2.9212560 2.9520594 3.2145220 3.2474125 3.1777821 3.0889882 3.6656567 3.2800455 3.1893554 3.2143764 3.1993156 3.2287085 3.6691630 3.0690809 3.6882356 3.3059498 3.0126934 3.3683336 3.2318303 3.1265585 3.1667810 3.2905190 3.4379876 2.7884805 2.9049091 2.9179945 3.3467493 3.2057487 3.4184342 3.1265371 4.0505268 2.8598577 3.0092054 3.8005109 2.8083408 2.9492807 2.9725327 2.9571093 2.9386891 3.1854789 2.9367244 2.9506733 2.9987304 2.8820773 3.0098611 3.2844798 2.9166068 3.6688279 3.0017544 2.9808060 2.7700145 3.2567396 3.1746389 3.1772464 3.0458041 3.2305852 3.0841199 2.6712258 3.2952259 2.6818943 3.0915438 2.7676951 3.0331230 3.0815205 2.9053009 3.0016871 3.3044899 3.0543357 3.4022817 2.7904228 2.9027444 3.5895308 3.4062923 3.3297124 3.8088824 3.0487985 3.1502833 3.1916464 3.5422006 5.8360642 3.9742196 3.7475678 3.5865102 3.1309901 5.4271152 3.2643179 3.5026340 3.8713521 2.7662021 3.3392643 3.3087662 3.0005119 4.0881830 2.3538299 5.1255719 5.0086196 4.3892683 3.4350283 5.5822875 5.5620195 3.6720562 3.4444389 5.0205046 5.2607676 4.9466548 4.7409395 4.3848193 5.4928214 5.9667361 4.2312373 3.0572721 2.3464753 5.7128606 5.8579628 7.4900789 4.7341186 4.3223443 5.5527909 5.0466544 4.7937689 3.5749444 4.3035695 4.3095645 3.1392398 4.7149132 4.6786635 6.5625468 6.1514332 7.0724224 3.6661652 4.6398570 5.1981867 5.6752358 5.3644475 7.6431983 4.7042876 6.6282264 3.2641875 3.0653117 2.9900051 3.2290957 3.5630449 3.0096804 3.1995248 3.0609498 3.1571116 2.8305849 2.8748064 3.5034304 3.7257292 2.9111548 3.4424981 3.0865584 3.3100832 3.2915554 2.8948804 2.9524731 3.3674788 3.3730675 3.0655379 3.2833720 3.4759285 3.3315237 3.2962410 3.0691601 3.5965068 3.1109149 3.6352341 3.2476105 3.6953743 3.3315071 2.7787592 3.3390750 3.9261078 3.2033188 3.2314643 3.9338712 7.0168144 2.8665351 3.4400294 2.8554852 3.6003297 4.3240416 2.8691501 3.1223451 3.0690293 2.2528380 3.8250762 3.9650203 8.7104741 4.1613616 3.3601476 3.8159686 3.2181398 3.2218313 2.8528058 3.7086771 3.0154491 3.5293224 3.6462943 3.2863567 3.3661592 3.6110875 3.1637005 4.1084110 3.8945929 3.5254470 3.8107730 3.3692282 3.5749731 3.1369425 2.8589004 3.0060479 2.9051564 3.2253014 2.6766762 3.4378572 3.0158787 2.8987373 3.3518706 3.3638784 3.1826140 3.5530246 3.1961011 3.0880249 3.2859342 3.0531040 3.3022866 3.0073736 3.5012757 4.6955965 4.6777236 3.5880454 3.3353153 3.5951151 3.7066561 3.6095731 4.3627145 4.0142687 4.2896127 5.6751961 4.7799906 3.2939338 3.1663921 3.1451173 4.0838537 2.9406719 3.0682744 2.9579605 2.7853299 3.0082740 3.1714026 2.9516317 2.7692903 2.9970823 2.8249302 2.9003158 2.9539545 3.1644651 3.0864791 3.1865967 3.2268158 2.7708817 3.7967496 2.8819412 3.1394792 2.9023706 3.1615714 3.2912660 3.1896483 3.0737904 3.1308233 2.2877108 2.5253304 3.7965855 2.7592556 4.2681475 4.2681475 4.3022284 4.3022284 4.3653132 4.2218496 4.3881066 4.0937716 4.1809531 4.1175794 3.8364911 4.1969545 4.1969545 3.9147705 3.7672943 4.0537352 4.1944919 4.0641151 4.0641151 3.7683473 3.7683473 4.0968570 3.3484172 2.0812317 2.0812317 3.8642925 3.2827040 2.2071838 2.2071838 4.9653814 4.9653814 2.8930220 2.8930220 3.9780340 6.9038794 1.7078810 
CYAPAR007088_KOG0277                                                                                                                                   3.4563381 3.5156988 3.6239364 3.8348800 2.7893720 2.2643179 3.6533366 3.1197305 2.4923635 3.4307823 2.3615393 3.6835928 2.7364079 3.9186065 3.3944736 3.6107977 2.6560022 2.4214267 1.8863645 3.5883404 2.1464281 3.1724763 3.7728991 2.4857455 3.4203900 2.9792444 3.1604105 2.6693691 2.3772908 3.9735281 2.5434546 1.8877350 2.8993890 2.2311301 2.2458302 2.4037890 3.4982869 1.8981014 2.6362593 3.0840029 3.2511055 3.2354525 2.3878983 2.7682843 2.5635022 2.6172486 2.5983143 2.0471144 2.3569937 2.4985365 2.0699869 1.9322370 3.1601184 3.0939681 2.0619980 2.4557386 3.7336176 2.7024390 2.4832469 2.7360012 2.3805986 2.1820111 3.2604729 1.9788709 2.8313572 2.3453695 2.3095260 3.2643935 3.2102350 2.5188488 2.4846260 3.7262815 2.1566525 2.5357307 2.4930337 2.6348443 2.2302422 2.8424159 2.4129096 2.3893514 2.5423548 2.1593900 2.6054282 2.9971120 2.4383486 2.1537242 2.1581920 2.6230585 2.4513810 2.5893212 2.8431911 2.2074097 2.1550263 2.2700820 2.3747501 2.2638019 2.3927373 2.1827121 2.2499399 2.1523892 2.4164697 2.6620063 2.1747649 2.4756955 2.3641307 2.3004015 2.3381270 2.3868051 2.6496098 2.3234164 2.1915302 2.5957717 2.3313510 2.3405889 2.3521695 2.1965230 2.5083135 2.4481782 2.2414129 2.3914885 2.4554382 2.3524265 2.6416083 2.6950342 2.6264659 2.4391939 2.9497915 2.5383921 2.4693098 2.2944000 2.9228612 2.7369821 2.6837688 2.7930679 3.1036906 2.2099029 2.2972178 2.0238035 2.0999660 2.3483200 2.2825924 2.2505926 2.6251949 2.4465701 2.3246597 2.4347779 2.4053435 2.1254179 2.0171582 2.1731795 2.3058912 2.3494572 2.3962936 2.6729102 3.5550224 2.5496592 2.1671548 2.3913820 2.6348501 2.6220115 2.6925073 2.5310828 2.3294124 2.4977184 2.5098532 1.9979145 2.3455583 2.0822335 2.4834522 2.4753622 2.3398456 2.2765900 2.1444425 2.8867313 2.2090912 2.0970025 2.4629537 2.6739606 2.5704453 2.7788655 2.2318213 2.0311629 2.0034879 1.9234134 2.2126433 1.8700858 2.0287857 2.1723926 2.0569915 2.1705734 2.0317253 2.0440592 1.9349871 2.2382357 2.0548842 2.1500443 1.9843520 1.9790355 2.0636087 1.9235122 2.0829265 2.1664700 2.1641544 2.5194527 2.2925541 2.2787114 2.1188822 2.1372941 2.0933395 2.4361665 2.1406436 2.0018574 2.2544722 2.2604781 2.0135750 1.9774026 2.2261944 2.4655048 2.5992376 2.8541634 2.5816455 2.4942909 2.8880057 1.2961347 1.8005178 2.7763297 2.7134119 2.7187501 2.6388913 0.0000000 1.3636359 2.6455511 2.2042149 2.8742902 1.6885934 2.8348670 2.2665908 3.0958047 2.0861690 2.2442248 2.6695636 2.6192602 2.1965021 2.7697003 2.6077690 2.8007920 3.1987586 2.7264803 2.8427239 2.3830783 3.2099216 2.7204748 2.6515012 2.6232871 2.4306272 3.0585325 1.9310323 2.8300333 2.6533597 3.1641561 1.4108219 2.3384656 2.7741633 2.6210798 2.7892791 2.3892480 2.9246442 2.7537445 2.4788297 2.7630589 2.3237911 2.7927638 2.7435260 2.8697652 2.8455191 2.8880269 2.3748586 2.7055498 2.6197160 2.8277567 2.4717122 3.1388529 2.5995368 2.6557380 2.7128021 2.7459132 2.5978800 2.4861314 2.4803206 2.9760381 2.3710936 2.4947693 2.7491110 2.9072715 3.1173295 2.8578446 2.1082825 2.9065897 2.4671142 3.0292621 2.8337215 2.3396086 2.4095208 3.4624893 2.7430290 4.0557323 2.3520661 3.1587819 3.5956670 2.3513183 2.3208780 5.1094440 2.7543033 2.9330128 2.9919021 3.4981963 3.9297239 6.0886727 3.3645612 4.7404542 6.6123686 5.1925507 4.6939064 4.4208537 5.4560490 6.1122109 5.0874664 1.8579231 5.0823828 5.3801114 2.2056251 4.8580574 4.2910786 4.3962299 4.1357334 3.3335709 4.6885933 4.5663384 5.0997600 6.1187046 5.7015103 4.0423702 5.1089354 4.9171679 4.1365954 4.5302394 5.4581739 4.6495407 4.3274427 5.0939081 4.9415848 3.7593334 4.7028930 3.2160636 4.6403504 4.5139069 6.0103312 5.0051870 4.9654592 2.3508446 2.5235045 2.4128076 2.3547720 2.4971357 2.5126274 2.4295287 2.6025254 2.5395513 2.4892944 2.3620496 2.3994729 2.5679156 2.6311350 2.4273189 2.3835358 2.4163799 2.3839584 2.6831374 2.3105085 2.3755018 2.5946966 2.4474739 2.6603562 2.3544340 2.4997410 2.6526771 2.3376677 2.3169471 2.4488585 2.4673474 2.4883150 2.5990364 2.7901062 2.3294781 2.3511702 3.3011982 2.4842975 2.7750130 2.5794049 2.4738467 2.2399645 2.7385625 2.4004017 2.7873859 2.5230976 2.7134848 2.4937538 2.2989130 2.5634523 3.1069573 2.2761821 2.6315457 2.6733407 2.9705150 1.9872369 3.1364864 2.9168538 2.2440131 2.1822150 2.0948581 2.5992712 2.3351681 2.2297935 2.3235229 1.8972947 1.9730821 2.0265552 2.4554327 2.7465905 1.6784492 3.0596319 2.4504247 3.1873663 2.6615629 3.5391271 2.3608244 2.8446291 2.4057380 2.7308774 2.5687914 2.6537533 2.3295747 2.7253001 2.1308911 2.7230008 2.1842594 2.4308144 2.4311565 2.1593733 2.1288886 2.8142153 2.1989974 2.4310942 2.4918996 2.6550395 2.7225955 2.6251242 2.6024077 2.5379651 2.3384006 2.2399390 2.6407562 2.5352025 2.5940513 2.2979718 3.0675976 2.5909804 2.5569863 2.7106323 2.7141424 2.7789786 2.3810311 2.7503785 2.4852247 2.2523725 2.7647453 2.5997011 2.8334944 3.2083197 2.8145616 3.1427043 3.1125943 2.2101646 2.1688134 2.7702723 2.8918592 2.5533802 2.0496772 2.2946344 2.5520390 2.2548478 2.4523464 2.5455798 2.2826071 2.9986081 2.3381666 2.5197623 2.2917847 2.9809633 2.5567907 2.4045900 2.9556354 2.1195648 2.5432905 2.2161897 2.0264713 2.9062996 2.8824194 2.3704590 2.7097635 2.8148291 3.1699879 2.5304220 2.1834038 2.7537271 3.5697930 2.5249572 2.1735951 2.5467304 2.9504894 2.6698333 2.5007299 2.4579467 2.4886073 3.2056390 2.8424936 2.7232858 2.5548642 2.5794963 2.9208836 2.5548642 2.9264956 2.9413356 2.6799879 3.0510231 2.7865639 2.7596096 3.0365878 2.7309079 2.9572319 2.9427103 2.7128609 2.9938085 3.0113731 2.9506140 2.7215132 2.7659939 2.7336846 2.9404679 3.0087910 2.9299541 2.5912741 3.1936075 3.0582615 2.4434048 3.2450011 2.7068002 3.0455538 3.1217172 2.9054459 2.8242663 2.9113210 2.7881469 2.5323081 2.8316271 2.7560846 3.0243431 3.0731326 2.8647482 3.5094267 3.7323708 2.1379795 2.2781609 2.4661539 4.5232799 2.0648820 2.5391683 3.6694873 3.4979459 3.0300769 2.9992188 2.8440588 2.7373640 2.6806512 3.1390747 2.8466346 2.6848783 3.2613462 2.6144025 2.5774127 2.4209632 2.8576553 2.6265511 2.7946398 2.7304354 2.7493399 2.3686487 3.0268463 2.8347047 2.5099826 2.4007243 2.7276958 2.7127188 3.1761435 2.6447846 2.6158328 2.8107849 3.1138159 2.6870880 2.9630079 2.9024398 3.2105185 2.9260792 2.6476133 2.8856370 2.1025578 2.2848105 2.6924577 2.4323769 2.2075399 2.3537451 2.0034996 2.2078134 2.3641037 2.4047731 2.4465934 2.5641531 2.7825068 2.1381138 2.3020266 2.6358348 2.6535638 2.6398797 2.9103018 2.5772556 2.3858942 2.6111449 2.7727324 2.6253098 2.5636677 2.0654608 2.6302373 2.4988551 2.4584093 2.8492386 2.6792383 2.5160906 2.3746826 2.4237100 2.4368341 2.5251160 2.6885508 2.5980161 2.3098770 2.7765753 2.4845588 3.0630980 2.4169343 2.5175661 2.4197454 2.3627567 2.7735888 3.0023321 2.4308443 2.7854893 2.3100986 2.4321441 3.1855554 2.4639768 2.3475793 2.4864237 2.8826650 2.7472747 2.6945465 2.4429511 2.4576584 2.4204392 2.8092681 3.1038032 2.2695291 2.4128654 2.6235660 2.4457987 2.2209646 2.1027735 2.1979304 2.8376241 2.4206547 2.6448783 2.3146723 2.4037292 2.5326597 2.3323684 2.7386350 2.4831520 2.3589033 2.8149167 2.2240117 2.6855117 2.6280342 2.7896394 2.5276496 2.6669283 2.6308276 2.7301174 2.5727761 2.6433049 2.6906890 2.6691302 2.4013722 2.9172545 2.3062620 2.5292955 2.1674457 2.0584986 2.3811958 2.6018956 2.4383532 2.4770151 2.3911369 2.0141008 2.2139981 2.1816881 2.1977133 2.4702168 1.9362075 2.4823594 2.2989595 2.6219787 1.9612525 2.5164362 2.3066622 2.8975811 2.5953950 2.8572201 2.3517459 2.3917509 2.0815949 1.8082436 2.1721825 2.5140011 2.2137821 1.9992278 3.0598543 2.3474823 2.5246952 2.2699763 2.3394159 2.0632931 2.8126694 2.4712576 2.4810877 3.0550927 2.2042817 2.4723867 3.0127203 2.7538369 2.7571304 2.5294187 2.4803991 2.8816293 2.3492299 2.3685322 2.5708273 2.9749233 2.1494254 2.9333752 1.9556975 2.1810540 2.3760095 2.1050824 3.0001083 1.9131701 3.7210594 3.0388762 3.2079537 2.6163565 4.0009233 3.1129943 3.3034999 3.3243442 3.4618522 3.3705150 2.7791353 4.2752881 5.5322512 2.6279345 2.7376015 2.7266417 2.6366663 2.8836715 2.7471493 2.5836135 2.5185427 2.3750209 2.2131602 2.5394175 2.5969534 2.5718072 2.7161850 2.3802154 2.6386385 2.8381281 3.0261161 2.3176537 2.6533761 2.4916884 2.4567932 2.4832427 2.6910094 2.6259927 2.6812112 2.2318289 2.7896319 2.4771510 3.2784247 2.7297820 2.5058011 2.7724811 2.7657345 2.8780395 2.4434848 3.0760003 2.6402732 2.5131171 2.4711911 2.4403715 2.9037585 3.1817859 2.2502389 2.3963249 2.9288077 3.0006517 2.6885278 6.3826052 2.6861900 2.6444068 2.3315931 2.4035724 2.0694964 5.6013238 1.8672724 2.0322603 2.7450148 2.4135447 2.4033353 4.5682739 2.6539728 1.9903723 1.8899605 2.4191337 2.1261343 2.5378027 2.1287955 2.1384617 3.5929262 2.6558632 1.9898766 3.1217545 1.6607731 2.0374695 2.8891917 3.1959875 2.8027937 2.9025016 2.6529025 3.3220450 2.7374033 2.9528164 2.6638608 3.2870905 1.8432369 2.9532766 3.3750682 2.6316240 2.1609412 2.9510043 1.9487574 2.0842948 2.6181551 2.2465227 2.5314531 2.3931592 2.3555591 2.2152385 2.3159962 2.3381209 2.4167264 2.0997143 2.2114813 2.3038352 2.7523101 2.2042708 2.4756362 2.0501672 2.6424375 2.7210827 2.7432136 2.1565513 2.4968971 2.4739258 2.0826610 1.9714681 2.4954024 2.3688385 2.3489134 2.6682909 2.0389368 2.5155420 2.5478418 2.3905210 2.4826767 2.7156264 2.0010845 2.4870365 2.8515244 2.6131717 2.9159150 2.6525580 2.8382313 2.4511246 2.4945556 3.0020442 2.7377435 2.5950883 2.9201405 2.2736499 2.0901306 2.3933427 2.3522172 2.4224113 2.4774098 2.3501924 2.3880735 2.0465581 2.6840986 2.7824233 2.3144814 2.5720812 2.4176021 2.1417029 2.4356068 2.3544578 2.5943502 2.6228474 2.2761514 2.3923321 2.5026473 2.1490434 1.9987366 1.7370413 2.1860548 3.2233398 2.3650673 2.5946538 2.2474273 2.0324997 2.3706671 2.8950990 2.0747775 2.6901040 2.6142671 3.2916811 2.8717866 2.5514228 2.8338416 2.3787004 2.2549212 2.7031564 2.3794420 2.2379363 2.3744574 2.3348073 2.2991022 2.6432839 2.1991646 2.1828263 2.1293351 2.2891649 2.3057733 2.5299145 2.4642480 2.3471763 2.1694199 2.3787220 2.5939557 2.1442568 2.4674235 2.5115368 2.3466013 2.4560025 2.2256912 2.3514158 2.5467032 2.4233632 2.3317431 2.2729087 2.4384476 2.2234506 2.0586265 1.9541753 2.9831843 2.1819315 2.5651849 2.6355688 2.5372040 2.1824560 2.5312543 3.2092645 2.8167843 2.0119095 3.4301548 2.0514084 2.0901870 2.4484942 2.1656703 2.3897164 2.3411982 2.2047908 1.8594805 2.8959139 2.7180442 3.1325114 2.5020444 2.8911055 2.8551251 3.9021444 2.9150754 2.5662041 2.4443164 2.1175319 2.1042421 2.6355959 2.0112602 3.0737166 2.2645602 3.0862928 2.2442895 2.0020608 2.0858781 2.8218628 3.0128152 2.5078458 2.6247518 2.2963913 2.8233874 2.6560599 2.5768179 3.1994316 2.2116490 1.9092146 2.3722580 3.0674374 2.3566363 1.9380890 2.2509224 2.5894202 2.3667527 2.5781342 2.7985828 2.3784462 2.3831761 2.5009772 2.5996619 2.3885978 2.8121724 2.7664053 2.3092544 2.5576758 2.7588131 2.4147145 2.3079695 2.8252378 2.3190833 2.7965402 2.6211211 2.6484910 2.5112170 2.3771092 2.2668605 2.2978506 2.7360930 2.8265258 2.7838246 2.6640622 2.7801696 2.3429527 2.8641051 2.3357056 3.2576204 2.6581379 2.9749165 2.3379604 3.5502702 2.5719703 2.8377399 1.8911622 1.9836699 1.8447165 2.8760696 1.8397659 1.8997610 2.5337048 1.9641921 2.1589523 2.0518443 2.0699326 1.8590714 2.0670622 2.0448858 2.0967620 2.3382513 2.3455520 1.9539367 2.0129939 2.1320372 3.0211152 1.8889194 2.0439189 1.8593178 1.7290850 2.1360169 2.3482975 2.2874230 2.6551649 2.4054426 2.5683174 3.0292179 2.5011300 1.9052127 2.9706679 2.2373794 2.1230006 2.0913310 2.2411460 3.0653848 2.5946086 2.4920244 2.9676328 2.7909094 2.4263350 2.1494846 2.2386015 2.4419789 2.0053960 1.8130301 2.3856973 2.3295869 2.2932168 1.9778077 2.0787964 2.2315192 3.1278031 4.1221547 1.9745935 1.9496105 2.1342002 2.8223435 2.1685955 2.4355711 2.7632278 2.6722894 1.8564074 1.7617377 2.3672340 2.8243966 2.8392334 2.3016762 2.6379552 2.1819060 2.5240294 2.0592752 3.3807836 4.6721409 2.3561428 2.2827629 3.2189314 2.2715229 2.3186342 1.8030702 2.3033399 3.0185355 1.6079040 2.4372709 2.0313449 2.4004653 3.0388519 3.0376586 3.0871586 1.9160831 2.4577946 2.0991246 2.5369196 2.1205469 2.7897356 4.6383428 4.2425327 5.7074731 4.7336810 2.7246658 7.3394784 5.4356168 5.6437462 2.8059004 2.0688211 6.0521778 2.8863493 5.0213005 7.8131588 4.8020758 4.9264627 1.8303403 5.7257502 5.7321977 3.6620449 3.4178976 4.7244701 4.8633424 5.9022626 4.9471410 2.4479442 4.1058281 4.3315504 3.3939890 4.7412182 4.5960370 5.4742140 3.0002426 2.8966874 2.6785677 3.2096281 3.1242921 2.7546473 3.1450136 2.6435080 2.6715436 2.6250655 2.7140837 2.8890782 2.7600135 2.9555081 2.7588418 2.7296332 2.9576684 2.8355375 2.6020423 2.7918248 2.9060449 3.1301718 2.7887237 2.8320702 3.2203464 2.8195331 2.7053025 2.8354507 2.6532937 2.8111561 2.5959578 3.0426169 3.1434130 2.4560072 2.9947193 2.5544801 2.7784938 5.4157320 3.3125578 2.5712754 2.8863753 2.8060270 3.1806536 3.3916377 2.5048674 2.9735517 2.9519208 2.8628778 2.8056381 3.3403994 3.7454757 4.7727959 2.7567434 2.7232837 3.8981632 3.7509708 4.3315914 4.6063411 4.9436143 4.2146983 4.6566855 4.4710835 4.4202193 4.6809166 4.3382105 5.3014438 5.8908602 5.4676241 5.4937135 4.7085828 4.9022367 4.7668895 5.1345410 4.8092436 4.1870301 6.6027816 2.6982869 3.1901280 2.5342193 2.7754419 3.0031771 2.8440673 3.1024334 3.0558080 3.1870499 2.8607726 2.6178532 3.1764691 3.0524099 3.0726046 2.6830580 2.8630128 3.2383672 2.2914041 3.0198278 2.8916814 3.1306879 2.9524011 3.0272083 2.7406538 2.9773697 3.0108569 3.2168856 2.8866551 2.9788276 3.1407826 3.3298311 3.1575409 3.0005975 3.7207167 2.6706632 2.4580054 2.9106001 2.6354390 2.8121967 3.1089698 3.2262534 2.6475514 2.7706724 3.4257648 2.8466769 2.2264414 2.5074754 2.9222826 3.0980617 2.7607954 3.3127090 2.8950653 3.2714095 3.3050689 3.1848843 3.0965021 2.5617713 3.2146962 2.3940513 2.7985607 2.6688414 3.3191727 4.0105343 2.5419919 2.2717115 3.7451855 2.7361274 2.3782801 2.5480528 3.2417530 2.8191456 2.7279896 3.6365539 2.7816859 2.3960762 2.4529452 2.4112555 2.7312052 2.2940849 2.5293727 2.9694371 2.3927639 2.9628397 3.0242130 2.7968002 3.3966873 3.2470232 3.1909810 2.7689866 2.6246987 2.8263820 2.6984367 2.7259071 2.5917601 2.4608828 2.3306658 3.6081939 2.6845558 2.8406298 2.4974720 2.6595888 2.8002733 2.6146842 2.6447240 2.7361347 2.3980101 2.4560504 2.9772611 2.6497599 3.4970828 2.1991177 2.3853426 2.9129552 2.8810837 2.4663604 2.8334872 2.6155358 2.7914331 2.9055981 2.7498921 2.6164082 2.6981180 3.1796427 2.8921436 3.0354374 2.6592759 3.0923139 3.1066577 2.2531076 3.1690958 2.1084590 3.1615005 3.3373363 3.5104791 3.2227136 4.1352003 3.0752346 3.5635353 2.6901694 2.5032365 2.2159010 2.9493374 4.3986404 2.2443836 2.4711348 2.9595426 4.4820682 3.4895181 2.9143082 2.7039902 4.3248498 4.1025272 2.4062614 5.0911248 4.2066276 4.6544254 4.2422373 4.9299791 4.0848446 5.0458443 2.9423466 3.7173840 4.2175972 3.5663759 3.4922863 3.8108776 2.4637333 4.2839557 3.3987643 2.6404074 4.4624808 3.5670117 3.8636342 4.1383685 3.3203696 2.8445623 2.8668158 2.8548672 3.5784507 2.7500569 3.0554267 2.4246830 3.1281738 3.1316096 3.6337432 3.2211467 3.2686596 2.9537381 3.0263026 3.0640884 3.1814543 3.4693302 2.8254964 3.1351168 3.5368223 3.1556569 3.1296444 3.0667750 2.9046292 3.8447990 3.7232380 3.4019534 3.3239919 3.6873118 3.5166734 3.5594953 2.7113522 3.3161976 4.2796911 4.0081290 2.5914061 3.7694066 3.3347918 3.7076532 3.0629838 3.1378350 3.8221022 3.6389896 2.4613252 3.3653345 4.7649747 6.6958070 4.6530971 2.4932769 3.2332780 2.6644233 2.4300167 2.8447551 2.8649797 2.4834069 3.3081671 2.6584123 4.1714288 2.5839192 2.3414640 2.1573865 5.2146189 2.4468609 2.6294739 2.7659203 2.4283941 3.2553613 2.6878315 3.0898432 2.1003425 2.6822006 2.6265726 2.9384580 3.6784944 4.2228497 2.9875487 2.8394223 3.2195453 5.4001579 2.7142505 2.5338453 2.5784926 2.8471530 2.3539477 2.5488832 2.6848274 2.5263940 2.6806779 2.7184577 2.9860781 2.4507297 2.4855788 2.6781645 2.7354265 2.6479652 2.4020716 2.6449173 2.2292893 2.8655161 2.8103205 2.8658104 2.8535571 2.3970845 2.9922391 2.5824204 2.6323638 2.7211139 3.0203365 2.7103836 2.9460088 2.6624541 2.7308668 2.9719619 3.1450340 3.0120021 2.5775746 2.3125400 2.6294112 2.5964428 2.6987586 2.1233627 3.0655095 2.6699572 2.9575267 2.6368438 2.9798165 2.9800357 2.4411664 2.4182672 3.2049634 3.4325448 2.6416203 3.2297765 2.1598178 3.4855468 2.5066979 2.6076140 3.4318043 2.9762793 2.3200060 2.3429514 2.2695259 2.3341390 2.7154210 2.4790920 2.4424615 2.5440395 2.5672735 2.5759812 2.6054289 2.3807141 2.7061350 2.3929767 2.5457797 2.3621205 2.6457769 2.4952620 2.4646994 2.5688275 2.3443778 2.3504469 2.3626965 2.6858754 2.5131608 2.3938842 2.4747581 2.6041208 2.6206617 2.5953342 2.4562560 2.3861640 2.8766345 2.7802152 2.4855816 2.8283615 2.3691403 2.5429133 2.4805810 2.6185500 2.5831748 2.4039432 2.4131145 2.7821948 2.5824978 2.4096808 2.9902796 2.4438395 2.1092315 2.5388870 2.7947279 3.0145475 2.4308346 2.4667375 2.7410552 2.3927018 2.7075111 2.5619898 2.5376935 2.8195483 2.4674298 2.3599650 2.4801167 2.9874058 2.6171666 2.6436173 2.6061299 2.6964023 2.4952889 2.8210843 2.7216039 2.4245222 2.4531792 2.6834226 2.1867851 2.7306814 2.4551414 2.4924697 2.5288396 2.8284913 2.6958397 2.8097802 2.9299554 3.2188412 2.6250220 2.8495231 2.6092854 3.0599254 2.2221180 3.0829801 2.4604786 2.5721770 2.3224371 2.2423602 2.1432372 2.3894769 2.3260027 2.2743585 2.2303304 2.6580449 2.3920315 2.3209004 2.7288595 2.5585964 2.3704491 2.3521718 2.3664534 2.4241257 2.3859466 3.2359968 2.7656543 2.4809628 2.7483583 2.6031617 2.3942123 2.5803098 2.4590062 2.6790940 2.6136627 2.4266201 2.2868890 2.0952110 2.8943240 2.9708768 3.5818165 2.6200682 3.1253002 3.5800988 2.3669631 3.2767193 2.7423897 3.9572213 2.4609910 2.7407088 2.9064131 2.9135249 3.6424066 2.7449107 2.5524090 3.4521313 3.3815373 3.0610857 3.2197419 4.2466820 2.8646379 3.5580614 3.3739351 3.3200710 3.3668404 2.6418945 3.2654359 2.5331649 3.8914500 3.8319859 2.2873279 3.5113908 3.4158024 3.6512386 2.9141875 3.0131310 2.9411562 3.7003267 2.9624434 2.9526115 3.4587287 3.7748416 2.6336558 3.0019382 3.1371832 3.3146081 2.4739891 1.6213773 2.4323731 3.0366829 3.7256770 3.6815808 2.6527210 3.1885984 3.0611730 2.6047396 3.0331050 3.8582268 3.2013583 2.8413956 2.6405684 2.3224181 2.7575334 2.7816788 2.4420797 2.5253949 2.5061523 2.4805967 2.5225889 2.5046913 2.7470749 2.4846189 2.5095724 2.6371776 2.7222009 2.4330671 2.2692480 2.8479996 2.4474738 2.7725045 2.7024079 2.5496794 2.4961694 2.6997996 2.7869016 2.1043564 2.6558618 2.4875895 2.7136561 2.5396561 2.2781964 2.7500900 2.9464844 2.6318159 2.7262768 2.6800194 2.8232861 2.5454781 5.4594420 2.3166837 3.5829820 5.3603334 5.0393445 4.9346740 4.5843526 4.7767865 4.7782671 2.9960114 5.0024045 2.0528534 5.4841036 4.8552384 4.4683759 5.1307721 4.9462911 4.8036301 4.7928113 4.8643600 4.6178111 3.0402219 5.8859357 4.6922199 4.6303820 5.5831057 4.4885561 4.5483643 4.9183050 4.9473924 4.4196904 3.4194991 3.2161924 4.9425735 2.2708183 5.0747520 2.1988044 2.6277275 6.0497055 5.2461514 5.3272635 5.7227303 2.9753510 3.9225298 3.2766926 3.3543637 2.6047788 4.9428249 2.7722220 2.6175557 3.1941205 2.6095086 2.5402031 2.8987082 2.6796280 2.9498037 2.5150455 2.7134176 2.9559484 2.7905010 2.6292931 2.6790522 2.7583289 2.6968965 2.9397256 2.7727310 2.8168939 2.7471029 2.8077028 2.9413222 2.5996857 2.4944962 2.5231836 2.9116876 2.8001241 3.0671358 2.4272652 2.8263520 2.9069002 2.7239226 3.0884648 2.5236944 2.4087572 2.5343830 2.7991212 2.8059597 2.5760756 2.6093011 2.5014843 2.9376332 2.4272380 2.6750405 3.1729618 3.3165247 2.8069076 3.2207295 3.1169750 2.7047936 3.1866260 4.1800380 3.2951687 3.1385063 2.9437334 4.7721995 2.0053533 3.3400490 3.2285653 2.9690724 3.6147313 3.1294652 3.3193814 3.3553474 3.3406778 2.9400316 3.9792191 3.1890905 3.1713457 3.6122179 3.0995129 3.0888786 3.9054386 3.1826951 3.0982800 3.3978622 3.2368249 3.2105789 3.1128348 3.1283692 3.1932616 3.0806520 3.5379078 3.0883054 3.2028024 3.6040703 4.0200097 2.8732476 3.3114194 2.8846581 3.0661750 3.0377182 3.1175717 3.7104029 3.3469308 3.2591329 2.7761791 3.0540196 2.6737267 2.9664985 3.6269800 3.2050530 2.9028410 3.0845327 3.8481045 2.6162524 2.7482396 3.7329974 3.0903021 2.7087631 2.6742017 2.7419233 3.7272540 3.0590886 3.5131783 2.7891177 4.0537775 3.1464634 3.1016499 3.9604191 2.9536594 2.6722702 3.2911387 2.6708803 2.9256712 2.8789299 2.8447726 2.8308529 2.5634280 2.6668057 3.2497973 3.1626448 2.4727222 2.8821836 2.8054034 2.9458068 2.5557832 2.9389354 2.8482035 2.4718349 2.3056097 2.7400866 2.6003417 2.4086221 2.3002008 2.7749043 2.3961119 2.6138570 2.9470723 2.9299741 2.8766494 2.6234987 2.6369865 2.7882326 2.4707470 2.1748201 2.7003095 2.9367631 3.3871110 2.5500504 3.0211759 3.6122690 2.8289699 2.6959149 2.7269767 5.1849477 2.8459617 3.5535337 2.9645595 3.0892324 7.1917051 2.8879620 3.4449369 3.5532540 3.1228493 3.2141316 2.7875142 2.5365899 2.5454958 1.9699565 5.4734667 4.7976896 3.3666742 3.1334868 4.5884883 4.8723456 3.6389568 3.3306494 3.9712237 4.5773292 3.2719829 4.4490233 3.2964702 4.7209618 3.6307916 3.5404946 2.3706359 3.2681644 3.9172644 4.6285846 6.4596855 3.8590217 3.7895869 6.4077643 6.7454488 4.7873452 3.4862715 3.7056431 3.5698359 3.1366327 4.4510946 5.5377452 8.1123218 7.2403067 5.3706562 4.4856740 6.3086636 4.9304190 7.5243242 4.6757570 3.4138825 3.6298077 4.6987451 2.8746454 3.4422840 3.0939041 3.5347273 3.1234750 3.5403180 2.8907864 2.8959649 3.1925798 3.8121673 3.0288749 3.4231756 3.3529724 3.4866266 3.8214434 3.7101566 3.2023706 3.3670852 3.3090228 3.1734187 2.8512698 3.1575277 3.3401038 2.8146389 2.9953191 2.6242339 3.6867229 2.9886520 3.6340184 3.0915026 3.3895417 3.4651995 3.1207037 3.2554565 2.9038520 3.9782274 3.4915645 3.4827524 2.9742417 2.9989302 3.5592048 3.3882365 2.6747058 2.5143929 3.2551371 4.5219426 2.8620336 3.6779328 2.8347508 2.7493990 4.6038632 3.0381565 4.9101909 4.9580069 2.8254580 5.0397127 3.1046635 3.5854140 3.4538074 3.2470269 3.1680639 3.0450611 3.0332966 2.9697990 2.8714149 3.2565679 2.7010131 3.0299154 3.3099417 3.4798004 3.5711359 2.9440681 3.6664584 3.5608043 2.6866306 3.5433745 3.0000463 3.0890264 2.9494311 3.2697593 2.8039018 2.7077126 2.9462230 3.0188212 3.4319123 3.1632224 3.0313529 3.1233252 3.1058154 2.6914657 2.3843822 3.2517691 2.6779718 4.0272651 3.5149466 3.1645087 3.5814189 2.4692212 3.1831310 2.9698362 3.5499854 3.1500522 3.2632430 8.9999987 3.4827603 3.0916634 2.7127217 2.7819989 3.2258934 2.3909876 2.4775932 2.6728308 2.8697423 2.5901682 2.7013898 2.6808649 2.4950093 2.5738287 2.6035357 2.7009671 2.5010422 2.6018607 2.4542442 2.6348217 2.9873992 2.3650194 3.3337123 2.5956698 2.7817296 2.6533171 2.8136658 2.7823615 2.8488977 2.6420948 3.0359784 1.9079870 2.4889475 5.1768269 2.8774208 3.0149695 3.0149695 3.0581556 3.0581556 3.0733604 3.0653826 3.0780420 2.7616763 3.3832258 2.9740908 3.4055062 4.0222627 4.0222627 3.3272673 3.5285848 3.5519459 3.5816767 3.9406199 3.9406199 3.8255322 3.8255322 3.1479807 3.0815396 1.8571553 1.8571553 3.0433214 2.8604987 2.3128460 2.3128460 3.7385992 3.7385992 2.2566393 2.2566393 3.2291025 5.6879648 1.5806425 
ACACAS001892_KOG0277                                                                                                                                   3.3265124 3.0153202 3.1242827 3.2141256 2.9167076 1.9449979 3.0979375 3.0855745 2.3672911 3.2424311 2.3044520 3.1208094 3.0150576 3.9741720 3.4397080 3.4470959 2.6197586 2.2335827 2.1154483 2.8502224 2.0004566 2.8809849 3.1486029 2.3807572 2.8363640 2.6476644 2.6492262 2.6977697 2.4498516 3.0668093 2.1384715 1.9393766 2.7128793 2.0314260 2.3760425 2.7932462 2.7379967 2.2615734 2.2656070 2.7268243 2.7787730 2.7893979 2.8018907 2.7850868 2.3420591 2.2981438 2.5384470 2.0094632 2.2661447 2.6508643 1.6682479 1.8585283 2.6453600 2.9763845 2.4408292 2.5223386 2.8584088 2.3681100 2.6777803 2.7384735 2.2877868 2.0258552 3.1533681 2.2827061 2.9175077 2.5475094 2.4561462 2.7379218 2.8697216 2.2301134 2.2278819 3.1050620 2.2523603 2.8012260 2.4484362 2.5263727 2.1339177 2.9485153 2.4600584 2.2862847 2.4705852 2.6104395 2.8432629 3.1410432 2.2247586 2.1855816 2.1385400 2.6190700 2.6867354 2.6867869 2.6360375 2.5039003 2.4701398 2.5715784 2.4538954 2.4436216 2.3419963 2.4305024 2.2068992 2.2690500 2.6765733 2.4562063 2.2168843 2.2205905 2.2932213 2.4492814 2.3830699 2.3811404 2.6931483 2.4186810 2.4103502 2.3463118 2.5583421 2.6884096 2.4390055 2.3996031 2.6754679 2.2312544 2.3308999 2.5779261 2.2404578 2.8244953 2.6978747 2.7068089 2.4467071 2.7017826 2.5437418 2.3325671 2.8275678 2.2580644 2.8941068 3.1671587 2.8034802 2.9584902 2.6755090 2.3816348 2.3829759 2.3381659 2.1180152 2.4360438 2.5563897 2.3743315 2.1218499 2.4206343 2.3384048 2.9611937 2.3592459 2.2521060 1.8823608 2.1298469 2.2094429 2.4200708 2.3214726 2.2563721 3.3553705 2.0078761 2.3351466 2.1585522 2.2574850 2.4829402 2.1539338 1.9729213 2.1034833 2.6134949 2.4439469 2.0847898 2.1924596 2.5287252 2.2470274 2.2965556 2.2001761 2.5282808 2.2187634 2.4771842 2.3724583 2.3124128 2.2537363 2.3748122 2.4228630 2.5908820 1.9353676 1.8141628 1.9189042 1.9690234 1.8536412 2.1240910 1.9596197 2.0096646 1.9197420 2.0116122 1.9298204 1.8999236 1.9685418 1.8891314 1.8710385 1.9325665 1.7775086 1.7881041 1.9880741 1.9976815 1.7545057 1.9522738 1.9303264 2.1267477 2.0107170 1.8840364 2.0751580 2.0481589 2.1477976 1.9225617 1.9042280 2.2645072 2.1473802 2.1800248 1.9825298 2.1314410 1.9944599 2.4913892 2.1907813 2.6288868 2.0920300 2.0627419 2.5966717 1.5463851 1.5803147 2.1979961 2.3797768 2.2808874 2.0272794 1.3636359 0.0000000 2.2548729 1.8963583 2.5462529 1.4416094 2.2305178 2.0883992 2.1760813 2.3189757 1.9260693 2.3462982 2.3938871 2.1896599 2.5785780 2.8877376 2.2343073 2.2011925 2.0952591 2.3488853 2.1293232 2.3693331 2.4960698 2.0266513 1.8982290 2.1588212 2.1107714 2.2413963 2.2400883 2.5819095 2.4265206 1.3881989 2.3380333 2.4164999 2.2474700 2.3608502 2.2130527 2.4328756 2.3205866 2.3318569 2.3551093 2.2180560 2.5300468 2.3902109 2.3468785 2.5189832 2.4039050 2.3288866 2.4333164 2.1667074 2.4419183 2.0437356 2.7369389 2.4032370 2.1313091 2.6005397 2.6192624 2.4493657 2.2950859 2.2546424 2.7421691 2.3319805 2.2018117 2.7093565 2.5240621 2.9450621 2.7450890 1.9051558 2.6614869 2.7140162 2.4942995 2.5508284 2.4944375 2.7041003 2.8063818 2.3357785 4.1409967 2.7202707 3.0109021 2.9768533 2.6821798 2.2188182 4.3002120 2.8931330 2.6559459 3.1351599 2.9583876 3.3833411 5.1852074 2.8293899 3.9324156 5.2990299 3.9987170 4.2478479 3.7232436 4.2405695 4.8528802 4.2363851 2.0919115 4.0061381 4.0694928 2.3836830 4.3596662 4.6758028 4.0372172 3.6968159 2.4260644 3.5734772 4.2653100 4.9139597 4.2733682 4.8850835 3.6025179 4.4230570 4.1386420 3.8627002 3.6262613 4.7877954 4.7287029 4.0257423 4.2425423 4.5702514 3.4859456 4.2234645 3.4511874 4.3183689 3.7529478 4.6117274 3.9332032 4.2294285 2.5936022 2.5924020 2.3493173 2.6318215 2.4938342 2.5559810 2.6518235 2.5818938 2.6614447 2.5288082 2.5173391 2.8307926 2.6037109 2.6715737 2.5045793 2.6034537 2.4891426 2.5102994 2.5692765 2.7421878 2.4829736 2.5570320 2.3831615 2.5556203 2.2532781 2.5733927 2.2701977 2.5939059 2.5539837 2.6807261 2.5271213 2.6667921 2.5463596 2.5367068 2.7796774 2.2674815 2.9587149 2.6161452 2.5482828 2.8284089 2.5859487 2.5491380 2.7790519 2.3104217 2.5350461 2.7032167 2.4566608 2.4925383 2.4830289 2.5636274 2.5940523 2.2986128 2.6267598 2.8819620 2.9614606 2.2989207 3.2773886 2.5939656 2.3855073 1.7702872 2.3527346 2.4370538 2.8123232 2.2384550 2.3104557 2.4125951 2.2359670 2.0560039 2.4849392 2.8731818 1.8478612 2.9356706 2.3863226 3.2058308 3.0640255 3.0186378 2.1721036 2.5299911 2.4265447 2.5424292 2.5396305 2.4445214 2.7767624 2.5594040 2.3821036 2.8914704 2.3393010 2.4792309 2.5307909 2.6135181 2.1741737 2.6086499 2.4685016 2.7351646 2.5229733 2.5610829 2.6835290 2.3226240 2.4296307 2.6474372 2.6281337 2.5217336 2.6156447 2.5577251 2.4168727 2.7143043 2.4899917 2.6733331 2.7626342 2.5257083 2.8498736 2.3797225 2.3674366 2.6456567 2.8029613 2.2101756 2.8444263 2.6289631 2.5808216 3.0431920 2.8261143 2.6959442 2.9844281 2.1112295 2.2646005 2.6046828 2.7454058 2.3850150 2.3336529 2.0780626 2.4551550 2.3329121 2.2550512 2.8727560 2.2738545 3.4720727 2.6883398 2.4500372 2.3113920 2.5852327 2.6218058 2.1973480 2.8778472 2.3077287 2.6050543 1.8604422 2.2984558 2.9750182 2.9200057 2.2429872 2.7365845 2.6899355 3.3262170 2.3792161 2.5446161 2.9534624 2.9882761 2.3472585 2.4515501 2.8496029 2.7193927 3.0776708 2.7101443 2.7409917 2.6625424 3.2009909 2.7343421 2.8831111 2.5608253 2.9284294 3.0503685 2.5608253 3.1564636 3.1750504 2.9188829 2.9450225 2.9952084 3.2124221 3.0744140 3.0354323 3.0695149 3.0189667 3.1143369 3.1305609 3.2310529 3.0503114 2.9296753 3.0972062 2.9826393 3.0764302 3.1904723 3.3767326 2.8459413 3.3947616 3.4749408 2.8371665 3.1825723 3.1182949 2.9751658 3.1760762 2.9075193 3.3679379 3.0412480 2.9218490 2.7506266 3.3888494 2.9631004 3.0737429 3.1815493 3.3325667 3.0493399 4.5529361 1.9548762 2.4244924 3.4220964 3.0890262 2.7140685 3.3272974 4.4982294 3.6107720 3.0937204 2.7335971 2.7489493 2.2886296 2.3606394 2.6061948 2.4232684 2.1958643 3.3826673 2.6137485 2.4485315 2.7376147 2.3574751 2.5114418 2.2798780 2.4563813 2.3654920 2.1562851 2.9196072 2.5321359 2.3210503 2.2788860 2.3497712 2.4884910 2.7265914 2.6176583 2.6392403 2.5503105 2.6299884 2.9626269 2.5114352 3.0003513 2.7444257 3.3805473 2.2980897 2.4549553 2.0640690 2.2980655 2.2290223 2.4376576 2.3243559 2.2062713 1.9977059 2.4160032 2.2543601 2.3230308 2.2449290 2.6465955 2.6574777 2.3946012 2.3927662 2.5781364 2.6084992 2.4108462 2.8458914 2.4064697 2.4868120 2.2863076 2.3330135 2.5487406 2.2713636 2.1397219 2.3806847 2.4586606 2.0925044 2.7730062 2.5530664 2.5179142 2.7024155 2.4729422 2.1238370 2.5093291 2.0213512 2.2556456 2.1139626 2.4476071 2.2301645 2.3713867 1.9938554 2.3022234 2.2270442 2.4549708 2.5029977 2.3092250 2.1247736 2.3840913 2.0744151 1.9983353 3.3513486 2.3880754 2.6615686 2.5410981 2.8815184 2.5533953 2.8842701 2.5857112 2.5281221 2.8186257 3.2263481 3.1008853 2.9459318 2.4664535 2.6841826 2.4956598 2.5607242 2.7370840 2.7440808 2.8505173 2.6938198 2.5916477 2.4621491 2.5165569 2.8744208 2.7686817 3.0525581 2.8300495 2.8487925 2.8441688 2.3970547 2.7371921 2.6811393 2.8209878 2.5769159 2.7320004 2.8289464 3.1155248 2.8874316 2.4710061 2.8995673 2.8431944 3.1361634 2.7424934 2.9436374 2.3971763 2.0539874 2.5048052 2.3316472 2.4236352 2.2104775 2.3681932 2.2872928 2.1340342 3.0760313 2.3148686 2.0267595 2.2143316 2.2444417 2.3854517 2.1652366 2.2588925 2.2346661 2.5998361 2.3268344 2.7983806 2.7938807 2.6772190 2.6196181 2.7087982 2.1312486 2.2159691 2.3821447 2.6652149 2.2163407 2.1581953 2.8578002 2.9004553 2.3887128 2.5596675 2.1208959 2.2659939 2.7658905 2.5567002 2.5765690 2.8976318 2.5368986 2.5059954 2.7887193 2.7359268 2.8178883 2.8176284 2.4407943 2.7804364 2.6683454 2.5703500 2.4914704 2.9190325 2.5998111 2.0826218 1.8984314 2.7232942 2.7499895 2.6009531 2.5039638 1.7901743 2.8696853 3.3599800 3.1216057 2.2293662 3.5788026 2.6799534 3.4867222 2.6469622 3.6146178 3.5780389 2.5304748 3.8510354 4.5398963 2.2415500 2.8197588 2.3470602 2.3738380 2.6924032 2.6462926 2.5935020 2.5399440 2.3888234 2.5376451 2.5944429 2.3473892 2.6693753 2.5976197 2.5654926 2.6371311 2.7091835 2.7412021 2.4252683 2.5905832 2.6769457 2.6513909 2.6468424 3.0608278 2.6990875 2.4518989 2.6690168 2.7319213 2.6282054 3.0251282 2.7475287 2.5228522 2.5631561 2.6447876 2.7926931 2.2522917 3.0714495 2.4648177 2.8272784 2.6743988 2.3558609 2.5734793 3.1460764 2.3291142 2.4847593 2.6404443 2.8400359 2.7457546 5.7518572 2.1465461 2.4010629 2.2175209 2.3875079 1.9229952 5.5122457 1.9725078 2.2588004 1.9920341 2.4498539 2.2441752 4.7300345 2.3663174 1.9818412 2.0072742 2.1314548 2.2659515 2.4899427 1.9422970 2.5060488 3.1119696 2.5008355 1.9182533 2.5793246 1.8480241 2.1962279 2.5004295 3.1239752 2.5190812 3.4744192 3.1525688 2.8942285 2.6994018 2.8659475 2.7477464 3.0099283 1.7764839 2.9078308 2.7215370 2.6708279 2.3591780 3.0409534 2.0092541 2.2094847 2.0934521 2.5518739 2.2481509 2.3648134 2.1392881 2.5932378 2.3473455 2.0890587 2.1514672 2.2046622 2.2150433 2.2091934 2.4644148 2.4164820 2.1941890 1.8589203 2.3133720 2.3895590 2.4134689 2.2239817 2.5132817 2.2839864 2.0443353 1.9697350 2.2592287 2.1476802 2.2464687 2.3579361 2.0185150 2.2954399 2.3750483 2.3782725 2.1393067 2.5059865 2.0853833 2.1235137 2.4502205 2.4961795 2.6147087 2.4659118 2.6154893 2.2907096 2.7302831 3.2315989 2.4942926 2.5147013 2.6489568 2.1835882 2.3586834 2.5428583 2.5431232 2.6364785 2.7828366 2.3533647 2.6088427 2.5595033 2.2929776 2.5068074 1.7516849 2.5390167 2.7888234 1.7178953 2.3448378 2.3517924 2.5358018 2.5100626 2.0764891 2.3585564 1.9607097 2.3108295 2.3387936 1.5854962 2.3759169 2.8838271 2.0900313 2.6747394 2.3192600 2.6221456 2.0932237 2.3516496 2.4839245 2.7355609 2.5779462 2.7539799 2.3764168 2.2192436 2.7524427 2.6258780 2.5966432 2.6295920 2.1636529 2.9201215 2.3822602 2.6324600 2.6312446 3.0212672 2.4536669 2.6146009 2.2416563 2.5844878 2.4799878 2.8560795 2.5380533 2.6613919 2.4575442 2.4475687 2.6071311 2.5283167 2.2795553 2.4100697 2.7856954 2.6508552 2.7719357 2.6481775 2.7317005 2.8060421 2.7128688 2.7199239 2.7234420 2.7213674 2.3258331 2.1655915 3.1862984 2.6095161 2.7373752 3.1858834 2.4517231 2.1817363 2.7395662 3.5029343 3.0682347 2.4383122 3.4183547 2.2807133 2.1006986 2.3941950 2.2831354 2.4901420 2.2813092 2.4188814 2.0891485 2.6566518 2.3577709 2.8964774 2.0938107 2.7559634 2.7258495 3.7831778 2.4645844 2.7620363 2.1323692 2.1896056 1.9182465 2.7371973 1.8889210 2.4852668 2.3348388 3.0518082 2.4529817 1.7878853 1.9376202 2.9751263 2.7101137 2.2193667 2.7926521 2.3121893 3.0278737 2.4540334 2.4191308 3.5979778 2.7489643 2.0228372 2.3425235 3.3809610 2.2694291 1.5915865 2.5858754 2.2924760 2.0999974 2.3050413 2.4182892 2.2894078 2.2621645 2.3393332 2.3594680 2.2800906 2.3445120 2.1522714 2.3391202 2.2917989 2.5212007 2.1193452 1.9780124 2.2759149 1.9832166 2.3943011 2.3990905 2.3868702 2.1739877 2.3431633 2.3004795 2.4829381 2.6566267 2.0906544 2.3861443 2.2865077 2.6230257 2.0279212 2.5304155 2.3396352 2.3157472 2.5472856 2.7080846 2.2362496 2.5940095 2.6168672 2.6904383 1.9281123 2.0079999 1.8263930 2.6865508 1.8326098 1.9216837 2.2396833 1.9861253 2.1554207 2.0106342 1.9629272 1.9461152 2.0874428 2.0371551 2.0061410 1.9788970 2.1651626 1.9565363 2.0491075 1.9436568 2.5229838 1.9835374 2.2183882 1.8092093 1.8748173 2.0564989 2.2335668 2.4636689 2.1478477 2.2852206 2.4050220 2.4387333 2.3201724 2.2438067 2.6902520 2.3653951 2.2268142 2.2932538 2.2861692 2.4478549 2.4060434 2.2337853 2.4626101 2.1580528 2.0917236 2.1621936 2.1693562 2.3943365 2.2729937 1.9790303 2.0184172 2.1030871 2.2702983 2.0666696 1.9995645 2.0105074 2.9576472 2.9822633 2.1228721 1.9813430 2.0522878 2.1747063 1.6806076 1.9709942 2.2918287 2.6011924 1.6994266 2.0036659 2.3768664 2.5780415 2.5239983 2.1427628 2.5575201 2.2465241 2.0821804 1.5186576 2.8857180 4.3272840 2.4631319 1.8108827 2.5134286 2.3180635 2.0389617 1.8171263 2.3756236 2.6350791 2.2690145 1.9199044 2.6754593 2.4317495 2.6343118 2.4473608 1.9187401 1.8410275 2.0089303 2.4486159 2.9791795 2.3333646 1.7925257 4.3408050 4.9593981 5.4855789 3.7237012 2.1199861 7.8113593 3.8582717 4.1182240 2.4530667 2.1757410 4.5057080 2.3881386 3.9932659 4.0498669 4.4845229 4.8950632 1.8625627 5.2193467 5.2220998 3.7939272 3.6983701 4.3790540 3.3296936 4.9732442 3.2333912 1.9363478 2.9465061 4.3375287 3.6179916 3.8497452 4.1997097 3.9464913 2.6320890 2.7788461 2.5219527 2.8124712 2.6664850 2.5762453 3.0688653 2.6449793 2.4598489 2.5350175 2.5698072 2.7196078 2.5248639 2.7480157 2.5924639 2.5683900 2.8199275 2.6224339 2.8443349 2.5084856 2.7188447 2.8598842 2.7434417 2.9264792 2.8305302 2.5373874 2.5925786 3.0100057 2.5485656 2.8600621 2.4399318 2.7127170 3.0760571 2.5527923 2.8306669 2.1487877 3.0766013 5.0382120 3.0498049 2.3814628 2.4523098 2.3906791 2.9420337 3.0358397 2.7657154 3.0704146 2.5843300 2.5814942 2.6958235 3.1179255 2.7891039 5.1161685 2.4548946 2.7071806 3.9409461 4.2093319 3.9146402 4.2326949 4.3479487 3.6843966 4.3804076 3.9973929 5.0886887 4.5262149 4.3981905 5.2258808 4.5485895 4.7900419 4.9428556 4.0481060 4.6862614 5.4382622 4.0139677 4.8415910 4.2807040 5.2953913 2.3431685 2.7379301 2.4068676 2.3284641 2.5873182 2.7212409 2.7770380 2.5729542 2.4973274 2.6863288 2.5184723 2.5159474 2.3012057 2.6102314 2.5103356 2.5089155 2.5548799 2.4346871 2.7150651 2.5524184 2.5914596 2.5742244 2.7589837 2.3867389 2.6108601 2.6776941 3.2700540 2.5349056 2.6567570 2.6984084 2.9946335 3.2313458 2.5201305 2.9004529 2.6721139 2.2735124 3.0489488 2.7159798 2.6826417 3.0155990 3.0063775 2.6074378 2.4630014 3.0673732 2.7932954 2.7884348 2.4892453 3.0324131 2.7721399 2.8220593 2.7919462 2.1605739 2.7397723 3.7606254 3.1885555 2.9640689 2.6778417 2.8235490 2.3360443 2.5984731 2.7750025 2.6480892 4.6468711 2.6504705 2.1058561 3.7256211 3.0208451 2.3160732 2.4877875 4.0876960 3.2071455 3.2742915 2.5507356 2.5762021 1.9291697 1.9903028 1.6788034 2.8335998 2.5508504 2.1957020 3.2740420 2.6782635 3.1857404 3.1266520 2.8339608 3.8400678 3.4004453 3.6094985 2.7509752 2.9253174 2.7319161 2.5911993 2.6532616 2.5485185 2.2478296 2.5875002 3.2616523 2.8626909 2.8533459 2.3941456 2.6813654 2.8927889 2.6678096 2.9398961 2.7155877 2.7785756 2.6963250 2.6253857 2.5498627 3.2110836 2.6852883 2.9821193 2.4415927 2.9068614 2.7551135 3.0469852 2.5983536 2.5313017 2.6734581 2.5534819 2.6084880 3.4279594 3.2499527 2.8849271 2.9806269 2.6598528 3.3211992 2.7610360 2.1980820 3.0278563 2.6099622 2.3448798 2.9569033 3.5159964 2.7810589 3.9686778 2.8951754 2.8607326 2.9321474 2.5603870 2.5086962 2.6507032 3.7142721 2.9439067 3.1705959 2.9167853 4.3727869 2.6895903 2.6537944 2.4334132 4.9183239 3.3232002 2.8588296 4.7517090 4.7307771 3.7686551 4.3753561 4.0669108 3.6131534 5.2886842 2.2449933 3.7358129 4.1914863 4.2588011 3.7359390 3.6584362 1.9052119 4.4930089 2.7113675 3.0033840 4.1490077 2.9432633 4.2264091 4.0374670 3.5088247 2.8008009 3.0245049 2.8886960 3.5307535 3.2514348 3.5513978 2.8747518 3.0560885 3.5167049 3.1467640 2.8590716 3.4372080 2.9073583 3.4349599 3.0210611 3.3075433 3.1357447 3.2520589 3.3027383 3.4173984 3.1650935 3.5532354 2.7149456 3.4045603 3.1943142 3.0526310 2.9501654 2.8975413 3.6390665 3.1245362 3.4713174 2.9035439 3.5270224 3.5351467 3.3050052 3.1420381 3.8636312 2.8475360 3.4458351 3.0105251 2.9197062 4.0200860 3.6728951 2.3106007 3.3359552 3.7990972 3.7682510 3.4060006 2.1328194 2.8662122 2.7556951 2.4743513 1.8477981 2.3819475 2.9475885 4.8153678 2.8186501 3.6185886 2.8207412 2.1994763 2.2196709 4.1990574 3.7171499 1.8744558 2.7032217 2.7950032 3.0346194 2.4481873 3.1974689 2.4275631 3.3916844 2.5324599 2.6902301 3.0549197 3.2979029 2.3680361 3.1878267 2.7237401 5.0699324 2.4166539 2.0731330 2.2827147 2.4089235 2.1526771 2.2794075 2.2842558 2.1612374 2.3062999 2.3331779 2.3298042 2.2589408 2.5576000 2.2713288 2.4350885 2.3323172 2.4235300 2.3198037 2.3363279 2.2436007 2.4583524 2.4165799 2.5733059 2.3024765 2.5879218 2.2430509 2.4866831 2.4303828 2.6552624 2.9616637 2.4402906 2.5327723 2.7620596 2.7112881 2.5583816 2.5660997 2.3065422 2.0813033 2.8546187 2.3894906 2.3198551 2.1764354 2.5116992 2.4901710 2.9042822 2.2530525 2.7380905 2.7263936 2.6990331 1.9751120 2.6790984 2.7049947 2.0538272 2.7793538 1.8107810 3.2811352 2.9465000 2.7673449 3.4172579 2.0053212 2.8847455 2.9863436 2.6227421 2.6909090 2.8272763 3.1488559 2.8243156 2.6421133 2.7428469 2.9637182 2.9565894 2.6672671 3.0803574 2.8924539 2.5337466 2.6235733 3.0413988 2.5940934 2.7854029 3.1560609 2.7581118 2.7482345 2.6546756 2.8123500 2.9455477 2.8026602 3.0329500 2.9970074 2.7963674 2.9760896 2.8070626 2.8902832 3.2998579 3.1515516 2.7254761 3.5182668 2.6149825 2.6891712 2.8884642 3.0312524 2.9076023 2.9338006 2.7243431 2.9212237 2.9154675 2.6395604 3.0720448 2.8613744 2.5808410 2.7686989 3.2048814 3.1874030 2.7867636 2.6276393 2.9452533 2.7469180 2.8573558 2.7270424 3.0361704 3.3672073 2.8309245 2.8612538 2.8899562 2.8218708 2.9472029 2.9108460 2.9323527 2.7319990 2.8460967 2.9320668 2.6273645 2.6283162 2.5796163 2.9238635 2.4287213 3.0668399 2.6908326 2.8351073 3.4682882 3.6150312 2.9106295 2.8564799 3.2502056 3.4137778 2.7358779 2.9811580 2.8049204 3.3823376 2.6520642 3.1398903 2.5694069 2.9297226 2.4985971 2.5825204 2.5872204 2.2257219 2.5107915 2.3883074 2.5620333 2.5342947 2.6624106 2.7766684 2.9028373 2.5027529 2.5269041 2.7485116 2.6082205 2.5955090 2.7233032 2.5982659 2.5920850 2.4630860 2.7033117 2.4446499 2.3264239 2.6060680 2.3916531 2.9240264 2.4576690 2.2938748 2.5799953 2.2133290 3.1194617 3.6186652 3.2584917 2.6557660 3.0607414 3.8369181 2.7251666 3.5768134 3.3635811 3.7032884 2.5083054 2.3794128 2.4804876 2.8580120 3.4109197 2.1351687 2.3568891 3.1955035 2.9932035 3.3166409 2.9995046 5.2021239 2.8634185 3.0567165 2.6765179 2.8152862 3.4306988 2.9346150 3.3263913 2.2908504 2.9744156 4.3181890 2.3662410 3.8670658 2.2282823 2.8162412 2.7718790 3.3412750 4.2255606 3.3523024 3.2161633 2.5775635 3.0630006 3.7274601 2.0507418 3.7037572 2.6717101 2.9543526 2.9647348 1.8542823 2.7783764 3.5429874 3.6906733 3.2768677 2.6355766 3.3298061 3.4616178 3.3864171 2.9858085 3.2726456 3.6216888 3.6093593 2.4779619 2.3809581 2.4913068 2.6297505 2.3712959 2.2982047 2.4934383 2.4590628 2.2910338 2.3762334 2.6341151 2.5150747 2.6399016 2.3436860 2.4958788 2.3620454 2.4109236 2.4870739 2.3903575 2.3902853 2.2423887 2.4631535 2.3267110 2.5976443 2.3866323 2.1131520 2.2803865 2.3838116 2.5845574 2.3913689 2.6521737 2.2556483 2.8121905 2.3923123 2.8618666 2.6088716 2.5754693 2.2251893 5.1364051 2.4173404 2.7458029 4.7961725 4.5726717 4.6564655 4.3315157 4.6262422 4.5914351 3.0029180 5.2641197 2.2220928 4.7744932 4.7497151 4.6823546 5.2335950 4.5391439 4.4477824 4.6846281 4.4091905 4.3517159 3.1982970 5.1870184 4.5648390 4.3552851 4.9761063 4.1142264 5.1875140 4.5891636 4.7991345 4.4762393 3.4068231 2.7945119 4.4696228 2.2725900 5.0871562 2.4061020 2.9134972 5.0518698 5.1869201 5.3191026 5.4032700 2.9031624 3.9112751 4.0019578 2.8589864 2.5165209 4.7315510 2.7968491 2.8226050 2.9759907 2.6838921 2.7307325 2.8514234 2.9176105 2.8920346 2.6190797 3.0095344 2.9190678 2.7681981 2.6385074 2.6355324 2.5660436 2.7716242 2.6166504 3.2276778 2.9166568 2.7602342 2.7083350 2.7241507 2.8732926 2.6174627 2.6461691 2.7132348 2.8979427 2.8802025 2.7492953 2.6882573 2.6482925 2.6496189 2.8919929 2.4594739 2.5197462 2.5238860 2.7650421 2.7065307 2.2080326 2.6072127 2.8223193 2.9513859 2.5140507 2.5087331 3.1194871 3.0286877 2.6270902 3.0633394 3.2840841 2.6877392 2.7006435 2.6249234 2.3183061 4.4056653 2.8711652 3.8352639 2.7884763 3.2928996 3.0587085 3.0722804 3.2393300 3.0004020 3.0596817 3.1468938 3.2718287 3.0103250 3.3350401 2.9084464 2.8812225 3.0720950 2.8387509 2.8751776 2.8776501 2.9059934 3.1544295 3.4585680 3.2272577 2.9909510 3.1041171 2.7857572 3.0775443 2.9110838 3.5980230 2.6839865 3.1218242 3.0542409 3.1686765 3.0127462 3.1735753 3.1953921 2.9594586 2.6459105 2.9698355 3.1504620 3.3344062 3.1253633 3.4417558 3.4043713 2.8951986 2.7953764 3.1292146 3.1588123 2.7690529 3.1093598 3.3090429 2.8274896 2.7727685 3.1540304 3.4629544 2.7992411 2.5802724 2.7483270 3.5554399 3.2023748 3.0254168 2.8184360 3.6691132 3.1619045 2.9120175 3.8800850 2.9424089 2.5753251 3.3889268 2.4044726 2.9813028 2.5405579 2.7191729 2.7634399 2.5353281 2.9854327 3.0887954 3.1260660 2.9184352 3.5992159 2.8019456 3.0997854 2.5476979 2.6268247 2.7081819 2.4351621 2.1576671 2.3792882 2.7203022 2.3054085 2.4065339 2.4890190 2.6772209 2.7136896 2.7221997 2.6300544 2.7503424 2.2615178 2.9051957 2.4972853 2.4452616 2.4458166 2.7618954 2.9007677 2.6943636 2.4676919 2.9552879 2.7174418 3.2019835 2.4918052 2.5006296 3.7670260 3.0166346 3.0735960 2.6822769 2.9461603 5.5498246 2.6800434 2.8226058 3.2766433 2.8018558 3.3331066 2.6597626 2.5414548 3.0786068 2.1490331 4.2396049 4.4214409 3.7383902 2.6811244 4.0844549 4.6882624 3.0441983 3.0359887 3.7473546 3.7709511 3.6628296 4.3556459 3.9616414 4.5270236 4.1667080 3.1202677 2.6777305 2.3774846 4.9166892 3.5721568 4.6256229 3.5161479 3.1652012 4.0625747 5.1975714 4.9488063 3.2068797 3.1869143 3.5530942 3.0486849 3.5706515 6.6073117 6.5816986 7.9240764 5.4181141 3.8982177 4.1256365 4.9596783 4.4559361 3.7177795 3.6620979 3.4770755 6.0248180 3.0288466 2.9079001 2.5996868 2.9659154 3.0744284 2.8026114 2.7495389 2.9222374 2.8592460 3.1328864 2.8737645 3.2880768 2.7815438 3.2483827 3.0499834 3.2176864 3.0846157 2.8505674 3.2435829 2.7126997 2.4699546 2.9462797 2.6648752 2.7372034 2.7117704 2.6044837 3.0850561 2.8577851 3.0346372 2.6003738 3.1910161 3.0811766 3.2234535 3.0480619 3.0377639 3.9406811 2.8991450 2.9363903 2.8428113 3.1867432 3.1170025 2.6043219 2.8223226 2.5616250 3.4193986 4.4885770 3.7904786 3.0659796 3.7811552 2.7938120 2.8593634 3.2883185 4.6209868 8.0476049 3.3858614 4.3539935 2.8099783 3.0848344 2.6548641 2.7287447 2.5689179 2.5920202 2.6951802 2.8156480 2.5367075 2.7313056 2.4169348 2.8691730 2.8947177 3.1239155 3.3576006 2.6168263 3.3031574 2.8614269 2.4756668 2.8965265 2.6799795 2.5875654 2.4846868 2.7833931 2.1183164 2.2956169 2.6761052 2.4675064 2.8007035 2.4140305 2.8553008 2.8038855 2.4346324 2.6648753 2.6668397 2.1234314 2.6844357 3.1378426 3.7018620 3.3311685 2.8429539 2.8955618 2.8679850 2.5791245 2.6898627 2.8689990 4.1005240 8.9999988 4.0024436 2.0717315 2.7611936 2.6382158 3.6948972 2.5486005 2.5308237 2.5156443 2.4088361 2.6915235 2.6619624 2.5499916 2.4946538 2.6419648 2.4188927 2.4948096 2.4523839 2.6603124 2.5104934 2.4913162 2.8563765 2.2321648 3.4836710 2.6202342 2.3992517 2.4292282 2.5993008 2.6251934 2.3766820 2.5285319 2.5071340 1.8050421 2.0116039 3.6290729 2.6549161 3.0535493 3.0535493 3.0745372 3.0745372 3.1297203 3.0395159 3.2175713 3.1789833 3.4497364 3.3143429 3.5466755 3.9834295 3.9834295 3.6070237 3.5869051 3.6647666 3.7224422 3.8158797 3.8158797 3.8473466 3.8473466 3.4479044 3.0195812 2.0024543 2.0024543 3.8048272 2.9235754 1.9622324 1.9622324 3.7268958 3.7268958 1.9578874 1.9578874 3.8242069 4.9101218 1.5788395 
COLSPE003936_KOG0277                                                                                                                                   2.6740911 2.8305838 2.4112445 2.7255858 2.9311569 2.1630118 2.3373582 2.5180381 2.5402455 3.1163223 2.3075407 2.9724358 2.6481498 3.3365224 2.8437363 2.9984961 2.4049056 2.3885695 1.9287748 3.5085621 1.9787443 2.8840895 2.9292616 2.4189844 2.9490543 2.5063004 2.5111393 2.4924108 2.5747348 2.5704024 2.4433828 2.5393558 2.6889039 2.2302120 2.5164143 2.5411071 3.1985342 2.1253621 2.7080117 2.4705603 2.5178389 2.5686348 2.5808651 2.7228679 2.6392852 2.5095398 2.2399121 2.0638340 2.3243784 2.4200235 1.7513241 2.4212879 2.5723511 2.9069901 2.8679624 2.4615387 2.8922302 2.5550126 2.7891448 2.6708094 1.9400739 2.5388235 3.9367670 2.4093420 2.3253937 2.3380022 2.5613083 2.6260436 2.5568033 2.2954932 2.6503954 3.2167215 2.3565882 2.3450633 2.4191088 2.5825560 2.3622259 2.8716937 2.4539615 2.6589114 2.6102147 2.4618005 2.5350860 3.2730235 2.5420617 2.2296633 2.7149516 2.6857633 2.3158698 2.9605594 2.5582727 2.4581854 2.1801339 2.4266438 2.2167604 2.2380939 2.3236181 2.4142131 2.2777135 2.2886505 2.7705458 2.7176608 2.3630318 2.3116240 2.3280981 2.5693632 2.3525714 2.4891505 2.4105539 2.6403537 2.4792530 2.3035781 2.3869390 2.8805849 2.3100800 2.4497165 2.4583383 2.1741192 2.3218541 2.1237625 2.6777658 2.3244799 2.4107414 2.9189474 2.5431803 2.4912761 2.3620607 2.4332413 2.5577947 2.1683381 3.1532106 2.7940024 2.5148595 2.6901367 3.2045529 2.3479347 2.5006495 2.3502067 2.3133000 2.4938284 2.2463996 2.5332151 2.0921264 2.3406315 2.4941026 2.8385615 2.3914098 2.3458213 2.2569944 2.4533130 2.3993498 2.5196210 2.0085337 1.9928829 3.0153650 1.9827255 2.3095058 2.1618603 2.0852261 2.1825004 2.1238760 2.1206936 2.3401495 2.8965407 2.2317116 2.1861520 2.2128048 2.2554123 2.4118553 2.4897021 2.1221237 2.5795401 2.5116491 2.5281554 2.5269441 2.2060356 2.5025081 2.2814804 2.4752084 2.4240244 1.9197655 1.8741674 2.1356120 1.7995551 1.7913399 2.3709529 1.9311134 2.0048774 1.8436978 2.2928872 1.9385650 1.8827633 1.9796184 2.0834971 1.8327571 2.0420782 2.0345566 2.1036548 1.9540732 1.8537300 1.9754172 2.0904393 1.9817704 2.0698352 2.0554273 1.9076747 2.0164190 2.0568510 2.0166235 2.4953242 2.2138549 2.6201429 2.1710890 2.4190437 2.1196676 1.9301231 2.5173684 2.6082879 2.5141535 2.2785145 2.2909618 1.8761107 2.4766162 2.4424903 2.4633717 0.5622573 2.4368442 2.5517907 2.6304451 2.6455511 2.2548729 0.0000000 2.0459093 2.6107461 2.2415130 0.6018056 2.6577488 0.4633365 2.4853048 2.2622654 0.4753450 0.6245833 2.2097410 2.3906847 2.3342819 0.5455091 0.5690493 0.5644066 2.4122300 2.1560655 0.4589033 2.4110811 0.6367656 0.3534618 2.1443042 0.4330619 1.9870807 1.9888303 2.6868678 0.6038872 1.9753383 2.1644031 2.4440455 1.1835127 2.4565051 2.4405620 2.6401058 2.6677941 2.5443434 2.4202313 2.4057158 2.6357568 2.3898179 2.6243608 2.4865305 2.4703370 2.4096581 2.2141231 2.2218716 2.2285109 2.6899223 2.2485577 2.5379383 2.3936116 2.6861382 2.4839064 2.2083109 2.4370132 2.0950737 2.7231172 2.7706861 2.5893196 2.6518363 2.7831495 2.3695426 2.7233802 2.0609416 2.6403340 2.6305148 2.3490431 2.6755025 2.3301354 2.9784341 3.3557306 2.6734126 3.6063641 2.0342504 2.9571229 2.5474024 2.3218121 2.6493188 4.3684068 2.3339465 2.9847327 3.3436936 3.5050391 3.1223914 4.6938021 2.4865118 3.9115952 5.2872923 3.4987092 4.3244476 3.9729070 3.8832665 4.7363299 3.5273165 1.9347122 3.7344534 3.8183627 2.8407138 3.8455645 4.0383787 3.9063903 3.4498247 3.4835086 3.8023122 3.6867845 4.8710095 4.0630249 3.4129124 3.2981936 4.2022968 4.1732695 4.3067036 4.0597749 4.6814549 3.6058918 4.3126470 4.0845511 3.8442029 4.6080700 3.9407474 3.8603500 4.0938921 3.3003757 3.4842426 3.9711093 4.7011286 2.5919621 2.4251489 2.6128876 2.5246074 2.6834652 2.5963480 2.6889689 2.7583438 2.9336393 2.9236217 2.6485729 2.6441680 2.4711948 2.7548804 2.5575509 2.6338531 2.4535366 2.4916834 2.9580314 2.5381425 2.7198351 3.1183521 2.5306379 3.1796395 2.7549906 2.8622809 2.5735050 2.7441506 2.8382572 2.5612302 2.6832584 2.3587927 2.8837913 2.6052838 2.5248579 2.5649010 2.7998012 2.9692486 3.0332187 2.6086621 2.5402081 2.5538098 3.0794271 2.6594626 2.8862118 2.8425298 3.2517539 2.2007875 2.8339448 2.7464528 2.7841748 2.8408211 2.9933769 2.7145884 2.9894075 2.0791232 3.0674270 2.8705955 2.1258712 1.8389815 2.6151969 2.2776321 2.4386067 2.4699101 2.6624998 2.5019039 1.7189228 1.8996341 2.3118366 2.7633039 2.6739808 2.8056541 2.2451413 2.8434541 3.4102946 2.4215675 2.3305820 3.0671339 2.1705358 2.6515013 2.8362011 2.8850296 2.7083500 2.6031321 2.5871904 2.7487930 2.5524402 2.4903025 2.8104210 2.6633357 2.0660397 2.7529460 2.6810269 2.5965223 2.5637464 2.6117579 2.6786863 2.6016912 2.4150248 2.9075111 2.8515319 2.6307611 2.4874697 2.6765866 2.7403538 2.9445081 2.6309332 2.4932478 2.6644195 2.6994596 3.2882025 2.7389321 2.6097554 3.4013079 2.9715924 2.5992915 3.2188455 2.4789386 2.7338060 2.8456592 2.7777906 2.9313233 2.9003564 2.0283518 2.2608821 2.8353441 3.1818498 2.3444239 2.4706550 2.3249435 2.3163171 2.2664632 2.1671064 2.7026926 2.2942298 3.3934836 2.5656806 2.6803727 2.3231728 2.8427543 2.7901412 2.3540909 3.0922343 2.0716453 3.1804094 2.2190911 2.1933070 2.9347546 3.8020776 2.3434120 2.7414321 2.8150782 3.3994800 2.6166578 2.2153760 3.8021560 3.0049205 2.3023468 2.5596495 2.8586617 2.8520322 3.0424354 3.0659959 2.8873657 3.0287756 4.0837849 3.3211762 3.2102750 3.4188784 2.9463093 3.8425984 3.4188784 2.8876727 2.5952784 2.5342995 2.6550005 2.7367802 2.6571101 2.3907695 2.6990840 2.6487872 2.9204773 2.5263835 2.6712267 2.6495090 2.8469251 2.6528713 2.5855440 2.6827791 2.4729492 2.7176529 2.7174847 2.6202790 2.8515090 2.6750201 2.5410680 2.7926054 2.6201165 2.6897461 2.3472463 2.7605060 2.7746841 2.6002576 2.7012556 2.6060682 2.7246167 2.6901224 2.9906916 2.6892545 3.0906945 3.4649466 3.3167815 2.0124468 2.5576109 2.6565961 3.3919213 1.6903523 3.4472489 2.8646591 2.7083847 2.6622262 2.1427762 2.1853834 2.2188316 2.5357473 2.4903681 1.8692660 2.1419988 2.5999816 2.3520768 2.2274559 2.3777846 2.3576163 2.3305319 2.1990153 2.1926404 2.2350025 2.3543577 2.5101069 2.3695250 2.4692941 2.4925420 2.5164027 2.3735030 2.6329021 2.4614707 2.4139287 2.4812441 2.8235613 2.4627313 2.3654629 2.6459683 2.5008214 2.8193581 2.7103546 3.2234768 2.3144674 2.4956919 3.0538068 2.3164042 2.0454898 2.5134853 2.1854034 2.2068409 2.2145063 2.4133967 2.3678563 2.2637761 2.7228083 2.3481463 2.6762871 2.8855889 2.2794434 2.7530338 2.8630587 2.8252527 2.6656857 2.7475987 2.8821944 2.6746943 2.4449275 2.0697112 2.6333489 2.7759518 2.4542326 2.8674613 2.8734853 2.5668488 2.5154350 2.4824012 2.4108009 2.8878501 2.3970315 2.3169208 2.3460725 2.5865270 2.4023997 2.7012571 2.4036129 2.5968891 2.3842510 3.0049961 2.7821027 2.6345284 2.4872243 2.4596146 2.8011015 3.0709472 3.1247772 2.4022894 2.8334278 2.4608909 2.8877231 2.6093974 2.8703203 2.5436123 2.4933110 2.8164257 2.8240272 3.0857116 2.9683239 2.8433521 2.5999320 2.4684578 2.6984368 2.8240348 2.7250699 2.6053582 2.6452442 2.4985269 2.7772326 2.9717779 2.5177410 2.5880539 2.8131648 2.7039173 2.6112057 3.1041395 2.5757955 2.7624196 2.7741975 2.7063144 3.1617038 3.1584443 2.4890084 2.9491510 3.0013894 2.6870430 2.6113094 3.1806066 2.7162113 2.7981110 3.0137057 2.5011677 2.0329699 2.1751088 2.1739355 2.6008488 1.9535562 2.7093023 2.4800502 2.1459103 2.5967391 2.5040568 2.2610521 2.4694880 2.3740907 2.2169072 2.3162942 1.8773838 2.4110010 2.6325617 2.5462428 2.8570880 2.4400876 3.3512755 2.7611984 2.7647523 2.5121495 2.3311131 2.5030337 2.6657632 2.8871919 2.4001347 3.0376247 2.7283394 2.3571802 2.4888325 2.2245060 2.3609917 2.7380003 2.3603092 2.6011714 3.2937206 2.5151254 2.4963506 2.5922164 2.3884122 2.5522136 2.5683270 3.1165792 2.8270327 2.9507174 2.4361033 2.5613840 2.9692976 2.0755382 2.5292733 2.0354984 2.2783039 2.5564297 2.2007286 2.7310070 3.0785615 2.6436041 3.9722112 2.8941682 3.3122248 3.5152281 2.7182067 2.5025185 3.1859595 3.1703043 3.1262337 2.6500850 5.1594460 3.6039384 2.3191782 2.4600066 2.4735080 2.5275782 2.5198618 2.4917405 2.5163725 2.4277108 2.4570286 2.3156775 2.5697294 2.2253295 2.7003980 2.5346029 2.3756616 2.3848575 2.6117797 2.7817078 2.2572574 2.3714965 2.4047748 2.2304173 2.4530039 2.9944360 2.5097260 2.2977983 2.3685638 2.8137704 2.5394510 2.6911072 2.4358222 2.2505041 2.6123229 2.4018543 2.4920356 2.2063426 2.9912574 2.5812881 2.5763284 2.4112576 2.2833161 2.8304114 3.1871168 2.4537155 2.1589140 2.6061566 2.9937905 2.6960023 5.9129717 2.3765027 2.2760498 2.4112326 2.8473798 2.1399703 6.1571021 2.3471289 2.1583468 2.6076171 2.4728728 2.7109541 5.3444847 2.5405780 2.3542893 2.4868857 2.8792195 2.3565469 2.7925353 2.7767499 2.1808804 3.5994797 3.0821083 2.4390534 3.5179612 2.0480522 3.1288759 3.1310801 2.8859490 2.8760250 2.8000084 3.0130244 3.1469596 2.4255396 3.1418166 2.5837807 3.5121257 2.0252646 3.0161562 3.1494210 3.6148488 2.8169860 3.4193549 2.7606591 2.5191869 2.5991185 2.5465140 2.7827698 2.6658084 2.7593285 2.3595259 3.0265406 2.4610869 2.8600550 2.4165342 2.9785453 2.6643436 2.9262143 2.9089768 2.7760043 2.9752094 2.5389377 2.5179120 2.8433174 2.6766969 2.6937217 2.5686929 2.6308948 2.7146836 2.8399947 3.0476612 2.2213139 2.8603497 2.3739326 2.7855150 2.7576332 2.8101208 2.6328134 3.2035506 2.5871716 2.5318433 2.8035850 2.8894095 2.9293001 2.8380303 2.8889123 2.6436755 3.1400244 3.7226535 2.6654404 2.5812948 3.4276344 2.0875724 2.5119953 2.3368489 2.8335198 2.5468698 3.2441376 2.4057843 2.3646663 2.4414103 1.7632741 2.7774352 2.2134957 2.5618085 3.1538986 1.6373646 2.6329875 2.8095940 2.0093045 2.7734994 2.7669017 2.5279145 2.9640321 2.6157333 2.2722928 2.7978588 3.1614002 2.9777650 2.4682561 2.8002454 2.2179793 1.9683146 2.4827807 2.9040295 2.4529637 2.6092668 2.7362781 2.9960354 2.5856253 2.0675647 2.9923941 2.5772271 2.7803423 1.9867008 2.8712937 3.1380072 2.9167453 2.9754902 2.8146462 3.0775132 3.2881980 2.9777462 2.9764098 2.8168429 3.1973040 2.9913535 3.1509992 3.1552005 2.6579535 3.0379474 3.2329804 2.9019219 2.9428828 2.8611559 2.9706566 2.8498010 3.0407391 2.6080543 3.1830398 2.9352158 2.8174576 2.7783184 2.7166272 2.5625594 2.9928860 2.5827782 3.2453312 3.1084202 3.2312078 3.3470042 2.8902715 2.4078704 2.7220391 3.1647137 3.0200064 2.2650741 3.6165529 2.3150597 2.3420767 2.4860332 2.3292707 2.5256459 2.5265709 2.5269689 2.2116195 3.0823647 2.4404881 3.2746822 2.2707666 2.6110678 2.7517969 3.6273860 2.3089764 2.6111917 2.0090511 2.0437406 2.2241767 2.7369383 2.0359602 2.4503551 2.4246912 3.1474919 2.5270525 2.1549367 2.2925291 2.9622785 2.7788014 2.2924314 2.7202823 2.6290504 3.1100129 2.5006890 2.5725500 3.2010873 2.8755029 2.5302772 2.2243297 2.8788100 2.6522006 2.4563291 2.4080656 2.7264973 2.5006233 2.6614667 2.6928318 2.4498664 2.3795066 2.6701434 2.7870816 2.8283906 2.5930210 2.5133300 2.5905224 2.7801425 2.9313530 2.5808378 2.9020728 2.9157207 2.5847061 2.9944973 3.0276985 2.7854416 2.4881558 2.4423290 2.7567052 2.6649249 2.6262665 2.4060430 2.6865881 2.5106085 2.8083397 2.5315951 2.7006500 2.7924515 2.9317371 2.5879885 2.7358362 2.5810300 3.4546630 2.7498239 3.2022089 2.3394430 2.3339062 2.1899688 3.6224283 2.3527260 1.9561464 2.1489370 2.4101375 2.3212259 2.3304149 2.1971018 2.4823233 2.3718716 2.2524223 2.2074499 2.9384962 2.2846619 2.1663930 2.4449197 2.3829184 2.6148939 2.2031698 2.4821563 2.3172661 2.2718986 2.4919025 2.1332826 2.6901199 2.1863950 2.4728633 2.7260219 2.7181288 2.6432736 2.3418094 3.0196980 2.4916810 2.1544207 2.4447676 2.7622640 2.6394423 2.7139195 2.7823782 2.7605638 2.8432173 2.4575462 2.4451388 2.4948651 2.5754294 2.6142267 2.5311651 2.2292111 2.3835636 2.6161117 2.5037498 2.1252894 2.0710342 2.6761707 4.8177375 2.0623019 2.3650197 2.2729682 2.1235411 2.0226931 1.8967240 2.5526205 3.0393540 1.7983135 2.4412700 2.3323412 3.0660912 2.8444208 1.7296306 2.4514471 2.5870533 2.3115756 2.0202441 2.3132202 3.6518929 2.3370919 2.3274663 3.2167979 2.1457888 2.5301879 2.0559331 1.9636794 2.7238537 2.3901710 2.1142008 2.8650504 2.0164300 2.5357089 2.4417255 2.6042877 2.5041937 2.1179937 2.8277392 3.5780593 1.9044557 2.5219403 6.0517314 6.0420332 8.9130738 4.5665361 2.7146665 5.1096234 5.3148895 5.3673147 2.4302606 2.5975272 5.3929870 2.2822390 5.7934877 4.7929952 8.9999984 5.2483060 2.1959535 8.5370446 9.0000000 3.8932476 4.6106636 5.6914576 4.9410419 5.2967658 4.0769141 2.1539232 4.3014436 4.0164717 3.7868310 3.5066995 5.0547607 4.0354634 3.1075510 3.2192934 3.0579186 3.1569611 2.9691065 2.9572360 3.3563748 3.2888160 2.8256603 2.6714620 2.5438828 3.1130731 3.1619632 3.1449983 2.5782855 2.5816028 3.2103486 3.0239150 2.6344556 2.6426014 2.8671271 3.0399036 3.1537662 3.0318909 3.2514569 3.3301147 2.7153950 3.0462365 2.8900147 2.9177824 3.0190639 3.0882186 3.4344863 2.5377856 3.0454014 2.7452007 2.5721439 5.3762334 3.3361468 2.4704873 3.0752076 2.9245648 3.5042688 3.2449664 2.9657246 3.3397451 3.0167087 2.8107957 2.9729023 2.8684278 3.2736792 4.1606349 2.8109984 3.1510546 3.8458291 4.2862489 4.1739982 4.2202433 4.4652962 4.2797689 4.7441917 4.3850661 4.8453729 3.8266277 4.2428341 4.6098781 4.7371596 4.5811402 4.3099193 4.7730027 4.4367349 4.8310172 4.4867024 4.9733418 4.4986580 4.9628494 2.5672059 3.0285327 2.8399484 2.8053403 2.6935422 2.9269637 2.8698146 2.9923455 2.7850054 3.0882919 2.9295999 2.8552584 2.8259093 2.8792261 3.4155644 2.7752773 2.9995190 2.6957576 2.8569990 2.9048012 2.9067087 2.6524599 3.1187322 3.1665492 2.9314604 2.7950546 2.9634107 3.0165179 3.1057989 3.7017339 3.2970453 3.2814980 3.1765715 3.6955770 2.8156386 2.7349932 3.2383009 3.4638126 3.0756666 3.0727962 3.2792387 3.0690726 2.9088656 3.1385916 3.2996502 2.8699567 3.2967596 3.3548735 3.1923371 2.7395001 3.0606110 2.4330357 2.7715911 3.7385652 3.3927327 3.4542524 3.1152082 3.0199843 3.0339991 2.7094796 3.1416588 3.7294018 3.9671401 3.2095582 2.8655906 3.7157880 3.2263234 3.0340725 2.5544777 3.5898905 3.7433939 3.6971062 3.0434941 4.1528781 2.7004464 3.2664560 1.7668141 3.1234433 3.5975991 2.1493656 4.0818998 3.2113167 3.5684315 3.7327316 3.4340819 3.2160419 3.4556357 3.4941248 3.0880432 2.7533711 2.3479605 2.1048393 2.3228444 2.2866144 2.2259867 2.3797046 2.8663960 2.7423968 2.4747548 2.2545814 2.3623653 2.4168231 2.4371132 2.4170070 2.5301801 2.3198787 2.4605517 2.5593875 2.2133527 2.5751150 2.3908357 2.5718731 2.3786139 2.3563986 2.5579528 3.1448210 2.3874795 2.4239808 2.3702589 2.7562076 2.3976637 2.7556786 2.5759235 2.7703579 2.4886012 2.7454967 2.5365912 2.8281576 1.8828103 2.5729578 1.9905393 2.8485955 2.6313755 3.0923444 2.7123084 3.6799239 3.0325180 3.0733258 2.6554234 2.3279808 2.2878124 2.5745259 3.5164722 2.4788277 3.1027675 2.6391266 3.9740860 3.3987992 3.0729594 3.0269204 4.5932301 3.5326724 2.6100376 3.9443240 4.5401358 2.5483208 4.9768188 4.1724348 2.8775279 3.8811812 3.8092366 3.1567341 2.8677152 4.5232441 3.3672722 3.9887399 1.7260045 3.7648660 2.6099152 3.5488680 4.2256104 3.4811923 4.0811849 3.5062687 3.0377875 2.9822906 2.8817913 2.7187434 2.9952086 3.0619040 3.1811217 2.7208859 3.3013764 3.1840212 2.9162029 3.2022968 3.0361073 2.9037790 2.9441980 2.9371680 2.8773487 3.3509284 3.2164061 2.7374033 2.9330022 2.8698243 3.3195428 3.4609207 3.0632588 2.7395998 2.7167554 3.0389545 3.3147042 2.6072728 3.6591241 3.1915980 2.9644310 3.2905956 3.7256612 3.9365408 3.1598091 3.0664379 2.8994571 2.8646575 2.6522868 3.0949826 4.1258599 3.8140830 2.7565386 2.6280018 3.1556901 3.2856457 3.2809105 2.2620063 3.5179103 2.5935294 2.5424477 2.5007719 2.3758806 2.9773397 3.2884466 2.7696704 3.4837323 3.0418688 2.3367398 2.7780943 3.4145412 3.7385490 3.7382083 3.7573939 2.5539227 3.0073114 2.2604892 2.6281045 3.1542178 3.1465729 2.6489429 2.1229382 2.7718431 3.2611770 2.9607783 2.0458208 3.8599928 6.7530905 2.7471713 2.5944796 2.5176099 2.4070319 2.4233951 2.8845597 2.4402281 2.4631182 2.7136112 2.6074018 2.5664014 2.6971198 2.6555110 2.6280590 2.3981613 2.3817040 2.7254489 2.6152580 2.5393912 2.2790106 2.6687222 2.3710594 2.7475484 2.2465755 3.2833166 2.6999113 2.6849667 2.8765100 2.9639657 3.1242211 2.7106783 2.7047426 2.9547848 2.8757402 2.9279527 2.5066724 2.7856553 2.1694841 2.7117832 2.5727461 2.6880175 2.4087548 3.0770060 2.6333521 3.2237065 1.8703844 2.6812990 3.9890044 5.1333475 3.2070425 2.6308254 3.1572177 3.9948979 3.1640007 3.1835975 3.0684877 3.4793016 4.3142065 3.6833846 5.0460630 2.2193666 2.3915053 2.3038767 2.4343389 2.5523794 2.5772439 2.5392318 2.4509237 2.3457615 2.5613350 2.5674162 2.1839958 2.6654006 2.5605112 2.3222065 2.3000018 2.3970567 2.9588841 2.5048230 2.2697999 2.6094057 2.4879875 2.6299926 2.5341485 2.5035496 2.3691967 2.6260041 2.4157002 2.5573552 2.7708263 2.7113565 2.2683417 2.7679423 2.3390750 2.6122183 2.6111756 2.9056113 2.3923832 2.6073417 2.5876664 2.4408419 2.6397563 2.4375211 2.7033013 2.5713230 2.8030477 2.5880145 2.7360695 2.5108345 2.5170089 2.7680759 2.8714716 2.4404748 2.8455921 2.5819190 2.5662631 2.4204850 2.3783565 2.8551020 3.2692001 2.5117212 2.4084641 2.6867570 2.5703225 2.7033372 2.5708047 2.7522960 2.7469733 2.5650923 2.5843910 2.8053975 2.7011244 2.9355654 2.7420720 2.6978590 2.8937545 2.5169455 2.7016772 2.5267744 2.7032262 2.5589477 2.8833639 2.5641536 2.8044236 2.5978419 2.6546348 2.6213456 2.9118859 2.4207077 3.2465970 2.4804883 2.7411513 2.6346225 2.6929644 2.8023051 2.6028367 2.5629494 2.6381288 2.7005431 2.5341878 2.8952877 2.6806003 2.6775998 2.5205022 2.7791199 2.5971960 2.6540789 2.5915450 2.6906739 2.7099957 2.6940193 3.0273170 3.1229081 2.9867628 2.7016832 2.6076714 2.6676908 3.2454072 2.7395846 2.5722058 2.9157504 2.2025764 3.1825041 3.1136874 3.2603777 2.7949468 2.8326628 3.6919047 3.0457295 3.2377067 3.1070677 3.4480949 2.7708884 3.0070332 2.4032955 3.7497060 3.4455401 2.3066814 3.0803626 3.1646155 2.9547299 3.0854291 2.6666460 4.1674914 3.2823852 2.6309543 3.2166706 3.2051852 3.6108033 3.4349695 2.8596526 2.9166621 3.4190274 4.2833610 3.9001001 4.0240541 4.1253830 2.6509976 3.0206218 2.8019506 3.3067236 2.8815198 3.8045490 2.9694224 2.7854165 3.6910176 3.2371696 3.1102747 2.9903894 3.0702121 2.9173357 2.4187750 3.8168412 3.0897160 3.7062378 3.2268031 3.0193127 3.1550772 3.4844695 3.2431330 3.0893238 2.4953854 3.0966016 3.8611959 2.5838041 2.6033298 2.9020364 3.1506317 2.7728674 2.7509395 2.6045245 2.6914128 2.6679283 2.6018273 2.9132291 2.5783621 2.7172150 2.7474072 2.3675119 2.3988428 2.4673081 3.0333639 2.9333455 2.5808087 2.6843025 2.7618433 2.6776066 2.4131175 2.4941118 2.7936899 2.5867990 2.5914311 2.5875466 2.5342514 2.8925395 2.3211567 2.5335116 2.8156569 3.1524726 3.1316215 2.7664143 3.0323851 4.5856611 3.0003976 2.8765204 4.2335678 4.2124995 4.7974416 4.1509136 4.5942642 4.1013353 2.9856286 4.3921499 2.4332325 3.9065539 4.7838828 4.2375714 4.1683711 4.1622559 4.6567943 4.3056891 4.6270513 4.3070516 3.0963223 4.6623742 4.1672457 4.3782011 4.5964831 4.0302437 4.1852027 3.9804805 4.0997157 4.1659960 3.2085673 3.0678005 4.4666788 2.5634834 5.1881640 2.1032849 3.1395166 4.6616745 4.7740637 4.5220079 4.5351916 2.8473716 3.3860209 2.5925821 3.0385166 2.7575038 4.3542186 3.2819037 3.1053286 3.2249595 3.2004231 2.9986521 2.6952777 3.1182837 3.1913677 3.0320189 3.0244652 2.9763449 2.9709404 3.2044775 2.8281032 2.5404092 2.9336356 2.8536605 2.9340568 3.3957119 2.9918038 2.8202179 2.8513453 3.0194348 2.8415041 2.9282110 2.8058107 3.0224654 3.1081023 2.9967171 2.6992732 3.2779769 2.8644768 2.9679529 2.9318735 2.8933093 2.8093148 2.9000886 2.9533402 2.8299005 2.7249609 2.9187833 3.3513007 2.8243582 3.1986864 3.3237624 3.3761928 3.0630931 3.0534515 3.2970754 2.8871789 2.9935021 3.9699195 3.1340011 2.0599774 2.1115105 4.3124883 2.9308593 3.1342422 2.7729057 3.0036735 3.1458868 2.8570361 3.1700788 3.1299729 2.9208802 3.1437038 3.2332611 3.2971615 2.9979246 3.4772655 3.1685346 3.1521045 3.2146668 3.0251419 3.1406223 2.9801235 3.3248603 2.7249277 3.3248009 2.8724099 3.3784537 3.4635554 3.4695795 3.0161262 3.1300726 3.2352461 3.1170036 3.1459630 3.0127336 3.2787669 3.3331030 3.2699511 3.1691038 3.6676004 2.9587072 2.7701359 3.2977378 3.2378229 2.9911159 2.6629245 3.4525611 3.1554700 2.7788765 3.1770804 3.7714157 2.9811330 3.0573944 3.4464335 3.8685785 2.6823842 2.8793309 2.5076599 3.0476949 3.4593663 3.1149158 2.9027735 3.4252027 3.3049667 2.6635327 3.4154882 2.9932552 2.8464178 3.1152214 2.7531331 2.8934394 2.6576548 2.6407609 3.1405472 2.5956335 2.9344614 4.0009504 2.9557457 2.7097755 3.1969584 3.2513010 3.0705105 2.7816352 2.5881058 2.2693300 2.3720215 2.2234964 2.1170516 2.2048245 2.4726907 2.5550271 2.3103775 2.1008137 2.3308909 2.3414716 2.8257731 2.4383017 2.2650358 2.9618405 2.4660333 2.5488188 2.2540394 2.9874824 3.2241308 2.7165065 3.1861281 3.1071588 2.6775212 2.8397714 2.8548707 2.7684845 4.2565218 2.7545459 3.2030736 3.0967463 2.9761506 5.1229376 2.5056702 2.9207817 3.2619035 2.8191590 3.1122956 2.4382583 2.1744485 3.5040529 1.6833874 3.6593255 3.9850578 2.8596644 3.4242408 3.6396332 3.7412882 2.4235123 3.0280753 3.1762060 3.8760334 3.3313406 3.7796023 2.6300667 3.8293281 3.6772389 2.8002519 2.8305920 2.2482160 3.8899701 4.1276187 4.1577267 3.0407547 2.5256274 4.7570489 6.3985275 4.6414221 2.4533041 2.8683357 3.8168082 2.1809390 3.2077261 5.6190218 5.5451723 5.8803413 5.0874742 5.0580348 5.2646683 4.8382620 5.0044572 4.0639816 4.0237281 2.7417737 4.9085201 3.2039187 2.7304497 2.6399583 2.9094133 2.8819139 3.0739240 2.7755293 3.1796553 3.3873593 2.9639005 2.9245652 3.4083906 3.7882081 3.1559610 2.9848626 3.0821386 3.7386644 3.3597690 3.4735414 2.7100448 3.1269096 3.5075228 3.1504859 2.9809212 2.8875583 3.4988500 3.1286737 2.8129836 3.0334397 3.2524496 3.7531824 3.4357099 3.0010157 2.8711039 3.0777698 3.3329742 2.9846513 3.6728942 3.0372016 3.7296616 2.8392804 3.2906503 3.2799583 2.5061787 4.0766780 3.7933318 6.1448069 2.7374481 5.1896396 2.5233439 3.4755877 3.2699371 4.6802835 7.1943265 4.1866957 3.0291127 2.9314847 3.0456028 2.8807509 2.9530935 3.4492090 2.9073147 2.9642363 2.7084301 2.8695007 3.1642221 2.6254746 3.2067331 2.9588950 2.8051042 3.0948721 2.9740307 3.2353278 3.2088564 2.3825149 2.9746846 2.8771504 2.9548455 2.7068764 3.0503503 2.7961348 3.0903116 3.2372757 3.1216675 3.0127331 3.2192996 2.8453944 2.7077094 2.9438811 2.9424815 2.9409925 2.9973229 3.0110508 3.9294428 3.6153595 3.3081221 3.2527568 2.6625046 3.8866227 3.7128013 2.4130250 3.2014375 3.6409151 8.9999981 4.0451090 3.0494505 2.7342756 2.5945037 3.0947405 2.6866921 2.6032310 2.4787920 2.5330227 2.7158339 2.8662473 2.7266339 2.4304491 2.4933925 2.4328499 2.5104901 2.6726663 2.6371201 2.5711216 2.8764952 2.8447352 2.4659258 2.9988027 3.1531608 2.8419408 2.6712696 2.8014757 2.8413777 2.9407854 2.6608947 2.8969060 2.1741303 2.0651409 3.9834707 2.7814592 3.6839176 3.6839176 3.6719026 3.6719026 3.6176827 3.4963498 4.2092337 3.8883153 3.3159250 3.6231874 3.7638886 3.6988766 3.6988766 3.8323687 3.7772301 3.7562436 4.3680582 4.7756440 4.7756440 4.1665419 4.1665419 3.6916012 3.9889351 1.8904185 1.8904185 4.0938226 2.7689424 2.2367976 2.2367976 3.8971566 3.8971566 2.3190786 2.3190786 3.9329832 7.9472592 1.6903466 
PHYPOL003941_KOG0277                                                                                                                                   2.7041874 2.8029270 2.7139231 2.8456864 2.6082696 2.4488191 2.6824317 2.5696910 2.1408044 2.7664183 2.0889697 3.0841840 2.5884532 3.2845812 3.0358528 2.6312849 2.7755097 2.4502321 2.1278918 2.7581697 1.9922345 2.7482289 3.4959970 2.7122849 2.8489238 2.3115487 2.9943058 2.0882507 2.3293975 2.7750704 1.9693489 2.2761496 3.0886221 2.2050786 2.6505024 2.4402125 2.7730543 1.8248741 2.6831411 2.4763145 2.6989551 2.3733423 2.5332844 2.6789333 2.4228940 2.4676624 2.0323689 2.3057935 2.5842508 2.0845140 1.9980162 2.2741098 2.6464452 2.7716148 2.5360714 2.3570065 2.9519178 2.0595055 2.3640900 2.4093931 2.0327814 2.1319133 3.4969882 2.1599035 2.3341946 2.0759952 2.3616704 2.5002483 2.7017542 2.4076259 2.2103600 2.9416987 2.4538018 2.8394383 3.0269630 2.2269002 1.9746433 3.1454367 2.2612760 2.0691757 3.3083222 2.1419799 2.7019206 3.4670869 2.4718306 1.9277489 2.6724460 2.2185290 2.3841390 2.8844816 2.7353245 2.0792814 2.1093820 2.2873323 2.1057910 2.0713691 2.2346403 2.4602852 2.1292249 2.2692501 2.1883796 2.7254063 2.3531129 2.3339641 2.1794919 2.0921359 2.2682767 2.2694554 2.5164001 2.6242983 2.1488024 2.4823886 2.2841557 2.4037354 2.3060102 2.4698938 2.6605318 2.2976152 2.2557864 2.6063050 2.2974234 2.5686679 2.6473712 2.5591177 2.2715533 2.2459623 2.6866017 2.3993170 2.4539738 2.1803986 2.8072182 3.0679232 2.5827292 2.9578539 2.8906705 2.3075425 2.4299068 1.9253348 2.4691341 2.1185418 2.2290287 2.2657464 2.1086955 2.5233194 2.2730911 2.5186656 2.5525225 2.4858629 2.2716126 2.3327952 2.4916696 2.5050828 2.2320716 2.2115786 2.6460247 2.1652473 2.4150161 2.0646931 2.1366586 2.2353951 2.2349868 1.9867130 2.4353236 2.8826138 2.7412252 2.1458341 1.9921862 2.5012463 2.4111415 2.3791054 2.0288590 2.4242617 2.2718913 2.7854701 2.2515387 2.6057320 2.3972043 2.4739970 2.6276137 1.9631572 1.7739829 1.6919964 1.7850656 1.8530206 1.6711383 2.2222092 1.9571196 1.7364375 1.6977731 1.9385679 2.0725085 1.6932066 1.8136991 1.8845175 1.7668288 1.8237637 1.8792603 1.7580079 1.8067533 1.7565762 1.7681761 1.8585685 1.8109173 1.6583940 1.8796145 1.8474355 1.7997583 1.9773053 2.0149649 1.9147623 1.8235220 2.0506615 2.2752136 1.9996851 1.9981752 2.2614754 2.0246876 2.4156181 2.2277414 1.8952991 2.3374577 0.6829803 2.0885227 2.2693263 1.7692300 1.9939003 1.7897329 1.9446693 2.3740663 2.2042149 1.8963583 2.0459093 0.0000000 2.2701659 2.3130710 1.9872487 2.3940357 2.2056695 0.9969433 0.9448475 2.1857926 2.2246303 0.6805439 2.0754408 2.0226377 2.0768584 2.2300779 2.0331442 0.9196273 0.7489932 2.1766169 2.2088761 2.1407498 1.9704159 0.8024045 2.1640841 1.8988014 0.9810007 2.0971252 2.3228804 1.7749647 0.6891732 1.8230484 2.5659964 2.1052196 1.0929503 2.7731773 2.5743084 2.4912951 2.2578240 2.3331901 2.6097024 2.5264963 2.7325592 2.5938348 2.4857906 2.3053758 2.5909362 1.9763337 1.9123524 2.5600102 2.3412145 2.4360820 2.3463007 2.7968358 1.9474671 2.4703704 2.2341028 2.0079410 2.4263904 2.7398151 2.2889909 2.7695152 2.5418263 2.8582138 2.5732417 2.3525899 2.3419996 2.5004977 2.6546885 2.7004424 2.3688311 3.0125943 2.1962830 2.2890145 5.1288242 3.6867187 3.1451094 3.7246691 3.8510858 2.7393982 3.4098650 2.6515539 2.2376481 3.5768235 3.7625032 3.3969891 4.8323306 2.2264916 3.6799858 4.3762701 3.7587919 3.9369354 4.2120278 3.5705645 3.8934263 3.7279780 2.6064932 3.6322544 4.0470982 2.5940565 3.7512743 3.4205189 3.7707366 3.4612123 2.8169552 3.6056921 3.6757561 4.2008469 3.8385120 3.9696869 3.3776934 4.2414576 3.7157275 3.8446271 3.7226527 4.3851480 3.3132254 3.8163838 4.3996959 4.1928758 3.3839788 3.3760052 3.6600481 3.9899616 3.5417561 3.6623390 3.5237318 3.7115319 2.5972628 2.4141122 2.5272170 2.5888039 2.3696744 2.5890091 2.7514768 2.4419279 2.7570922 2.7004454 2.5532829 2.6562286 2.3363701 2.5987048 2.3488420 2.5540783 2.4482014 2.8020951 2.8517428 2.2950519 2.8093297 2.6663612 2.8205547 2.5945592 2.3646884 2.8368899 2.4432035 2.9685018 2.5642014 2.6568388 2.8311498 2.7431661 2.7474730 2.7228134 2.8178489 2.5949812 2.6802927 2.8452019 2.7291441 2.5862995 2.8259664 2.7357339 2.7834730 2.6017263 2.3928946 2.7756650 3.0999457 2.5035404 2.6550804 2.2490270 2.8615922 2.8116192 2.8363254 2.8045897 3.3425892 2.1993957 3.4498281 2.4091141 2.2278900 2.0342848 2.2365800 1.9909188 2.3197272 2.4512601 2.3569506 2.0641562 2.1009034 2.2296812 2.2919889 3.0316943 2.7203057 2.9433453 2.1671713 3.0047060 3.5131702 2.6753647 2.1956159 3.0429311 1.6856577 2.7446360 2.6555045 2.6950443 2.4142715 2.8712030 2.2779493 2.7771811 2.5301251 2.2810842 2.4684843 2.2995277 2.3668417 2.7189819 2.2043161 2.3371187 2.4531518 2.2830083 2.7788805 2.5831600 2.5699850 2.8194000 2.5486332 2.2226372 2.4972718 2.2759558 2.6183889 2.6726599 2.8561621 2.4860196 2.5971429 2.5860468 2.8775157 2.5799818 2.5910064 3.3471552 2.5407728 2.4986873 2.6951997 2.6922846 2.7851775 2.6370976 2.7950066 2.6998702 3.1042052 1.9555237 2.0863105 2.8011070 2.9417270 2.0960963 2.4452284 2.1142023 2.1413565 2.2532263 2.0935675 2.4736037 1.9863603 3.1793854 2.7030274 2.2900759 1.9003794 2.3309480 2.6346365 1.7950425 3.2712656 2.2169643 2.7864933 2.0601291 2.0011753 2.4485054 3.0335605 1.9201346 2.8545803 2.3305974 3.2414638 2.2820655 2.3577101 2.7154469 2.9010736 2.1784671 2.8852399 2.7812564 2.5889552 3.0301502 3.1419900 2.8595772 2.4352973 3.8387910 2.7442603 3.1129768 2.6196717 2.9180668 3.3044703 2.6196717 2.2850090 2.5686566 2.2765213 2.5294336 2.4405623 2.2966967 2.3776055 2.4480343 2.4059968 2.4674180 2.3629279 2.5540675 2.5448730 2.5772609 2.4575840 2.4694437 2.3228673 2.1974727 2.5580668 2.5043505 2.4025211 2.6379449 2.5897524 2.4423546 2.6143894 2.4911192 2.4589136 2.6006696 2.6068207 2.6442939 2.3697822 2.4753220 2.3013064 2.8474581 2.4547817 2.3330932 2.6909265 2.7244398 2.4359705 3.5748151 2.0977795 2.2464143 2.7617676 2.6544803 2.0561440 3.4003001 2.1096642 3.0305301 2.5162432 2.6696286 2.5917790 2.0941069 2.3031737 2.8523152 2.6045781 2.4540014 2.9840075 2.3773634 2.4757836 2.4110277 2.9477948 2.4285232 2.6196463 2.6312204 2.4899919 2.5241495 2.5623971 2.5594941 2.8458597 2.5103884 2.4824065 2.6517395 2.9316735 2.9000492 2.9535691 2.6901111 2.5801682 3.1594684 2.4903647 2.8134267 2.7421233 3.2360023 2.6194038 2.8119321 1.9553150 2.1099924 2.7408243 1.9756385 1.9111384 1.9501063 2.0431337 1.9374187 2.2783109 2.2182861 2.3331590 2.2201695 2.7254661 2.2911900 2.3517184 2.8062901 2.2748326 2.1421767 2.9581713 2.6536452 2.5562594 2.5499114 2.7280122 2.5786496 2.4728951 2.0219362 2.7659492 2.7260983 2.3703348 2.9194097 2.5588265 2.4260292 2.1399533 2.3072549 2.2349678 2.6417335 2.0880435 2.0440349 2.4102466 2.4216604 2.2782280 2.5111942 2.3183391 2.1367279 2.2727683 2.6597570 2.7892798 2.8091388 2.2992377 2.6050118 2.4804839 2.6966139 3.3123899 2.2163244 2.4553761 2.6525122 2.7909199 2.6172265 2.6366138 2.7028807 2.4594968 2.4628540 2.6165522 2.8463866 2.6344529 2.2366756 2.3901079 2.8219239 2.3987045 2.4720543 2.6696728 2.5038829 2.2328339 2.4203575 2.2771175 2.6772732 2.6154094 2.7406524 2.7692107 2.6783381 2.3523069 2.9016459 2.4813049 2.6625596 2.8807041 2.4504108 2.4761819 3.0693821 2.5988756 2.6688112 2.8890009 2.6755813 2.5734186 2.4703035 2.9794579 2.4448149 2.7841061 2.2533456 2.1610643 2.3466160 2.5339500 2.4052131 1.9101761 2.2729476 2.3201282 2.4134696 2.8814350 2.3641753 2.0886323 2.3375864 2.0863701 2.2539053 2.1502868 2.3043596 2.2495836 2.6695665 2.6305078 2.7970896 2.1893877 3.2192320 2.2371545 2.2702015 1.8317756 2.3491511 2.1421753 2.5559894 2.6724673 1.7613666 2.4790627 2.6787127 2.8517838 2.6170834 1.9766327 2.3532099 2.4546078 2.3353283 2.3151766 2.2895497 2.2093484 2.6142930 2.3304121 2.2449675 2.4160467 2.4332012 2.3893865 2.2859954 2.2575824 2.2095130 2.8067089 2.6346224 2.5093889 2.5376810 2.3505832 2.0082672 2.3376083 2.3240555 2.2068707 2.0413623 2.3125590 3.3936696 2.7204470 2.7569879 3.7029182 3.1499144 2.3860363 2.8004824 2.7296341 3.0702649 2.9020547 4.7106061 3.5294863 2.5853925 2.5683486 2.4447545 2.5326121 2.5071502 2.5612561 2.4555784 2.4339283 2.3043643 2.7110972 2.5954117 2.4930996 2.6826053 2.6230713 2.5306118 2.5277458 2.8326413 3.0351186 2.5751378 2.6304724 2.2861542 2.1645087 2.8676308 2.6171259 2.6425039 2.3144113 2.4328842 2.7615282 3.0192737 2.7418814 2.7434973 2.8602938 2.4725920 2.3593451 2.3086491 2.3361905 2.7110753 2.4257734 2.4996928 2.4924881 2.1570417 2.4860459 2.8572921 2.6222696 2.4727328 2.6150049 3.0890570 2.8130399 5.4157228 2.6336322 2.0002210 1.8413419 2.4346787 2.1081884 5.9127461 2.1541961 2.3604375 2.2252947 2.2564429 2.9711178 5.2871129 2.7140896 2.5318033 2.3121215 3.1378116 2.3684782 2.4593099 2.0172681 2.2852985 2.5812759 3.1246763 2.0741327 3.4578586 1.8622492 2.8224149 1.8788005 2.8021944 2.6100944 3.1247370 3.1425843 3.1484229 2.1330508 2.8075844 2.4029768 2.6621217 1.7827141 2.7291811 2.9795678 3.1421436 2.1131758 2.9413409 2.2347839 2.2631703 2.0760744 2.1156357 2.2738680 2.0232099 2.1560933 2.2660274 2.2358565 2.0393268 2.2190242 2.3229598 2.4194714 2.0642294 2.0912057 2.5120820 2.1112959 2.1651340 2.1427703 2.9239639 2.3769872 2.2634812 2.4417716 2.2515544 2.1115538 2.5142797 2.4985020 2.1855691 2.2344844 2.9343967 2.6425304 2.2868400 2.8672146 2.1005444 1.9105436 2.3774900 2.2609653 2.5462874 2.5207398 2.4976888 2.9712016 2.4285524 2.8914057 2.3198697 2.7414774 2.2023254 2.3028223 2.6889038 2.8598014 1.9077144 2.2424082 1.9471605 3.0694008 2.1140760 3.2312916 2.4687730 2.1313376 2.4062541 2.2664862 2.3789790 1.9532901 2.2812215 2.6881329 1.6798898 2.2736374 2.4609728 2.4564819 2.8750314 2.0658941 2.4976160 2.4885756 2.3467648 2.4550074 1.8688836 2.5619944 3.0820029 2.8449361 2.3578122 2.2638940 2.5266857 2.0815897 2.7575642 2.4182555 2.5188844 2.5114116 2.7064899 2.9079206 2.1758082 2.8215823 2.4313147 2.4513523 2.6407089 2.5017874 2.6013130 2.3043476 2.3189841 2.3276265 2.4099638 2.4442166 2.1871479 2.1643641 2.3165318 2.4025398 2.3135872 2.6506284 2.4883574 2.3648247 2.3285428 2.5151968 2.8219430 2.3401746 2.5284009 2.5216660 2.2332361 2.6201103 2.3746747 2.6156095 2.4422195 2.8224155 2.6252832 2.8647182 2.6742207 2.3899758 2.2874446 3.3357496 2.4543773 2.5106673 2.9006044 2.7427579 2.0868900 2.4662060 3.0504450 2.8340431 2.8646397 3.2349843 2.5435014 2.7607453 2.5660900 2.5116143 2.4168532 2.3813572 2.6201464 2.2464161 2.8302003 2.2707028 3.0636106 1.8890177 2.3804649 2.5380388 3.4827730 2.5078138 2.5737606 2.1407027 2.1725126 2.1144382 2.6868908 2.1261682 2.5680404 2.2578399 2.9881207 2.1867123 2.1130686 2.3141913 2.8842146 2.5738296 2.5143020 2.3880698 2.2573076 2.7828963 2.5210035 2.2718257 3.2362438 2.4555619 2.4374935 2.7937388 2.6872573 2.2583129 1.9020950 2.5542368 2.5978777 2.6617486 2.5541479 2.9026152 2.5653811 2.6351261 2.7013541 2.4675151 2.8946828 3.0031735 2.4245091 2.7358269 2.6658995 3.1680422 2.5651421 2.7661552 3.1676384 2.5331576 2.8847247 2.9343323 2.5894725 3.0570213 2.6457187 2.4691117 2.7213512 3.0919077 3.0458733 2.6640785 2.6098634 3.3218069 2.7705949 2.8490782 2.2469123 3.0536690 2.6174753 2.8136063 2.4744157 3.5232177 2.5788203 3.2941707 1.9491866 2.0230822 2.0225816 3.0758088 1.9814871 2.0125963 2.1332912 2.1919440 1.9999932 2.0384544 2.0292224 1.9886741 2.2840003 1.9188989 2.1071009 2.9717136 2.1176605 2.2960714 2.0836606 2.0267190 3.1294392 2.6633494 2.0590918 1.8407209 2.0942434 2.1298007 2.2343466 2.7184924 2.0649375 2.3698946 2.7013485 2.5489995 2.5755048 2.2574369 2.6278575 2.5652229 2.2919141 2.2249485 2.6827246 2.3843581 2.6311475 2.5754460 2.5158471 2.8354103 2.4775503 2.5775585 2.5853667 2.8970600 2.9314694 2.2860310 2.5764452 2.4252623 2.4474238 2.3138437 2.1670713 2.2477506 2.9961970 4.2956067 2.4132658 2.0225983 2.2765775 2.2522679 2.2410282 2.4264575 2.3526825 3.4358861 2.0715459 2.4833739 2.4231569 2.6643815 2.7513682 2.5368055 2.6220100 2.8286739 2.8349649 1.9084054 2.7434923 5.7885320 2.6593525 2.2471352 2.5252357 2.8810772 2.5188285 2.8644949 2.9268225 2.9553566 2.3240316 2.6192885 2.6253227 2.2806714 2.7980439 2.2686271 2.6668452 2.8798387 2.4788556 2.5966445 3.5664666 2.6942351 1.8143977 5.2541955 4.7793239 6.5149083 4.7480176 3.5250830 7.0609786 6.4485729 6.5199014 2.3995137 3.4042015 3.8959671 2.9277261 3.5981872 4.6011061 9.0000000 5.3633798 2.5820101 6.5828153 7.6564619 4.5302416 4.6380670 6.4933932 3.6762966 5.7784085 3.6377191 3.2172714 4.9595589 4.5717277 5.1645233 4.0410165 4.5952792 3.4027431 2.2909219 3.0389846 2.3428059 2.6210021 2.5794730 2.5941961 2.6820910 2.5240576 2.2624778 2.2812164 2.3710567 3.0428368 2.3792751 2.6418375 2.1088525 2.3964200 2.7973235 2.5038048 2.4631025 2.1736589 2.5955317 2.5684166 2.4307360 2.2788363 2.6100035 2.8168251 2.5962997 2.6497661 2.4614163 2.4071690 2.5823755 2.7297190 3.2077198 2.2840425 2.5725766 2.2226827 2.4184090 6.2055077 3.2329118 2.1659950 2.4010391 2.4834423 3.0221821 3.4082308 2.8194002 2.4383737 2.8175085 2.5369796 2.8644512 3.2822066 3.4103692 5.4110820 2.8906056 3.0070280 3.9741404 4.3526803 4.2143500 6.0680518 4.3285799 5.0129425 7.7726563 4.4719381 4.7442203 4.6668614 4.5005326 7.3347372 4.4053334 4.5369330 7.9679027 5.2353918 5.9062818 5.3792310 4.6767250 5.1652555 4.7842345 6.2776374 3.0960110 3.1060544 2.9797892 2.8731366 2.7948612 3.0329149 2.9816779 3.0972170 3.4505868 2.9366888 3.1399037 3.1417775 2.8274882 2.8882842 3.1003869 2.6826875 2.9868395 2.6989699 3.2528249 3.1610734 3.4198705 3.3087034 3.2238866 3.1762686 3.0734999 2.7572257 3.6024359 2.6978486 3.1034537 3.1171297 3.2698783 3.1112771 3.6347758 3.2828042 2.7592068 2.8676998 3.1670700 3.3387223 2.9892767 3.3682195 3.0655379 3.1005096 2.7749784 3.2537274 3.0519897 3.2966224 3.4430983 3.7546458 3.0562224 2.9226897 2.9792646 2.5649166 3.2366139 4.0148241 3.8279544 3.6216194 3.1611696 3.0907565 3.0670920 2.7366286 2.9477456 2.7112084 5.9290931 3.6761155 2.2753690 4.0734954 3.7499861 2.8601088 3.2677314 3.4942844 2.9530198 3.7215044 3.2328726 3.6060184 3.0557214 3.6026664 2.3549335 3.2858635 2.4266047 2.6237044 2.9661483 3.4629175 3.5089303 3.1339534 3.1059664 3.6532460 3.8803185 3.4651260 3.5160623 2.7885827 2.4267937 2.3219811 2.3494812 2.1688185 2.2401637 2.2758321 2.8879381 2.4072751 2.3156796 1.9206417 2.2520041 2.4023335 2.3269824 2.5546623 2.5037673 2.2111324 2.3194017 2.2799948 2.5883343 2.4284534 2.0199721 2.6458543 2.2271358 2.4539651 2.4305347 2.5865082 2.2177697 2.4236076 2.6823450 2.6180232 2.4979618 2.7131918 2.6161034 3.1419244 2.9717510 2.1957410 3.0303386 2.8773427 1.8917171 2.8633402 2.0114954 2.9286137 2.7436755 2.6949637 2.7756810 3.2528014 2.5780831 2.3322494 2.3839218 2.2649355 2.2683137 2.3795499 2.9770509 2.1686655 2.6412566 2.5209895 3.3632580 3.1850607 3.2342557 2.9964937 4.2182718 3.3443091 2.7497888 3.1287606 3.7518284 2.1903358 4.0591498 4.0353172 2.8362266 3.4129588 2.7258629 2.7596639 2.9910606 3.9447147 2.9194333 3.8807781 2.0131211 3.9667912 2.6519087 3.2246368 4.5227166 3.2312075 3.7931621 4.1724828 2.8270106 2.4553974 2.3175910 2.3283653 2.6322822 2.6593020 2.6021408 2.3337400 2.7446796 2.6614625 2.3183332 2.5033081 2.8540635 2.6442528 2.4887021 2.6227159 2.8511215 2.4093102 2.5216934 2.4598011 2.4626345 2.4580850 2.7626210 2.5303443 2.4673739 3.1709558 3.1842420 2.1670796 3.0279406 3.0420834 3.1379272 3.0823815 2.9279391 2.9560383 2.8340036 3.3580334 2.5615903 2.9726933 3.1529520 3.3759210 3.1521476 3.5263797 3.3092893 3.0888912 2.8104586 2.8551457 3.9527713 4.2975799 2.9184452 2.6194338 2.8115837 2.6810238 3.0933887 2.7850587 2.0108966 2.4352048 3.7854290 2.7530901 3.0660677 2.7115880 2.2960773 2.7790387 3.6357693 3.1137278 3.2558444 3.3443151 3.3577496 3.2684675 3.0536333 2.5014219 2.6094375 2.9400206 3.3966351 2.6289355 4.4562519 3.5831783 2.7433880 2.0571626 4.0556831 3.8613467 3.0296863 2.4395540 2.9327719 2.8039866 2.3738838 2.5730983 2.6055780 2.4437623 2.9596629 2.5892059 2.8980495 2.6536111 2.8489348 2.6321635 2.3588174 2.5433347 3.1012479 2.7260914 2.3520167 2.3771451 2.8516736 2.7021574 3.2466174 2.6237960 3.1088850 3.1132268 2.7592085 3.5368425 3.0401121 3.2048093 2.8676419 2.7855614 3.1727476 3.3592209 3.2065188 2.6911692 2.7384913 2.4178151 2.8502490 2.5826765 2.6917824 2.6729622 2.9660157 2.6034197 3.4192958 2.6030900 3.0703367 2.8679538 4.1561818 3.5606790 3.0392346 4.5951735 2.2768733 2.9943859 3.1261780 2.8023860 3.2163288 2.3646740 3.3614339 3.4004368 2.2412322 2.5005644 2.2603567 2.4826218 2.5331755 2.5006306 2.2839381 2.6719815 2.3727544 2.4158647 2.4886807 2.7006360 2.8101047 2.2682512 2.5321240 2.4692985 2.4917801 2.6576399 2.5290626 2.7129969 2.5355771 2.4217290 2.6837529 2.7335856 2.5220415 2.4447211 2.6440445 2.4153946 2.3690201 2.4449865 2.5547905 2.5472372 2.6912344 2.5815898 2.7315119 2.9333432 2.6804237 2.7646572 2.3838132 2.4329285 2.2459523 2.8112544 2.2452307 2.7877588 2.3599341 2.0939144 2.7222210 2.7013951 2.6703464 2.6568271 2.7239531 2.8681051 2.5100387 2.8116311 2.3078892 2.3263449 2.6915539 2.5116535 2.4362561 2.5097045 2.1812189 2.3478796 2.5461549 2.5935258 2.5259564 2.6769039 2.7608606 2.4480555 2.4830267 2.6825436 2.5990278 2.6145838 2.4928965 2.5775260 2.4063909 2.4884816 2.5585530 2.6367244 2.4328784 2.6743142 2.2341342 2.6799880 2.5794172 2.8241819 2.5694193 2.5745778 2.4443269 2.4742292 2.5256406 2.7443791 2.4617354 2.5879843 2.4822943 2.5262028 2.4985954 2.7156620 2.5916829 2.5909119 2.4257858 2.8586578 2.9728201 2.8584798 2.8923237 2.4272395 2.5539507 2.4488369 2.6652099 2.4611982 2.6396584 2.7858534 2.7656997 3.1308869 3.0900473 2.5877235 2.5714579 3.1958889 2.6475058 3.0820692 2.2926990 2.4867914 2.7050690 2.6437103 2.7670177 4.1461425 3.0963409 2.6390906 2.6631886 5.0989833 2.2333770 3.3346839 3.1192908 3.9478145 2.6230861 2.7741872 2.5686292 3.0677941 4.2132485 2.7264436 2.6723319 3.5797326 2.8863075 2.6310087 2.9730422 3.4452516 3.4914066 3.2863595 3.0168727 3.3967730 3.2594946 2.5368956 3.1942129 2.8330889 3.4199760 4.2559815 3.4864789 4.0825509 2.6506595 2.9998598 3.3017637 3.0420937 2.4406973 3.5154693 2.5972441 2.0471053 1.6004004 4.3681503 2.2911282 2.9947937 2.5158700 3.8017785 2.6227990 1.5527477 3.5857968 3.6239972 3.8695324 3.3077887 3.2913095 3.2728240 3.9721667 3.5332594 2.8948609 3.5820159 3.8020824 3.7065658 2.1571952 2.3233680 2.7582555 3.3428803 2.7554319 2.7585114 2.6180635 2.6233976 2.6281690 2.7157240 2.8452335 2.3887473 2.5217156 2.6630494 2.7963890 2.3652805 2.4770548 2.4306403 2.7740319 2.5384883 2.4550917 2.3392625 2.5669431 2.7280560 2.6318721 2.3027616 2.4640866 2.6621059 2.9037164 2.3758965 2.9921950 2.8663080 2.7908781 2.8524365 3.0249827 2.5090215 2.8651897 3.0892995 4.2637800 2.8943368 2.7563497 4.1412251 4.3699949 4.2853940 4.1178436 4.4666392 3.9029359 3.4488205 4.5751687 2.8776185 3.8263972 4.5607119 3.9171173 3.9555502 3.6468949 4.4936609 3.8492618 3.9796937 4.0045740 2.9160489 4.1833983 3.7980726 3.5414162 3.9779638 3.7903477 3.6150864 3.3996543 3.8070818 4.4189566 3.7339300 3.3516947 4.5779742 2.1893846 5.1354148 2.9463422 3.6118213 4.6445033 3.9685409 4.2500988 4.5467981 3.2098696 3.3039698 3.5999928 3.3820049 2.6793665 5.7775365 2.7017498 2.5260167 2.5837406 2.5271769 2.4853537 2.5139241 2.8427631 2.6590330 2.5166514 2.4386708 2.4031327 2.6035452 2.4032459 2.3827033 2.3938860 2.3713295 2.3512521 2.9107595 2.4693605 2.3279403 2.4853251 2.3707263 2.4353365 2.4931256 2.5458322 2.6466016 2.7490349 2.5555996 2.5799578 2.4115923 2.5670344 2.3225780 2.6025293 2.4240024 2.2759483 2.2772463 2.8480729 2.6750903 2.2866987 2.4219049 2.4972057 2.8637672 2.4025051 2.5477262 2.6612320 2.5643131 2.6145715 2.6708013 2.7721904 2.6669123 3.1259483 2.7807268 3.2729778 2.9269574 2.4778712 4.4096394 2.7607842 3.7367747 3.4779631 3.8857618 3.6852198 3.6226967 3.5737805 3.8276552 3.6620269 3.8875803 3.9861472 3.4742692 3.4740873 3.5143700 3.7062443 3.1512160 3.5918647 3.4378060 3.7512969 3.8374289 3.6829870 3.6492047 3.6599617 3.4491173 3.9403101 3.5768935 3.7999318 3.3818618 4.0326709 3.7043580 3.9808789 3.3631178 3.8466692 3.7391209 3.5976238 3.6304949 3.2740744 4.0221872 3.5885878 3.3614818 3.4357737 3.1327593 3.5739378 3.0163492 3.7738430 3.2588192 3.3351925 3.1754392 3.9843779 3.5450896 3.6507251 3.6812853 3.9486230 3.1560011 3.2474735 3.3157329 3.8468421 3.4513491 3.6198360 3.4997489 4.2030638 3.2060165 3.4572244 4.0130585 3.0995153 3.0014321 3.1123470 3.5710737 2.9651316 3.2342172 3.0478816 3.0356794 3.0020465 3.3893247 3.2216974 2.9838964 3.0484353 4.0868548 3.5168527 3.2711068 3.3391543 2.3356371 2.5188587 2.6420563 2.2688662 2.4352459 2.3408850 2.2331581 2.2762465 2.0521774 2.2786876 2.2710228 2.5366553 2.7301193 2.8588620 2.5921224 2.8317174 2.4137923 2.2648697 2.8967048 2.3333700 2.6574560 2.3112999 2.6780810 3.3075884 2.3319467 3.0056771 2.2762029 2.3267626 5.1291315 2.7635014 2.4401852 2.8547973 2.7360517 5.1808644 2.3567884 2.8472059 2.6745871 2.3139210 2.9383492 2.0732689 2.3478289 2.7250531 2.0653958 4.5135137 4.8448765 4.5670919 2.1902841 4.5109568 4.6393914 4.0049539 3.0646992 4.1245012 4.5441468 3.8091357 4.7814794 5.1405394 4.2544819 5.2923882 3.6268018 2.5456611 2.3645182 4.9701239 4.7923162 6.7596048 3.9085361 4.4881292 5.3977952 5.3779879 4.8408736 3.7926185 4.0849901 3.2361118 5.2505803 4.4804887 6.4183331 6.9415993 5.5711964 5.8509654 4.2951850 4.8917024 5.3061703 4.8559018 5.9307394 4.5095955 3.8609351 4.4140160 2.8267310 2.7891120 3.0807369 3.3329899 3.1574339 2.8718997 3.0091429 2.8037545 3.3585727 3.1125096 2.7008407 3.7660773 3.2947508 3.0973500 3.1887459 3.1064835 2.8259440 3.4073208 3.3728120 2.8400609 3.1202486 2.9202209 3.4620468 2.8212378 3.0556887 2.7657365 2.8362066 2.8652924 3.6247710 2.7117672 3.3535055 3.3139640 3.6017533 2.9481234 3.2311188 3.7306331 2.9788667 3.4178197 3.3685453 3.6306310 2.6491348 3.2826370 2.6617456 2.4811999 3.8650961 4.0192083 6.9091201 3.5697821 5.5960718 2.5763903 3.6792877 3.9656497 4.9173210 5.6171147 3.3514063 3.4020448 3.2603997 3.1965644 2.8397207 2.9408710 3.3218298 2.6350497 3.1094169 2.9140307 2.8573464 3.1318162 2.5351400 3.0856130 3.2163053 3.0673677 3.1390278 3.0709721 3.1429516 3.4909672 2.6823812 2.8229596 2.9746952 3.2399384 2.8132980 3.4592401 2.8562172 2.8624877 3.1171167 2.9759186 3.2922212 3.1612438 3.3009796 2.5813547 3.3913735 3.4878296 3.0116231 3.3709409 3.2233552 3.8313650 3.3092979 3.3156474 2.8720429 3.5699132 3.1841953 3.2577529 3.8233888 3.3759190 4.5724786 5.3041637 3.2873359 2.6809687 2.4999773 2.3835228 3.3090074 2.4061714 2.3415720 2.4806096 2.2722180 2.4790707 2.5861503 2.4977748 2.5286689 2.4399630 2.2982729 2.4282676 2.5291007 2.5093476 2.2691808 2.6673163 2.5265601 2.4483065 2.9239428 2.4314846 2.4950190 2.5027317 2.5993784 2.7054885 2.5271383 2.6410240 2.7903942 1.7559747 2.6739290 3.6729283 2.5366785 3.4512058 3.4512058 3.4596920 3.4596920 3.3454532 3.5597110 3.2507658 3.5936828 3.1605141 2.9914451 3.6871355 3.5146824 3.5146824 3.8697674 3.7889321 3.3774958 3.6093526 4.2230112 4.2230112 3.3551697 3.3551697 3.0240687 3.0732658 1.8013791 1.8013791 3.4236067 3.2090764 2.2414791 2.2414791 4.1739790 4.1739790 2.1231717 2.1231717 4.0705148 3.9503858 1.8882284 
GEFOKE019642_KOG0277                                                                                                                                   3.6888076 3.1650392 3.3099321 3.2885757 3.1905259 2.9590129 3.0491465 3.0370549 2.9410890 3.3288622 2.6750249 3.1534877 3.7570599 3.5905261 3.7072796 3.0494687 3.5966545 3.4717064 3.2378077 3.5931048 2.8421531 2.9791437 3.4268387 3.2733651 3.1993477 3.2943504 2.8363809 3.2560841 3.0775586 3.7478976 3.0497569 2.8122734 3.3190516 3.0612499 3.3352794 3.4043762 3.4504074 2.4057552 2.6597429 3.5592217 2.9059514 3.5766505 2.6884789 3.1303183 2.6528032 3.3814907 2.8413224 2.8325091 2.9245790 2.8694986 2.2382334 3.5354574 3.0427596 2.9297850 3.2564682 3.0129209 2.8420937 3.2041028 2.9485460 3.0616104 2.9831707 2.9794359 3.5404652 2.8158868 2.8174438 2.9189786 2.7072331 3.1505093 3.4934873 3.1071659 4.3482803 3.5949948 3.0665370 2.8084059 3.0868488 3.6017133 3.1674946 3.3643499 3.1708256 3.1319653 3.1340670 2.8568368 2.9907080 3.6326359 3.2338957 2.9040938 2.8440425 2.8875265 2.4449801 3.0926890 3.2633703 2.1815007 2.2843844 2.4531561 2.3356554 2.2686774 2.2524757 2.4756348 2.2027622 2.4889243 2.5867962 2.5841244 2.5394399 2.3245225 2.2173379 2.3339279 2.1862287 2.6666810 2.4633421 2.1869256 2.3924770 2.2427669 2.3689736 2.5514352 2.2740482 2.5513245 2.6031902 2.5910935 2.2645914 2.4492694 2.2512380 2.6611743 2.5344771 2.5060612 2.4620817 2.4666299 2.5485841 2.4834231 2.9400525 2.1607720 2.8721449 2.7225016 2.9962062 2.8773770 2.8859487 2.8864029 2.8778871 2.7972338 2.8657526 2.9320173 2.7532386 3.1857371 3.1337947 3.1460974 3.3964896 3.3415154 3.0441692 3.2232809 2.6202008 2.5792778 2.8669839 3.1969609 3.0478737 2.7596502 2.9447808 2.6528792 2.9027169 3.0618571 2.8138039 2.8627497 2.9725764 2.9312019 2.5651372 3.1640709 3.1470650 3.0679207 3.1163772 2.7888541 3.2063258 3.1210818 3.0656906 3.1166408 2.5647129 2.9705570 2.8643158 2.7797853 3.3235646 3.0519652 2.9078373 2.9443752 2.1350146 1.9624027 2.2335908 2.3370802 2.1089968 2.3388486 1.9734546 2.1137403 1.9741129 2.3366682 2.3625168 2.0852391 2.3460085 2.0331981 1.9866101 2.0624201 2.2574802 2.0691223 2.3201197 2.1577543 2.1959263 2.2335059 2.2217853 1.9446313 2.1353185 2.0434779 2.1540188 2.2634593 2.1149620 2.2790438 2.0511903 2.1771077 2.4864132 2.2840167 2.0603831 2.7068786 2.1415030 2.9106218 2.2015297 2.8485402 2.0667805 2.4043401 2.8369494 2.6441216 2.3717616 2.5554999 2.6579633 3.0497515 2.4339190 2.8742902 2.5462529 2.6107461 2.2701659 0.0000000 2.5089306 2.5405262 2.6708544 2.6244437 2.7538388 2.4831817 2.6894875 2.8101838 2.2729821 2.5783701 3.0694146 2.8029697 2.6106212 2.4514222 2.2959555 2.4560971 2.8254437 2.6271011 2.3447992 2.4093434 2.1712915 2.5615112 2.0631369 2.7009691 2.8379775 2.6190729 2.5081907 2.3724586 2.9147478 3.0551436 2.7270096 2.7615385 3.0091665 2.9167078 2.8768466 2.8493217 2.4791472 2.8340837 2.8683375 2.7935149 2.5870616 2.8616419 2.9555801 2.4417527 2.5704987 2.8308992 2.8877390 2.8139106 2.7063880 2.6716991 2.6488822 2.9789431 2.8183480 2.6932677 2.6332850 2.7331157 3.0725341 2.4472228 2.9657003 2.9323578 2.8936133 2.8406446 2.5333018 2.5713072 2.7594344 3.0063251 2.7233901 3.0573202 3.4320308 3.7755980 2.3008117 4.2237376 3.4106346 3.2350454 3.4003040 3.7252451 3.2865368 3.2704948 3.2648274 3.4459223 3.4983928 3.9661823 2.8591324 4.6844143 3.3227620 3.6313612 3.6821190 3.7009072 3.1572462 3.3699251 4.2323479 4.6845593 3.6179714 3.1816840 3.7811330 3.5724242 2.5640196 3.6605601 3.2835561 3.5366436 4.0203086 3.8034699 3.1533409 3.1809113 5.3247030 3.4701630 3.5930556 3.4814247 4.6526566 4.1336768 3.8970491 3.5839826 3.7796976 4.0300234 4.3800664 3.8288871 3.6921603 3.7057200 3.5033572 3.3564217 4.3185275 3.3195371 4.1065922 3.7958430 3.8459031 2.8896202 2.6710443 2.7334049 3.0224267 2.7743619 2.9658000 2.9292130 2.9319192 2.9476666 2.8738973 2.9081711 2.8016801 2.8349128 2.9661896 2.9438127 2.6155953 2.5902319 2.6310444 3.0638172 2.9133198 3.0162613 3.4764496 2.7988936 3.1823803 2.8334807 2.7197730 2.8794371 2.8526862 2.7632004 2.7828248 3.0104513 2.9893377 3.2991957 2.7074378 2.9926790 3.1794826 3.0830063 3.0509529 3.0551278 3.0719853 3.0199823 2.8753187 3.1304630 2.8342810 3.0673518 2.9055806 3.3387112 3.1485385 2.6564995 2.9868916 3.3898890 2.8212358 2.9313563 3.3015699 4.2011925 3.2305966 4.3075554 2.5460476 2.8351624 2.6834851 2.6682454 3.0086761 2.9170043 3.1853486 2.7476593 2.6473452 2.8184642 2.6106523 3.3720248 3.1221751 2.9274805 3.4519301 2.5483238 3.5997179 3.1708443 3.4067557 3.9799001 3.2052367 2.8615695 3.4658060 3.4274213 3.3961076 2.8303518 3.3452309 3.0763310 3.4607171 2.9155634 2.7629256 3.3888636 2.8421388 3.0279022 3.3975592 2.5689375 3.0211802 3.4051418 3.2698913 2.9915377 3.4211722 3.0300063 3.3197065 2.7672661 2.9017084 3.0014084 2.8905080 2.8844631 2.9713007 2.8832267 3.0466117 3.0046977 3.3641795 3.4491042 2.9936442 2.8891856 3.6812849 2.9136978 2.7194225 3.3441232 2.9831238 3.6355313 3.2698726 2.7303431 3.2106622 3.5065058 2.9302242 3.0543349 3.2603525 3.8215936 2.8856339 3.4843323 2.8954045 3.2454316 3.1600180 2.9407110 2.9158648 3.0629311 4.7044620 3.1641588 3.1494453 2.8593363 3.0830278 3.5037984 2.9970897 3.5785783 3.1676965 3.3294860 2.3788791 3.0086050 3.4538290 3.6398579 2.5958273 3.5578509 3.4454867 3.4332147 3.0584175 3.5985733 3.0196888 3.4105031 2.5761529 3.1214055 3.4593756 3.2572290 3.3446708 3.0140659 2.8655615 3.1165599 3.3840078 3.1199548 4.0430380 2.8878166 3.8865132 3.0824109 2.8878166 2.7508459 2.7135042 2.8172701 2.9006054 2.7587776 2.9599780 2.8387892 2.8213635 2.9676003 3.1077069 2.9355173 2.6835737 2.8273064 2.8001507 2.8011907 2.7509870 2.6148083 2.8264554 2.6991459 2.8193851 2.8001966 2.8876311 2.7847639 2.5559289 2.9448228 2.8169370 2.8439265 2.9067862 2.9131797 2.6998208 2.7351899 2.7839969 2.7538618 2.7571327 2.5276501 2.7068176 2.6153797 2.8349706 3.0175427 3.6131762 2.4601784 2.5389467 3.4991872 3.2007695 1.5420008 2.3459997 2.4784798 3.4213705 3.1339857 2.9101603 2.8498611 2.7086615 2.9162308 3.3568343 2.9285302 2.8376567 3.3974068 2.9496375 2.6282461 2.8911396 3.0083462 2.7698358 2.6009107 2.9022925 2.9282089 2.6861298 3.1353267 3.2091113 2.9583962 3.2206600 3.0917851 3.7195453 3.0136593 2.8799560 3.0172565 3.4352890 3.2875182 3.8029311 3.2273059 3.2608681 3.4093060 3.6200509 3.1357576 3.4462520 3.0986425 3.2600511 3.5203565 2.8949623 2.8195714 2.9447647 2.9400337 2.8729752 3.0087204 2.9952442 3.0092083 3.0737468 3.3751404 2.8447879 3.2462452 3.4861283 2.9405435 3.3242415 3.2639026 3.3669650 3.4188321 3.5148038 3.3675789 3.2592654 3.0937033 2.2945039 3.0593257 3.3456478 2.9916964 3.5893045 3.1462902 3.3040137 3.1156894 2.7510487 3.0557741 3.5866813 2.8908823 3.1685036 3.0653175 3.3772042 2.9240506 3.0684741 2.9895757 3.0688254 3.0013214 3.5388240 3.0916694 3.7988174 3.0704045 3.4857007 3.8546774 2.9394938 4.0372602 3.5825839 3.9043110 3.3874555 3.7264555 3.5527341 3.3716769 3.2262794 3.6400043 3.5705808 3.4811145 3.8351437 3.2951839 3.5834264 3.5797535 3.5229297 3.6227005 3.2624386 3.6413881 3.6861001 3.4184730 3.4475252 3.4614287 3.3466770 3.6197102 3.5246136 3.3410092 3.6859942 3.6376401 3.9465379 3.7722505 3.6348135 3.3523883 3.9976706 3.2734886 3.5587421 3.6880786 3.7536338 3.9383339 3.8635303 3.4621730 3.8273270 3.0762049 3.8557973 3.6273941 2.9791254 2.6932372 2.9052225 2.6337755 2.9990628 2.8671315 3.1336636 2.9625909 2.9148678 2.7980366 2.6794269 2.9105272 3.0304771 2.5737845 3.4192221 2.9567947 2.9796437 2.8316975 3.3311542 3.5263379 3.7556214 3.0696132 3.9006392 2.9998171 3.6610764 2.9098843 2.4096160 2.5300600 2.8081355 3.4129982 2.6382367 3.5063955 3.0592795 3.3963454 3.1558620 3.2061828 2.8638175 3.3263206 2.9876618 3.5583941 3.3832109 2.5530078 3.8012537 3.1548873 3.1493438 3.2696210 3.0490273 3.4997988 3.5390927 3.2572668 3.0125613 3.3118882 3.2586640 3.1657768 3.4039325 3.6907758 2.8708518 2.8885505 2.7566831 4.3001067 3.1440268 3.7693921 4.6645868 3.8434063 4.6635881 4.2284439 4.9041600 5.0483420 3.2549875 4.9323787 5.2685306 3.4474644 5.0455309 5.0123302 2.9467105 3.2665924 2.7888916 3.0027350 3.1003334 3.0531096 2.9895926 3.0160878 2.7462020 3.2833869 3.4118410 2.7775721 2.7633406 3.1744433 3.1987389 3.1884722 3.1547159 3.1929707 2.6352801 3.1219213 2.6517904 2.7140317 3.1969150 3.3249881 3.2546290 3.2630783 2.8985489 3.2495667 2.5327852 3.2286453 3.0662366 2.9578226 2.7483450 3.0631996 3.1989301 3.2865080 3.3469231 2.6023113 2.8409401 2.9252577 2.8849069 3.3654279 3.1430684 2.8035903 2.5809051 2.9984432 3.2612763 3.3805395 6.7471717 2.9303744 3.3719808 2.7973107 3.1113800 2.3959810 7.5460969 2.7156952 2.4684863 2.7689659 2.7908628 3.2641322 5.5654672 3.0208526 2.4793689 2.8684960 2.9847857 2.5752234 2.5432845 3.4945319 3.1423467 3.4192384 3.1644400 2.6614430 3.8005683 2.5597160 2.7095131 2.9513102 3.6528933 3.1579093 3.9476308 4.1218611 3.8392056 3.4533812 3.3416202 3.1231904 3.0556508 2.4898677 3.1379718 3.3993277 3.1520360 3.0431244 3.3995184 2.1953067 3.7686198 3.0316475 2.8274628 2.9548446 2.6789229 2.5156110 2.8227355 3.2548469 2.5613403 3.0389072 2.9053344 2.8207749 2.6895509 2.6989502 2.8702708 2.5466213 2.6100036 2.8517053 2.6472587 2.3803235 2.4611243 2.8444230 2.7961933 2.7146086 3.0141816 3.0197525 3.0809868 2.3980335 3.2284424 3.0297369 2.8673219 2.7479088 2.9721846 2.7661866 3.1784979 2.9663273 3.0529434 2.8031206 2.9853424 3.1425571 3.1191822 3.5342976 2.9671263 3.0863144 3.5296082 2.7782820 2.7889277 3.2240737 2.5295288 2.9357260 2.7088573 3.2275817 2.9211790 2.9793693 2.7959431 2.8925229 2.9337729 2.7004618 2.6655971 2.4888591 2.6151148 3.3054071 2.5741979 2.8330764 3.3601269 2.7133744 3.6024311 3.3727230 3.0120976 3.1046984 2.9700916 3.1529263 2.9594173 3.1693856 3.4070717 2.7803690 2.7420974 2.8769645 2.0223523 3.2229728 3.1259048 2.9801250 2.8599610 3.3935052 3.4335838 3.2123322 2.5002933 3.2409575 2.8926459 3.3048679 3.1400111 3.7597158 2.8342762 2.7246551 2.9048157 2.7436184 2.7155393 2.7314105 2.8318038 2.3861954 2.7346839 2.8142080 2.6062838 2.8130640 2.8661162 2.5869896 2.7499933 3.1519057 2.9334479 2.4539436 2.7365171 2.9929540 2.4214074 2.9497660 2.8890505 3.0188356 2.8826239 3.0126433 2.6837922 3.1748085 2.9029683 2.7259225 2.6261313 2.7369842 3.0201664 2.7939523 3.3693009 2.8974199 3.2541198 2.9810167 3.7168843 3.4274860 2.8349056 3.2365193 2.4540497 2.9972672 3.4124900 3.0254247 2.5960110 2.7839391 2.7971148 2.8846450 3.1230329 3.2423075 3.2957941 2.9627653 3.2196188 3.1129334 3.8175198 3.5713111 3.8436339 3.3447913 2.6779575 3.3665703 3.4890416 2.4672363 3.0992402 3.0027569 3.3893785 2.5440636 2.6733043 3.4681603 3.4222115 3.2056954 2.9398093 2.8743806 3.1254391 2.8947950 3.2006199 2.8468009 3.1141343 3.1933542 3.2263985 3.2035461 3.7110337 2.9405138 2.5978817 4.1239802 3.2979345 3.0512626 3.0561818 3.3329892 3.0378103 3.1018615 3.4659213 3.1427138 3.2998828 3.1913484 3.1266309 3.1037067 3.1191279 3.6426673 2.7538778 2.7410835 3.1281386 2.7962764 3.4986969 3.2153909 2.8320433 3.3094291 3.1563724 3.4493630 3.5118738 3.2382384 2.9764706 3.3386099 2.8664296 2.9683541 3.2823150 3.3198381 3.1461157 3.4171992 3.2194458 3.0788466 2.5382417 3.6942886 3.3579833 3.0993478 2.7074119 2.8789091 2.8883054 3.7707617 2.8723934 2.7140404 3.0414094 2.9171842 3.0791564 2.9977940 2.8437085 2.8303815 2.9774103 2.8883032 2.7710324 3.3566258 3.1138426 2.9580015 3.0938930 3.1085337 2.9802716 3.1687161 2.9828604 2.8376702 2.6446142 2.8614406 2.9744040 3.0273088 3.1349659 3.1111171 2.8958666 3.1489081 2.8996596 2.9890065 3.4002963 3.0491432 3.2934183 3.5246703 2.8478984 3.6724305 2.7680992 2.8873376 3.4885482 3.2240818 2.8974190 3.0372156 3.3418413 3.3289749 3.5373019 2.8417726 2.9802922 3.2411836 3.0402386 2.8701816 3.1696993 2.5610712 2.8475169 4.0788455 2.9146975 2.6568165 2.6606726 2.8787046 2.5590280 2.5616835 2.9429637 3.3945593 2.5195156 2.5477133 2.6251530 3.2114925 3.2408990 2.5860422 3.0034763 3.1944056 2.7621652 2.4544974 3.6132676 3.0510099 3.3425560 3.3371143 3.0915547 3.1147431 3.1259044 2.9625366 2.6554085 3.0530392 3.2532721 2.7418837 3.2486293 2.8714418 2.9011182 2.6360414 3.9317028 2.3643513 2.6909643 3.7106320 4.0830853 3.0249509 3.3130225 4.6296338 6.0925066 3.6795894 4.2448454 2.8592897 7.3132371 5.1666255 3.7565374 1.9030353 3.7513136 3.4541311 3.4625183 5.0503053 3.6984133 5.7499725 4.2510193 2.7183682 3.7191440 5.3139159 4.6918371 4.5480728 4.8345686 3.0562341 5.1344756 3.7379358 2.7437675 4.7697242 3.4041246 3.6157868 3.2819476 3.8193840 3.3437484 3.4761527 3.1066518 3.2079089 2.7684613 2.9865337 3.3087893 3.4563563 3.4563165 2.8033782 3.1321337 3.1977228 3.0301695 3.1689524 3.1206240 3.0549620 2.8160673 3.2768980 3.1247598 3.1344115 2.9479100 3.3327354 3.2088543 3.3270711 3.4116151 3.0516245 3.0387418 3.3400088 2.9964275 3.2292204 3.3380376 3.0715068 3.4808422 3.0816559 2.8806845 3.3420138 3.0480357 3.1221623 4.8176022 3.6118785 2.9668223 2.9867196 3.4636149 3.4789633 3.5447451 2.8893341 3.1001367 3.2285001 3.1714236 3.2534434 3.2791296 3.6168780 5.8832701 3.4196649 3.2190786 5.0106970 4.6945170 4.5001549 4.5479673 5.3217314 4.4104118 5.3084451 4.6250316 5.0393791 4.7957462 4.6409364 5.0600248 4.2899322 5.5009851 5.1629157 4.0349805 4.9056682 4.9723929 5.0604108 4.9288118 4.5648270 6.2112323 2.8632252 2.9078906 2.6116999 2.6023165 2.8596387 2.7450922 2.7777762 2.9605478 2.7761841 2.5126836 2.5873696 3.1290168 2.8855289 3.0293800 2.7757330 2.7374154 2.7920376 2.5136271 2.9011458 2.7209286 2.8142756 2.6873852 2.9241765 3.0863745 2.7348309 2.5210907 3.0324232 2.7799882 2.8305177 2.7708153 2.6647818 2.8760836 2.8929623 3.1947276 2.6878383 2.5069290 2.5764712 3.0521618 2.6131010 2.9675540 3.5679714 3.0944261 2.8351082 3.2280299 3.0336269 3.2526094 2.8402429 3.3196273 3.0455786 3.3289560 2.8912388 2.4088914 2.5624186 3.9068292 3.0358956 3.2379919 3.1847269 2.7410595 2.9965963 3.3903015 3.1010306 2.5462472 4.0747641 3.3326704 2.7000093 3.8400267 3.7375973 3.3178981 2.3216744 4.4031296 3.7238983 5.6744113 3.4292725 3.5530519 3.7153754 3.0192151 1.6245152 3.2072168 2.9102259 2.4975347 3.2653841 3.3113836 3.1254780 2.6798675 3.0848216 3.4216678 3.1436026 3.1359162 3.4678547 3.0528638 3.1166652 2.9770022 2.7581232 2.9383082 2.6055501 2.6703286 2.7890492 2.7054950 2.6091075 2.7733706 2.7933366 3.0805876 2.5431933 2.9082282 2.7908746 2.7212773 2.6779359 2.7184478 2.6845645 2.9836572 2.6835412 2.6048464 2.8786963 2.9768861 2.9288492 3.1330186 2.9844203 2.7904669 2.7697567 2.9599334 2.9591443 3.1072405 2.9423124 3.3800398 3.2268716 2.9274260 3.1670975 3.1341568 2.8027631 2.9951989 2.3197128 2.6012714 3.1973393 3.1994615 3.1318872 5.2397346 3.2879606 3.2353775 2.9077285 2.6565126 2.4186599 2.6363469 5.2029984 2.9633986 2.9698975 2.9673007 5.8254211 2.6797231 2.9620700 3.2136280 5.5855278 3.9509284 2.9649127 4.3110944 5.6230599 4.5426953 4.6866004 4.8683689 4.0906000 5.6167542 3.0244903 4.2526685 4.6007688 5.4790552 4.5040141 4.6310855 2.8176063 4.9049987 3.0614501 4.2568433 5.2236785 4.2878578 5.2247381 4.8558377 3.4966545 3.3250781 3.2865224 3.2062105 3.4608753 3.3822062 3.1110725 3.2927673 3.7011194 3.2162650 3.3174049 3.4907224 2.9832051 2.8990687 3.1249888 3.1568093 3.1877096 3.1844824 3.6606622 2.9518763 3.2357252 3.5935558 3.8837257 2.8566219 3.2572756 3.4784570 3.2491555 3.3881571 3.6955312 3.5164632 4.0246498 3.2055392 3.3769879 3.0833619 3.4564817 3.3120386 3.3007905 3.2113246 2.6163520 3.5106317 3.2184796 3.4359173 3.4768041 3.6986160 2.9234846 2.7459327 3.1791660 4.3268732 3.1720140 2.2005537 3.7731156 2.4852879 4.0868597 3.0733548 2.5038630 3.3528502 4.2960473 4.1286347 3.2908391 3.3891959 2.8425784 2.5731704 3.0410069 3.4124680 3.7401249 3.3440083 3.5492839 2.7869684 3.0278198 3.1472415 3.3642597 3.6072573 5.7115349 3.6417107 2.8515437 3.5370956 2.1955913 3.2810148 3.1425572 4.2091475 3.0462700 2.9246634 2.8097493 2.8578709 2.6708691 2.6883008 2.7323102 2.4760048 2.4979411 2.6802263 2.5481041 2.7706972 2.4969199 2.4979155 2.4374552 2.5017689 2.8391788 2.7290853 3.0756614 2.4184078 2.7970078 2.8308039 2.9560203 2.5144735 2.8577299 3.3780598 2.6688822 3.0471740 2.9827712 2.5353539 2.6431085 2.6542216 2.9704775 3.2505293 2.3730026 2.5665561 2.7700340 2.3756822 2.7156973 2.7013270 3.1263014 2.8035651 3.2559455 2.7204219 3.4678672 1.9369648 2.7986171 3.6939870 4.2352752 4.4383573 3.5799984 3.5895226 2.3143938 3.2071419 2.7938175 2.2751135 3.5531428 4.1002366 3.9512729 3.7848734 3.3232295 3.2678667 3.3956806 3.2324016 3.1784446 3.3495641 3.2244899 3.1914759 3.1859195 3.3681104 3.0193929 2.9130268 3.6262806 3.2533530 3.0733479 3.0795394 3.3322074 3.4328370 3.2814032 3.0863761 3.4643135 3.0128281 3.1604440 3.3776583 3.1856143 2.9522220 3.0143795 3.3793953 3.6887064 3.1189759 3.4852922 3.2717492 3.3737613 2.9246914 3.3346827 3.6967976 3.1339123 4.0294342 3.5487905 3.1137265 3.1438506 3.0843568 3.2489696 3.3579456 3.1971466 3.1377069 3.3002889 3.0234768 3.1211077 3.5604061 3.4993142 3.0733515 3.4137416 3.1457814 2.9312188 3.2289932 3.2970537 2.8622532 3.1522588 3.9312819 2.9512305 2.8910759 3.0824561 3.2227416 3.4977606 3.2965588 3.0854954 3.0759371 3.2079039 3.2544142 3.4432049 3.4387392 3.2432848 3.5229205 3.2709860 3.0465878 3.0616679 3.2153799 3.3415654 2.7958606 3.2912934 3.1073162 3.3694588 3.1051504 3.3853431 3.3605903 3.1676422 3.5637146 2.7461990 3.3087011 2.9093797 2.7360565 2.9629684 2.9892772 2.9675864 2.9473187 2.8234967 3.0539260 2.7034274 3.1194652 3.2703769 3.0155220 3.0344315 3.1098234 2.8225080 3.1745828 2.8333634 2.7103915 3.0819521 3.3367972 2.6877940 3.3299940 3.2374772 3.0138374 2.6674099 3.0866004 2.9555510 3.2955358 2.8956538 2.8220398 3.2743259 3.6910918 3.2804169 4.1225514 3.5704926 2.8664803 3.2107818 4.2484138 3.1886068 3.5383826 4.2371838 3.6284515 3.0218928 3.0106889 3.4590790 2.9478833 3.9661559 2.8948408 2.7869043 4.1027529 4.3835490 3.8751309 3.8395241 3.9438416 2.9542869 3.5611590 3.1134008 2.9884639 4.0599894 3.6420645 2.5420661 2.8876149 2.6579075 3.6349520 3.7049037 4.3928957 3.6551549 3.1918823 3.4551887 2.9664461 3.0131098 3.7447603 2.5093189 2.8513462 3.2339724 4.0219952 3.1871120 3.6121798 3.4623624 3.6238090 3.2296708 2.4582735 5.0317522 3.6868930 4.0731869 3.6527624 2.8671178 3.1405461 3.9270705 3.9166726 3.1914108 3.6347810 3.5565683 4.6379671 3.1232913 3.1574672 2.8962650 3.4715776 2.9708374 3.0995698 2.9336873 3.0834923 2.7918077 3.1174151 3.0079083 3.2104969 3.0345491 2.7965679 2.9204135 2.9828546 2.9162939 3.3777640 3.2037501 2.6795814 3.0359343 3.2850944 3.2630254 3.0226582 2.6557967 2.7311495 3.3812787 3.3644133 3.0336077 3.2755977 3.0827892 2.7658040 3.0786157 3.3128823 3.2274937 2.6955256 2.8793627 3.4335228 5.7775815 3.0057274 3.3607239 5.4403953 5.7447800 5.3151869 5.1835896 5.3359297 5.2971632 3.5086471 5.7718572 3.7533634 5.2568965 5.5668129 5.3438158 5.4020924 5.3979767 5.7870272 5.1492306 6.0322928 5.9204388 3.4582715 5.7551253 5.4621551 5.3200087 6.7861542 5.1317379 4.5414032 5.1259516 5.4003163 5.4092631 4.1259876 3.2387951 6.1645330 2.8932389 5.6960456 3.1620099 3.3832538 5.5510418 5.8455073 5.1397763 5.2965331 2.8253159 3.0129888 4.8839907 3.5878696 3.9926405 8.9999990 3.1523667 2.9129509 3.3712059 3.0568295 3.1959703 2.9389140 3.1603103 3.1842765 3.0490898 3.0140419 2.8980405 2.9583490 3.1793127 3.1401908 2.6226905 3.0426681 3.1863928 3.0871825 2.9121199 3.3447543 2.9919699 3.2531843 2.9954060 2.9494710 2.9718477 3.1405363 2.7775694 3.0882778 3.3244471 2.7418375 3.2972989 3.2688976 3.3015568 3.0023493 2.9905922 2.6413509 2.7139597 3.4618295 2.6238620 3.0779972 2.9351960 3.1311922 2.8372341 3.1901376 3.1809596 3.0616568 3.4846378 3.2841860 3.3081013 3.4205729 3.9610383 3.4856740 3.5330391 4.7299466 3.1637172 8.0187946 3.6323227 3.4421170 3.3364577 3.6641054 3.3300266 3.2868179 3.5033365 3.5022374 3.5403179 2.9854165 3.4520096 3.0472426 3.0900824 3.4484257 3.2877155 3.1483027 3.2826992 2.8934924 3.0456218 3.5470462 3.0245573 3.1074366 3.4140526 3.3696984 3.5295274 3.1102360 3.3641035 3.3551366 3.9857390 3.2184461 3.6215906 2.6952494 3.5316787 3.4085075 3.5720186 3.2450300 3.4187497 3.1056612 3.5626313 3.1309736 3.0176795 3.3738996 3.2493261 3.0871073 4.0187572 3.3510077 3.0938564 3.1895662 3.4005928 2.8349080 3.0969702 4.2433637 2.9956302 2.7628519 3.0583451 3.0119757 3.3085733 3.5971638 3.4293868 2.9423759 3.5046417 3.1843865 2.7543218 3.8596020 2.8516334 3.0399604 3.2516993 2.8343281 3.5934170 2.8170326 3.0969496 2.6398491 2.8406586 3.1065765 3.1684549 3.0500126 2.9073251 4.0764702 3.1273642 3.1613362 2.7604479 2.9306769 2.9149697 2.8364904 2.6884036 2.9320867 2.7226274 2.7653859 2.8363969 2.8820311 2.9481273 3.1358463 3.1075816 3.1193063 3.1231261 2.8002032 2.8460741 3.1948951 2.8014676 2.9693557 2.7135007 3.2857295 2.8500887 3.1187876 3.7544721 3.2012984 3.2553395 2.9238434 2.9182780 4.2761760 3.0188398 3.0651696 3.3770019 3.3475168 4.3724170 2.8653936 3.1303806 3.5842698 2.6131310 3.3879438 2.7750380 3.1314720 2.9343647 2.6063382 3.8496770 4.9419748 6.2676819 3.2552073 5.0912838 5.0625648 4.1832453 3.2982761 6.0089800 4.7116934 5.1173133 4.7753479 5.7810049 5.5949668 4.6334835 4.0461627 2.9173353 3.0118863 4.9879695 5.0431685 5.2681406 4.4846375 4.0621712 4.8358174 4.0487278 4.3492219 3.8951005 4.3493803 4.8075791 3.6414792 6.8416778 5.2331250 5.4087683 5.9558111 8.9999989 3.7860705 4.3195320 4.3224990 5.5205253 8.4299601 5.6600984 4.0085086 4.1792459 2.9179072 3.0865435 3.1739931 3.8161660 3.0914036 3.0278469 3.1236066 2.9538636 3.2541559 3.0935986 2.8705011 3.4039678 3.2025620 3.1999669 3.0071825 3.3923056 3.3111462 3.4789809 3.0845988 3.1870476 3.5394837 3.3601858 3.0430971 3.5931602 2.9257368 3.1397086 3.2019268 2.7823678 3.5751139 2.7014722 3.2951794 3.5202429 3.4555433 3.2124310 3.2426165 3.8129084 3.1416411 3.2898007 3.2765157 2.9802307 3.1381884 3.2630440 3.2232953 2.6471949 3.5874636 3.5475179 3.9495550 3.1651074 3.4097757 2.9494422 3.7793261 3.7081250 7.0874684 4.7887180 3.5586344 5.0177311 3.1851952 3.6769699 3.3652657 3.6295135 3.2685300 3.3107932 3.4129658 3.5207547 3.0781342 3.4136442 2.8016080 3.6125944 3.9004733 3.4972040 3.6520795 2.9707943 3.9006438 3.3839235 3.0679209 3.2433440 3.2184039 3.7295608 3.2955003 3.5385483 3.3003964 3.3670728 4.3267487 3.8005909 3.6573204 3.4660608 3.3939235 3.1620524 3.3474374 3.9748145 3.5104664 3.6340129 3.8838385 4.4576689 3.9350422 3.6391879 3.8106180 2.9986422 3.9456825 3.1677872 3.6934552 3.3355643 3.6565296 5.9712288 4.0582763 2.5496369 3.2137303 3.5713441 3.8985335 3.0586194 3.2947170 3.3067102 2.9492591 3.4668182 3.3928147 2.9681715 3.2721258 3.0907886 3.2120399 3.2988075 2.7811392 3.4241364 3.2581026 3.1805322 3.4960268 3.0014419 4.3030869 3.2324231 3.2398311 3.1271849 3.4464346 3.5230754 3.1513957 3.2924469 2.6685293 2.2096161 2.6272829 4.1075340 3.0674026 3.8218485 3.8218485 3.8724053 3.8724053 3.9115725 3.8241526 3.7107395 4.1734176 3.5258865 3.5014865 4.4108959 4.2945500 4.2945500 4.5562752 4.3309300 4.1201548 4.4807350 4.4713472 4.4713472 3.7624214 3.7624214 3.8710788 3.9862352 2.3348440 2.3348440 3.8334526 3.9280382 2.6977830 2.6977830 4.9925668 4.9925668 2.8569232 2.8569232 4.0421708 8.9999989 2.4951303 
PHYPOL011876_KOG0277                                                                                                                                   4.2253015 3.5393861 3.2840012 3.7933273 3.1835650 2.6741121 3.2727320 3.1905656 2.7395813 3.3352120 2.7205307 3.3783539 3.1897318 3.6263486 3.1622930 3.3852111 3.1674308 3.4739103 2.8090054 3.5434493 2.3987598 2.8850032 3.8029150 3.0436673 3.3034785 3.1159361 3.9723353 2.8824403 2.7533155 3.4978093 2.5686730 2.2129407 3.1391973 3.0593919 2.6435319 2.9552088 3.0256643 2.1782217 2.6445634 2.8898704 2.6372673 3.4520116 2.5102950 3.0837058 3.3393246 3.2389589 2.6114031 2.3804654 2.7230555 2.6989021 2.2778726 2.6940432 3.4086518 3.5142647 3.0048599 2.6045884 3.4804428 2.2955432 2.6021068 3.0622804 2.1586512 2.4611826 3.5727511 3.3277334 2.4519218 2.8983439 2.9917089 3.0817525 3.8038447 2.4189818 2.8870195 3.6939410 2.8046327 2.7514652 2.8360106 2.8162376 2.2668020 3.2627513 2.8161088 2.6939254 3.4625925 3.0071713 3.0729459 3.6043295 2.8250316 2.6697718 2.9141102 2.5730728 2.7838038 2.8832894 3.1555145 2.4128937 2.5667158 2.5760651 2.6285356 2.6252376 2.5377920 2.4584663 2.4165580 2.5654844 2.6115079 2.6691981 2.3633124 2.4276203 2.7122724 2.5765233 2.4095317 2.7537598 2.8975278 2.6194135 2.5464949 2.5961319 2.7317700 2.5752899 2.4880489 2.6721355 2.8137969 2.4448823 2.7138652 2.4413971 2.2976652 2.6354073 2.7749003 2.6306062 2.4975090 2.4406706 2.9968824 2.6828863 2.6861608 2.4000025 3.0158333 2.7019459 2.9046150 3.2507430 3.0979126 2.6679868 2.8990348 2.8843386 2.8506032 2.8656303 3.1194160 2.8077165 2.5670231 2.7031530 3.1080845 2.6273374 2.4478735 2.8178777 2.1923737 2.6387705 2.8197041 2.9337846 2.4642133 2.5453176 3.7933565 2.3360177 2.6833949 2.5877964 2.5465442 2.8071200 2.4592906 2.4856841 2.4593480 2.7479300 2.6447777 2.7250952 2.4394405 2.5892650 2.6982853 2.4695549 2.4250428 2.9971328 2.7670534 2.7636290 2.5744373 2.6468709 2.6323604 2.6622714 2.5855625 2.9561361 2.1849288 1.7998119 1.8576015 1.7160964 1.8057619 2.0356476 1.9403884 1.9515483 1.8405760 2.0748706 1.9485993 1.8879837 1.8282512 1.8034049 1.7749408 1.9151926 1.8034167 1.7382498 1.9632485 1.9250859 1.9712659 1.8023756 1.9467817 2.2868269 2.2878629 1.8081608 2.2354899 1.9971020 2.1406115 2.1660513 1.9405185 2.3898609 2.4842205 2.0740631 1.9579584 2.1013122 2.1665651 2.4798652 2.2868515 3.0358966 2.1688205 2.5433432 3.2489943 1.9087985 1.6165179 2.3387567 3.1606042 3.0652514 2.1696004 1.6885934 1.4416094 2.2415130 2.3130710 2.5089306 0.0000000 2.4359058 2.2429847 2.1067611 2.6849767 2.4550940 2.3730677 2.4495913 2.3348212 3.3009991 2.8469979 2.4774914 2.5995000 2.3547298 2.8347724 2.3167636 2.5338029 3.0022732 2.2683289 2.2649892 2.2357356 2.2731907 2.0809840 2.7815614 3.0827440 2.4179150 1.4999984 2.4238939 3.0170735 2.2820901 2.7809962 2.6903807 2.9566056 2.7927256 2.8455609 2.6700287 2.4539683 2.9078983 2.9743290 2.7478309 2.6697260 2.6231446 2.7660317 2.4912580 2.4277985 2.7966109 2.5870194 3.1365859 2.8378199 2.7270920 2.8745483 2.7764194 2.4248743 2.7193814 2.4105010 3.1220691 3.1098372 2.7230650 2.8309583 2.6742269 2.6753403 2.7012068 2.3994499 3.1191482 2.9981539 2.8043317 2.5763479 2.7955772 2.6461466 3.4400483 2.6079042 4.1771249 2.5900975 3.2080967 3.7383680 2.9640649 2.8629491 4.3753652 2.9411851 3.4827289 3.7656573 3.2616665 4.3488589 5.4002415 4.4026389 5.4044430 6.0418293 5.4841275 5.4507209 4.2882265 6.1909113 5.6784378 5.0571852 2.4428305 4.3700415 5.4319790 2.6964216 5.5771884 5.4650799 4.6721007 4.9497875 3.4401768 4.3343032 5.4844028 7.3876932 5.6939188 4.7484463 5.1357338 6.5107242 5.3717506 6.2778387 5.0124919 4.5626026 6.2486935 6.2541707 4.5451485 4.6375692 5.3836249 6.1886402 4.7610575 7.3556282 4.7571247 5.1323240 5.5507319 5.5499425 3.0381167 2.8187922 3.0652856 2.9134206 2.9348540 3.0807834 2.8877604 2.9482745 3.2560456 2.8309191 2.8040989 2.7508209 2.8462029 2.9648056 2.8645745 2.8288663 2.8890429 2.7690714 3.0723272 2.9810644 3.0511650 3.0755265 2.6831238 3.2264100 2.8551366 2.9099972 2.6330486 2.7505684 3.2219065 2.7298913 2.7937798 3.1052938 2.8510211 2.8077296 2.8694145 2.6928048 3.1347751 3.1617792 3.2095984 3.0362105 2.9994637 2.6571819 3.1995716 2.8612489 3.3088871 3.0193690 2.7756401 2.9927232 3.1041950 2.8426123 3.3921078 3.2516513 3.1815761 3.1183823 3.3250519 2.3352947 3.6801997 2.8174355 2.8346884 2.0621487 2.3618099 2.6988232 3.0111745 2.2782730 2.4129473 2.5979688 2.1632993 2.7238186 2.4192748 2.8577167 3.7586331 3.3462742 2.4342571 3.3985554 3.9217151 3.0962066 3.0105504 2.6103790 2.7560763 3.2581593 3.0706758 3.1308738 3.1787563 2.9365969 2.7619760 3.3607368 2.6800676 2.9138958 2.7498857 2.7545984 2.6793905 3.2815084 3.0204129 3.0251295 3.0348890 2.8155422 3.1977560 2.7777721 2.7407694 3.3748880 3.0126732 2.9426277 2.8858624 2.8773395 2.7838166 2.7386804 3.0956521 2.7527416 3.1122939 3.2399638 2.8769253 3.0351805 3.0623861 2.9735480 3.3630254 2.8753270 3.4818449 2.8255320 2.9928732 3.0973699 3.1642712 3.4692972 3.3566469 2.5235554 2.6990660 2.9779583 3.3784683 2.5585213 2.8401479 2.7703002 2.9188540 3.0766479 2.9175042 2.8095827 3.0838832 4.3064929 3.0919928 3.1134994 2.6434815 3.0980476 2.9158891 2.4323493 3.7246286 2.8671850 3.0595369 2.3622299 2.5832564 2.8123000 3.6590891 2.2523498 3.4395370 2.8616841 3.3046970 3.0998840 2.4002287 3.0605947 3.8071108 2.8274846 3.3383740 3.2739390 3.0119016 3.2758912 3.0700780 2.9975552 3.0211797 3.5602964 2.6683971 3.0928353 2.5660126 2.9699868 3.7532487 2.5660126 3.0975151 3.4041667 2.9140488 2.9776919 3.0660567 2.9796029 2.7098458 3.1533449 2.7632292 3.1007238 3.0445083 2.9497555 3.1830483 3.1134313 2.8553104 3.0276331 2.9754165 2.7311407 3.1674304 2.8983410 2.7898143 3.2077524 3.1463175 2.9574206 2.9921782 2.7329925 2.9492758 3.5071510 2.7413300 3.2284321 2.8905286 3.2154481 3.0829828 3.0811891 2.6536079 3.0721193 2.9543228 3.0615420 3.5389035 4.7881151 2.3819560 3.0739437 3.4315675 2.8928508 2.5178345 2.5400768 2.9351119 2.7997741 3.5539982 3.4679411 3.3293741 2.8283246 2.7042309 3.4766089 2.9368269 2.9969026 3.9599022 3.2379528 2.9051973 2.9290359 3.3165648 3.1351688 2.7576061 2.8025523 2.9904622 2.8515206 3.5701873 2.9143790 2.8004244 2.8751523 3.0957726 3.0933118 3.0719606 3.2222243 2.8621702 3.2502915 3.4925937 3.5168396 3.3695516 3.2530560 3.4214435 4.0912247 2.7418990 3.2385592 2.8123359 2.9153861 3.2299807 2.7284056 2.7196881 2.9134062 2.5917164 2.5209188 2.7383616 3.0471539 2.8134554 2.8674620 3.0837563 2.4751513 2.8977016 2.9534072 2.9196225 2.7533023 3.5917946 2.8884341 2.9700193 2.7180668 2.9428589 2.9129700 2.7660225 2.3285861 3.1140016 3.1514698 2.5987096 2.9317846 2.9428605 2.3905804 3.1042251 2.6658975 2.5954938 3.4273201 2.7231264 2.5419171 2.8197653 2.7805113 2.7112866 3.0735242 2.4634379 2.7409106 3.0082251 2.9201828 2.6450743 3.0388419 2.5908749 2.6970496 3.2903176 2.4800485 3.7044098 2.9943960 3.2300661 2.9528102 3.4842195 2.9178656 3.3737696 3.0518450 3.1025123 3.2785887 3.3810952 3.6426412 3.1690243 3.1423623 3.2800173 3.5039063 2.8187931 2.6241605 3.2030326 2.9692260 3.2078682 2.9011737 2.8155595 3.2070069 2.9316736 3.2001385 2.6373399 3.4774005 3.1750198 3.4381892 2.9754419 3.4339884 3.1470940 3.0243072 2.9948302 2.9000902 3.3646209 3.2091494 3.5122080 3.2540608 3.3141111 3.3395098 3.4600233 3.4642033 3.2777452 2.7055653 2.4278278 2.7472874 3.0925269 2.7405242 2.5729851 2.9370137 2.7534955 2.2075158 3.2057207 2.5168960 2.5576553 2.5909633 2.5756386 2.5893243 2.7628762 2.6479252 2.6868718 2.6168628 2.8016969 3.3037343 2.7470106 3.5264631 2.7372960 2.9781194 2.5827097 2.0691506 2.8755164 3.0112787 2.9029223 2.3136732 3.2010861 2.4212462 2.7508193 2.8072144 2.6400267 2.3198835 2.6392958 3.0844085 2.9157697 3.5268231 2.7668632 3.8262037 2.9165195 2.7812172 2.6241586 2.3757189 2.8810038 3.0467996 2.9370803 2.8818945 3.0400483 3.3466996 2.8314853 2.8049731 2.9066787 2.5793170 2.8040646 2.7295822 3.0005740 2.0549510 3.8573586 4.5109724 3.3629176 3.6080638 4.0616702 3.2412027 4.2704816 3.9610559 4.4025350 3.9029848 2.6530851 4.9384497 7.0036846 2.3417331 2.8310224 2.3244837 2.6008974 2.9437558 2.7604049 2.6294648 2.7222978 2.5269004 2.7191007 2.6437728 2.8751536 2.6023182 2.6369179 2.9232149 2.6153874 2.8157459 2.7445759 2.2928907 2.7677152 2.7008319 2.6073852 2.8459192 2.7722484 3.0736349 2.5509854 2.6445977 2.7905471 2.7695381 3.2069068 2.9725585 2.7895035 2.8664158 2.8242935 2.7687735 2.8950979 3.1074956 2.8983023 2.8815694 2.7388715 2.4288409 2.8395420 3.2394555 2.3201999 2.1555561 2.6369352 2.6697281 3.4699401 7.3422533 2.2842496 2.6281549 2.5448153 2.8703604 2.1067752 6.6755423 2.5730337 2.1420223 2.7943995 2.6409196 2.7505141 6.0672782 2.5562894 2.1384475 2.3068303 2.3276648 2.4026171 2.8319535 2.2498923 2.5660909 3.0801527 2.9444541 2.6662334 2.7534105 2.4023373 2.6881186 2.3486836 3.6157907 1.9047176 3.5939390 3.0612015 3.4289320 3.3587368 2.9814352 2.6223600 3.5655457 2.0830674 3.3213184 3.3458057 3.2417504 2.6484205 3.5341768 2.9729704 3.3325906 2.2457256 2.5532497 2.6020382 2.4117940 2.2461752 2.2911325 3.0462172 2.1752056 2.3634947 2.5980848 2.6268596 2.4252624 2.5613792 2.6793289 2.4386986 2.1274078 2.6758408 2.8069956 2.6869806 2.3313492 2.6995588 2.6198474 2.3846740 2.5495339 2.5676863 2.6171640 2.3818084 2.7203207 2.5087053 2.5077377 2.7350027 2.8466106 2.3523034 2.6322490 2.5716488 2.8329681 2.7378696 2.8006338 2.7645955 2.5981371 3.3224836 2.3778553 2.8133467 3.5453890 2.6784341 2.7446455 3.3208226 2.1987744 2.7065682 2.4501404 2.5443772 2.7179989 2.9821063 2.6631314 2.7784568 2.3443771 2.5073497 2.8241413 2.2568456 2.8750142 2.6920735 2.3516018 2.3638675 2.6694736 2.3329395 3.0524371 2.4299614 2.9187213 2.3269623 2.6408894 2.8048950 2.2710526 2.4523336 3.0446355 2.4782181 2.9404259 2.5312802 2.6234887 2.1936361 3.0076121 2.7760746 2.7108977 3.2135308 3.3270026 2.8098692 2.4617283 3.1299663 3.0083020 3.3585295 2.6984303 2.4432819 2.7215692 2.9024105 2.8928059 2.6626210 3.2150854 2.8612061 2.7897632 2.7018279 2.8888894 2.9895144 2.9634093 2.9548327 2.9091345 2.7476895 2.9089801 3.1682679 2.6391652 2.8966671 2.6727261 2.6908827 3.1504304 2.5004651 3.1092208 2.6020086 3.1116148 3.5264473 2.8906100 2.7744893 3.2460655 2.8509638 2.6056119 3.2526868 3.2941614 2.8904531 3.3322773 3.1991408 2.5357784 3.0062652 3.1582125 2.9388881 2.9997594 3.0723902 2.5010652 2.7722472 2.9079535 2.6490824 2.5797048 2.5022571 2.8170039 2.2627781 3.6359711 2.7843762 3.0245790 2.8509554 3.1433428 3.0644001 3.4656579 2.4277514 3.3649472 2.0536959 2.6386528 2.5320285 3.1608107 2.2502461 3.1518748 2.8881758 3.3710779 3.1105670 2.4514028 1.9499022 3.3760105 3.5929481 2.5871862 2.9020245 2.4137603 2.9577680 2.9446990 2.4573122 3.1037017 3.0458356 2.8200583 3.0888056 3.2696343 2.4418246 2.2315751 2.6393370 2.6364013 2.4638615 2.6592354 2.8549883 2.5158268 2.7017170 2.9298809 2.7660616 2.6043198 2.6837673 2.7281999 2.5377274 2.9045684 3.3053798 2.5522702 2.4955711 2.9401355 2.4146165 2.8383192 2.9723249 2.8129292 2.4152412 2.6983488 2.9701422 2.8623887 3.1004385 2.6588313 2.8487831 2.8748145 2.6986267 2.5524652 2.8769279 2.9830756 2.6434611 2.9161741 2.7540030 2.4307219 3.3518533 3.3954680 3.0125502 2.2768891 2.2290231 2.4687797 3.5033122 2.3536049 2.2311691 2.4697479 2.4608459 2.5184482 2.4902077 2.3982753 2.3034985 2.5423846 2.4289548 2.6393911 2.7439379 2.5063742 2.2759882 2.5825648 2.5812677 2.8954259 2.6334875 2.4638542 2.3855357 2.3157794 2.7585783 2.9112650 2.9085931 2.9708915 2.5752450 2.8467667 2.7996418 2.8831177 2.4392314 2.9087358 2.8635346 2.8936087 3.1238570 2.9102065 2.6348197 2.9796429 2.8654566 2.8820857 3.2596461 2.4006551 2.3775501 2.6956262 3.0137198 2.3218605 2.2728314 2.4487336 2.3382897 2.5440621 2.3019735 2.3441840 2.0985591 2.8978380 4.0800938 2.1526957 2.1007152 2.3470759 2.5884452 2.0860610 1.8963552 2.0119149 2.5210032 2.0512760 1.7162797 2.0770593 2.2228684 3.3945558 2.0590510 2.9605620 2.8544910 2.1680120 2.5440938 3.3715324 5.0690869 2.3020144 3.0778498 3.0724445 2.3163218 3.0432240 2.4763191 2.5122575 3.1434628 2.1967122 2.5374486 2.6961406 2.1422211 2.3258503 3.1608603 2.9472800 2.2315660 2.3797607 3.2133708 3.7012211 1.9255611 2.7246621 4.2263916 3.6973713 5.2883225 4.0981080 2.1556710 6.3129099 4.8834088 3.9697455 2.2913068 2.4438236 4.7021130 3.3171313 3.9582508 3.3525511 3.7315473 4.1696305 2.1308639 5.4932704 4.7824235 3.9565285 3.3871888 2.9354249 2.7818058 4.7436132 3.9251021 2.6365384 2.9293477 2.3734359 3.3129438 3.5410664 3.8612154 3.8166435 2.9893436 2.9482288 3.0685264 3.1043431 3.2571272 3.1026391 3.3490831 2.9179143 2.6860068 2.8031080 2.6592322 2.7916629 2.8998913 3.1884131 2.7860715 2.7480834 3.3220552 2.8935342 2.6924728 2.8922233 2.9353300 3.4801265 2.7983951 3.3530063 2.8147445 3.1307401 3.1982953 3.3919133 2.7709577 3.2281930 2.5544143 2.8879979 3.6510767 2.7663503 2.7791437 2.3701284 2.9998508 6.3757026 3.5400836 2.8142708 2.8671801 2.7602036 3.5899310 3.2333087 3.0909845 3.1731077 3.0897130 3.3421200 3.0051807 3.1931093 3.9009942 5.8462763 2.8710386 3.0760017 4.5787295 4.6313226 4.2978156 4.5508345 4.9808631 4.3976603 6.2409927 4.5125053 4.3504917 5.4915956 4.4377681 6.0263595 5.0828758 5.5792920 6.1684218 5.0628614 5.6597847 5.6652175 6.1494853 5.5159627 5.0840632 6.0700664 2.7680804 3.1798236 2.8344156 2.9611455 2.7204287 2.8386105 3.1804401 3.4104059 3.3647329 3.1754668 2.9246584 3.3445290 2.8400514 3.4679638 2.9269276 2.7743926 3.3385342 2.6623104 3.4917905 2.9365623 3.0027849 2.9393215 3.4646968 2.8834818 3.3101921 2.6491850 3.4930195 2.8810911 3.0222537 3.3349511 3.4845295 3.3522633 3.2625207 3.2034696 3.0205862 2.8584712 3.6122848 3.4436201 2.9326552 3.6477002 3.2632261 3.3216710 3.0385693 3.6546821 2.7890715 2.9068739 2.7898069 3.2477450 3.1224518 3.4597887 3.0370381 2.8147945 3.0915162 4.3867011 3.4089630 3.6856151 3.1235148 2.6297594 2.9601342 3.2100898 3.5903537 3.5921769 5.2846940 3.9985421 2.7751539 4.3428042 4.2199929 2.2455169 2.7228057 4.6582990 4.5290567 2.9097236 2.9706159 3.4828807 2.4021571 2.4260487 2.0694130 3.3584027 2.7341786 2.1898819 3.1337824 3.5009045 3.5285600 3.4360688 3.3575342 3.4584949 3.2049162 3.2486080 3.4017122 2.9759026 2.9857170 2.8002817 2.7372393 2.5432981 2.6420116 2.5264486 2.9329900 2.6262188 2.7864691 2.4453316 2.5585895 3.1043443 2.8194990 3.1887339 2.8888522 3.0481955 2.6700887 2.7735886 2.5232223 2.7966861 2.8215708 3.0169578 2.6477390 3.0837184 2.8011152 3.1177518 2.4807346 2.6507841 2.6779250 2.6483089 2.6141872 3.4368652 3.3577773 3.0822539 2.9780718 2.8339392 3.0551046 2.7633253 2.0534881 3.2995266 2.1898225 2.7407330 2.9583357 3.7002752 3.0597590 4.1626689 2.9128260 3.2629458 2.8120631 2.0291811 2.4125552 2.7950847 4.5282764 2.7713920 2.8580121 2.7431164 4.4789774 3.3993072 2.9083274 2.7123509 4.8017062 3.2351513 2.9531719 4.9638600 4.9176250 3.2269078 4.6381341 5.2454070 3.3696975 4.5964409 2.9469961 4.5120113 3.8605944 4.7294007 4.0926201 4.2652659 2.4529397 4.0953579 3.4133703 3.7773376 5.0446432 3.8224434 5.0726034 4.9166751 3.8957324 3.5642508 3.1901442 3.5784571 4.3023295 3.9055873 3.7880041 3.2635823 3.6196178 4.0441711 3.8287296 3.4264357 3.7621786 4.2989113 3.8738186 3.1475101 3.5632397 3.8937648 4.0961628 3.6097352 3.8885048 3.6418265 3.9069955 4.5592857 3.8813799 3.5378562 3.4389123 3.1762053 3.4457817 4.4679940 4.1717959 3.6291465 3.8282792 3.3178267 3.4432467 3.8593900 3.7510563 4.3307475 3.6090979 4.5348669 4.0559094 4.3195000 4.6225502 4.1276961 3.6719188 3.6409034 4.3914253 4.4131311 4.6524073 2.4532101 3.4434847 3.0190405 2.6814849 2.6236836 2.6408690 3.6277191 4.1387333 3.7900336 4.3620585 3.3499792 3.0380164 2.1367175 4.7315183 4.7681057 3.3740504 3.9528730 3.4108954 3.9783933 3.1692249 3.7240819 2.7817569 3.6733747 2.7323108 3.8810342 3.5828421 3.9045092 2.5210983 2.6246176 3.3406910 5.1627915 2.6727559 2.9809755 2.7781890 2.9340625 2.7677968 2.9651381 3.0153707 2.8478874 2.9948320 2.9587830 2.8217462 2.7858165 2.7134598 2.7217260 2.9078894 2.9987003 3.0033999 2.8473495 2.5486817 3.0768881 3.0848158 3.2630496 2.9209766 2.9613281 2.9286050 3.2811707 3.2633219 3.0759597 3.1656377 3.1779997 2.8955193 3.0040610 3.0938225 3.4845200 3.0540718 3.5490725 3.2533239 2.8604325 3.2421711 2.8258009 3.2582564 2.5653382 3.2636579 2.6223891 3.7991301 3.3717499 3.0405996 3.1347989 3.8741678 2.9204005 3.3752321 2.8750228 2.5576012 2.7650011 2.7972297 4.1803387 3.3171479 4.7576006 4.2827531 4.2643934 3.1248248 3.0765919 2.9395537 3.0326901 2.9155299 3.2212217 2.9984226 2.8604811 2.8801195 3.2543933 3.1593343 3.1255278 3.4559195 3.4781026 2.8397312 2.9937683 3.1621476 3.0375927 2.9622171 3.2555730 2.9394852 2.8785819 3.0568190 3.2153107 3.3796699 2.9769682 3.0301283 3.1757983 2.9749269 3.4455312 3.3593796 3.1511679 3.3233691 3.5927187 3.1089736 3.6604771 3.3422571 3.1161644 3.3380092 2.9603957 3.1149648 3.2707790 2.9042324 2.8169117 3.0785051 3.2042921 3.6378060 2.7724450 3.1684912 3.1264740 3.4879958 3.2360688 2.7133602 3.4557959 3.3477843 3.1674967 3.5880682 3.3790631 3.2447920 3.2115499 3.0088550 3.0245683 2.9906453 3.2592922 3.2784591 3.3679442 3.3875782 3.1232523 3.3298478 3.4337915 3.4791811 3.2534083 2.7504466 3.2068921 2.8886854 3.5421818 2.9394908 3.1854831 3.2205402 3.2379756 3.1965042 3.5290534 3.4904536 4.1844588 2.9452912 3.2685367 3.5029256 3.5780173 2.7292144 3.9310413 3.0169774 2.7160359 2.5781265 2.9511869 2.8400100 2.6082940 2.7388974 2.7896466 2.8113889 2.5916492 2.8739624 2.8905386 2.8771739 2.9885668 2.9720739 2.7743457 2.9849447 2.5834528 3.0003928 3.4046828 2.8068364 2.9682658 3.1433465 2.7349261 2.9244317 2.5996645 2.3899110 2.9168289 3.0297343 2.7231023 3.0596273 2.2864964 2.7562834 3.5504198 3.3751967 2.5496011 3.0567189 3.9953488 3.1769515 3.7525599 3.5047414 3.9116840 2.9342071 3.0700697 2.4872300 4.1164374 4.0428928 2.3507159 2.9035013 3.0917332 3.4584988 3.5408898 3.2785928 3.6660845 3.4896014 3.1532723 3.1027830 2.9214860 3.7710644 2.5139334 2.6569519 2.4968966 3.4023764 4.0041227 2.3361962 4.4754973 2.8945390 2.9082046 3.7498099 3.5685166 3.0907193 4.5700907 3.3844820 3.4769665 3.1539143 3.7724278 2.9770990 2.7562166 3.1188849 3.3302906 3.5345927 2.4266164 4.0977413 4.6039222 4.3073209 4.1220738 3.0833839 3.1894775 4.1397286 3.5430501 3.8076056 4.4281084 4.3825141 3.1439848 2.4360491 2.3745797 2.5861687 2.7638988 2.3219562 2.2687143 2.2542309 2.2779745 2.4231735 2.3771060 2.6624308 2.4225836 2.7175860 2.4897076 2.4802693 2.4390778 2.4753648 3.0203767 2.3891307 2.4376007 2.5382960 2.4481519 2.3031131 2.4336034 2.8453930 2.2734177 2.5013232 2.3084941 2.6389177 2.3197969 2.5138668 2.3108495 2.8995742 2.6332717 3.1002332 2.2956700 2.2253149 2.4784245 4.4652233 2.5403334 2.6179539 4.5531109 4.4726989 4.1370272 4.1346094 4.3782590 4.4063815 3.2313495 4.2919593 2.4823211 4.1523798 4.2202438 4.3507739 4.5242628 4.0545239 4.0007913 4.0440947 4.7413354 4.2663563 3.1414374 4.8019233 4.2514419 4.1326793 4.8079401 3.8650473 4.1930783 4.1187908 4.4585249 3.9155185 3.5082096 3.0186930 4.0289448 2.2326126 4.4992409 2.5753614 3.0616339 5.1961246 5.5151369 4.4339099 4.6400496 2.5126532 3.4761559 2.9819645 3.1915070 2.6067493 4.6216726 3.2033671 3.1112047 2.9348724 3.0873738 2.9594535 3.0310941 3.0547602 3.0481756 3.0175858 3.0060273 2.7508960 2.7679116 2.8004143 2.6396899 2.8519386 2.8293902 3.2251393 3.4059581 3.0057434 2.6832885 3.0082385 2.9998791 3.1777336 2.5884463 3.0221439 3.1187457 3.2008774 3.0039044 3.0909790 2.9417691 3.0610705 3.2307233 2.9812826 3.1362222 3.2247342 2.8680544 2.7899264 2.9616298 2.7242799 2.9816387 2.8822224 3.2426119 2.7637208 2.8412180 3.3915259 3.4926617 3.0189535 3.1468778 2.7402265 3.1330291 2.9281942 2.7241708 2.5590103 3.5301576 2.8026520 3.9772058 3.4386396 3.8912857 3.5763748 3.8279033 3.9835544 3.4700159 3.7312364 3.9555788 3.9258783 3.4692396 3.7158298 3.5632980 3.6647619 4.0568412 3.7312471 3.8362132 4.0035468 3.4409998 3.4498436 4.0481068 3.9342318 3.7995035 3.4283588 3.5478542 3.5746559 3.5221940 3.7016349 3.7867252 3.6800755 3.4795453 3.8779482 3.2178482 3.5873513 3.8960564 3.6573198 3.4643642 3.7657706 3.5849710 3.3066827 3.6428534 3.7230476 3.5188972 3.4984554 2.9682990 3.6603839 3.6869338 3.0270095 3.5399538 3.9773158 2.9401552 3.0944880 4.2951937 3.6271880 3.1088146 3.0404729 3.0811441 4.3995509 3.2219531 3.5672872 3.0304299 4.2970788 3.6128859 3.0083591 3.7611342 3.4328929 2.9221596 3.8988527 2.7385838 3.4186358 2.8055644 2.8930754 2.6193022 2.6818640 2.9125030 4.1754855 3.5263527 2.7879346 3.6974999 3.0700092 3.0122817 2.6689449 2.6651111 2.7670215 2.7930361 2.5084558 2.6724431 2.6842134 2.4876559 2.6176627 2.4490032 2.8445538 2.6525546 2.6515843 2.8732852 2.8374681 2.5474951 2.7074759 2.8492601 2.9280866 2.7279938 2.9586854 3.0652297 2.9563645 2.9644238 3.0262620 3.1969341 3.0653800 2.7215889 2.7784815 4.4197404 3.3970219 3.1811936 3.1178910 3.3619021 6.1843014 2.8406648 3.0558369 3.6759063 3.1688231 3.0383921 3.6466438 2.9607391 3.6075048 2.0808496 5.2396901 4.3797038 3.9299116 3.3460599 4.4645528 3.9049738 3.1122096 3.3616747 3.7249136 3.8908285 3.4226786 4.1460920 4.1909569 4.3247624 4.0546116 3.5076309 2.2927287 2.4994048 4.2701539 3.7246470 5.2853752 3.3688982 3.3432663 5.7655881 7.9434851 5.1039930 3.1758291 3.3816594 3.7394192 2.9204952 2.6696518 8.2278224 6.2963387 8.9999990 8.2387792 5.4893036 6.5464853 5.9471138 5.0704238 4.4390810 5.3829992 3.2590373 6.6132868 2.9242227 3.1414540 2.9265178 3.5292647 3.1867921 2.6972804 2.8251097 3.1321032 3.0455654 3.0898039 2.8465521 3.4235804 3.0280048 3.0182471 3.1869964 3.8377579 3.0551213 3.0847703 3.1652094 2.8224091 3.0193802 3.5357110 2.8740835 3.2750630 3.3917828 3.4728789 3.6041869 2.9465492 2.8696742 3.0912676 3.3644487 2.9205208 3.0538534 3.1408173 2.9266717 3.4228435 3.2243502 3.1116448 3.2216966 3.4716756 3.5357263 2.9864399 2.8945549 3.3092850 3.4619089 4.8418823 3.5077330 3.0681396 3.1684249 2.8032496 3.6429495 3.3017878 3.7831913 6.2418106 3.6896928 3.5846691 3.1983394 3.0977976 3.2226759 3.1239299 3.1001026 3.1056513 3.1471185 3.1181465 2.8982992 3.3574284 2.9108549 3.3933658 3.9686547 3.5648557 3.4394484 3.8192863 4.4191967 4.2199851 2.6197757 3.6507396 2.8533718 3.1525501 2.8656153 2.8770885 2.4001649 2.8619432 3.1823477 2.9303300 3.3053073 3.4591101 2.9475582 2.7140547 3.0257631 3.3468648 2.7824431 3.1599640 3.2817415 5.6111434 4.2516726 3.7991445 3.9221306 3.6880926 4.1932115 3.7089391 3.2580959 3.4218053 3.7228985 8.8806696 3.6694919 3.1562746 3.3261597 3.0438879 3.4049718 2.8360249 3.0809517 3.0574984 3.0647614 3.0993253 3.2985323 3.0625995 2.7293733 3.0395065 3.1340698 3.0425177 3.0855148 3.0600196 3.2308341 2.9828870 3.4931752 2.8938847 3.4281260 3.3040437 3.2359968 3.0971455 3.1823904 3.2232010 2.9607548 3.2924620 3.5554008 2.2479247 2.4358591 4.7055865 2.8865950 3.9383271 3.9383271 3.9629980 3.9629980 3.8338950 3.9386472 3.8849645 4.0629581 4.0715226 3.8146701 3.5648108 4.7670373 4.7670373 3.6469593 4.3939646 3.9626075 3.8332055 4.4923867 4.4923867 4.1926504 4.1926504 4.2467426 3.7946036 2.2044059 2.2044059 4.5548453 3.4544974 2.5254470 2.5254470 4.4641667 4.4641667 2.8527373 2.8527373 3.7152167 7.6249452 2.3609451 
TELSUB004001_KOG0277                                                                                                                                   2.6730608 2.9489895 2.5790232 2.9839122 3.1099760 2.0715287 2.6945945 2.6039824 2.8369466 2.8812860 2.1867795 3.1570156 2.8114222 3.2215478 2.8893993 3.0162196 2.6465603 2.2071366 1.9174804 2.9734945 1.8401311 2.6579876 2.8906872 2.5483093 2.9711817 2.6778253 3.1290099 2.4361845 2.4104083 2.6333945 2.2158082 2.3599214 2.6727083 2.2105057 2.5096486 2.6548184 3.0592126 2.1790414 3.0917907 2.6281219 2.6019497 2.6696696 2.3634145 2.6911429 2.5412769 2.6741011 2.0995582 2.2422922 2.4113242 2.3134608 1.6750304 1.9393672 2.4033919 3.0721543 2.6394520 2.5632996 3.2192549 2.7280979 2.5768150 2.7033240 1.9627377 2.3422028 3.8783691 2.2327095 2.3269276 2.5226728 2.5859199 2.3445013 2.7267467 2.2702197 2.8296662 3.0396742 2.4607368 2.4359459 2.1907589 2.6665322 2.1734292 2.4561854 2.7767808 2.2489572 2.5582979 2.5075417 2.7156754 3.0421175 2.5395366 2.3248075 2.7194680 2.4437762 2.1464030 2.9259780 2.6537342 2.3532815 2.3399082 2.5063333 2.4425711 2.4478614 2.4911965 2.5560018 2.4061886 2.2531553 2.5519064 2.8849609 2.4621872 2.2558297 2.3573236 2.5937177 2.4591908 2.6906669 2.3816893 2.5313446 2.4673149 2.5058179 2.5339623 2.7425731 2.2460071 2.2002551 2.4339751 2.2416704 2.4790424 2.2033494 2.3288427 2.3999195 2.3236192 2.8704342 2.2843688 2.5353149 2.3573291 2.5289268 2.8537353 2.4069395 2.9067356 2.8694355 2.7542711 2.7658881 2.7720544 2.2717376 2.5293024 2.3615519 2.3879605 2.3297667 2.1599074 2.7065033 2.2675548 2.4026865 2.4428775 2.9106347 2.3517096 2.1863804 2.1333878 2.3799383 2.2633975 2.4129057 2.2148196 2.2718128 2.9394282 2.2013297 2.2490969 2.2110922 2.2041914 2.3210031 2.4171076 2.3329374 2.4242207 2.8900522 2.3230396 2.2734061 2.3955858 2.2957847 2.4103813 2.4243367 2.3300487 2.4580972 2.4434097 2.5367128 2.4861344 2.2074960 2.5887771 2.1335046 2.3995721 2.6441663 2.0450600 1.7696897 2.1277644 1.9032539 1.8836232 2.5096049 1.9856049 1.8965805 1.9650623 2.2383141 1.9882533 1.9147589 2.0869608 2.1140030 2.1710245 2.0062752 2.1637243 2.2358729 2.0063572 1.9828813 2.1452520 2.0586105 2.0791963 2.0691555 2.0727933 1.9652366 2.1482680 2.0665911 1.9731492 2.6135846 2.2095807 2.4516263 2.4029774 2.6124702 1.8655543 2.0660120 2.5149249 2.9666045 2.4142775 2.3085563 2.0810462 2.0120931 2.5195783 2.8694932 2.5050058 0.6909781 2.1797611 2.7170642 2.3522315 2.8348670 2.2305178 0.6018056 1.9872487 2.5405262 2.4359058 0.0000000 2.4694431 0.6869487 2.6035806 2.2878073 0.6298568 0.8954551 2.0947826 2.4855333 2.3944799 0.7120001 0.6849878 0.7485785 2.3930449 2.3208246 0.6418698 2.4270796 0.8723736 0.6180793 2.2652938 0.5857605 2.0551483 2.0246032 2.5595070 0.7815455 2.2161556 2.2253841 2.3786434 1.3955792 2.6032065 2.4014816 2.3961287 2.4375076 2.1750335 2.0910649 2.1369009 2.3081657 2.1147115 2.3693172 2.0948531 2.3860806 2.2128610 2.0438372 2.0689574 2.1674342 2.3024085 2.2143887 2.0146417 2.2505861 2.3916606 2.4095711 1.9933892 2.4575306 1.6743520 2.2227734 2.2623594 2.0832805 2.4719973 2.1915112 2.0533029 2.5730354 1.9288553 2.4317960 2.5641603 2.1662117 2.3238737 1.8704882 2.6109354 2.9542768 2.2648368 3.3136584 2.2567952 2.8375590 2.4999611 2.2112656 2.8388944 3.9931426 2.4850021 2.9893207 2.5672628 3.6173131 3.0569683 4.1807559 2.7279216 3.9301873 4.6965529 3.4213246 3.6742906 3.9178859 3.9290380 4.2439080 3.3966392 2.4397602 3.3698463 3.8251432 2.5359964 4.1497944 4.0055550 4.0610564 3.2934609 2.9433668 3.5448361 3.3704520 4.8769979 3.6714783 3.5900152 3.0758038 4.3145733 4.4445520 4.3616257 3.9354170 4.2612622 3.6803243 4.4274638 3.6407948 3.8693496 4.3688757 3.6644173 3.5491115 4.3408255 2.8389663 3.8097412 4.2400865 4.6144797 2.6928636 2.6060140 2.7106212 2.7701487 2.7185904 2.7186785 2.5883192 2.7864050 2.9950892 2.9035687 2.7517401 2.8267387 2.5622939 2.8012984 2.5655425 2.7395884 2.5547799 2.5698877 2.9953269 2.4601232 2.8692674 3.0077388 2.5934475 3.0111475 2.6939361 2.8651297 2.8582447 2.8805597 2.9131841 2.7613225 2.5726593 2.6751233 2.7641895 2.8347980 2.7214314 2.5445662 2.8495743 3.0218300 2.9307155 2.6907482 2.8090572 2.6037560 3.0201060 2.7676594 2.9642961 2.9428987 2.9366436 2.4168019 2.8102990 2.9634334 2.9280000 3.0267310 3.0688273 2.6524151 3.0449883 2.1902641 3.1912634 2.7282038 2.2705509 2.1576758 2.6398090 2.3260511 2.5390430 2.4269025 2.6373782 2.2829741 1.8685095 2.0469974 1.9826471 2.8725312 2.5969385 2.7187222 2.3437140 3.0718010 3.1804855 2.7388210 2.3213819 2.7715462 1.9318851 2.6062261 2.8840763 2.8726562 2.3790839 2.2527296 2.4095175 2.5444229 2.4625877 2.2515362 2.6592893 2.3616756 2.1904045 2.5602561 2.3774086 2.4477836 2.6543363 2.3994696 2.5083893 2.4408499 2.5514712 2.7383583 2.8077919 2.5301957 2.3566192 2.5550439 2.6789626 2.5140574 2.4752494 2.4427600 2.5957879 2.5659441 2.6542816 2.8111550 2.4875624 2.6689784 3.1160821 2.3268131 3.1002472 2.3916637 2.6954722 2.9637251 2.9757642 2.7256366 2.8335988 2.1297154 2.2117391 2.4960177 2.8701593 2.4172203 2.2308499 2.3899268 2.4966987 2.4453246 2.1048057 2.9082168 2.3441209 3.2599625 2.3294206 2.6745541 2.2088270 2.7671298 2.6762964 2.1534164 3.0141840 2.0675576 2.9260319 2.0212891 2.1978917 2.8591372 3.7635844 2.0654439 2.7132876 2.7566907 3.2609326 2.6031014 2.4406285 3.4583376 2.8196779 2.3293560 2.4176836 2.8056258 2.8115821 2.9053046 3.2058781 2.9595313 2.9454340 3.7946804 3.1400236 3.0524787 3.1858406 2.9399030 3.5020549 3.1858406 3.1205819 2.8896997 2.6714203 2.8127126 2.8389031 2.9639506 2.8988181 2.7774956 2.9206140 3.0121543 2.9506938 2.9038120 2.8183733 3.0196634 2.6562832 2.7565944 2.9077901 2.8693532 3.1218574 2.8690272 2.9468624 2.9246444 2.8827783 3.1062911 2.9475107 2.8893994 3.0229886 2.7977422 2.9048903 3.2319300 2.8655094 3.0088052 2.8614202 2.9678421 2.8244931 3.2039828 3.0311250 3.1326586 3.6678290 3.7123607 2.0834754 2.6844497 3.6596353 3.6476153 2.1311555 3.4464568 2.7408025 3.1671334 2.7399665 2.3132919 2.2973153 2.4837256 2.4684698 2.4845695 2.0946129 2.3444966 2.7813232 2.3535705 2.3777644 2.4632823 2.6425628 2.3007697 2.2230904 2.3293644 2.5055651 2.4096707 2.6229050 2.1624796 2.5987410 2.5101024 2.5642946 2.5396161 2.5508000 2.5357124 2.7179290 2.4205866 2.8793540 2.4952342 2.2260465 2.7379311 2.6806850 2.8408359 2.8258418 3.4427609 2.1845462 2.3087893 2.4886864 2.3868855 2.2988464 2.4844453 2.2468674 2.1782161 2.1377155 2.1719234 2.4426338 2.3703693 2.8215323 2.1512557 2.5937124 2.6776548 2.4653363 2.6564941 2.7961168 2.6921683 2.6610110 2.7273270 3.0200754 2.7404151 2.3146198 1.9940200 2.5871876 2.5657565 2.2205483 2.9188512 2.7211884 2.4173204 2.4837517 2.4262757 2.1086280 3.0910584 2.4918616 2.3792189 2.4489162 2.5254622 2.2628506 2.4349294 2.1323031 2.2568599 2.2642198 3.0331599 2.5691338 2.5152214 2.3287813 2.5804049 2.7057662 2.8595738 2.9536410 2.6094412 2.4789890 2.4616655 3.1650748 2.5034675 2.3848530 2.6194733 2.5238256 2.4666007 2.8731258 3.0310983 2.6615824 2.9077363 2.5070056 2.3102165 2.4527717 2.6967211 2.8185647 2.5182858 2.4580456 2.4261012 2.4036504 2.5394070 2.4987697 2.5416701 2.5192547 2.5805100 2.5135422 3.2491547 2.6411727 2.8235147 2.6040274 2.7961240 2.5611580 3.1063501 2.5400576 2.5903472 3.2085124 2.7571238 2.8133734 2.6653593 2.4085379 2.7031535 2.8160777 2.4828290 1.8340726 2.1942195 2.2247459 2.3728538 2.2576325 2.7421914 2.3999696 2.3236692 2.4416133 2.4285795 2.2192187 2.3310882 2.3394424 2.3866114 2.2043547 2.1451152 2.4759181 2.6438475 2.5129863 2.6181615 2.2655084 3.0993663 2.7011783 2.8531025 2.1611041 2.3266474 2.2846723 2.4706722 2.6026689 2.0335449 2.8020295 2.2838591 2.4369404 2.5777618 2.0672383 2.3674748 2.6438752 2.2850823 2.3969873 2.9390385 2.3560564 2.5559575 2.6255402 2.3960597 2.5462796 2.7268206 3.0540835 2.7135640 3.2425204 2.4924051 2.5179759 3.0450610 2.2429582 2.5427285 2.0951675 1.9730316 2.5586844 2.2138725 2.4170634 2.7451800 2.6541671 3.8217402 3.2104669 3.1042091 3.5116079 3.0946618 3.0806334 3.1302670 3.7442292 2.4004741 2.0471128 5.0454975 2.9702710 2.2490446 2.3988050 2.2607042 2.5589340 2.4731201 2.1512238 2.4912090 2.5097205 2.4019930 2.3750867 2.6269971 2.2892969 2.4296721 2.5383777 2.4998110 2.4405365 2.7011876 2.9089230 2.3341793 2.4154427 2.3620401 2.3808458 2.8455144 2.7847515 2.5880072 2.2134621 2.5401782 3.0720334 2.4093831 2.5672776 2.4779684 2.4670992 2.6596490 2.5486776 2.5737807 2.4945002 2.8684143 2.4778954 2.4112237 2.6493396 2.2080679 2.5815682 3.0509815 2.5052096 2.2929161 2.6253096 2.9052953 2.9643656 5.6481656 2.5829656 2.7017110 2.3469894 2.5920463 2.2328303 6.0197355 2.5372864 2.3814017 2.7277314 2.7899049 2.7864747 5.1847232 2.6824071 2.2742350 2.3708075 2.7533426 2.4769510 2.5611015 2.2890143 2.2111674 3.2469532 3.3796455 2.4803212 3.5189932 1.9294281 2.8779536 3.1523188 3.5386408 2.6669618 3.0157172 2.9885047 3.4338535 3.2181932 3.6625921 2.5356892 3.4422237 2.5386356 3.0445064 3.6526214 3.2268370 2.6718974 3.5855882 2.1739008 2.7095348 2.6874146 2.4080148 2.7209684 2.7293971 2.6448770 2.1909481 2.8739471 2.2017447 2.7472831 2.4195288 2.6325376 2.5617343 3.0310167 2.9804109 2.6170959 2.8154231 2.4286987 2.7478170 2.8949177 2.6301346 2.6512406 2.5813788 2.7073777 3.2030664 2.5490896 2.3295755 2.0502446 2.7144007 2.2581480 2.5389299 2.7947825 2.7833675 2.5105208 2.6454021 2.5677549 2.5120946 2.5894251 2.6454401 3.0105134 3.0012844 3.1793229 2.8223304 2.8031968 3.2750399 2.3152723 2.4784023 2.9199126 2.4473153 2.6955955 2.1661294 2.9224432 2.4790864 3.1116381 2.4469878 2.4620584 2.4037295 1.6714117 2.6726769 2.3004119 2.5349220 3.1075186 1.3816733 2.6659863 2.6693273 1.9933602 2.9734820 2.6350948 2.7092826 2.5303419 2.3426067 2.2072147 2.5470226 2.9475322 2.9022218 2.3065229 2.9168327 2.3038747 2.2466205 2.3935746 2.5725444 2.3593277 2.5751675 2.7434418 2.6784323 2.5286124 2.0405658 3.1086081 2.3768497 2.3075082 2.0743873 2.6062158 3.0236847 2.8823363 2.7685406 2.8733212 3.1682757 3.0211481 2.7670904 2.8797039 2.7435144 3.1599584 3.2775451 2.9886601 3.0578138 2.6152474 3.0110403 3.1916262 2.7561930 2.8088393 2.8505235 2.8688796 2.7957385 2.8981393 2.6347569 2.9477941 2.6122229 3.0316844 2.9176155 2.4849834 2.6864492 2.6359752 2.5946864 3.3831403 2.9793823 3.2925713 3.1613568 2.6397931 2.1240888 2.5377009 3.2382375 3.0868476 2.2405117 3.5719943 2.4508447 2.2761480 2.5012920 2.3286300 2.6184520 2.3957121 2.6310231 1.9531794 2.6931365 2.4134469 3.7491525 2.4629602 2.4013762 2.5515068 4.1742154 2.2578267 2.5682322 2.1347057 2.1666523 2.0735343 2.6491499 2.0426898 2.5404798 2.2467630 3.0325030 2.3951933 2.2110416 2.3647883 3.1205942 2.8120151 2.2011258 2.8133564 2.6039282 2.8014063 2.2755795 2.6423609 3.6329216 2.9108629 2.3368003 2.4174643 2.8783317 2.6701053 2.2721946 2.6090579 2.3492415 2.2688158 2.2295370 2.3086375 2.1768371 2.2269928 2.3186057 2.1991782 2.3200469 2.3849160 2.3406501 2.3939354 2.3941928 2.4392426 2.0729092 2.2419044 2.4631196 2.3030716 2.5306266 2.5304728 2.2468560 2.3257314 2.1397110 2.3362980 2.5191110 2.7185516 2.1993544 2.4603089 2.2554491 2.4724426 2.1978384 2.2060604 2.4643578 2.6079912 2.4089616 2.6852022 2.1557914 2.8249654 2.4926576 2.9638344 2.1378622 2.1316554 2.1615563 3.2202115 2.2725967 2.0379380 1.6680070 2.1504099 2.1842012 2.2683411 1.9246886 2.3910890 2.3008593 2.1150337 2.2298347 2.5077008 2.1620955 2.2374255 2.3996851 2.4421421 2.5948822 2.0304176 2.2919332 2.1701428 2.0529657 2.5194503 2.1749002 2.6247026 2.1309101 2.2213947 2.6126491 2.7274077 2.6601966 2.2744794 3.0596305 2.6652226 2.2511576 2.4056113 2.5661603 2.7365158 2.4919750 2.5499202 2.6836778 2.6399943 2.3646584 2.3311625 2.6674820 2.4532063 2.6157427 2.3114911 2.2751458 2.3524812 2.6225524 2.2749954 2.1035606 2.0661518 3.3273395 4.4800257 2.2297521 2.4624554 2.3431806 2.3295499 1.8624733 2.0966286 2.6779474 2.8528001 1.7728432 2.5578250 2.5206063 3.2431439 3.0842787 1.8583747 2.6723688 2.6389823 2.6713818 2.1284764 2.5302540 3.8707369 2.2839464 2.2880127 2.8792251 2.3639581 2.4985952 2.5687791 2.2333374 2.9545717 1.9742415 2.1393102 3.1678245 1.8050553 2.4707922 1.9670571 2.7288912 2.5277172 2.1151115 3.1510949 3.7474424 2.1144991 2.8378881 5.9398646 7.8171812 8.7018273 4.2594147 2.3482445 5.2517575 7.1903501 6.8296767 2.4042234 2.5362872 6.2377700 2.4233219 6.7511381 4.4984692 6.4055305 5.6630920 2.0875268 6.7089667 8.6649099 4.0273139 4.2864559 5.3895331 5.0404756 8.4563885 4.2109922 2.5503233 4.2034959 4.1940310 5.1360063 3.8596322 4.4879592 4.6616016 2.8293628 2.5580333 2.7886421 2.8051298 2.6132757 2.5930554 2.9872280 2.9012952 2.4563366 2.5691339 2.5357057 2.9797051 3.0855646 2.9952548 2.5114828 2.3689613 2.8258432 2.8601808 2.5376312 2.2491309 2.8343794 2.8619817 2.7623669 2.9655159 2.8114816 3.2423825 2.6947484 2.8378480 2.5037322 2.6519135 2.7160813 2.6658760 2.7716998 2.3737408 2.7945175 2.4935974 2.6606744 4.2844634 2.9198109 2.4008510 2.8769872 2.5645039 3.1366815 3.1316215 2.7054293 3.3900366 2.9195360 2.7078699 2.7173146 2.5362104 3.0119188 3.8252271 2.9552634 2.7437390 3.6344583 4.0120154 4.2046160 4.6138234 4.7502169 3.8896456 4.8885478 4.2345462 4.6904839 3.4623273 3.6838983 4.3677048 4.0473029 4.0788569 3.9053030 4.3755558 4.5235534 4.3767154 4.0116027 4.7035557 4.4549251 5.4951815 2.7893053 3.0395061 2.9548692 2.6691859 2.8821482 3.0095304 2.8804770 3.0302786 2.8968224 3.0225565 2.9375738 2.9254564 2.7339107 2.7910587 3.0276112 2.9118763 2.9392729 2.6422612 2.9813059 3.0051068 2.9142388 2.7037427 2.9750228 2.9070723 3.0258548 2.8402020 2.9690849 2.9217079 2.9017407 3.1656255 3.0692176 3.2143390 2.9675400 3.4021971 2.5774972 2.5363667 2.9125394 3.2805430 2.9975277 2.9140898 3.0566360 2.9104436 3.1365367 3.0733853 3.4225234 2.6261361 3.2291324 3.2337178 3.4230844 2.8128983 3.0054501 2.7291107 3.0485650 4.0987304 3.3172120 3.0763751 3.3800897 2.7762465 2.8592615 2.5356945 3.0630289 3.4915670 4.2855377 3.5282941 3.1200865 3.9721604 3.1904770 3.0909047 2.3796343 3.7557627 4.0978990 3.3821457 3.0801855 4.0627753 2.6954748 3.3316862 2.1568067 2.3392629 3.3266662 2.0710167 4.3625508 4.0752566 3.4538316 3.5845991 3.6405112 3.2721627 3.2084570 3.3497065 3.3111168 2.5014760 2.4028687 2.2205601 2.0833604 2.2799048 2.0186360 2.3464277 2.8838947 2.1847092 2.2299825 2.2284074 2.3942792 2.2989289 2.4072387 2.4088849 2.3419349 2.1772159 2.2424278 2.2692389 2.2076448 2.8956699 2.3707948 2.3347477 2.3898387 2.3787671 2.3794054 2.8784939 2.3257154 2.5092440 2.5488668 2.6908080 2.1329491 2.7692138 2.6176172 3.0342326 2.6679177 2.7206625 2.4939992 2.4537255 1.6894222 2.7425237 2.1347883 2.8277232 2.7742029 3.2647320 2.6318565 3.7641717 2.6963362 2.6934615 2.5823223 2.1924574 2.0518658 2.5838748 3.7892900 2.6458473 3.1164040 2.5519853 4.0178748 3.0059038 2.7217254 2.7541920 4.4440851 3.0750077 2.2048023 4.0976920 4.9425615 2.6059433 4.8783651 4.8787329 3.3370702 3.4500566 3.4393367 3.1135070 3.1744398 4.0212599 3.6427336 3.7772872 2.0090100 4.3012092 2.3239663 3.9395975 4.3966529 3.4048435 3.8913214 3.7793396 3.0599298 3.1585863 2.6605228 2.5720043 2.7491286 3.0360075 3.1306351 2.5920335 2.9660784 3.2347381 2.6928925 3.0431703 3.1734237 3.0652938 3.0468702 2.9667120 2.7383276 3.5536053 3.0269538 2.9068932 2.9388738 2.8690056 3.2784365 3.4444470 2.9260438 2.6182145 2.9237663 3.0790548 3.3716587 2.9907278 3.7816649 3.1158988 3.0680233 2.5982303 3.5358207 3.8608691 2.9938344 3.0788605 2.7882010 3.1964000 3.0885073 3.6962992 4.1037219 3.4822749 2.7121684 3.2713761 3.1040618 3.1723210 3.3189395 2.5079572 3.2070445 2.4485012 2.3261407 2.2112054 2.2580915 2.3701060 4.3486151 2.5734287 3.0550882 3.1717979 2.3919931 2.4542985 3.2582317 2.9217259 2.8116964 3.1698148 2.7911640 2.9536514 1.9997681 2.6148467 3.3199579 3.1708198 2.4048333 1.7805534 2.8936924 3.0238299 3.2742472 2.2398157 3.8140333 5.1435234 2.7302591 2.5653693 2.4263598 2.6821097 2.5051373 2.6366306 2.5462037 2.5676543 2.6286326 2.5143850 2.6288632 2.5457014 2.6750848 2.6611447 2.5069031 2.5554182 2.8196307 2.7211131 2.6128069 2.5080477 2.5497228 2.6922089 2.4894281 2.5532995 3.1191578 2.6149461 2.7771842 2.6359127 3.3594674 2.6068998 2.8500025 2.6431545 2.8913608 2.9512399 2.7893287 2.7115722 2.6972181 2.2699463 2.9404115 2.4559539 2.5809994 2.3856030 3.0085077 2.7972222 2.8443607 1.9822493 2.7024002 3.4491403 3.2739060 3.4298139 2.7282617 3.3875132 3.2407703 2.9668124 2.9009311 3.2753077 3.7349690 4.2541569 3.6061545 3.8865436 2.5425357 2.4977437 2.3780617 2.7387114 2.5743081 2.6774014 2.7046024 2.6348340 2.4796554 2.6611785 2.5528940 2.2383748 2.7867033 2.6575150 2.5019153 2.3575699 2.5097031 2.9415327 2.5202679 2.5612259 2.6493575 2.6732043 2.7261007 2.4892367 2.5387938 2.3524977 2.6159202 2.3442057 2.4770672 2.7049565 2.6672766 2.3285370 2.7733766 2.5552846 2.6283326 2.8605426 3.0501256 2.6476257 2.4892772 2.6312982 2.5563744 2.8394582 2.5659237 2.6760987 2.8943814 2.9366214 2.7168186 2.6468100 2.5503350 2.9723681 2.7711303 3.0172306 2.6944066 3.1949315 2.6244732 2.5552765 2.5692479 2.5653354 2.9186585 3.1402202 2.5249844 2.5380819 2.6870730 2.8982428 2.8536718 2.6520302 2.7361671 3.0892035 2.9597445 2.4978188 2.8572413 2.9635371 2.9921104 3.1726266 2.8859964 3.0008086 2.6504121 2.6287481 2.9329372 3.0639672 2.7193848 2.9276875 2.8399116 3.2532812 2.7016016 2.7557187 2.8242761 3.2492397 2.6777038 3.1843930 2.4082789 2.7751386 2.6300615 2.6269018 2.6853185 2.4120373 2.5899883 2.6928116 2.4800978 2.7370685 2.4885799 2.6615609 2.9102611 2.4034032 2.6436143 2.7745535 2.6732212 2.4761936 2.6759504 2.7775368 2.3453752 3.0213873 2.8061931 3.0435402 2.7771737 2.6343618 2.4382297 3.2852357 2.6853558 2.3620119 2.7986618 2.5257536 3.0556383 3.0724873 3.1834085 3.3513812 3.0752258 4.0449570 2.5672699 2.9936001 3.0211495 3.5406787 2.4981521 2.5159718 2.4034058 3.5388442 3.4399402 2.0018073 2.7619842 3.0283771 2.7728018 2.8168600 2.6686712 4.2639609 3.4665738 2.5980734 3.1776575 3.2554307 3.7657109 3.4148159 2.7562755 3.3402448 3.5207873 4.0095575 3.7249964 3.6814146 2.8354235 2.7646744 3.5786041 2.7173843 2.9968734 3.0040395 3.0698677 2.8741194 3.2394252 3.8852804 3.3510860 3.4659784 3.2598245 3.7488750 3.4814067 2.1465355 3.8925676 3.6258424 3.5275109 3.4845950 2.6667803 3.5539372 4.1163348 3.5333809 3.5325539 3.1314825 3.6928071 3.3899554 2.6761324 2.7217296 2.9424739 3.2526943 2.6966829 2.7076892 2.5452285 2.5203141 2.7607164 2.6141835 2.9218919 2.3667918 2.7210378 2.7026733 2.5284882 2.5653459 2.5928505 3.0067918 2.8285288 2.6393711 2.6727003 2.5076337 2.7386136 2.3689502 2.5151159 2.7869098 2.8068895 2.5656367 2.9502517 2.3532781 2.8342921 2.5168885 2.6421472 2.7646476 3.0914328 3.1553840 2.6036229 3.0723621 3.9778312 3.0249989 3.1721676 3.9743319 3.8498612 4.0994574 3.6059560 4.1512013 3.5279662 2.7611994 4.1983271 2.4747206 3.7903658 4.0267179 3.8928763 3.9153091 3.6042306 4.1589861 3.8430068 4.2546454 3.7571579 3.4420388 4.1237675 3.7077829 3.7885902 4.3698363 3.3964755 3.7295399 3.5375383 4.2907473 4.0111688 4.1070257 3.0219043 4.3820160 2.6419393 4.2817623 2.2761969 3.3252248 4.1500802 4.5723398 3.6495300 4.0006036 2.7882953 3.4000772 2.6346733 3.3381917 3.0777736 4.8775140 2.9310773 2.9604614 3.1227177 2.8925282 3.1081408 2.6573564 3.1496349 3.0407764 2.9835995 2.9243890 2.8590248 2.8796274 2.9537352 2.6274377 2.5344297 2.8999578 2.8994936 3.0735110 3.2115759 3.0419189 2.8098748 2.9184112 2.6602423 2.6469082 2.8147362 2.5284608 3.0013947 2.9359797 2.6618247 2.8101855 3.2026753 2.9059078 2.9020326 2.8256443 2.6939782 2.5921668 2.8154800 2.8252974 2.6928231 2.7986411 2.9261844 3.1846382 2.8724624 2.7099245 3.5207393 3.0947119 2.9220251 3.0409442 3.5205297 2.7577877 2.8923901 3.9366929 3.0171717 2.4599065 2.4957775 5.2666981 2.9393731 3.6679015 3.3169737 3.4201522 3.5154021 3.2548698 3.5320152 3.4101739 3.1872303 3.6088744 3.5190489 3.0287465 3.1404752 3.7545970 3.4187064 3.1726368 3.5792111 3.2407385 3.7146543 3.5900552 3.4553091 3.1056803 3.5986787 3.3140160 3.9401056 3.4527834 3.4507799 3.4511807 3.6471467 3.4118041 3.2667397 3.4746124 3.0826336 3.7124482 3.8199361 3.3191280 3.6695581 3.6252523 3.4668194 2.9824309 3.6631782 3.6396441 3.2444424 2.8529792 3.5614312 3.3341166 2.9856014 3.4316333 3.7928497 3.0107739 3.0308179 3.3710686 4.4931450 3.0460131 3.0234088 2.8324689 3.9768924 3.8118801 3.4490297 3.0659928 4.0217684 3.5496427 2.9302397 3.5531817 3.2086268 3.2412036 3.2511815 2.9150840 3.1459794 2.8147330 3.0874422 3.0585086 2.9527417 3.3301119 3.5240597 3.1727788 3.1793114 3.5964940 3.4294746 3.2975908 3.0208328 2.6044885 2.1229564 2.4481696 2.2981990 2.1526704 2.1083149 2.2876081 2.4326280 2.1554379 2.3823199 2.3365871 2.3289354 2.8744158 2.5453369 2.2785326 2.8966381 2.5484785 2.5211452 2.4460273 2.8427885 3.1036099 2.7043671 3.2915918 3.1449936 2.6526733 2.7069408 2.8979592 2.8360129 4.5417561 2.6915931 2.8959355 2.9200531 2.9999977 4.8538823 2.7183131 2.7344915 3.7889027 2.9247531 3.2619766 2.5769282 2.1712908 3.5376755 1.6314420 4.5439436 3.9569833 3.1837252 3.5827420 3.6924844 3.9595961 2.6006124 3.3026848 3.1673775 3.8281763 3.2515476 3.7085544 3.1858146 3.8596491 4.3199832 3.0581771 3.0078921 2.0740374 4.0724743 3.8126754 5.0214787 3.2017257 2.9127462 4.7316758 4.4017739 4.5906285 2.7752253 3.1935886 3.9512967 2.5011945 3.4319663 4.6020913 5.7917662 4.9041362 4.3912613 5.7622313 4.5136193 4.2244753 4.1291453 4.1078640 4.8554610 3.0822788 4.6372177 3.1502060 3.1229727 2.5126762 3.1700780 2.7312898 2.7039748 2.8652976 3.1995810 2.8776690 3.0337440 3.0051010 3.6992909 3.6165445 3.1472575 3.0720457 2.9412115 3.7727959 3.4293832 3.2179000 2.8905205 2.9281938 3.4164289 3.1079731 3.1097941 2.8035427 3.2453913 3.2954269 2.9453473 3.0804647 2.8627695 3.6883098 3.2670975 2.9297949 3.0918424 3.0562725 3.9364331 2.7406288 3.3828525 2.8272991 3.2286025 2.7531836 3.2616751 3.8482570 2.8385925 4.0386183 3.5118779 5.3560974 2.3696148 5.3432140 2.6011720 3.5319220 3.6109043 5.2032240 6.6436414 3.6618390 3.2466281 2.9476531 3.0145486 2.8587166 3.0652295 2.9393735 3.1238238 3.0828895 3.1270243 2.8066167 3.0088935 2.5951943 3.2159107 3.2075075 3.0687765 3.1953214 3.3176112 3.3173841 3.1689469 2.3216012 2.8664161 2.9346080 3.2055830 2.9646413 3.2130259 3.3595361 3.0305241 3.5191228 3.5514315 3.3165367 3.1839139 2.8852026 2.9758740 3.3107213 3.2737807 3.3595564 3.1665702 3.4545897 3.6780640 3.8622268 3.0107825 3.5541402 3.5557580 3.5682382 3.3842049 2.4272840 3.2920444 3.3188142 8.9999984 4.0721820 3.0951195 2.8076113 2.7734166 3.7314909 2.6635027 2.7491359 2.6867947 2.7556828 2.6794916 2.8669647 2.8296023 2.5144468 2.5615605 2.5774474 2.7649505 2.7309800 2.7219870 2.7651899 3.1167750 2.9663877 2.6719214 3.5208718 2.8534316 2.8031513 2.5328730 2.7159451 2.8196282 2.9952457 2.7578693 2.4182107 1.9500216 2.1736555 5.1164983 2.8598787 4.2790346 4.2790346 4.2702678 4.2702678 4.1977917 4.1935862 4.6052407 4.3355410 3.9784927 4.0966877 4.1542598 3.9317560 3.9317560 4.1886806 3.7794805 3.7806322 4.6965948 4.5631228 4.5631228 3.8914439 3.8914439 4.4181373 4.0286173 1.9055626 1.9055626 4.7949995 3.3869842 2.4470887 2.4470887 4.0436070 4.0436070 2.2094250 2.2094250 3.7378871 8.9999982 1.4197451 
NAEFOW000871_KOG0277                                                                                                                                   3.6083785 3.1252308 3.4649066 3.2425768 3.0194216 2.3187047 3.7645543 3.1122605 2.9885231 3.3371148 2.5028918 3.2375913 3.3488414 3.3561101 3.2284442 3.3425563 3.0788292 3.2340609 2.5745145 3.4897589 2.5023521 2.8543591 3.7534401 3.8118574 3.0887815 3.2448627 3.1456789 2.9434586 3.0734059 3.6211044 2.5199337 2.6156462 3.4468782 2.6514881 2.7337878 3.1306971 3.0292912 2.6035477 2.8454923 3.0218940 2.6448676 3.0939305 2.6862221 3.1705088 3.4148431 2.7715409 2.4704148 2.8917964 2.5095697 2.7039162 2.2446542 2.7097153 3.1674962 3.8986177 3.1272598 3.1233053 3.1207281 2.8296324 2.4101260 2.9772779 2.9124607 3.1642103 3.4403133 2.8204417 2.6125976 2.3348654 3.0034653 3.2018225 3.5280036 2.3286811 3.0339583 3.4901353 3.4958078 3.3726517 2.4066932 2.8097557 2.3425599 3.6800601 3.0861055 2.6278297 3.5034980 2.9894557 2.8500754 3.8755612 2.4982059 2.5606363 2.8671125 3.4016741 2.7965871 3.2662931 2.9981424 2.3824843 2.3348378 2.2801183 2.5320270 2.5300887 2.5372184 2.3871975 2.6983384 2.4297517 2.4577873 3.0661921 2.5132501 2.4400583 2.7478977 2.5494363 2.7448671 2.6198560 2.3627137 2.5811838 2.4586313 2.5406585 2.5751156 2.6461004 2.5051814 2.6863815 2.6774666 2.5705956 2.5200787 2.3915311 2.6752200 2.3319785 2.3177269 2.6749480 2.4240009 2.7706116 2.6801930 2.3939367 2.9706063 2.8591632 2.7641689 2.4614669 2.8903141 2.6709226 2.6382036 2.6417268 2.7431250 2.2956294 2.6667162 2.4558268 2.4758585 2.8180246 2.7853703 3.1184947 2.6407112 3.2025818 2.5958512 2.8113732 2.3611771 2.2351974 2.5959813 2.4052528 2.4257896 2.6648393 3.3063217 2.7372191 2.4801842 2.6533652 2.7135466 2.8076499 2.6058921 2.6298403 2.4149594 3.3230361 2.9576672 2.7284615 2.8460224 2.6679367 3.0028615 2.8137734 2.7711835 2.8359497 2.6025553 2.8601305 3.0260689 2.4303124 2.7595621 2.7711652 2.9105316 2.9735567 2.2541107 1.8412907 2.2706357 1.9182901 2.1792227 2.1195273 2.1973963 2.0236444 1.9121792 2.2852962 1.8835629 1.9043628 2.1142398 2.1494913 2.0734328 1.8976479 2.2793408 1.9998198 2.1762256 1.9377416 2.1963176 2.0770996 2.0263001 2.2850709 2.2480441 2.2865635 2.1459334 2.2386524 2.2248847 2.5084779 2.0377536 2.4041153 2.3637266 2.5444550 2.1970038 2.5180194 2.3055395 2.5615766 0.9311696 2.8423625 0.7791419 2.3418734 2.8719752 2.6636155 2.2978105 2.5961219 2.6353165 3.1287657 1.2749302 2.2665908 2.0883992 2.6577488 2.3940357 2.6708544 2.2429847 2.4694431 0.0000000 2.7941069 2.5550164 2.8070893 2.6885685 2.8684569 2.2408225 2.8621460 2.8865112 2.7479934 2.6904337 2.6391863 2.6313996 2.2514576 2.8732808 3.0214389 2.5655204 2.5994109 2.5271314 2.6757117 2.4907639 2.2995689 3.4125633 2.7289386 2.1453881 2.5762637 2.8727303 2.6112077 2.8550396 2.5684059 3.0136748 2.9661082 3.0321791 2.8776015 2.7304995 2.9224715 3.0379547 2.8020819 2.6584552 2.9611281 2.5908143 2.6890786 2.7740557 2.8653949 2.9695566 3.1893424 2.7274236 3.0963756 2.8684696 3.0115637 2.6578749 2.9980751 2.6918358 2.7724736 2.9799968 2.9195882 3.0136549 2.8283181 3.3702654 2.9763540 2.7740991 2.7929295 2.8945875 3.3217168 2.8325714 2.8347563 3.4864165 3.2016072 2.8235969 4.7125275 3.1805973 3.4835489 3.9534680 3.4773392 3.4401579 4.7336213 2.6800342 3.2129227 4.4583014 3.4865451 3.7272162 4.6300076 3.6491225 4.0847670 5.2294769 4.2328769 3.8861677 4.4852157 4.7647182 4.7886510 4.4117547 2.9071596 3.8190993 4.5229369 5.2252770 4.0445766 4.6825450 3.9694593 3.9297106 3.8321755 3.9465659 4.4356998 5.4734320 4.6097568 4.1592742 3.9217622 5.1247023 4.3650988 3.8784794 3.7637842 4.0153102 4.5549650 3.6250311 4.9495354 4.5989708 4.0591678 5.1251982 4.0400671 4.7841153 3.7175655 4.3561679 3.7922981 4.9547674 2.9765773 2.7530041 3.1195701 3.0244007 2.8753391 3.1607217 2.9668360 3.1540110 2.7383780 2.8993072 2.8493607 2.8426613 2.8496913 3.0552819 2.8381641 3.0189767 2.9743958 2.9396790 2.9306276 2.9222680 3.1600109 2.8677115 2.8104210 3.0528220 2.9516705 3.1427435 3.1884506 3.1798533 3.2785900 2.9469918 2.8942051 2.6581454 3.1262285 2.9681583 2.8899669 2.7957791 2.8678965 3.3559804 3.0919498 3.1547539 2.8982932 2.6135463 2.6489006 2.8458213 3.0847058 3.2480917 2.7679989 3.1084407 2.7620668 2.9077366 3.1394600 2.6215112 2.9964998 3.0580405 3.3959699 3.0417074 3.2149599 2.9391095 2.9085269 2.5975806 3.1382037 2.6538442 2.6170808 3.1020451 2.5575013 2.5934403 2.3679604 2.8968747 2.4901660 3.0552564 2.9263877 3.1814553 3.1874573 3.0810775 2.9923762 3.3483917 3.0519277 2.4267214 2.9856509 2.6724506 2.8941644 2.8286297 3.0538096 3.1468298 2.7238258 2.8974721 2.8855674 2.9575875 3.0812238 2.4920987 2.8106024 3.0375930 2.9720319 2.7241475 2.8639401 2.8456433 2.9095945 2.9717631 2.8090293 2.8200437 3.1476523 2.7589325 2.9300101 2.9340319 3.1464865 2.7111108 3.1565850 3.0056162 3.2544414 3.0895683 3.1235322 2.6790645 2.7838352 3.0918426 3.3301188 2.6051455 3.4475043 3.1985915 3.6158773 3.1314634 3.2660167 2.8105840 3.4011563 3.2372929 3.0585829 2.8912430 3.0706270 3.0297907 2.4703845 3.0055595 3.2211181 3.1002127 3.1935525 3.1578969 2.6909534 3.9679919 3.2890439 2.8852992 2.3447473 2.7835323 3.3210526 2.5719979 3.5799097 3.1687382 3.6157144 2.4282348 2.5403287 3.1665000 3.5651001 2.2859390 3.3253794 3.1536251 2.9353195 3.0784503 2.8765809 2.4610409 2.7875028 3.1138359 3.3845691 3.3247193 3.1855343 2.9095250 3.0182004 2.8764459 2.8618606 3.2100334 2.7792340 3.0537050 2.8396408 3.1098175 3.4492895 2.8396408 2.7227338 2.7847508 2.6894273 2.7175197 2.6443935 2.7924061 2.8689026 2.7111316 2.7015592 2.7981981 2.7541315 2.7597024 2.7010878 2.9594504 2.8171894 2.5466877 2.7039538 2.7631491 2.9153637 2.8632630 2.6225693 3.0166023 2.9042320 2.5924350 2.6745230 2.8673173 3.2323746 3.0125671 2.7886878 2.9297468 2.6696169 2.8033417 2.5441420 2.7870106 2.3619701 2.6953937 2.7302765 2.5611417 3.4472006 4.4572306 2.0881353 2.4348354 3.0108432 4.1239614 2.6702699 2.9431094 2.6360046 2.8701323 3.3289290 3.1696593 2.8727976 2.5672966 3.0520553 3.6013938 2.9357963 2.7489496 3.7271016 3.1519555 2.6160172 3.0317505 3.2763988 2.9111171 3.0885231 2.9902720 2.9577479 2.6344874 3.2837240 2.9284309 2.9918681 2.9957348 3.2024401 3.1509838 3.2423617 3.2835640 2.7850058 3.0995530 3.1543783 3.2841941 3.1603085 3.2368812 2.8323066 3.9268222 2.7478421 2.7258964 3.0209025 3.0694830 2.7521192 3.2901566 2.9443578 2.8486950 3.5398454 2.9571337 3.0956885 3.1553893 3.1662593 3.1346249 3.4614849 2.6402517 3.6551526 3.2209120 3.2715397 3.2319284 2.8447235 3.2744705 3.2503701 3.1263504 3.4454633 3.1803694 3.1422816 2.6392307 3.2813151 3.1863512 2.9846284 3.2432034 3.3701180 2.9602491 2.8561122 2.9575257 2.6033129 2.8875184 2.7388809 3.2047826 2.8345268 2.9841026 2.7197030 3.0253237 2.6960386 2.8400865 2.9838720 3.3522654 3.1673365 3.0273783 2.9083530 2.7430157 3.3865964 2.8916609 4.1296066 2.4813194 2.7244491 2.7430101 3.0399497 2.8235856 3.0807848 2.6301370 2.7679194 2.5948942 3.0049456 3.0714316 2.8798738 2.8909267 2.6594999 3.0936404 2.5436695 2.6236122 2.9003737 2.7345065 2.8783480 2.9386752 2.8723412 3.0128264 2.8231791 2.9984835 2.8863674 2.7911359 3.0413494 3.2799555 2.7601191 2.8485987 3.0956474 3.4313125 2.6249581 3.0983983 2.8019781 2.8815354 3.1786639 3.1630954 2.9875153 3.1400622 3.6988011 3.0508548 3.5646924 2.9523984 2.5970670 2.6351833 2.8301201 2.9813949 2.7415264 3.2070267 2.8413863 2.7284328 2.6239605 2.5427252 2.8293596 2.8668122 2.3896618 2.6829514 2.8439786 2.3956172 2.5588251 3.2551084 2.6325445 3.0192100 2.7401667 3.4626049 2.4405329 3.4612692 2.2645157 2.5987809 2.8044373 3.0924007 2.7489656 2.1454287 3.1158912 2.7436471 3.1653909 2.9698826 2.2824160 2.7405400 2.9690130 2.9394683 2.9205741 2.5944205 2.4440570 3.7021096 3.0178169 2.8148959 3.0480843 3.1217506 3.1915269 3.0692573 2.9470218 2.7941020 2.8080948 2.5761105 2.8881123 3.4094590 2.6178925 2.7337535 2.5580095 2.5004593 2.3896187 1.7419756 3.1590454 3.9182921 3.1200798 2.9492669 4.0337119 4.2250831 3.6939614 3.1030770 4.8654814 2.6927548 3.7648988 4.4782650 5.0815759 2.4549075 3.0422468 2.4858539 2.8349167 2.9682474 2.7298433 2.9487020 2.7762748 2.8295843 3.0314754 2.9837133 2.6581068 3.0234289 3.0904219 3.3092817 2.7031214 3.1353966 3.3140131 2.6554544 3.0930594 2.7815656 2.6731750 3.0497678 3.0020488 3.1135368 2.7013548 2.9171933 3.0948383 2.7951970 3.4133157 2.6878704 2.7483113 2.9923642 2.7657468 3.2495238 2.8589650 3.2751800 3.1899448 2.9388376 3.0209880 2.6764061 2.9369244 2.9504693 2.4399124 2.4173423 2.9607863 3.6617790 3.1655582 6.0539373 2.8785816 2.6258304 2.1469790 2.9831740 2.1513185 5.3901064 2.4330514 2.5756874 2.8888895 2.4581133 2.7168974 4.2003102 2.3373399 2.5736910 2.5576209 2.4380295 2.5106000 2.8749299 2.9912864 2.9175393 2.8993795 3.0703279 2.4089464 3.0900173 2.4094025 2.8661518 3.0076099 3.3485947 2.3498801 3.2971621 2.3656509 3.5515388 3.3680733 3.7408450 2.6164237 3.4666554 1.9832705 2.9500563 3.1720225 2.4351426 2.8701887 3.4570711 2.5847327 3.3023072 2.6029795 2.7102628 3.0531024 2.4111928 2.9366707 3.1668762 3.2692844 2.7833853 3.0585416 2.6583056 2.7924773 2.8500805 2.8074831 3.1274959 2.7585318 2.7917831 2.8365576 3.1147065 2.9409083 2.8329147 2.9395714 3.4024237 2.6722277 3.1015820 3.1793029 3.0783640 2.8775304 3.0265157 2.7830891 2.9152207 2.9424647 2.7927683 2.8401365 3.2188485 2.8005843 3.1775069 3.3483267 3.4166613 3.2070762 2.9025973 3.6340559 2.5086568 3.0469087 3.3465293 3.1415939 2.7939027 2.8197416 2.0846606 2.7204602 2.4798226 2.6069154 2.4522059 3.3007643 2.6696856 2.6881719 2.7329831 2.7199338 2.8886856 2.6220800 2.8501796 2.9190770 2.2906079 2.7513501 2.7383488 3.1138627 3.0891282 3.3641300 2.4379999 2.6752011 2.9114554 3.0569243 2.6258009 2.3811390 3.3778860 2.8094311 3.1229114 2.9888957 1.8807683 2.2740186 3.1319182 2.7107782 3.0095023 3.1017737 3.9359665 3.2026816 2.9321815 3.1965626 3.1799756 3.5731187 2.8554295 2.8647365 2.3073141 2.6638892 2.5044622 2.3959208 2.7078954 2.6815111 2.7144032 2.3727737 2.4603073 2.5297233 2.5757250 2.4757060 2.5014319 2.3665946 2.3188801 2.5386757 2.5330941 2.3346357 2.4638116 2.5276620 2.2977719 2.6862068 2.4125880 2.4448214 2.8600409 2.7705847 2.4815038 2.5560259 2.5990069 2.4406188 2.1715798 2.4611391 2.4314124 2.5258173 3.7952647 2.3866019 2.6354671 2.6278606 2.9091049 2.9779906 2.6426451 2.8747952 2.7283889 2.3849414 2.4657260 2.5580967 2.6305845 3.0743326 2.4960463 2.4986962 3.3903347 2.8897222 3.6190813 2.7058000 3.0551617 2.9981271 4.3036298 3.5778269 3.1636160 3.0660748 2.4979230 2.3236959 3.4366785 2.6268743 3.0140795 2.7471431 3.4788773 2.6020708 2.4230808 3.0441689 3.4151515 3.2369746 2.7687548 3.2974327 3.0016794 3.0222614 2.6590171 2.7937646 3.6618254 2.4331543 3.0447806 2.9036843 3.0972558 2.8422685 2.6891182 3.5508874 2.9089579 2.8031784 2.7915959 3.0877074 2.7479049 3.0290843 2.8411927 2.9993264 2.9444884 3.1831256 2.6710831 2.7827110 2.9620722 3.1651573 2.8081513 2.7937532 3.1901672 2.6927258 3.2875817 3.1840052 2.9425200 2.5780830 2.6002058 2.9230535 3.0241903 3.3735655 2.6730959 3.3610998 3.1947896 3.1151906 2.7149500 2.7654940 3.1647658 2.7491421 2.8030614 3.0965692 2.9363653 3.7644805 2.8648073 3.1333232 2.3940494 2.6008837 2.3187516 3.4305512 2.5255448 2.6230745 2.7096317 2.4183322 2.6480671 2.6304016 2.4431839 2.4024534 2.7252987 2.4776235 2.5619355 2.8530323 2.5456755 2.5927553 2.6742293 2.6138901 3.6096704 2.5740337 2.7818226 2.8028250 2.6799180 2.7341625 2.3733368 3.2710415 2.7986786 2.6815809 3.3789741 3.3051214 3.1311856 2.6224712 2.9786745 2.8368171 3.0969844 3.0540387 3.1248252 3.0242296 3.0360468 3.0550764 3.1317249 2.9779558 2.5025395 2.5820439 2.2943367 3.1695647 2.5758283 2.5891769 2.8409222 2.6031807 2.8277763 2.5424155 2.3230180 2.1485804 2.7044901 4.2552853 2.6996131 2.5966905 2.6093514 2.7428600 2.2580426 2.3707215 2.4889061 2.6301511 1.8558674 2.2446728 2.6647010 2.8348951 3.1082149 2.5292136 2.6130222 2.5530431 3.2412156 2.7834880 3.5510661 7.2272897 2.8197083 2.5122639 2.8862908 2.9477760 2.8405574 2.6604447 2.1584863 2.7446755 2.9552550 2.5420842 2.8778341 2.0997151 3.3766441 2.5207259 2.8480422 2.3223443 2.1930843 2.9126496 3.0707570 2.2116570 3.0731528 4.7286709 5.5733089 6.9451490 5.0032277 2.2464786 6.8408608 4.5747145 4.1649720 2.2167980 2.8419855 4.8341552 2.6095824 5.3577755 4.0629901 4.8144239 5.5747593 2.6267764 5.2138050 7.9334214 3.6923198 3.6276886 7.4515773 5.1353877 9.0000000 4.1708193 2.3753852 3.5899874 5.1486483 4.9523863 4.4364657 4.3078503 4.7372959 3.0610151 3.0865225 3.0390993 2.8625753 2.8061949 2.6110922 3.4952871 3.0277574 2.9195727 2.8146787 2.7998142 3.1165681 2.8634516 2.9839969 3.0934610 3.0959521 3.1129155 3.0027396 2.9493687 2.6322374 3.0463208 3.2945100 2.7749416 3.0532698 3.1455949 3.2481923 3.3172752 3.3285723 2.5726408 3.0811920 2.9320178 2.9940040 3.3616834 3.1476350 2.9032172 2.5157986 2.9078190 4.9956872 3.3126324 2.6770641 2.7793193 2.8865095 3.2915642 3.1376709 3.0764403 3.0181806 3.1957606 2.6997652 2.8990728 3.0982261 3.2922600 4.2704922 2.4129756 2.7459837 4.0197580 3.9494549 3.9362861 3.8400824 4.3752239 4.3682504 6.0065602 3.8995250 5.1899405 4.3692739 4.5006743 4.5804913 6.2194429 4.6323564 4.7114858 4.6501006 4.4674105 4.8288949 4.0431538 4.5086509 4.8087209 5.8923975 3.0482032 3.1866988 2.7933926 2.9919266 3.0766417 2.8542766 3.0096888 3.0949300 3.2609405 3.0410495 3.0244811 3.3917188 2.7804332 3.1184293 2.8358916 3.0417692 3.0259761 2.8444354 3.2637878 2.9058948 3.1415011 3.0770134 3.1178230 3.0498451 2.8857971 2.8315012 3.2257428 2.8504901 2.9546715 3.2456826 3.4149106 3.0528273 3.2219484 3.6086274 3.1536480 2.7258423 2.8289298 3.3461816 2.8682203 3.8444070 3.2391373 3.5566643 3.0298338 3.2376038 3.1289993 3.1857896 2.6580889 3.4640255 3.4679862 3.0365635 3.3633091 2.3081228 3.5135167 3.8653653 3.2962329 3.0488731 3.0225725 2.7819688 3.1348531 2.4734911 3.4267519 3.3554460 3.9028466 3.1624655 2.4983676 3.8446871 4.3466941 2.0061292 2.7134576 3.8405955 3.7144420 2.7180066 3.2181085 3.1576865 4.0825722 3.1041363 2.3040164 2.4267758 2.5999490 3.2241014 3.6752110 3.7804770 3.1784477 2.9385240 3.4179700 3.0503398 3.0338719 2.8720096 3.0458544 2.7460132 2.5473540 2.4864051 2.6335162 2.6789744 2.4092881 2.6895823 3.1954075 2.5710874 3.1196087 2.3004307 2.6628024 3.0189563 2.4873437 2.7004848 2.7050209 2.7389804 2.6012418 3.0997592 2.5922657 3.2901558 2.5022158 2.8515447 2.7427864 2.9814659 2.7949424 3.1154518 3.1310172 2.8276492 2.8066586 2.7015575 2.7282928 3.3830355 2.9207548 3.0229043 2.9702000 3.2070364 3.2551827 3.0316491 2.5471658 2.9836781 2.3685882 2.7218538 2.9831584 3.8950480 2.9149276 3.6622327 2.9029948 3.6505689 2.7103924 2.9517694 2.3725158 3.4221731 3.6365724 2.7835095 3.1755751 3.6856897 4.2146701 2.4998848 2.6215830 3.4219540 5.5484388 3.6614675 2.9248936 3.9701404 4.6863143 2.9341122 4.8789098 3.3777192 3.5400961 4.0928703 2.7994633 3.4163512 3.2672646 4.9530240 3.7050082 4.9179775 2.4449065 5.1744718 3.2310456 3.5813409 5.0902000 4.1157177 4.8695270 4.7438224 3.5206266 3.2227460 2.9994980 2.8203116 3.1558175 3.5027855 3.2835711 2.7267835 3.3209878 3.1095780 3.0353053 3.4754162 3.5255206 3.5103668 3.0460619 3.3850565 3.2630529 3.2581464 3.6528712 3.2166686 3.5048658 3.3379691 3.0753151 4.0516330 3.2850475 3.0453266 3.1818004 3.1770719 3.4352140 3.7187138 3.4218256 3.4931818 3.4045263 2.9962164 3.6534086 2.8583503 2.7074798 3.4240956 2.7618343 3.5278977 3.8402897 3.5066482 3.7241921 3.4138071 3.4297405 3.3808590 3.7798775 5.3980708 3.2451372 2.3636564 3.1728042 2.6547780 2.8977375 3.1862955 2.8969146 2.8461671 3.7461620 3.3917608 3.2985878 3.7341840 2.8318048 2.8709091 3.7363436 3.7386993 3.1666698 3.6772112 3.7783663 2.9163581 2.2298034 3.1008280 3.5734777 3.3907960 2.9896148 3.9105910 3.8573982 4.2184051 3.4020162 4.3437862 3.5475340 9.0000000 3.2795790 3.0835603 3.2912468 2.9302838 2.9793484 3.0555737 2.6880370 3.1717886 3.3626925 3.0729882 3.2270311 3.0560251 3.1861074 3.0464039 2.8759443 2.9316914 3.0586595 3.1591152 2.8614705 2.8300842 2.9231978 3.1129438 3.3811620 2.6488987 3.2729551 3.3248958 3.3622399 3.6498323 3.3005124 2.7653174 2.9646176 3.1047806 3.4441991 3.2106767 2.9530768 3.2190380 3.0970795 2.7220193 3.1320360 2.9354845 3.2383563 2.7798900 3.1112779 2.9368799 3.5513259 2.3351685 2.8880513 3.2204708 2.6143899 2.8220409 3.0415658 3.7585365 2.6296247 3.7047617 3.4265021 3.4448534 4.3811693 3.5193439 3.9361700 3.9136414 3.1668508 3.2501493 2.9755245 3.2439268 3.2277482 3.4149628 3.2934642 3.0207013 3.3674486 3.1745422 3.4218411 3.0832147 3.5695879 3.2952212 3.3393284 2.9910450 3.2340088 3.2609095 2.9368476 3.1660944 2.8156453 3.2927658 3.1222442 3.4357203 3.1327726 2.9916993 3.0196971 3.3383720 3.2158042 3.4424797 3.1709506 3.1037718 3.2352958 3.6375596 3.1479119 3.2724768 3.4628571 3.3881164 3.4515620 3.3346286 3.3621523 3.0085572 2.9372045 3.6016323 3.0738632 3.0377665 3.2345981 3.0855331 3.0653880 3.5089421 3.8104862 2.8849103 3.1183476 3.0108870 2.5533631 2.9649804 3.0346465 3.0004893 3.0085108 3.1429901 2.7062387 2.5017569 2.6584666 2.8864834 2.9122197 3.0257408 3.0503840 2.9709591 2.7006028 3.5180498 3.3213580 2.9488526 2.6408939 2.9439966 2.9187232 2.9997417 2.8913781 2.8334540 3.3056862 4.0864272 3.0774190 3.2091062 3.1730493 3.1950957 3.3183668 2.8609706 3.1603293 2.9130792 2.2058819 3.5889063 2.8872160 2.9261387 3.0857368 2.9026539 2.9693029 3.0284071 2.9933241 3.0416547 3.0803355 2.9191657 2.9735610 3.2497175 3.1682327 2.8750536 2.9681756 3.0364875 3.0009161 3.1679192 3.3949039 2.9252954 2.5690091 2.9912800 3.3651151 3.3605590 2.9281184 2.9271840 2.6112684 3.0438006 3.0430134 2.8604528 3.1046082 2.8581690 3.3896987 3.4612685 3.6555320 3.2330898 3.3389875 3.7151183 2.7556695 3.1870049 3.6510229 3.5115360 2.9828487 3.1172502 2.3917256 2.9364647 3.4314151 2.5129213 2.3632843 3.1714643 3.2820063 2.4813466 3.1885710 3.4843081 2.9186567 3.5427334 2.9670582 3.3594949 2.8515598 3.3858674 3.8716543 2.3911932 3.7124288 3.2776832 2.3868989 4.6516342 2.5348663 3.6104448 3.3219345 2.7702843 2.8449541 3.3003702 2.7800474 2.9723451 3.1587914 3.9156074 2.9866496 2.5217628 3.2603492 4.1121448 3.1438941 2.3133590 3.0791629 3.8975010 3.8305663 3.2299016 3.0450794 3.6891116 4.6126257 3.4338033 3.8257522 3.4508427 3.5877925 3.2682293 2.6548435 2.5486747 2.9783010 2.9250203 2.7439618 2.8135824 2.7100018 2.7202298 2.7271786 2.8108875 3.0047901 2.8514919 2.5463867 2.6010299 3.1260881 2.9305908 2.8458316 2.7084676 2.5694036 2.6805091 2.8615971 2.6626466 2.9131246 2.8021472 2.8576165 2.8341587 3.0285225 2.8914573 2.8920931 2.8480381 2.8133444 2.7138613 2.9340937 2.9328054 3.1580694 2.7562541 2.9465699 2.8131131 4.5737724 2.8601084 3.1962753 4.9385846 4.2627339 4.8092930 4.4965540 4.6089968 4.8722556 3.0229039 4.9062515 2.6617386 4.8489300 4.7210844 4.4092951 5.1945036 4.1262993 4.7046913 4.6373611 4.6441337 4.4428921 3.8229402 5.4614360 4.5234239 4.5322531 5.1774265 4.2031797 4.8232317 4.9322119 4.4124921 4.7674288 4.1113885 2.7751198 5.5968205 2.9138839 4.5237248 3.3655029 3.2481467 4.0717554 5.1243379 4.5508567 4.1682932 3.0771411 3.8536626 3.7935590 2.8205874 3.0067093 7.3668831 2.9777881 2.8789224 3.7414936 2.9605845 2.8809586 3.0589051 3.1088508 3.1852851 2.9961572 3.2822245 2.9057746 2.9811518 3.2826751 2.9300193 3.0092265 2.6465274 3.0843138 3.2617632 3.2076692 2.9132720 3.0278050 2.8964816 3.2374968 2.5392606 3.0488372 3.2119066 3.0869171 3.2087869 3.0197049 2.6169864 3.0864827 3.2523707 3.0486948 3.0369111 2.9384607 2.8538916 2.8834008 3.1686463 2.8840410 2.9424798 3.0830270 3.1338941 3.0154880 2.9167534 3.0072724 3.2867282 3.0880076 3.3812636 3.3303942 3.1032535 3.4684575 4.0684650 3.0678653 2.6249317 2.1194000 4.2848012 3.2809871 3.2928971 2.9309877 3.3934587 3.0675286 3.2555453 3.2895149 3.2338527 3.3497484 3.1696652 3.1321495 2.6557062 2.9797925 3.1225837 3.1990255 2.8165247 3.2140912 2.7134486 3.0711754 3.2469291 3.1712586 2.9402862 3.7611717 2.9711231 2.9462773 3.1039346 3.3578841 3.1183078 3.0580170 3.0598090 3.1139398 2.7830363 3.0098004 3.0772332 2.9634884 3.0740898 3.7747978 3.2858461 3.1321394 2.8863130 3.0690759 3.5397225 3.0268027 2.6336669 3.5603595 3.0119895 3.0402552 3.2721107 3.4187040 2.7984092 2.5863542 3.7897084 3.3467013 2.6274779 2.6508424 2.7594406 3.2016248 2.9140743 3.1863130 2.9017370 4.0375292 2.8947560 3.0125474 3.4384947 3.2050411 2.9137414 2.9866924 2.8965252 2.6662779 3.0114665 2.7737826 2.8804845 2.7571601 2.9255408 2.9073190 3.2488305 2.6116160 3.3042572 3.1953014 3.1322608 2.7711601 3.3997462 3.3899513 3.7072027 3.2276038 3.3778764 3.0362197 2.8781195 3.2982279 2.9202639 3.4076187 2.9420354 3.3194250 3.5539827 3.2337434 3.0501973 3.4686142 3.4447745 3.1724035 2.9613972 3.1713786 3.7975371 3.2075764 3.4978269 3.9299940 3.1265582 3.8777035 3.1786004 3.3875761 5.1402433 3.8132024 3.7531239 3.9252436 3.3404419 5.9571397 3.2587158 3.6058343 4.4207086 3.5157357 3.7253963 3.5412565 3.6375490 4.3604154 2.2530992 4.7595614 4.2134058 3.7992634 3.7776978 4.4543212 4.9552171 3.3197674 3.7779224 3.4320202 4.5264115 3.9174656 4.2171511 3.3636333 4.8826443 4.8307858 3.2353158 2.7492330 2.4476076 5.0809435 4.9580292 6.4181058 4.1044984 2.9265174 5.5695187 5.3498218 5.0180067 2.2115951 3.1838259 3.8364726 3.2766828 3.4683770 5.4989799 6.7585408 6.6641577 3.6207242 3.9015470 4.9308181 5.1447825 5.1746236 5.1102389 6.0467963 3.5904790 6.4370400 3.1401336 3.3197942 2.9903906 3.0986431 3.3346032 2.8647956 2.6685190 2.8313635 2.8408180 3.1115472 2.7555376 3.2467748 3.7117315 3.1965878 3.3691295 3.1979531 3.0665388 2.9414038 2.9631171 3.0170440 3.1087316 3.3497713 2.8881515 3.3606567 3.1352557 3.3261132 3.0173571 2.9559270 3.3114681 2.9603276 3.6516907 3.2428993 2.9423444 2.7711085 2.8139146 3.5225210 3.1109307 3.2407903 3.1717292 3.4213775 4.2007197 2.5870204 3.4857935 2.7731736 3.7235202 4.6930416 3.5648249 3.3757635 2.3687126 2.8372520 3.7007545 2.4850580 8.8244126 4.9234913 3.8807538 3.7002846 3.3133333 3.9378697 3.2905526 3.6889046 2.7445120 3.3722781 3.5484066 3.5769845 3.0897405 3.7229595 2.6360975 3.4534318 3.2784607 3.6490482 3.7468724 2.9373924 3.4156550 3.5589954 2.9252124 2.8515570 3.2031717 3.4940473 2.8656913 2.9327065 2.9055578 2.9013266 3.4643107 3.3196367 3.2178403 2.9803531 3.1859534 2.8991850 2.9099873 2.6986330 2.8008934 3.5514390 2.8543403 3.9432766 5.2010284 4.9635025 3.8211650 3.7274352 5.7599656 3.3305889 4.9568460 4.2069940 4.7137755 7.3354097 4.2709088 3.1767957 3.0729204 3.0492652 3.3256847 2.9515321 2.9688639 2.9632344 2.8217089 2.8805630 3.1111738 2.9220613 2.7019808 3.0708764 3.0509099 2.8826847 2.8724054 3.1163381 2.9445944 2.8636035 3.2049304 3.0829397 2.9870924 2.8824443 3.0447952 3.0989682 3.2633054 3.3851386 3.0965932 3.1421268 3.4570220 2.2746540 2.8271944 4.6506479 2.7219771 3.7652877 3.7652877 3.7930693 3.7930693 3.8213894 3.6343161 4.1302054 3.6447644 3.9966659 3.8355532 4.2254528 4.4206407 4.4206407 4.2691254 4.0586070 3.9815369 4.4989903 3.9121223 3.9121223 3.5684551 3.5684551 4.0928984 3.9492399 2.0679002 2.0679002 4.1189822 3.5535405 2.1265723 2.1265723 5.2027563 5.2027563 2.6047195 2.6047195 3.9993268 5.6634267 1.9475402 
GEFOKE012364_KOG0277                                                                                                                                   2.9822711 2.8169328 2.6480386 2.6689359 3.0668485 2.0481231 2.5057129 2.4131652 2.3974061 3.6158221 2.2390666 3.2217482 2.6080507 3.3270503 2.8653090 2.6276767 2.3685556 2.1906714 1.9062804 3.6456436 1.9628532 2.9303058 2.8661307 2.2423795 3.0235575 2.4755016 2.6354319 2.5853337 2.4580880 2.5434062 2.2661443 2.3493895 2.4861175 2.4273759 2.3671156 2.3467247 3.2537407 2.0172962 2.4835481 2.6077223 2.4471354 2.5227772 2.8361495 2.6842938 2.9266807 2.4528952 2.3767121 2.2022151 2.3069688 2.4730512 1.5557640 2.2335980 2.5000453 2.8885847 2.4961518 2.8088345 2.9805842 2.2558754 2.6643956 2.4877528 1.6544001 2.4888936 3.4747306 2.4907597 2.4083153 2.5988953 2.5886924 2.6346267 2.8783306 2.5251988 2.5501785 3.1747300 2.3589203 2.2007216 2.2125645 2.9361367 2.4391952 2.6377081 2.3142457 2.6019000 2.8632446 2.4485603 2.4287803 2.9977914 2.5392293 2.1105156 2.8862827 2.6847269 2.2714253 2.9473095 2.3557598 2.3969076 2.3803836 2.5596667 2.4249521 2.4401521 2.4572691 2.5666566 2.3358130 2.4614851 2.5404216 2.7581967 2.3970908 2.2610620 2.3963227 2.5744512 2.3440238 2.5289223 2.2629980 2.6456525 2.5530729 2.5479717 2.5894369 2.8269548 2.2726990 2.3971810 2.5409356 2.2772487 2.4890286 2.3425468 2.4769982 2.3910960 2.3383499 2.7218312 2.4636076 2.5311259 2.2131154 2.1723482 2.5163205 2.3879007 2.8101781 2.8215754 2.2528239 2.5701216 2.7221262 2.1255710 2.3501587 2.1973852 2.3314078 2.1860545 2.2433617 2.5522930 2.2313618 2.1413403 2.4451740 2.5478209 2.1804566 2.5880775 2.1816724 2.3512353 2.1768689 2.3959171 1.9620148 2.1889407 3.0361924 2.0651823 2.3142487 2.2548628 2.2297450 2.3462929 2.2931774 2.1994414 2.2628290 2.6335840 2.0584802 2.1314696 2.2465905 2.1518352 2.4749122 2.5455005 2.1623853 2.3901769 2.2636780 2.5735894 2.2894888 2.0743023 2.5349857 2.2757639 2.2375092 2.3094122 2.1692135 1.7410745 2.1171019 1.8316779 1.8172288 2.3810883 2.0594878 2.0044677 1.9049570 2.1673623 1.9143788 1.8625335 2.0570758 2.0110989 1.9325042 2.0759820 2.1145986 2.2649044 2.1025710 1.8297361 2.0216688 2.1495829 2.0302849 1.9927782 2.1016530 1.9587973 1.9941109 2.0293894 1.9679711 2.5336907 2.3291202 2.4441587 1.9859353 2.5500149 2.0636425 1.8593866 2.5000557 2.5350738 2.3561149 2.2032979 2.3713486 2.0700829 2.3203739 2.4705005 2.4110514 0.6065245 2.3078550 2.5106997 2.2941985 3.0958047 2.1760813 0.4633365 2.2056695 2.6244437 2.1067611 0.6869487 2.7941069 0.0000000 2.6456456 2.2721766 0.5857896 0.6393376 2.4472721 2.3472362 2.3072976 0.6955718 0.6360620 0.6212064 2.4122110 2.4321243 0.5642554 2.5319879 0.7369853 0.5205036 2.1025852 0.4878704 2.1132960 1.9640260 2.4116444 0.6502794 2.0379439 2.2225868 2.4157904 1.1470892 2.3030332 2.4928320 2.4744601 2.5391690 2.4300763 2.3663854 2.3679130 2.5558782 2.3482883 2.5963243 2.4780869 2.6766560 2.4437045 2.1537592 2.2809546 2.2920227 2.4652252 2.4357866 2.5151189 2.4673090 2.6678135 2.5945932 2.0837126 2.4010003 2.1025373 2.7033312 2.5568470 2.4471366 2.7517533 2.7449224 2.2742684 2.9011354 2.0852530 2.6736553 2.7041817 2.0991799 2.4933078 2.2251976 2.9184193 2.9073862 2.4400114 3.2111070 2.3893976 2.8015760 2.7851082 2.6756398 2.4165192 3.9381782 2.4808564 3.0448418 3.5732869 2.7811375 3.1141793 4.0741825 2.6377852 3.3684594 4.2553086 3.3829635 3.5474344 3.5507962 3.8877574 4.2853109 3.0679626 2.1074489 3.5579852 3.6415087 2.9234213 3.5113412 3.5626959 3.6182571 3.1814308 3.6295256 3.4139880 3.3170020 4.2233152 3.2937849 3.1114352 3.0136430 3.9778199 3.8665527 4.2297999 3.5267524 4.1630110 3.4631147 3.7068354 3.7833749 3.9041420 3.9062780 3.6495133 3.8555857 4.0625547 3.3085870 3.3930298 3.8789410 4.3011214 2.6720781 2.6603176 2.6169190 2.6796496 2.6401771 2.5609028 2.8011038 2.6574689 2.9103392 2.6984006 2.5493555 2.8814079 2.5729409 2.7968984 2.5167875 2.7096899 2.4097474 2.5564332 2.8424307 2.6341251 2.4932999 2.8939454 2.5269772 2.9370542 2.5192464 2.7903108 2.7678739 2.6681673 2.7763659 2.5291149 2.7785063 2.4966048 2.5029498 2.7520294 2.5671528 2.5078257 2.8474610 2.7490228 3.0179365 2.7022241 2.5274527 2.3307922 3.0827908 2.6153878 2.8918283 2.7594176 3.0708933 2.4756033 2.7861381 2.8850549 2.7948942 2.7936648 2.9470894 2.6849730 3.1548114 2.1071987 3.2761091 2.9000485 2.3134158 1.8871482 2.3980752 2.3323067 2.7106423 2.2161421 2.5316747 2.4604178 1.7971797 1.4898497 2.0783317 2.6913929 2.6477367 2.6794273 2.7976067 3.1238025 3.9320917 2.7406971 2.3561782 3.0524209 2.2117309 2.7016952 2.8604057 2.8532951 2.9522691 2.6989887 2.6359013 3.0513824 2.7347893 2.7024722 2.9741789 2.9206560 2.2565054 3.0701601 2.9066959 2.6446349 2.7508698 2.5610843 2.8530278 2.7073158 2.5297777 2.7338605 3.1969366 2.8741931 2.4725834 2.7095033 2.9203083 3.2229374 2.6041088 2.6757329 2.9226556 3.0867756 3.1450622 2.8655521 2.5373932 3.0753910 3.2848381 2.4605328 3.3803384 2.6195530 2.7909308 2.8334781 2.8275134 3.1886010 3.1551176 2.0078347 2.1955474 2.7094517 3.1849019 2.4174016 2.5142403 2.1007470 2.1317806 2.2327792 1.9964436 2.6679163 2.1164376 3.5035081 2.4810686 2.4338764 2.3328868 2.8836472 2.9408373 2.3880189 3.1020203 2.1912304 3.0468543 2.1967287 2.4071253 2.8662787 3.7548047 2.3186564 2.7291272 2.8227669 3.1337339 2.4336604 2.2019868 3.4965556 2.9614843 2.4785984 2.5337558 2.7628387 2.9710587 3.0614203 3.3099628 3.1069222 3.2017845 3.7204612 3.0906128 3.5345880 3.1999368 2.9396977 3.7582636 3.1999368 3.0382993 2.8523036 2.5266784 2.5796918 2.8405289 2.8035687 2.4894273 2.7295421 2.6613322 3.0808729 2.6461900 2.7642356 2.7203709 2.8292172 2.6978016 2.7836931 2.7740037 2.6653557 2.8131755 2.8144823 2.7022799 2.8701741 2.7059250 2.7593035 2.6132519 2.7811426 2.6937617 2.6200096 2.7775135 3.1987415 2.6478318 2.7382446 2.6009573 2.6517284 2.8208928 3.0276663 2.9888988 2.8558772 3.5722472 3.3439894 2.1317907 2.4753303 2.7687837 3.2351836 1.8006709 3.4222483 3.0060941 2.8310600 2.8235798 2.2757495 2.4158058 2.5933894 2.4085664 2.5885775 2.0694047 2.0586607 2.7428838 2.5135342 2.3444579 2.5392187 2.2562887 2.2673917 2.2126130 2.3444876 2.4843091 2.3778047 2.7518987 2.2328498 2.5273309 2.5128702 2.5477212 2.5974434 2.8037565 2.4640246 2.6447150 2.6088835 2.4588227 2.2797896 2.3489967 2.6808202 2.5450969 2.9601562 2.7787963 3.0180830 2.0590689 2.1895457 2.4508943 2.1603755 1.9589736 2.4141333 2.2394852 2.1946761 2.0593554 2.2010462 2.3528613 2.1765084 2.9162703 2.3085375 2.3508591 2.7914782 2.1787886 2.5048740 2.7179955 2.9482920 2.6991637 2.7728023 3.0880347 2.7502439 2.5085285 2.0685440 2.6289246 2.9698081 2.4307083 3.1564076 2.9771249 2.6056941 2.6067935 2.6033264 2.2272342 2.9990963 2.4386295 2.3836504 2.6345798 2.3412227 2.5019229 2.6894848 2.2431848 2.4991740 2.5057960 3.2642204 2.5748717 2.5751074 2.2828562 2.4651992 2.5991531 2.9349898 3.1376671 2.4543044 2.7164056 2.5157606 2.8905222 2.4618008 2.7374042 2.5505435 2.5014793 2.6287362 2.6071738 3.3025102 2.8938537 2.6899329 2.2289038 2.3730461 2.4768686 2.9093435 2.7297127 2.6671864 2.3992065 2.5448680 2.6033582 2.7774696 2.5118723 2.7126353 2.7617601 2.9548697 2.6300694 3.1165511 2.5055751 2.7487879 2.5693552 2.4680662 2.9547404 3.1463275 2.7634799 2.7014251 2.7206041 2.6608719 2.7552350 3.0427566 2.8368873 2.7564133 3.1096804 2.5351617 2.1183961 2.3322156 2.2779942 2.4966235 2.1336817 2.7086860 2.4759475 2.2671815 2.3765307 2.4525728 2.0730372 2.5889861 2.2463710 2.3288428 2.2231370 1.8930770 2.3894998 2.7079392 2.6181969 2.9219166 2.3968008 3.1575977 2.7768910 2.9319528 2.4608122 2.3654494 2.5318767 2.4387463 2.6610878 2.3444908 2.7397544 2.4510956 2.1535785 2.3792463 2.1807924 2.2383105 2.3319178 2.3810442 2.6101055 3.1982096 2.5556788 2.3552058 2.3560784 2.3216612 2.4387984 2.3555002 2.9893705 2.5908366 2.8401843 2.3681051 2.4783338 2.9753262 2.2436648 2.2247933 1.7941690 2.2091946 2.5314141 2.3743295 2.5704312 2.6180592 2.2029454 3.6790552 3.0309749 2.8800498 2.9262284 2.9788715 2.5743765 3.6529408 2.8309211 3.1578715 2.5099928 4.7435522 3.7427009 2.2931684 2.5800704 2.4483036 2.4434783 2.5141422 2.4803891 2.4972004 2.4831117 2.5111567 2.6198719 2.4756716 2.3933352 2.5099523 2.6990174 2.5006275 2.6022514 2.4542483 2.8982920 2.4318101 2.4942585 2.5749774 2.4726828 2.5508776 2.7105968 2.7791636 2.4112252 2.6603148 2.6727615 2.6706243 2.4114895 2.3734683 2.2506174 2.6126915 2.5423125 2.4642795 2.3920794 3.0559280 2.6731245 2.4289690 2.4945007 2.2876634 2.7161499 3.3436175 2.3479037 2.3266106 2.5580088 2.7845856 2.7901993 6.2345322 2.5231975 2.5466332 2.6302945 2.8866217 1.9166360 6.6556746 2.4214418 2.1640533 2.6875882 2.6804781 2.6039232 5.1770756 2.5650059 1.9694482 2.2426737 2.7261212 2.2512565 2.1506122 2.5013266 2.3404240 3.7172534 2.8648953 2.4090595 3.4453771 2.0930704 3.1908828 3.4395323 2.7428668 2.2998300 3.1216737 3.0359558 3.0220446 3.1484211 3.4091152 2.4964986 3.5501688 2.3157098 3.1646814 3.4464611 3.2713133 2.5073793 3.6283964 2.9950736 2.8200962 2.5241541 2.4469451 2.6300852 2.7816910 2.7780361 2.3325804 2.9223727 2.4404701 2.4599027 2.6217898 2.7671067 2.5360629 2.8644987 2.8608459 2.7508551 2.6980567 2.4607483 2.4102620 2.5463035 2.6458985 2.5512156 2.5077006 2.5654305 2.8640174 2.7370937 2.7858459 2.1835011 2.7342534 2.2558995 2.7071762 2.5826463 2.6963025 2.4966387 3.3565754 2.5828588 2.4145454 2.5595852 2.9942681 2.7779398 2.7850368 2.9957286 2.5346944 3.1129318 3.6169717 2.7300570 2.4468823 3.4321659 2.2250650 2.5261658 2.4360272 2.9530829 2.7223293 3.0172353 2.3240073 2.2845409 2.5851168 1.8001036 2.4585210 1.9766092 2.3556618 3.0952846 1.5773116 2.7119092 2.8019582 1.9239493 2.6444803 2.8112693 2.5685178 2.8141665 2.5939450 2.2155517 3.0363492 2.9632267 3.0929670 2.4194864 2.8677555 2.4180237 1.9818054 2.4996666 2.7166920 2.5942789 2.7602768 2.6010532 3.0558516 2.2849161 1.8805392 3.0145544 2.6190465 2.9192875 2.0571723 2.5658299 3.1566057 2.7821393 2.7548342 2.8188008 3.3452744 3.1654960 2.8536034 2.6392567 2.6219765 2.9575532 3.3220548 3.1654576 2.9100534 2.6055139 2.9428008 3.3672846 2.6703003 2.8561018 2.6864440 2.8002978 2.8575345 2.7268631 2.5165940 2.7442591 2.6385095 2.8804724 2.6435327 2.5773521 2.5788429 2.8208053 2.5822619 3.0159997 3.0061839 3.0098969 3.2218341 2.5803429 2.3314891 2.5671492 2.9676099 2.6802528 2.4050345 3.6040585 2.5115152 2.2834870 2.4422578 2.3493487 2.5078586 2.5470177 2.6534347 2.1204237 2.8984280 2.4518725 3.1554053 2.4117263 2.4157991 2.6115377 3.5579731 2.4207128 2.6649232 1.8435987 1.8204127 1.9382761 2.5729914 2.1850028 2.6893897 2.3355779 3.1258631 2.4199930 2.2556759 2.2838198 3.1480052 2.4830419 2.3447151 2.6408189 2.5424724 2.9760631 2.5184623 2.4391339 3.1901646 2.9826944 2.4321330 2.2116303 2.7731341 2.4031270 2.3555973 2.3139384 2.5440445 2.2611617 2.5243944 2.6114764 2.2761543 2.3290337 2.5355295 2.3932064 2.5294967 2.7211364 2.3832081 2.3791528 2.6833211 2.7594335 2.4710135 2.8437773 2.7815979 2.5709579 2.9044011 2.8187500 2.6488349 2.3218135 2.3732768 2.7671556 2.7781345 2.6644779 2.2548982 2.5598845 2.4697316 2.7367521 2.2696815 2.4904010 2.7875785 2.7070659 2.3880301 2.7013147 2.5628854 3.0448341 2.8387508 3.0523720 2.3607686 2.3306425 2.2229900 3.4843196 2.3684412 2.1421903 2.1225656 2.5487253 2.1683420 2.4589002 2.1096405 2.5196050 2.2841742 2.2675734 2.2156560 2.7512906 2.3268658 2.2495430 2.4233471 2.2470675 2.3497172 2.0789023 2.5620406 2.1815956 2.3395961 2.6284140 2.2430962 2.7582111 1.9367863 2.5848999 2.6239401 2.6302178 2.5854657 2.2841213 2.8709463 2.6765535 2.2600188 2.4129512 2.5883081 2.5921694 2.5118530 2.6638059 2.6589404 2.6739198 2.2931193 2.4236513 2.4406100 2.7703849 2.7136709 2.1893796 2.1159699 2.3486998 2.2444717 2.4049169 2.2120707 2.1744641 2.6826992 4.4875213 2.0611943 2.3571642 2.2389664 1.8235728 1.7364287 1.7236719 2.6548437 3.0535287 1.7768074 2.5438906 2.0658792 3.0192157 3.3328754 1.8219719 2.6496865 2.6659492 2.2062138 2.2452451 2.3574312 5.0112846 2.4354336 2.6046328 3.4927927 2.4334638 2.5997238 2.1345063 2.0472414 2.8959992 1.8450893 1.8649062 2.7792207 1.8878432 2.5254542 2.2223713 2.3735844 1.8673677 2.1201434 3.0520730 4.1230901 1.7315008 2.6156754 5.9963290 6.3690292 7.9236226 4.2784501 2.1802307 5.8818393 5.8327471 4.4786976 2.3102534 2.3720016 6.1836802 2.5344719 4.2395511 4.1913789 5.7624812 4.8818543 2.5961705 7.8412139 8.9999984 3.9943165 4.1222420 4.4952267 4.7802208 4.5081510 3.4130578 2.2240386 5.0347767 3.9135613 3.9401151 3.5473536 5.2992738 4.3632019 3.0056255 2.9877828 3.0630287 3.2401271 3.0561336 2.8934389 3.2466179 3.1997177 2.7483297 2.6596428 2.5856457 2.8894098 3.2162973 3.0829874 2.7147202 2.4885798 3.0491501 2.9949643 2.6950899 2.3727126 2.8138004 2.9515985 3.1435803 3.1048839 3.2136383 3.3654728 2.7841932 3.0260921 2.7520629 2.8294607 2.8609983 3.0004411 3.1113225 2.7490509 3.2423257 2.5953301 2.6001202 5.7790872 3.3203325 2.3889077 3.0264722 2.8462715 3.4437314 3.3491974 3.0777412 3.3579728 2.9707506 2.8396252 2.9633177 2.8382212 3.0838069 4.5385705 3.1929299 3.4303398 3.8766623 4.3825770 4.4589403 4.7579749 4.6811837 4.3660538 5.1811712 4.6873163 4.9270935 3.9678807 4.3641901 5.2386404 5.6484754 4.7459039 5.2880404 4.8540276 5.3253941 4.8904896 3.6933748 5.6282109 4.6033091 5.5916446 2.6207423 2.8899522 2.8399280 2.9361958 2.8144540 2.8676788 2.9631628 3.0159222 2.9025798 3.1068276 2.8930619 2.7622587 2.8555728 2.9749129 3.1104095 2.6604444 3.2679449 2.8652837 2.8197343 3.1105830 2.8622621 2.6893395 3.1513473 3.1582708 3.0922716 2.8005264 2.9370661 3.1079272 3.0076505 4.0005695 3.2565563 3.1372352 2.7649173 3.9067985 3.1363959 2.7635155 2.9637644 3.2027740 3.0764676 3.1586451 3.4156784 2.6399839 2.9636903 2.8465184 3.2206824 3.1573826 3.4563631 3.2194292 3.2189335 2.6405651 2.9305079 2.6007216 3.1427247 3.9242396 3.2963068 3.5335381 3.3047827 3.1273067 2.6576248 2.6666384 3.3691941 3.5351468 3.9257500 3.0745724 2.5160228 3.7942831 3.7102523 3.2534746 3.1346117 3.2794361 3.5423250 3.1551249 3.1014342 3.8822065 2.3471845 2.5071520 2.0387392 3.2088442 3.4544302 1.9075142 3.6904605 3.4821539 3.8759922 3.6301497 3.3724657 3.2258205 3.3228349 3.6364127 3.1370413 2.8227360 2.2919919 2.3493944 2.4290445 2.3491131 2.1455658 2.4659668 2.5321219 2.6550696 2.3473367 2.2341753 2.4307223 2.5491274 2.5148284 2.5414942 2.3804635 2.5702856 2.5444427 2.5269441 2.2849323 2.7471940 2.4755863 2.6612976 2.5731812 2.4273046 2.5233904 3.1626204 2.2697428 2.6132831 2.4854971 2.8903105 2.3061300 3.0368201 2.6666800 2.9358920 2.7862758 2.8452175 2.5547572 2.7117744 1.6669078 2.5864607 1.8307777 2.7475946 2.5170903 3.1333996 2.7004658 3.6736765 2.9224943 2.9643627 2.5400575 2.0541363 1.8442109 2.2106464 3.5781833 2.1652927 2.7728579 2.3476115 4.0774410 3.9399916 2.5825101 2.8578538 4.1544584 3.3801989 2.3871719 4.2623643 4.2685994 2.4230696 4.3106780 4.1573913 2.8688717 4.0643238 3.3143610 3.5427882 3.1561250 4.0493408 3.7368065 3.4468392 1.5144319 3.2966248 1.9021284 3.7162288 3.7788391 3.2226311 3.8868290 3.2823746 3.0609583 3.0468569 2.8111814 2.6756503 2.9407560 3.1735855 2.9777949 2.7081158 3.3143388 3.0908076 2.9864726 3.1893079 2.9702980 2.9802934 2.9746394 3.0705362 3.1314677 3.2733046 3.3166093 2.7991072 3.0138140 2.8806547 3.0611157 3.5595487 3.1521894 2.5814839 2.6119451 3.1737380 3.1866262 2.7178637 3.4490677 3.0699977 2.7626100 2.9275785 3.6196844 3.7525631 3.2623428 3.0791647 2.9680043 2.7616570 2.7759182 2.7341100 3.7027810 4.0453583 2.6661860 2.5315204 3.0092185 3.0072626 3.3160164 2.5957276 3.3291709 2.8148320 2.3638820 2.0398876 2.1968103 2.5759565 3.0290114 2.4581595 3.3848052 2.9584723 2.6756108 2.8126579 3.4307423 3.6923809 2.5361942 4.3761175 2.9695036 3.4543016 2.5396877 2.4723334 3.4529269 2.9822699 2.5822888 2.1391219 2.3855705 2.9784149 2.5696140 2.0784946 3.8020642 5.4232913 2.6285082 2.6364462 2.5459957 2.4529344 2.3342180 2.7856267 2.2451742 2.4264355 2.8835120 2.5236135 2.3882070 2.6821687 2.6448214 2.7223765 2.3334365 2.2320460 2.7569693 2.7007280 2.6112213 2.3042761 2.4515328 2.3779794 2.3575990 2.4740524 3.1328014 2.5407554 2.5138880 2.7475862 3.1491748 2.9058793 2.8471084 2.5338902 2.7814646 2.6391292 3.1065549 2.6532129 2.9142557 2.2526129 2.9479622 2.6827963 2.4995531 2.2478867 3.0271767 2.5272678 3.0513477 2.2510429 2.6143402 3.3869631 3.8395034 2.4468171 2.7725947 2.2903513 2.9315190 2.2654039 2.8034153 3.4829725 3.8929114 3.8037792 3.7909850 5.0736700 2.3465464 2.4061595 2.3051439 2.6013547 2.5915159 2.5461296 2.3504409 2.3176483 2.3432663 2.6179298 2.4576801 2.2669889 2.5747864 2.5028147 2.5316951 2.4782860 2.3159299 2.8811223 2.6963316 2.2394106 2.8027160 2.2209718 2.4792300 2.4605327 2.5176903 2.3712812 2.4501608 2.4190509 2.6167921 2.8709288 2.7843993 2.2674396 2.6626960 2.3525199 2.5397332 2.7941460 2.6902930 2.4774187 2.5432689 2.6367374 2.5377534 2.7418991 2.2728135 2.5743258 2.5359879 2.6422496 2.5246063 2.6518221 2.6528634 2.6120937 2.7844842 2.8916571 2.4364500 2.6671892 2.6950443 2.5761285 2.6905409 2.7229443 2.8242180 3.0790736 2.5032666 2.5169433 2.6977743 2.6427590 2.8342730 2.6999364 2.6660925 2.9404845 2.7355643 2.7560442 2.6635444 2.9382537 2.7784674 2.9251264 2.8051062 2.8846396 2.5600263 2.7506993 2.5996191 2.6019896 2.9589164 3.0068053 2.5726288 2.7912712 2.5546497 2.6254410 2.6347525 2.7045625 2.6648321 3.4426316 2.5894334 2.6779958 2.6199562 2.7936405 2.7530413 2.5876962 2.5091076 2.4748651 2.6185804 2.4630166 2.9537633 2.5808373 2.8214867 2.6167158 2.7411654 2.6555811 2.7753851 2.6585034 2.6443682 2.7332945 2.4191287 2.7624831 3.0268700 2.8552241 2.8100542 2.7899447 2.8346965 3.3378764 2.5679902 2.5623754 3.0888647 2.5169024 3.2520782 2.9594332 3.2403971 2.6429746 3.0170016 3.8276106 2.8605324 3.2888168 3.0440760 3.6019177 2.6754739 2.3429075 2.4368475 3.6520190 3.5909299 2.2768427 2.7960533 3.0229641 2.8859604 3.1488462 2.6798465 3.8173172 3.2789738 2.9123447 3.1929894 3.1339649 3.9536216 3.1650421 2.5405644 2.4263605 3.5362811 4.4660801 3.9066130 3.6417987 3.8706057 2.4159963 3.4892699 2.7156981 3.2655029 3.1063897 3.6809044 3.1211103 2.1245385 3.9787222 2.8713969 3.2477080 3.2372228 3.0697460 3.3260031 2.5047515 3.6677682 3.4646996 3.6508463 3.4050460 3.0110567 3.2503439 3.4199285 2.9121196 3.5980217 2.7523306 3.1525034 3.1363348 2.6542995 2.6217811 2.9336684 3.2233296 2.7489716 2.7413626 2.6005100 2.5620942 2.7227766 2.6592482 2.9761400 2.5662080 2.7205351 2.8017839 2.4963279 2.3772796 2.5890517 2.9472029 2.8350500 2.6419690 2.8956137 2.7241004 2.6855734 2.4505666 2.3168425 2.8565387 2.3993543 2.5709753 2.7536376 2.4241219 2.6765558 2.4312448 2.4094274 2.7665587 3.2290817 3.0284023 2.8046305 2.8597162 4.3886107 3.0552435 2.5815012 4.2999616 4.1669477 4.2831766 4.3756451 4.5201557 4.0779805 2.9717223 4.3017953 2.4665757 3.9355762 4.6237358 4.4085880 4.3013424 4.0494736 4.4743804 4.4099961 4.5847836 4.1303032 3.3113264 4.7627595 4.2349303 4.3188726 4.8574554 3.9977753 4.0759714 3.9876944 4.1242719 4.4075745 3.1730073 2.8754030 4.5597445 2.4895695 4.9656491 2.0799271 3.1235727 5.0972314 5.0863936 4.3693174 4.4908759 2.7909206 3.1637049 2.7664727 2.9382188 2.5006666 4.1431536 2.9095892 2.8505473 2.7612045 2.9568246 2.9433603 2.3459421 2.8271312 3.0261601 2.8750721 2.8284135 2.7967336 2.8386783 2.8808870 2.4818563 2.4820824 2.6334708 2.5814913 2.5763755 3.0044286 2.5951154 2.5761804 2.7046202 2.6654858 2.7049014 2.5720201 2.3546055 2.7639616 2.8231696 2.8608330 2.4231331 3.0968339 2.6269210 2.5625751 2.6592211 2.5166014 2.6236945 2.8389075 2.7535367 2.7015931 2.4052702 2.7748043 3.0430036 2.7597297 2.8093911 3.0805104 3.1068858 2.8163322 2.6575540 2.7288058 2.7329413 2.9020740 4.2605066 2.8890517 2.1423005 2.4025562 4.1045503 3.0819546 3.2394705 3.1599597 3.2224578 3.2714426 3.1039174 3.1299701 3.2169768 3.1501813 3.2298730 3.2779212 3.2704698 3.0696933 3.6249684 3.1809013 3.1244671 3.2586761 3.1264304 3.2933236 3.1765286 3.4521247 2.9450438 3.5996813 3.0967270 3.5049191 3.5388710 3.2186762 2.8831483 3.2001056 3.3066173 3.0271096 3.3844428 3.1069541 3.5553727 3.2689196 3.1890237 3.3084524 3.3049218 3.2395062 2.7299718 3.3641842 3.0670903 3.2463817 3.0232841 3.4975795 3.2298479 2.7827304 3.3531426 3.5055369 2.9233653 3.0142658 3.1244360 4.4219295 2.7376663 2.6913853 2.6124759 2.9546521 3.3130753 3.1796920 2.9064166 3.5911985 3.3502646 2.5470464 3.2235808 2.8907544 2.7985785 3.2800686 2.6300515 2.8331504 2.5234959 2.7507752 2.8970396 2.7623929 2.7899922 3.7293000 3.0142418 2.9015777 3.3950802 3.0637707 2.8803783 2.8736849 2.4122495 2.2174725 2.3106886 1.9595951 2.0245251 1.9831361 2.1085076 2.4241286 2.1059308 1.9802612 2.0397753 2.0372141 2.4449555 2.4005678 2.0185697 2.7434764 2.3179559 2.2434164 2.1870262 2.7297334 2.9164027 2.3396450 3.0436915 2.7913683 2.4479660 2.6346069 2.7105048 2.6955190 4.3579197 2.5117346 2.7992328 2.8916817 2.7268866 4.5879264 2.4068155 2.6144818 3.0690613 2.7591989 2.8474909 2.4329136 2.2097653 3.1057479 1.5154133 3.6951074 4.3253306 3.2464414 3.3427596 3.9933825 3.8281091 2.4999226 2.8151117 3.5314698 3.9657041 3.6299838 4.0248950 3.2324337 3.8911665 3.7506087 3.2061398 2.8660986 1.7786060 3.9685270 3.7795555 3.1644351 3.3106353 2.9487439 3.8992518 5.3044911 4.2444600 2.5691811 2.9559585 3.8311426 2.1590107 3.5841171 5.0268946 5.8342016 5.8607032 6.0049933 4.9038583 4.6509300 4.2842830 5.1796920 4.0269340 3.4335349 3.3125426 4.7126973 3.0593773 2.5984609 2.3901732 2.7329540 2.7790308 2.7555273 2.7005908 3.0087911 3.0964590 3.0222907 2.9619043 3.2179433 3.3981305 2.8582704 3.1622009 3.2385166 3.4391761 3.4336494 2.9944396 2.5928247 2.7465901 3.4861458 2.7901019 3.1336009 2.8784039 3.1705548 2.8728905 2.6120873 2.9195898 2.7554875 3.2158604 2.8479448 2.9817002 3.1000336 2.6718101 3.4566856 2.7803071 3.2560167 2.6865641 2.9796663 2.7437958 3.3380240 3.3027632 2.7614571 3.6429022 3.3583146 4.8281216 2.5342265 5.0576126 2.5295849 3.2537021 3.2760847 4.5753317 6.4910222 4.0362941 3.7978499 3.0063117 2.9823063 2.9514021 3.1794549 3.3078813 2.9441262 2.9794734 3.1220501 2.9465376 3.2568714 2.8352097 3.5191510 3.0372186 3.1082795 3.1431457 3.1686148 3.5664676 2.7605162 2.2121449 2.9347865 2.5919778 2.8909755 2.5624970 3.0223119 2.6405847 2.7889394 3.0307118 3.0268648 2.7348747 2.9501135 2.6471456 2.8912042 2.6218978 2.6893446 3.0968740 3.0288357 3.1122120 4.3168784 3.7213827 3.1724601 3.0040539 2.5502426 3.6428786 3.7823215 2.3583031 3.0172248 3.2698035 8.2327905 3.6397346 3.2054929 2.7332749 2.6684132 3.5011233 2.4332926 2.4786257 2.4858278 2.5074150 2.5865038 2.8133262 2.6312208 2.4316120 2.4277836 2.3222099 2.4740698 2.7119405 2.6304601 2.5016743 2.8118831 2.9528018 2.3609960 3.1147513 2.9493664 2.6263387 2.5829504 2.6683873 2.7846599 2.6901372 2.6575848 2.7361291 2.1792371 2.2836258 4.3708906 2.6641659 3.7400377 3.7400377 3.7209120 3.7209120 3.6327642 3.5982810 4.0577484 3.9119473 3.5642763 3.6326472 3.5062678 3.6015226 3.6015226 3.5791023 3.2147622 3.4724100 3.9754698 4.5658633 4.5658633 4.0558497 4.0558497 3.7649179 3.0357147 1.9135171 1.9135171 3.9954542 2.9627726 2.2067118 2.2067118 3.6603640 3.6603640 2.2224451 2.2224451 3.9879701 7.8004267 1.8685732 
SALKVE007397_KOG0277                                                                                                                                   3.5493207 3.1869859 3.2831592 3.3400920 2.9732626 2.5897087 3.4294297 3.1675277 2.7252793 3.0499014 2.4474527 3.3939714 2.8956508 3.3997789 3.2535991 3.5285384 3.1194062 2.8406799 2.5303422 3.4149985 2.3447567 3.2239281 3.2850595 3.2423921 3.2807311 3.1588565 3.1006209 2.5875696 2.4913557 3.5610899 2.4215924 2.5684679 3.3076132 2.9718566 2.9030019 2.9321255 3.2495641 2.0369806 3.4846666 3.1249505 2.8219285 3.1092907 2.6026576 2.9517673 2.6136633 2.5753492 2.1608381 2.4978008 2.8051862 2.5660371 2.5295401 2.3704470 3.1739538 2.5190384 3.2094123 2.8794085 3.1485480 2.4272626 3.0437794 2.5186842 2.3165836 2.5712037 3.2484780 2.2394723 2.1978434 2.0692297 2.6644329 2.6600980 2.7978448 2.5528956 3.0290702 3.2992774 2.7236866 3.2030670 3.1914945 2.7056004 2.1891345 3.1712173 2.6580820 2.5264004 3.2124637 2.5627940 2.8534514 3.8796228 2.5234104 2.1804830 2.9549472 2.9206017 2.8013327 2.8576481 3.1596234 2.9047859 2.9661107 2.6676121 2.9256273 2.8433990 2.8830610 2.9312333 2.8385028 2.9743625 2.8454927 3.3114763 2.7312052 2.8626678 2.9874133 2.7614283 2.9632468 3.0859258 3.0834508 2.8962992 3.0225340 2.9088243 2.9683432 3.0939749 3.0918758 2.7370911 2.9661788 2.7259876 2.8303942 2.8837990 2.7125629 2.7074609 2.9285156 2.9906073 2.4284234 2.8023339 2.4059874 2.6547837 2.9553496 2.9009241 2.9649263 3.0855246 2.6224992 3.3743988 2.9563724 2.0669707 2.3961206 2.2742524 2.4211618 2.5352985 2.5862178 2.6668884 2.5654137 2.4030221 2.5520668 2.7291963 2.6538973 2.9368125 2.1885272 2.6735617 2.6997056 2.4540139 2.3448526 2.6617252 3.0804552 2.5873754 2.4274276 2.2895405 2.3851328 2.7088278 2.6197809 2.5185298 2.8561036 3.4155139 3.6041612 2.4859152 2.5027556 2.3814000 2.7223340 2.8847083 2.4034205 2.6912567 2.4409256 2.9547955 2.5996416 2.8228007 2.5853767 2.7571124 2.8227012 2.1605079 2.2258226 2.0969796 2.3444358 2.4335560 2.3497535 2.3133592 2.3186830 2.3380424 2.2195577 2.6626578 2.4905934 2.2230780 2.4979546 2.3690086 2.3957466 2.1783251 2.2956014 2.2646897 2.4042091 2.2980145 2.4392483 2.3401138 2.2811107 2.2305364 2.2038487 2.2439269 2.3093845 2.4065299 2.2298652 2.5084710 1.9542315 2.0867089 2.3581113 2.1744159 2.3757445 2.4640337 2.3863639 2.7535820 2.4725827 2.2032817 2.4409844 1.1151026 2.3471667 2.2260890 2.1777193 2.5681586 1.9976454 2.0406704 2.4778320 2.0861690 2.3189757 2.4853048 0.9969433 2.7538388 2.6849767 2.6035806 2.5550164 2.6456456 0.0000000 1.3432496 2.5257203 2.6653669 1.1062963 2.2623110 2.1591555 2.5742953 2.7173151 2.4950068 1.2921569 1.0915224 2.6309275 2.5886071 2.3684568 2.4278098 1.1597594 2.4709211 2.2725516 1.1623520 2.2388528 2.6028268 1.9232014 1.0583165 2.1105941 2.8437990 2.2646912 1.1672111 2.9528468 2.8941164 2.7081633 2.7640210 2.6199360 3.0798404 2.7988941 2.7574834 3.1547133 3.2154386 2.4752156 2.9498741 2.5342769 2.6873626 3.0217520 2.8519114 2.9993903 2.9849159 3.1934354 2.4826484 2.8488958 2.9488349 2.5725707 2.8646625 2.8691778 2.7429411 2.8603014 3.1835189 2.8324585 3.1032141 2.4411840 2.7761208 2.8839484 3.1137878 3.1440780 2.9416719 2.9071415 2.9026203 3.0411362 4.3895226 2.8765489 3.3991449 3.6247634 3.0800694 3.4309900 5.3541838 2.8058891 3.1751649 3.3635072 4.1348629 3.8569024 4.7577738 2.5103011 4.4191307 6.1789964 4.5876633 4.4521001 5.0265622 4.4753574 5.9541472 4.4914316 2.6513256 5.1696914 4.7086470 3.0263045 4.8863735 4.4713345 4.4761513 4.1506644 2.5566438 5.0665059 4.2295995 4.5870023 4.7773025 4.8776028 4.3198759 5.7698201 4.0034957 4.4470360 4.3702165 5.2563007 4.3183657 4.1512476 4.8590420 4.1418491 4.2553084 4.2754238 3.3525875 3.8819844 3.9139204 4.3218242 5.0555598 4.6296531 2.8123926 2.8061258 2.8394609 2.7941594 2.7884400 2.8092072 2.9183411 2.8027859 3.1423536 3.0644770 2.7746858 2.9113340 2.8858842 2.8405033 2.8696612 2.7832621 2.8565656 2.9880473 3.3329563 2.8470789 2.9763193 3.0705851 3.2368040 3.2111012 2.7919383 3.0034689 2.7028262 2.9827735 2.8241052 3.0361419 3.1148422 3.1067735 3.0017240 2.9092975 3.0697997 2.7691302 2.9188687 3.4095548 2.9168330 3.4384302 3.3221283 2.9890069 3.2957962 2.9796401 2.7786889 2.9954390 3.3425740 2.8887078 2.9347132 2.6549492 3.1882531 3.0738645 3.2646917 3.1523893 3.7841324 2.6628412 3.5277381 2.9727422 2.3568105 2.8131784 2.6049191 2.2645890 2.4332953 2.7451892 2.9380727 2.3149190 2.3452505 2.2409146 2.7438838 3.6853677 3.0988431 3.0584103 2.3847703 3.7817932 4.5600901 3.1836843 2.9340114 3.2452595 2.4946046 3.3716844 3.4918862 3.5543961 3.1221207 3.3765238 2.8027835 2.9521797 2.8267308 2.6092734 3.1276139 2.8810132 2.8896657 3.0172300 2.7859327 2.7110425 3.1177353 2.7730269 3.1252802 2.9128129 2.8824563 2.9589741 2.9092816 2.6384166 3.0951698 2.7528150 2.9767531 3.1958811 3.4505706 2.8337421 2.9406860 3.2020266 3.1811524 3.1161512 2.5467330 3.2591000 3.0349115 2.6375978 3.4359675 2.6379152 3.1622720 3.4132344 3.1724424 2.6096503 3.4772511 2.3963634 2.5386693 3.2008374 3.6766275 2.5948069 2.4535636 2.4861082 2.7539678 2.7029705 2.7176786 2.8213448 2.3769230 3.2605514 2.9771279 2.3630754 2.3375378 2.6698053 2.8203479 2.2305676 3.1193732 2.6028716 2.7622562 2.6420515 2.2712311 3.1389017 3.3522856 2.3656562 2.8454256 2.6884385 3.5154446 2.5119886 2.6098766 2.9442590 3.2757675 2.4860234 2.9536682 3.2121771 2.9198360 3.3908388 3.3053021 3.2988814 2.6020343 4.3087696 3.2776041 2.7284159 3.1891908 3.1733184 3.2074812 3.1891908 2.9459533 3.1565918 2.9962586 2.9978640 3.1051729 3.0660308 2.9302357 3.1042648 2.9217740 3.0162360 2.9672434 3.1365177 3.2252135 3.2015755 3.0652332 3.2022435 2.9664576 2.7957888 3.1555507 2.9210912 2.7286142 3.0937736 3.3433706 2.9439546 3.0875222 3.0108766 3.0221315 3.0123896 3.1160893 2.7604137 2.7217150 2.8731955 2.5587759 3.2010771 2.8279000 3.1740032 3.0351027 3.0706843 3.2066742 3.5924330 1.8173594 2.8699260 3.0420582 3.7048107 2.6866981 4.1005807 1.9833334 2.9547198 2.8259648 2.8451861 2.8589065 2.8470747 2.7593826 2.9362141 3.0024095 2.8622917 3.2751401 2.9647241 2.9425919 2.9921078 3.0710524 2.6945646 2.8464755 3.2672643 2.9552838 2.6381531 2.8306709 2.9372166 3.1904665 2.8972146 2.8633007 3.6289367 3.5037918 3.1853415 3.2145514 3.0723855 3.2969600 3.0207657 2.8923533 3.0673889 3.0609217 3.8326736 2.7401436 2.8234040 2.3073419 2.6080625 2.9572033 2.5296794 2.2636211 2.4389159 2.5113841 2.4392178 2.3778840 2.6037624 2.6212538 2.5563297 2.8383646 2.5980019 2.7175079 2.8213284 2.6291051 2.6076608 3.1324336 2.7877541 2.5634004 2.7919798 2.6240001 2.7106482 2.6955845 2.2117759 2.6513321 2.6746133 2.2134917 2.9680767 2.5011117 3.0905373 2.6081454 2.3573585 2.5370898 2.6369508 2.9557690 3.0603415 2.6548237 3.0143992 2.7809559 3.0335206 2.9856575 2.6828686 2.8846281 2.7302231 2.7012009 3.4070453 2.5419638 3.0687829 2.5155743 3.3757767 3.3840755 2.8001062 2.4395258 2.7058525 3.1731857 2.8401364 2.8077588 2.7921627 2.5181481 2.4130287 3.0775951 3.0228735 2.6602812 2.8634879 2.8218034 2.7965083 2.5972186 2.5942464 2.6364352 2.5999367 2.5641307 3.0241333 2.5912458 2.5113316 2.8590681 2.6925082 3.0771136 2.7289347 2.5536742 2.9060484 2.4216068 3.1921651 2.8030504 2.6483750 2.5800563 3.1071905 2.9158290 3.4148073 3.1432833 2.9422947 2.9053803 2.9013078 2.9895624 2.5392737 2.8287889 2.5996248 2.4140180 2.5845266 2.7275577 2.6333556 2.4888659 2.7060636 2.4757124 2.4405434 2.7777589 2.6815664 2.5802713 2.6556636 2.1923465 2.6269107 2.4817866 2.5740440 2.5620486 2.7496727 2.8951935 2.8529782 2.4845898 3.2831876 2.6442107 2.6105288 2.2109118 2.6906592 2.5632806 2.8885562 3.0094409 2.2277504 2.6697806 3.0296976 2.8237788 2.6720433 2.5521747 2.5924321 2.7044303 2.5535145 2.9689708 2.4455799 2.7788555 2.2964925 2.6269614 2.7275534 2.8470478 2.8561291 2.5601831 2.6494171 2.6125077 2.1473081 2.7299563 2.6822296 2.1974877 2.7772415 2.8373416 2.5061640 2.7223941 2.5297334 3.0173962 1.3642061 3.4898436 3.4902363 2.8927678 3.4350079 3.6366353 3.4472053 2.8807397 2.6066781 3.3403070 3.6633321 3.2175475 4.0668800 4.1905864 3.1530055 2.9382730 2.9341414 3.0386598 3.0124481 2.8978289 3.1556540 2.9702934 2.5464961 2.9555458 2.9196857 2.7149220 2.9959919 3.0219251 2.8368367 3.2423875 3.2536111 3.3193743 2.9182149 2.8690723 2.6275936 2.7331130 3.1343862 3.1644454 3.0541007 3.0504995 2.7250534 3.2376072 3.0608206 3.5712516 3.0530641 2.9829013 2.9382671 3.1227955 3.0930051 3.1410814 3.2370019 3.2214876 3.0307354 3.0816566 2.7872876 2.6240996 3.0839751 3.2345741 3.1365942 2.6553946 3.0867385 3.8057693 6.5191678 4.4963936 2.2249001 2.3047149 2.4391498 2.3859974 7.3122291 2.4952287 2.9384936 2.7463612 2.6568271 3.3395792 5.6838853 3.0043555 2.6957299 3.1685841 3.7959786 2.8119309 2.6974162 1.9307886 2.7043168 2.8796929 2.6961726 2.3528588 3.5947227 2.2192451 3.1209597 2.4434187 3.7452191 2.9183885 3.4486286 3.6784199 3.3284903 2.5591667 3.7066222 2.3617987 3.0837226 2.0598272 2.9400558 4.1128232 3.7230654 2.4920852 3.4556115 2.3293758 2.1161696 2.4201647 2.5370595 2.5836503 2.4036313 2.5408540 2.6009607 2.5849230 2.4966288 2.9962460 2.4084075 2.4511858 2.6752482 2.6860710 2.8382105 2.4784775 2.6846914 2.4750715 3.0611170 2.9851427 2.5755594 2.6831211 2.6144460 2.3385151 2.5145046 2.8389748 2.2667281 2.5113944 3.2045474 2.7035376 3.0331209 3.0375006 2.5047306 2.7529211 2.7444155 2.6087858 2.8819523 2.8210253 2.9673392 3.0710168 2.5451766 3.1138885 2.4337921 2.8063659 2.7567639 2.6790894 2.9871974 2.6447130 2.2268584 2.4635268 2.5080025 3.1974825 2.5247592 2.8755328 2.6215999 2.6806965 2.9178336 2.5278774 2.5432772 2.4116844 2.3989192 3.7199694 2.3641607 2.5661436 2.4149060 2.3692619 3.0244593 2.3465455 2.8151525 2.7934113 2.6602814 2.5808653 2.5063044 2.9833325 2.8714728 2.9814018 2.7265967 2.8323217 3.0417444 2.5874278 3.1330797 2.8552124 2.7237497 2.5817703 3.7791516 3.2626507 2.6451870 3.0016072 2.5155323 2.6258000 2.5699985 2.8130511 2.7975574 2.4921224 2.7043492 2.3633438 2.8241996 2.6460720 2.1513246 2.4897816 2.3288938 2.8391655 2.5458211 2.5380626 2.4954927 2.4416312 2.3397944 2.4223925 2.9995492 2.7521019 2.5161458 2.5574557 2.7464608 2.6759199 2.3265282 2.5797334 2.8532885 2.9890008 2.6939054 2.5821088 2.7363010 2.4473276 2.3826869 3.5450757 2.6109499 2.5433816 3.0255288 2.5973149 2.1501340 2.3708335 3.3642798 3.0034629 2.9173557 3.2434375 2.7780829 2.6557246 2.9803224 2.7685309 2.8587458 2.4704289 2.9606511 2.4843721 2.9320177 2.5951448 3.6232914 2.2294077 2.8402155 2.4849512 3.7391475 2.8093971 2.5168078 2.7962346 2.0545462 2.7261455 3.0163724 2.4305501 2.9902315 2.4822333 3.1935886 2.6119945 2.4209771 2.5512391 3.0347502 3.1584730 2.9216552 2.8706101 2.7047595 3.0367859 2.8042436 2.7202343 3.3820691 3.2460318 2.2154104 2.9686982 3.1594596 2.7188036 2.1438773 2.7311100 3.0589147 3.0539126 2.8130238 3.1230601 2.8002684 2.8053425 3.0839681 2.9342412 2.9028744 3.1615496 2.7845060 2.9087571 3.0210040 3.1882708 3.1294425 3.0425913 3.2977179 2.8690595 3.3861621 3.2348248 3.0680784 3.2395459 2.6713848 3.0006816 2.9462401 3.3887540 3.0570261 2.8540160 3.1170398 3.5169341 2.6218660 3.1338585 2.8020700 3.4072826 3.0362135 3.4801747 2.5269746 3.5467661 2.6444469 3.3918736 2.2872336 2.5305673 2.5372493 3.4249047 2.5445160 2.4311323 2.4827424 2.4044134 2.4312020 2.3594281 2.2361565 2.6119848 2.6329675 2.3354425 2.5096667 3.0783568 2.4129739 2.6393485 2.4906037 2.3300912 3.4850386 2.7025481 2.7583471 2.2152281 2.3366258 2.4639247 2.3265240 2.7085144 2.4793168 2.8915198 2.8336505 2.7403906 2.8565340 2.6627384 2.7556754 2.4569122 2.4850368 2.5251999 2.5894159 2.7110705 2.7982151 2.4759925 2.7312655 2.8353148 2.8767638 2.9555883 3.1328757 2.9357335 3.0942573 2.6334681 2.6010833 2.4750235 2.4917184 2.6895836 2.3426660 2.3010143 3.1722091 4.1774644 2.8085269 2.5276941 2.2358276 2.6761814 2.2361128 2.8152627 2.9081954 3.3776954 2.4970300 2.8725217 2.3166909 3.0147032 3.1502695 2.8947623 3.0949672 2.9388253 2.6658785 2.4175051 3.5192162 8.9999986 2.7722209 2.7643916 2.5936947 2.8491542 3.1524730 4.1094023 3.4606251 3.0881799 2.9145660 2.7138097 2.8121530 2.6952846 3.6481384 2.3124505 4.1525791 3.8378631 2.8495520 3.1774091 3.7922362 2.7510335 2.6945686 5.9075549 5.0980005 7.4122254 4.6589895 4.0462899 5.0468877 6.6376403 6.1515204 3.0233152 3.2934877 5.5363749 3.3399121 5.3080403 6.1752513 6.7995512 4.1568800 2.3300398 6.9483719 5.2002830 4.5470776 4.7049344 5.5983421 4.6949282 7.1859249 3.6348428 3.8189453 5.5084919 3.7758699 4.3165059 5.4053815 5.9321641 4.0816357 2.9440965 3.3270694 2.7647761 2.8363234 3.0101772 3.1009245 2.7030800 3.0003168 2.7597171 2.6207341 2.5408977 3.3960117 2.8442666 2.7127608 2.6264331 2.8907501 2.9803173 3.1068047 2.9513775 2.4990311 2.9755939 3.1799033 2.6178342 2.7382806 2.9254274 3.1635655 3.0709105 2.9184525 2.7473244 2.7430916 2.7256444 3.0404522 3.5853464 2.4434134 2.7851724 2.8414614 2.7609825 6.2494539 3.2996572 2.5279080 3.1061054 2.7784538 3.4087968 3.3881181 3.0435974 2.7986753 3.0294570 2.6950082 3.2180370 3.3409737 3.4444400 5.7039725 3.6665333 3.3239808 5.1462945 5.6373953 5.1436559 6.5215246 4.9401671 5.4399314 8.0960330 4.7479252 4.6770203 4.6184906 4.6669112 7.4447721 5.3492711 4.9303677 6.0208190 5.3720250 6.1103206 5.2278708 5.5856150 5.9875302 4.8473691 8.9999987 3.2310272 3.6694737 3.0652965 2.9220334 3.0417556 3.1137746 3.0983797 3.2137230 3.2309538 3.3248232 2.9516232 3.0213359 3.0106666 3.2507891 3.0252610 2.9874332 3.3358203 2.9132613 3.4142701 2.9571847 3.2930770 3.4105449 3.3840993 3.1274359 3.3562693 3.1642666 3.4976974 3.0535052 3.3255799 3.4827682 3.2412361 3.3954857 3.4085872 3.4954929 2.9504406 3.1117698 3.5739988 3.4091124 2.8400911 2.9354464 3.5001293 2.8900378 2.9990387 3.1787841 3.3943328 3.2225102 3.4877890 3.9151741 3.3303509 2.8016473 3.1163570 3.4948536 2.9327350 3.5418665 3.7483285 3.8255279 3.1617249 3.1683708 3.1578661 3.0677749 3.4129909 3.2194632 4.7120106 4.0181572 2.9035613 4.0313435 4.0501613 3.2006307 3.3664767 3.0433827 3.1734453 4.0847678 3.6639837 4.0618856 3.2669414 3.5251243 2.3878609 2.8602301 2.8462131 2.6694198 5.1178395 3.9809927 3.5871780 3.2918224 3.3707516 4.2641067 3.7777371 3.1969732 3.3752597 2.7555162 2.8497379 2.6124589 2.1857735 2.3215402 2.6256457 2.3356409 2.8936334 2.4203220 2.5614430 2.1759199 2.3653604 2.8026476 2.2782006 2.5949628 2.6441707 2.1247149 2.5226984 2.2842952 2.2865357 2.8485000 2.3629567 2.4682288 2.4705877 2.5673346 2.4976494 2.4058491 2.1484171 2.6215415 2.6108800 2.3518308 2.5944874 2.7446569 2.5342955 3.1526455 2.8682542 2.4010539 2.7334230 3.0769518 1.7254955 2.9402185 2.0129016 2.8299351 2.9029940 3.0421259 2.3520034 3.6586333 3.6189431 2.5481695 2.5502324 2.7534156 2.3112625 2.7901861 3.8060460 2.5568462 3.0601651 2.5358696 4.1201609 3.8727213 2.9401020 2.5869809 4.3232521 3.1984374 2.5039910 4.3445686 4.4377848 3.3660644 4.5733420 4.2004763 3.5373603 3.9758334 2.9084068 3.3852870 4.0686114 3.9187158 3.0295663 4.0944494 1.9327801 4.5732613 2.4458509 2.8600409 4.7016671 3.4420533 4.0344216 4.0417166 2.7472478 2.5200910 2.6454424 2.6600380 3.2186419 2.3348771 2.9939459 2.4617812 2.9211145 2.9028417 2.5391946 2.8905396 3.3113451 2.7310954 2.6386664 2.9589464 3.1301837 2.8627066 2.9623009 2.7553689 2.8430221 2.8661289 3.2642348 3.0194867 2.7815426 3.8492363 3.7529758 2.8202117 2.7416461 2.9970030 3.3513320 3.3362222 2.8709809 3.7352802 2.8372238 3.8436566 2.5841586 3.5110926 3.5752467 3.8302893 2.9768370 3.9057791 3.5748800 3.6594235 2.9687865 3.2318828 3.8836296 2.8321561 3.4994929 2.6947979 3.3982154 3.0569743 2.9449172 2.6825425 1.7913173 2.4084038 3.3386413 2.8626023 3.8116453 2.5526300 2.5752178 2.4963831 4.5094387 3.8123025 3.3303100 3.6039735 2.7514651 3.3995037 2.8103323 2.6925157 2.3930523 3.4119146 3.3601239 2.3409769 4.6151876 4.0486539 3.4804360 2.0016630 4.3303220 2.7303950 3.0319700 2.7663502 2.6229700 3.0295578 2.5305762 2.8993864 2.7295883 2.8189308 2.8558097 2.7996547 2.9450363 3.1306489 2.7419870 2.9527045 2.7740195 2.7082011 2.8581767 2.9087345 2.5540002 2.9033505 3.0580101 3.0803917 2.9590250 2.6622842 3.2579127 3.1433396 3.2282501 2.9485291 3.0238859 3.7926786 3.2361777 3.0903787 3.6883302 3.0894824 3.5935453 2.9165371 2.7915694 2.8679250 3.0261782 2.6424262 2.9382185 2.6051919 3.5910788 2.9388201 3.0520244 2.6452563 3.2974294 3.0349678 4.0241108 3.3378940 3.1424024 3.4179678 2.5978043 2.8044872 4.0178406 2.9569120 2.7059788 3.2881348 3.4946366 5.8786759 2.6581653 2.6266731 2.4115787 2.8126151 2.6108849 2.5355292 2.3644309 2.6457526 2.5765142 2.5483593 2.5121257 2.5196978 3.1039214 2.6029406 2.5479769 2.4156825 2.5556040 2.7982065 2.5772004 2.9687965 2.6839855 2.5356633 2.6546248 2.9147756 2.6905813 2.4798919 2.5251968 2.7182546 2.7347245 2.3083088 2.3922597 2.5479119 2.8046155 2.5122354 2.7243227 2.7628319 3.0718903 2.5301567 2.5152777 2.3200450 2.4466144 2.4865410 2.3212546 2.9229876 2.2211651 2.5023570 2.9566466 2.8264953 2.4704762 2.7940253 2.9115668 3.1014856 2.7927392 2.6694456 2.2912576 2.4433501 2.7328329 2.5848128 2.5674797 2.6206595 2.5682121 2.2689476 2.6894567 2.8519168 2.6627907 2.6210291 2.5257252 2.4712825 2.6262860 2.8564107 2.8960590 2.6781378 2.6566839 2.5518532 2.4171200 2.8917367 2.5401176 2.3833085 2.2005923 2.5653326 2.4441195 2.7338420 2.7451958 2.8600287 2.5754875 2.5714207 2.4592386 2.7322016 2.4047881 2.6980060 2.6165614 2.8026716 2.6787293 2.7787599 2.6303799 2.7291040 2.8386644 2.9527154 2.9834899 3.0550126 2.8771324 3.1138769 3.3479354 2.4325767 2.5998222 2.6791852 2.5926670 2.8776284 2.8656892 3.5685756 2.8182630 3.4632453 2.9847698 2.3329267 2.8535704 3.0033171 3.0155937 2.8611772 2.3745357 2.8613835 2.6529732 3.2609646 3.0136820 3.7636041 3.3907521 2.9210327 2.9671221 3.9136239 2.2777609 3.5367884 3.5723091 3.6916094 2.8757943 3.0915435 2.9200790 2.9053927 4.1766588 2.3540432 2.5911587 3.6836395 3.0359898 2.8932184 3.0759163 3.3467972 3.6765847 3.1956071 3.5893660 3.2459587 3.6695715 3.1546639 3.0574503 3.9782855 3.4938979 3.7056841 3.7220162 4.3121875 2.4908984 3.0213314 2.9091357 2.9963239 2.8410503 3.3891168 2.6561023 2.3007642 2.7043434 4.0010936 2.4382709 3.6525578 2.6187027 3.2432139 2.6234970 1.6271022 3.9089935 3.5269252 3.6198362 3.4359643 3.5006138 3.3025860 3.2645580 3.3958480 2.3949824 3.3954531 3.1234800 3.4676667 2.7854106 2.8052559 2.9415891 3.3123514 2.8281341 2.8766974 2.8279097 3.0158493 2.6838892 2.6533563 3.2765993 2.9463515 2.7606094 2.7986895 2.8982256 2.8222127 2.5947585 2.7820023 3.1055574 2.8278875 2.7490188 2.6621850 3.1181123 2.7604026 2.6652205 2.5781557 3.0425344 2.7593174 2.8857738 2.7984706 3.2363266 2.8839202 3.0829290 2.9914324 2.9620285 2.8212092 2.7822790 3.5762110 4.3234021 3.2169674 3.4898870 4.4143551 4.2551312 4.2047135 4.3417264 4.3016683 4.2000823 3.5100221 4.6505349 3.0458364 4.4268018 4.5144692 3.9476602 4.5149912 4.3289082 4.5452338 3.7684123 4.2357709 3.8855052 3.3972486 4.4576735 4.0163010 4.1026809 4.5059183 4.5251912 4.1655471 3.7348700 4.1523898 4.3941525 3.9679894 3.1244142 5.0631876 2.1015694 5.0879955 2.9952056 3.5915544 4.6768245 4.5537513 4.2004881 4.7086467 3.0036846 3.5817686 3.5234960 3.3966363 2.8314903 5.0181440 2.9715792 2.8323369 2.8101955 2.9444341 2.5972680 2.6764113 3.0042550 2.9629176 2.7990424 2.7615233 2.5895065 2.8032441 2.8532996 2.5729719 2.7238111 2.6065815 2.7485130 2.9129438 2.5207517 2.8063924 2.6935949 2.6307007 2.7744791 2.8632622 2.8571725 2.7942807 2.8250519 2.7855030 2.4669476 2.5154263 2.6371091 2.5992531 3.1460326 2.6267756 2.4265442 2.4656659 2.9189377 2.7646971 2.5847622 2.7789711 2.9307902 3.1766227 2.7056216 2.9018520 3.0321730 2.9254428 2.9085149 2.8009909 3.0665418 3.0357223 2.9741106 3.3024570 3.2076213 3.0306424 2.9180365 4.4824659 3.1304811 3.6059708 3.1452799 3.2464591 3.5983248 3.2689904 3.6593014 3.7087315 3.5985770 3.1926665 3.7300247 3.7966513 3.3969456 3.4694172 3.6608051 2.9257111 4.0956718 3.6121845 3.5313929 3.5823766 3.6087947 3.3473976 3.4431505 3.1882995 3.5426212 3.9535893 3.7712922 3.4415630 3.9347291 3.7594039 3.6878672 3.3606802 3.9454112 3.7946667 3.6377156 3.7409559 3.3441393 4.0576949 3.8290157 3.5153724 3.3530570 3.8225324 3.4651633 3.2677905 3.6400655 3.9550936 3.5459960 3.6770309 4.4604961 3.4166504 3.6846498 3.6785536 3.4049648 3.2723386 3.3577616 3.4418911 3.8539474 3.5873818 3.7306293 3.6797807 4.1027914 3.5084823 3.9116432 3.8538353 3.4972153 3.3807140 3.4190189 3.5988850 2.9975030 3.5538849 3.3537339 3.0031686 3.0697768 3.5189017 3.3413011 3.5934427 3.2426740 3.5417565 3.2516368 3.3339493 3.1749506 2.7805457 2.6855828 2.5242721 2.3612189 2.7158725 2.7197738 2.5134867 2.6387181 2.4488267 2.4123076 2.3886896 2.9160109 2.8595560 3.1437203 2.7066385 2.8102795 2.8121995 2.7544029 3.0739873 2.7651023 2.8054794 2.3443776 2.8589601 3.4313855 2.7999929 2.9903596 2.4029666 2.7230069 6.5972657 3.2441765 3.1721909 2.9901780 3.3161805 5.6555050 2.4269223 3.1307982 3.0044981 2.7874546 2.8401153 2.3807299 2.6977152 2.4598266 2.4394896 4.9696543 4.8959762 4.8660411 2.8130955 4.6106462 5.3871430 4.2761969 2.9496120 3.8095463 4.8074286 3.6957810 5.3842916 3.6664819 5.2521498 5.1491101 4.1490729 2.4852673 3.4444895 5.0844569 5.0888129 7.0194593 3.6093482 4.9782022 5.5201486 6.8020153 5.6136640 3.9301899 3.6675214 3.5803575 4.9211529 5.1114606 7.7981068 7.6607617 6.7161353 5.6387405 5.1389748 5.3248584 4.1329405 8.0973564 5.0675396 5.5070104 5.0522244 4.3633071 3.0204170 3.5529082 3.4811576 3.3613515 3.8075896 3.2237058 2.9399560 3.1143948 2.9702859 3.0734828 2.9263916 3.3481088 3.8155693 3.4938938 3.2121703 3.2439752 2.9915632 3.8928373 3.0527096 2.9506559 4.0185715 3.5942897 3.7256860 2.9336830 3.3768886 3.4559498 3.2662873 2.7609232 3.8894480 2.9509610 3.6465906 3.6123982 3.3556035 3.2503962 3.4664131 4.1169500 3.0185361 3.1948954 3.9348517 4.1492673 2.8055029 3.9282137 2.8435798 2.8578562 3.6153821 3.8574111 3.7876037 3.8916477 6.5722983 2.3578841 5.2664622 3.8721347 4.8670799 6.0568392 3.4918558 3.6804766 3.4449247 3.6171367 3.1905975 3.3317607 3.4142543 3.3738775 3.5302180 3.3438379 3.3072272 3.4814543 2.8670582 3.4105835 3.5723319 3.3183359 3.1462004 3.4002460 3.5393344 3.7570258 3.0650176 3.1878841 3.0706072 3.3730515 3.2727422 4.0347496 3.4870884 3.2367066 3.0720966 3.4210293 3.4598763 3.5621702 3.2867514 2.9693134 3.7033301 3.5569382 3.5383769 4.1058808 3.7565990 4.1155294 3.5601584 3.5923804 3.1145575 4.4496929 3.8975145 3.4375162 4.6220825 3.4041742 5.0966305 4.9597835 3.2407667 2.5034525 2.8034323 2.8232309 3.4845795 2.6540925 2.7325333 2.8339507 2.7224205 2.6579788 2.9957678 2.7232981 2.6573360 2.5970730 2.6663031 2.5640729 2.9848575 2.7102496 2.5682667 2.9295163 3.0533161 2.5007919 3.1100035 2.6791266 2.8975914 2.8644784 2.9273185 3.1076651 3.0335583 2.8694150 3.5660253 1.9909217 2.9470411 3.7898157 2.4368429 3.6928340 3.6928340 3.7314072 3.7314072 3.6554216 3.7260040 3.6060910 3.7027928 3.5489522 3.3039209 3.7724053 3.5575761 3.5575761 3.8223704 3.5054745 3.2661246 4.1234730 4.1886612 4.1886612 3.7560337 3.7560337 3.4128825 3.0694402 2.1759273 2.1759273 3.5957755 3.4772761 2.6307735 2.6307735 3.9717164 3.9717164 2.6174207 2.6174207 3.8486288 4.6377243 1.9885280 
PHAKIR002435_KOG0277                                                                                                                                   3.0060978 3.2463693 3.0057291 3.1766513 2.9727807 2.4028256 2.6896527 2.7162007 2.3506894 2.8784832 2.2442131 3.2304075 2.5670300 3.3247314 2.9037974 3.1247165 2.7038874 2.5587733 2.1197472 3.4913437 2.1038830 2.7573727 3.0712862 2.4909180 2.5424878 2.8771284 2.8220597 2.7189852 2.4766271 3.0789889 2.5561564 2.0657441 2.8194691 2.4220033 2.2740506 2.5104152 2.8111495 1.8575610 2.9815351 3.0128353 2.3727681 2.8782662 2.4345743 2.9848366 2.4304359 2.5563507 2.1046041 2.3430157 2.6333307 2.4292168 2.0308288 2.4483789 2.7766103 2.6918676 2.3861968 2.5682826 2.8627018 2.4311682 2.6098759 2.5411401 2.0859867 2.3054834 3.2378789 2.1264757 2.2645928 2.1460182 2.5505697 2.7883589 2.4012366 2.3476478 2.4073992 2.9677881 2.4906133 2.8728436 2.6436964 2.4591668 2.2263785 3.0678186 2.3733470 2.6583117 2.9198329 2.1922412 2.6368218 3.4174832 2.9503180 2.0163589 2.6346093 2.6686009 2.4635400 3.2012010 2.4954540 2.3970011 2.4824104 2.6061213 2.3845245 2.5256165 2.5908201 2.4785834 2.3405050 2.3990041 2.5137144 2.5704723 2.2990026 2.4723969 2.3736617 2.5291019 2.6683053 2.8013052 2.7594449 2.6558486 2.4329005 2.3879677 2.4815942 2.6943508 2.4279646 2.4170445 2.8946980 2.4685528 2.3240424 2.6165522 2.4432671 2.8331801 2.7574884 2.8322187 2.6874353 2.5144873 2.5256477 2.2505464 2.5413675 2.4406771 2.7455249 2.8146752 2.5961691 3.1370716 2.7338088 2.3688508 2.5567174 1.9607144 2.1706937 2.4318769 2.6814799 2.7549900 2.0138828 2.2695840 2.3931968 2.6997324 2.6644695 2.4693746 2.4406064 2.1861307 2.3873018 2.7197494 2.2050287 2.3226591 3.0298187 2.0090989 2.4314695 1.8441946 2.1439534 2.7385909 2.2019377 1.9409258 2.1700023 2.7527936 2.7351962 2.2132575 2.0832378 2.3731751 2.3995610 2.3698099 2.1593820 2.3714310 2.3901903 2.8679894 2.5762994 2.3320132 2.5960544 2.4096714 2.5085914 1.9500052 2.3185917 2.0533800 2.2964929 2.2892486 2.0624327 2.2363313 2.1631043 2.1607749 2.2064833 2.3552718 2.3830972 2.0452814 2.3383442 2.2221148 2.2089543 2.0698964 2.2053964 1.9033664 2.2032976 2.1959361 2.0340413 2.2449932 2.2401799 2.0308738 1.9400671 1.9011048 2.1631497 2.2811197 2.1575436 2.2185438 1.9298401 2.3023623 2.2945515 2.2526329 2.2452875 2.3528285 2.2427228 2.5194454 2.7311957 1.8923361 2.6964988 0.9627913 1.9525080 2.2641513 2.1885891 2.2324785 1.8464857 1.9362647 2.8068360 2.2442248 1.9260693 2.2622654 0.9448475 2.4831817 2.4550940 2.2878073 2.8070893 2.2721766 1.3432496 0.0000000 2.3681706 2.2079299 0.9675304 1.9994433 2.0898539 2.1251749 2.2801810 2.2168634 1.2365498 1.1060979 2.2706552 2.6690121 2.3009887 2.1476631 1.1380502 2.2032505 2.2178524 1.2038509 1.9860409 2.2812335 2.3326140 0.8650918 1.9805817 2.5360516 2.0576953 1.1102641 2.8465128 2.6091616 2.6445769 2.5095674 2.5109539 2.6499325 2.8681244 2.8369082 2.9466861 2.7537017 2.3751216 2.7748757 2.3676199 2.4167683 2.9049268 2.7157160 2.8083198 2.8627844 3.1054971 2.7280477 2.5358682 2.4679192 2.5668128 2.8162550 3.1566303 2.7202729 2.6716156 2.6334570 3.0631075 2.8998179 2.2964987 2.7503009 2.8294156 2.6323434 2.9407467 2.5855916 3.4311691 3.0396124 2.6720144 5.9009061 3.2314104 2.8932075 3.8075248 3.7529202 2.5160863 4.3056376 2.7560509 2.6828348 4.1248082 2.9130533 3.6675762 5.8005520 2.4352050 3.5777383 5.5499658 3.9327595 4.0063992 4.1611555 4.5254504 4.0663734 4.3693569 1.8682380 3.9906189 4.3564743 2.2231402 4.1515733 3.8855558 3.8290904 3.9337437 3.0284040 3.8812965 3.9951131 4.7850583 3.9467754 3.6186335 3.4887748 5.3265025 3.6057424 4.5822305 3.7212026 4.6727543 3.8855542 4.4012069 4.7824797 4.3229260 4.0395103 4.1632826 4.0495471 4.0612922 4.0046886 3.6964092 4.4391723 4.5593703 2.7006382 2.5779399 2.6011777 2.5659219 2.4815697 2.4681287 2.7405650 2.4967595 2.8952487 2.5795908 2.4309025 2.5790707 2.7067635 2.5408597 2.4867889 2.4885182 2.6130598 2.9355574 2.7771982 2.4157598 2.6341891 2.6436226 2.7512835 2.7205525 2.3879060 2.5591620 2.8144512 2.7385190 2.5416697 2.4902963 2.6327346 3.0110542 2.9966238 2.6875173 2.6713085 2.6804562 2.7835538 2.8255195 2.7183530 2.6166306 2.9790619 2.8044310 2.7818079 2.4741586 2.6744661 2.9737550 2.9113490 2.4174017 2.8115015 2.3712282 2.8248809 3.0835130 2.9371230 2.8983475 3.3953852 2.5542041 3.6567517 2.6987560 2.2282891 2.2854522 2.4069935 2.5646177 2.3975429 2.4628214 2.6652202 2.5360355 2.1744701 2.0840673 2.6331542 2.9268088 2.8237593 2.8427926 2.1543488 2.9489903 3.3182625 2.3505789 2.8603593 3.3544913 1.7888169 2.7449837 2.7318038 2.7717102 2.5104446 3.1547937 2.5926136 2.9374730 2.5873197 2.6561813 2.9296608 2.6655349 2.5523945 3.0862429 2.4896106 2.5909953 2.7755037 2.6195665 3.1205571 2.9333368 2.4484448 2.7355482 2.6364467 2.5486919 2.6193767 2.7150404 2.8743664 2.5938846 2.9089080 2.8743416 2.8530754 2.7766773 3.1694502 2.3673478 2.7608174 2.8812832 2.7022524 2.3420030 2.8059411 2.5563517 2.9581543 3.1320632 3.1277018 2.9078931 3.6731644 2.2717762 2.0891873 2.9451617 3.2094609 2.4438673 2.2007821 2.2637594 2.2275116 2.3340765 2.2664474 2.3943552 2.1959670 3.3242287 2.6755196 2.3248550 2.5080569 2.3904339 2.6718184 2.1835401 2.7084071 2.2942221 2.8933617 2.0855290 2.3314247 2.5281979 3.1262278 2.3079801 2.5094233 2.3118360 3.3875462 2.3095055 2.3932003 2.7790570 2.8886922 2.5642479 3.0419202 2.5762474 2.7158098 3.1287435 3.2353394 3.1267341 2.6717062 3.6337417 2.9089088 2.6864726 3.0051129 2.5784482 3.3906054 3.0051129 2.7508944 2.7428157 2.6440159 2.7691530 2.8718923 2.7956667 2.9192962 2.8321564 2.8244638 2.8787866 2.8778362 2.8251630 2.8684233 2.9481867 2.6095223 2.9377810 2.6904992 2.8011475 3.0042344 2.4601421 2.6303249 2.9527920 2.8187991 2.8165734 2.7694088 2.5569617 2.6260521 2.5637914 2.9050191 2.9229287 2.7071298 2.6956340 2.7405576 3.1885975 2.6992480 2.7167927 2.6575324 3.1388797 3.3192792 3.3042895 2.6062621 2.8654665 3.1846005 3.9377182 2.4475863 3.3237827 2.5476011 3.0807062 2.8042043 2.6087318 2.6141804 2.5525773 2.5536915 3.1555786 2.4159278 2.4714521 3.0495748 2.5776029 2.3901877 2.8099370 3.0067587 2.7430554 2.6027964 2.6948286 2.4835474 2.4994886 2.7122854 2.7585408 2.7850083 2.5726883 2.8912087 2.7532749 3.3776542 3.1221821 3.0426673 2.8003161 2.8546523 2.8219499 2.7041685 2.8893962 2.7975317 3.1807551 2.8656580 2.5923738 2.1370880 2.1107978 2.9046132 2.2870019 2.2297967 2.2140757 2.2790978 2.3771724 2.2535661 2.2590384 2.3175193 2.4131512 2.5748795 2.1666715 2.3866992 2.5148962 2.3623688 2.3561635 3.2679293 2.8030317 2.5345380 2.7930076 2.6589999 2.4787381 2.5252099 2.2526973 2.6342983 2.6707702 2.5181972 3.1236978 2.4794094 2.6328178 2.4292279 2.3387075 2.3033466 2.7254493 2.3017427 1.9293909 2.4567318 2.4555754 2.3677922 2.4453547 2.3795352 2.3850618 2.5176782 2.7746099 2.9398971 2.8640901 2.3864270 2.5016650 2.0365242 2.6296770 3.5211844 2.4684057 2.5490141 2.7201693 3.0036342 2.8278402 2.6960135 2.6459568 2.5434693 2.9606997 2.8003987 2.9372866 2.5980038 2.6040042 2.2970342 2.7256045 2.5393930 2.5118514 2.6342156 2.7128109 2.5996039 2.6678724 2.6684962 2.5012853 2.5792435 2.5334327 2.7784967 2.9273528 2.5373706 2.7336473 2.5792624 2.7176995 2.8973074 2.5583921 2.4741046 2.8117278 2.6666018 2.9858293 3.0950282 2.6830533 2.9479489 2.6170905 3.0105885 2.7938950 2.7216544 2.3824673 2.2595775 2.4064858 2.5381209 2.3701605 2.1473305 2.4934919 2.4602641 2.3487110 2.5639828 2.1546479 2.0879948 2.4180410 2.0760974 2.3391184 2.1187915 2.5364068 2.2729134 2.5234843 3.0502516 3.1638959 2.4828097 3.7286491 2.1672989 2.9103982 2.3359730 2.2658871 2.0988938 2.7587358 2.6434708 2.1974933 2.8243921 2.7373888 2.4233285 2.5477493 2.4574310 2.3622025 2.4072050 2.4550457 2.4285706 3.0986424 2.3274168 2.5528811 2.6192718 2.4317309 2.5075670 2.6700882 2.6336072 2.6057656 2.3596042 2.5022150 2.9345386 2.7703414 2.7059851 2.1957263 2.2863711 2.1842174 2.3816110 2.4090988 2.6394148 1.5239581 2.8244368 3.5136376 2.6051112 2.4807479 2.9905180 3.2727047 2.0018896 3.6642583 2.9582531 3.0550050 2.7927856 3.7892596 3.8299638 2.8057164 2.8826834 2.7028460 2.9175750 2.7808959 2.5467554 3.0225813 2.6097621 2.5491034 2.8160537 2.6086660 2.5549563 2.6960709 2.9698835 2.7334974 2.9749670 3.2011226 3.1212469 2.6470136 2.8977695 2.6281162 2.6828789 2.9899535 2.8240639 2.6258423 2.7672676 2.7119947 3.0400102 2.8469373 3.2310566 2.6776630 3.0038138 2.7705322 2.9482830 2.5335888 2.5673740 3.3904645 2.5719769 2.8710845 2.4178112 2.6874990 3.1051165 3.2357954 2.5199599 2.8454423 2.8539691 2.9993091 2.2185204 5.7398568 2.3727270 2.4509146 2.2614787 2.5951151 2.2244307 6.2615726 2.2664959 2.7766324 2.5734848 2.3368997 2.7851340 5.3637649 2.7658051 2.6403178 2.6902398 2.9322911 2.6350531 2.4345837 2.2965140 2.4306721 2.9033505 2.6418133 1.9734280 2.9376136 2.2632609 3.1151484 2.6963476 3.5345330 2.5911162 3.5707723 3.2176253 3.0332710 2.8630273 2.8456782 3.0069806 3.5407833 1.9572442 2.5983666 3.1694547 3.6661907 2.5142033 3.0415130 2.2987604 2.3638234 2.2110438 2.5717340 2.3046413 2.5143960 2.3495597 2.4709907 2.4236448 2.1153340 2.2032885 2.3793911 2.3540093 2.2086113 2.4000796 2.4493732 2.1095691 2.3815873 2.2347347 2.5312607 2.5554033 2.4986750 2.5119401 2.3903964 2.3030092 2.5016981 2.7670828 2.4637030 2.3571147 2.6973812 2.3099451 2.3480272 2.6561196 2.5751659 2.2749569 2.7170187 2.4370632 2.5591274 2.7638645 3.0681503 2.9387071 2.5439092 2.9905878 2.6036169 2.8735913 2.7800518 2.4515119 2.3857095 2.9701568 2.4081800 2.1857917 2.2456024 2.8342432 2.3635122 3.2212950 2.6363761 2.3670426 2.2947763 2.5787496 1.9678085 2.3329036 2.2064826 2.7177913 1.7372841 2.4113111 2.5442753 2.2446086 2.7353483 2.3021956 2.3520496 2.6778251 2.5534678 2.1907433 2.3541191 3.0375963 2.9670714 2.4282026 2.6214086 2.5253242 2.8503926 2.8790498 2.8469511 2.7658430 2.2646734 2.7123703 2.7653006 2.9828101 2.3275197 3.2713346 2.4725318 2.3355338 2.6962096 2.7396667 2.5452756 2.5809677 2.5140149 2.6240851 2.9621177 2.4558407 2.4749009 2.2371205 2.3862291 2.6061076 2.6296926 2.8435844 2.5424643 2.4345465 2.5191777 2.6155989 2.6307805 2.6189850 2.6579261 2.5680054 2.6773582 2.6725731 2.3702515 2.6529172 2.9628797 2.9506645 2.9716562 2.7470776 2.4560775 2.3321882 2.5223127 3.1178873 2.4778517 2.9269600 2.9513187 2.7515279 2.2526348 2.5529956 3.2896400 3.1552848 2.7570075 3.1831019 2.7498019 2.5818123 2.9824743 2.6018217 2.2388315 2.4121723 2.7272382 2.1309256 2.8594740 2.6334398 3.2220821 1.8652322 2.3951786 2.8001734 3.2211208 2.9758620 2.5433036 2.3285523 2.1670517 2.2532577 2.7896126 2.0848461 2.9987495 2.3736258 3.1167138 2.4712285 2.1298827 2.3142315 2.9770847 2.6114615 2.7229484 2.6604620 2.7011476 3.3208594 2.5752778 2.3510560 3.4464979 2.4011062 2.3868456 2.4917346 3.0617015 2.2778824 2.2291664 2.6210999 2.4218115 2.4218799 2.3216916 2.5513981 2.1432296 2.3341177 2.4587083 2.2801715 2.4105866 2.6870392 2.1803233 2.3488357 2.4432267 2.6323584 2.3091165 2.3128753 2.6263041 2.2220875 2.5338683 2.7661756 2.4958240 2.4104325 2.4613529 2.2800372 2.2840798 2.6245538 2.3026964 2.3226235 2.4458016 2.9948766 2.4360307 2.7437341 2.2661352 2.9170036 2.5600921 2.4732977 2.3475206 2.6794465 2.7085232 2.8270303 1.9345279 2.1515761 1.9638462 2.8917709 2.0029964 2.0277974 2.0250093 2.1248162 1.8825456 2.0430593 1.9558699 2.0221520 2.0354419 1.9662516 2.0156897 2.4449545 1.9151222 1.9942011 2.0718300 2.1927852 2.7893992 2.2501935 2.1877653 1.9134149 2.0421159 2.1573742 2.0810106 2.6444834 2.3541899 2.4374923 2.6931116 2.2491543 2.6915442 2.4067867 2.4575615 2.2036029 1.9974879 2.0576383 2.5753040 2.2498697 2.4703421 2.3659000 2.4571742 2.7498851 2.6780712 2.5420886 2.7382141 2.6159175 2.7583161 2.5393162 2.7144963 2.3978232 2.0142357 2.6197923 2.3039304 2.2495942 2.9745937 3.9689460 2.1706508 1.8560615 2.0826813 2.4957970 2.2233843 2.2178135 2.5531439 3.1290115 1.7723378 2.4602298 2.4288036 2.8383105 2.8566284 2.3359296 2.9644845 2.8142285 2.6723848 2.1190104 2.6683988 4.2347217 2.4466294 2.2338578 2.7049558 3.0425766 2.5437668 2.9642363 2.6180078 2.7612768 2.9061896 2.2866765 3.1647231 2.9536026 2.8645838 2.4695069 3.0763116 2.5169307 2.2625211 2.8610118 2.8746944 2.9191702 2.1800261 5.4516383 4.7107263 4.7525458 5.8125784 3.9186625 6.3950570 7.1364716 6.0717778 2.6695540 3.7654583 4.3998652 3.2705440 5.0889058 3.4458979 7.3991138 6.3099962 3.0998315 6.2995410 4.7431579 4.3370033 4.9702470 5.0300455 3.0930618 5.8191093 3.4532780 2.5178341 4.8121140 5.2880164 5.1201723 4.5925310 5.2166405 4.1487515 2.8893648 2.7466444 2.7500070 2.9574147 2.8551272 2.6031436 3.0529446 2.2817481 2.4551000 2.4787305 2.5214452 3.1571209 2.7294279 2.9387729 2.6235100 2.7007747 2.7224537 2.9577320 2.8363680 2.6305062 2.8154575 3.0191206 2.6963758 2.5476212 2.8664751 2.7677707 2.5341038 2.6936792 2.6167006 2.4555261 2.8275746 2.7810385 3.0957606 2.5774596 2.7849219 2.6879828 2.5422416 6.0956619 3.2377178 2.2017162 2.7122967 2.4233863 3.1607567 3.3305033 2.9283911 2.5804666 2.9189954 2.7579658 3.0264428 3.5408156 2.9883715 5.7949257 2.8295394 2.5848671 4.1332808 4.5484517 4.3868890 5.5477316 4.4238616 4.6340673 5.9467276 5.0914291 4.5709770 5.0919613 4.5950530 6.4772700 4.6479353 6.1525562 7.7090582 5.5480592 5.4612321 5.1848204 5.4425062 5.8486345 4.5525509 5.6360596 2.8962645 3.2307774 3.0162103 2.9251917 2.9539341 3.1104360 2.9316634 3.1210153 3.0425185 3.2334519 3.0599591 3.1624240 3.1153548 3.2639674 3.0978475 2.6660127 3.2660502 2.7257825 3.2519021 3.0857580 3.2548032 2.7626054 2.8830392 2.8889117 3.1557107 3.1071888 3.5554091 2.9556424 3.2825307 3.1376965 3.3633833 3.6519200 3.2445160 3.3053765 2.9547979 2.6143974 3.6290763 3.0015116 3.0914031 3.2920132 3.3748813 3.3035682 2.7878297 3.2356442 3.5627863 3.0020885 2.7552094 3.1639839 3.1880594 2.7821462 3.2594041 2.9708222 3.3325118 3.3408703 3.1857531 3.6952184 2.8408289 3.3785954 3.0186727 2.9205372 2.9989311 2.8976915 5.1475197 3.5235633 2.3124686 4.2503581 3.4759095 2.9650278 3.3384941 3.7108151 2.7632640 4.0070029 3.3232078 3.3837314 2.6662117 3.4701441 2.4094141 2.4194657 2.8910098 2.1577873 2.6891739 3.6470212 3.7684356 3.1244381 3.2246877 3.9563676 3.5894562 3.7557715 3.0728030 3.0623527 2.6880024 2.7144499 2.7029844 2.6362450 2.4902935 2.7853219 3.1642434 3.0096112 2.6299515 2.4596232 2.8545491 2.6369434 2.4989260 3.2622968 2.7620948 2.6906531 2.6298057 2.8248508 2.8703817 2.8866668 2.5387299 2.8268437 2.7782199 3.0592756 2.8277753 2.9927306 2.4487637 2.5381345 2.9440830 2.7374054 2.6547575 2.9649535 2.9293466 3.1291952 3.1819864 2.7902055 3.3358118 3.3604533 2.3486827 2.8119262 2.2085128 3.0337388 3.3603608 3.2172709 3.2559020 4.1264848 3.0419461 2.7868309 2.6158287 2.3900158 2.4938051 2.1644253 4.0959568 2.4699347 2.6479699 2.6963461 4.2375882 3.1604436 3.1113156 2.8653263 5.6052812 3.4171803 2.5972672 4.0327440 5.9286811 3.3157372 5.3937737 4.6339890 3.6229626 4.5411365 3.2968199 3.8709674 4.0084367 5.4640400 3.2175137 5.3942526 2.3411633 5.2932795 2.8221953 3.2123116 5.9791026 4.1991621 4.8820818 5.7770338 2.9371735 2.5958579 2.6170973 2.9108337 3.1670766 2.7361613 2.7600653 2.5735994 3.0319810 2.9488408 2.8826439 2.7459385 2.8165175 2.9759934 3.0321053 3.1683582 3.0212697 2.7164936 2.7944782 2.8870876 2.6058654 2.5634730 2.9424055 2.7747353 2.4439273 3.3277073 3.0182641 3.1300821 2.7047768 2.9419842 3.4972768 3.2817136 2.5314415 2.9716463 3.1112760 3.5747453 2.9821504 3.1660120 3.5907843 3.5219690 2.8159550 3.1877361 3.6323316 3.5481594 2.5996670 2.7676791 3.4409247 4.6559594 3.2044993 2.8145465 3.4364134 2.8868029 3.0002013 2.9095345 1.7866128 2.4315996 3.3493778 2.8820554 3.1614932 2.7719047 2.5458346 2.6786462 4.2605874 3.1461251 4.2265293 3.7426055 2.8629240 2.9614264 2.8898116 3.0934914 2.4206585 2.8800931 3.2213028 2.0679651 3.9720694 3.6399510 2.6863259 1.9685523 3.3549823 3.9017745 2.8831487 2.6454169 3.1111725 2.7856376 2.5525912 3.0181457 2.7925312 2.7052562 2.9092487 2.9219652 2.9736206 3.2107011 3.0108573 2.6184407 2.6356576 2.7825280 2.8103937 3.1644939 2.6190169 2.9533566 2.9536550 3.1436633 3.1668893 3.1551625 3.3692174 3.0900396 2.8331397 3.3179440 3.2236290 3.5688239 3.3421192 3.0438857 3.1344627 3.1675078 3.1800978 2.9656971 2.8474895 2.4552149 2.8169911 2.9574844 3.0453362 2.4472370 3.4646191 3.0682189 3.1781053 2.6064474 3.3365214 3.2745797 4.5877759 3.8536907 3.4318403 4.9009169 2.8176540 3.0372589 2.8692176 2.9563942 3.8983101 3.6352957 4.0672929 4.1900457 2.3718839 2.2039944 2.3998352 2.4840345 2.6164735 2.4881636 2.3603300 2.5046284 2.4765959 2.4584360 2.2795149 2.5322784 2.8467084 2.2397368 2.7404016 2.5248324 2.4687762 2.5921080 2.5915226 2.5449593 2.8528158 2.5495411 2.8469318 2.8308971 2.6751529 2.4138913 2.6244296 2.8098951 2.7189406 2.3309196 2.5674545 2.8231520 2.8213222 2.6555603 2.8698459 2.9931560 2.5920056 2.6681135 2.6011005 2.7195232 2.3240140 2.7361833 2.4187427 3.0063344 2.5733486 2.5731431 2.6207198 2.8637222 2.3310169 2.9689504 2.8526663 3.0095969 2.4729748 3.0898853 2.4736081 2.6025968 2.8192881 2.7363610 2.7504306 2.9181056 2.5795156 2.6170854 2.7899427 2.6869028 2.6065223 2.6297903 2.6910281 2.7404313 2.5278269 3.0781049 2.7748877 3.1084962 2.5611765 2.8867284 2.6570841 2.7150818 2.4749248 2.5857593 2.6699092 2.6815685 2.5882251 2.5980572 2.5348745 2.6096673 2.8183179 2.7004168 2.3144681 2.8624452 2.3741853 3.0634405 2.5135056 2.7529893 2.4351791 2.6156076 2.5349230 2.5752811 2.4563523 2.4546586 2.2347760 3.0037839 2.7174503 2.5973009 2.7655552 2.4844665 2.7898401 2.7266909 2.5337323 2.5297164 2.8730537 2.6699591 2.5994266 2.7638333 2.9743270 2.3441964 2.5917354 3.0650829 2.7360568 2.8980345 2.5925984 2.4785592 2.8063376 2.7413074 2.5973520 3.6580570 3.3020771 2.4396595 2.8805664 4.3780157 2.4091835 3.3218887 3.0157882 3.7303770 2.7858564 2.2801761 2.3543309 2.2428391 3.6380901 2.6077859 2.6123506 3.5452599 3.1880173 2.8701529 2.9864800 3.6595964 3.1357441 3.4559559 3.4715732 2.9271920 3.3257525 2.8106404 2.7300052 2.1121256 3.1442794 4.1177973 3.0734244 4.5054925 2.0746591 2.7017570 3.2977911 2.7886775 2.4945380 3.1346236 2.8676903 2.1098689 2.8021000 3.3425940 2.3652531 3.2408776 2.8588999 3.5620319 2.7787743 2.0817745 3.5646384 3.9109554 3.7031088 3.3237947 3.0318997 3.1464745 3.5119317 3.7549897 2.1656592 3.3587452 3.2109099 3.4323528 2.5697994 2.5742999 2.7902071 3.5190230 2.9294604 2.8593861 2.7167789 2.6878600 2.9144386 3.0995375 2.8831224 2.8226828 2.6585175 3.2477586 2.7191321 2.4506538 2.4289769 2.4625478 2.9384063 2.6724325 3.0585052 2.4201203 2.5414645 2.8753901 2.8015764 2.3400357 2.5094929 2.5951955 2.8947594 2.7453914 2.9773748 2.8796759 2.6422799 2.7917905 3.0511394 2.5046012 3.0312556 3.4212325 4.8991631 3.0270138 2.9576641 4.7585559 4.6210749 4.9891262 4.3874467 4.7410684 4.7416508 3.6016318 5.1445044 2.8296274 4.6075703 4.9300728 4.5547486 4.8706877 3.9944378 5.0450499 4.1780483 4.5710088 4.0450883 3.4306230 5.0543974 4.2467832 4.1850296 4.9525039 4.1174731 4.5021342 4.1052969 3.8695292 4.6833644 3.4544245 3.2565008 4.7464651 2.4983351 5.2287781 2.6531802 4.0154397 4.3745653 4.4627251 4.6020670 4.1098194 2.8868301 3.7481298 3.2530663 3.1470013 3.5614934 5.7994455 2.9025388 2.7435810 2.6983765 2.9112094 2.6690525 2.4363196 2.8937581 2.7695467 2.6753627 2.5392240 2.6674998 2.6333301 2.7712299 2.5688979 2.5331471 2.3249543 2.5864442 2.8875322 2.6024048 2.6522127 2.8225622 2.5313546 2.4902825 2.5699666 2.4431295 2.5815330 2.5759105 2.6954252 2.5029470 2.3378840 2.6927254 2.6570679 2.7769744 2.7545635 2.3147013 2.5138711 2.8766460 2.5380547 2.5181498 2.6253183 2.6128683 2.7489758 2.5859081 2.6062784 2.7233584 2.5738440 2.4104573 2.7748988 2.6990678 2.8309674 2.5331226 2.7929609 2.9391730 3.6269310 2.5413318 5.1969058 3.1555036 3.5301749 3.0898485 3.2725820 3.6922472 3.2864506 3.0511099 3.2222192 3.2991023 3.2474095 3.7022126 3.2143811 3.0468363 3.2579640 3.4179610 3.1098556 3.1858536 3.1506471 2.9876981 3.1541783 3.3674239 3.4860847 3.3524413 2.9545705 3.5269624 3.2910772 3.3247760 3.3664531 3.2499454 3.0183356 3.2330937 2.8349263 3.5656274 3.1423383 3.6225621 3.3237384 3.3061614 3.3206966 3.3089836 2.7596470 2.5870406 3.1033930 3.5607323 2.9464221 3.5015874 3.5242659 3.3299160 3.2966407 3.8658695 3.1562592 3.2611580 3.2716989 3.3848420 2.9867694 3.0736358 2.9970347 3.6861356 3.6011444 3.1951745 3.2602931 3.6839941 3.1212359 3.3096641 3.5123763 2.9553094 3.1147125 3.5309848 3.1314942 2.4040622 3.0368516 3.3015403 2.9103431 3.0841927 3.0993904 2.9646718 3.3475335 3.1453997 3.3365700 3.2521686 3.2976646 3.0582886 2.3299307 2.3214261 2.3085448 2.0063648 2.4556944 2.3183698 2.2514917 2.1280532 2.3324898 2.3941044 2.4837464 2.6414951 2.3640095 2.6988168 2.3360859 2.5971802 2.3882531 2.1957063 2.6610485 2.4493759 2.6746837 2.3624050 2.7584666 3.0391910 2.9521490 2.8064399 2.3646240 2.4947444 4.5441179 2.5129690 2.8956837 2.9970738 2.4587334 4.6962757 2.5184168 2.8242190 3.1739424 2.6265815 2.7166758 2.2951774 2.1350142 2.2648092 1.9581817 4.0972548 5.1562617 4.2609242 2.6551970 4.1706563 4.4251403 3.6095309 3.3556243 4.8614903 4.5784394 4.1075349 4.7628361 4.9835577 4.8728657 4.4649989 3.5016981 2.3312532 3.1754301 4.6505909 4.5373427 4.6350128 4.2439399 4.4558687 4.3486017 5.7940747 4.4461518 3.4292124 4.2071479 3.5444544 4.5046587 6.3842206 5.0282999 4.9064669 5.1623481 6.2782479 5.2137744 5.0849691 5.7647165 3.7353318 7.3186922 4.9812141 3.3582985 5.1505810 3.1684328 2.9700092 3.1459411 3.1336925 3.0497110 3.2248420 2.6402876 3.0178693 3.0147569 3.2007453 2.7282746 3.6153496 3.3661223 3.1125768 3.1501305 2.7268547 2.9748429 3.2605662 3.3761005 2.5726605 3.0108191 3.3723902 3.5483701 3.2052827 3.3326729 3.1949678 3.2364363 2.7483564 3.5179434 2.8757710 2.9823205 3.4032347 3.3917054 2.8434550 2.9024659 3.5309992 3.1650761 3.4816462 3.6119237 3.2867937 2.7866360 3.1722732 3.3294592 2.4433073 3.7349261 3.7921674 3.6822086 2.4710962 4.1619117 2.8152871 4.0684936 3.7175254 5.5120152 5.6713172 3.9406645 4.0052785 3.0849115 3.2191941 2.8553187 2.9258910 3.1386805 2.9183870 2.8805871 2.9763918 2.9359316 2.9128727 2.6126286 3.5306776 3.0659194 2.8617348 3.1949510 3.1569318 3.2677793 3.6547675 2.8694896 3.0586977 3.0406029 2.7943310 2.7967947 3.9741862 3.0999715 2.9696652 3.3627560 3.1996697 3.1645313 3.3182098 3.0012487 2.8558494 3.1377224 3.0496755 2.9615180 3.7369782 3.1664805 3.4052104 4.0645024 3.2324469 3.1321229 3.8001792 3.1944803 3.7669534 3.9822813 3.5247434 5.6469214 7.8437289 3.6107864 2.4812585 3.0667152 3.0281147 3.3519977 2.8135869 2.8747619 2.9541080 2.9015101 2.9254149 3.1423029 2.9319093 2.6920265 2.9549579 2.7882894 2.7793671 2.9301022 2.9010005 2.9247360 3.0487025 2.9691255 2.8155795 3.1625793 2.9582012 2.9194553 2.8217310 2.8893432 3.0567415 2.9532216 2.8220324 2.7670820 1.6905782 2.7260056 3.8436461 2.2480288 3.6681211 3.6681211 3.6791474 3.6791474 3.6487206 3.5741443 3.4704128 3.6924835 3.3637027 3.5017992 3.8794312 3.7900007 3.7900007 4.0095133 3.9558391 3.7885331 3.9110587 4.5629329 4.5629329 3.7526052 3.7526052 3.2767501 3.3532518 2.2917041 2.2917041 3.5205805 3.2166668 2.3111668 2.3111668 4.5464009 4.5464009 2.3451598 2.3451598 3.6775044 6.2313193 1.4463171 
RHIIRR011654_KOG0277                                                                                                                                   2.9276439 3.0400723 2.6527150 3.0256001 3.1925741 2.0508044 2.7060992 2.3563739 2.5841787 3.3539275 2.3019491 3.1247162 2.9838265 3.2182502 3.2289663 3.0166238 2.4166437 2.5073572 1.9944402 3.5244949 1.9384645 2.7091683 2.9658301 2.3473859 2.8755666 2.5637573 3.1497186 2.5997015 2.4013478 3.0850927 2.2912043 2.4967840 2.8715803 2.4884621 2.5391503 2.4764468 3.1191012 2.0008470 2.8168209 2.6375001 2.4243104 2.6753732 2.9221673 2.6200951 2.8434914 2.5511862 2.3769813 2.3917000 2.3752804 2.4441462 1.6019719 2.2674908 2.5720932 2.9414967 2.5564535 2.6349051 3.1831501 2.3981217 2.6838283 2.9357438 1.7458540 2.7542282 3.8607896 2.6470308 2.5624377 2.4838673 2.6972038 2.7283985 2.5046778 2.5516976 2.8699033 3.2734522 2.4060826 2.1916982 2.4642266 2.6418599 2.5667279 3.1746587 2.7100015 2.6189032 2.7667732 2.5477857 2.6877720 3.4440272 2.6345137 2.2837729 2.7728588 2.8603496 2.5724033 2.9432559 2.7288033 2.5391672 2.4594639 2.5675800 2.5645230 2.5693924 2.5334682 2.5923253 2.4798931 2.4493336 2.5968598 2.8072098 2.3939198 2.4721358 2.3949767 2.7343613 2.6538609 2.6722358 2.4202459 2.7380178 2.6506222 2.5122364 2.5540180 2.9586764 2.3919994 2.4572668 2.5660868 2.4505298 2.5073013 2.3573427 2.5082441 2.5042282 2.5385345 2.8577529 2.4606615 2.6177127 2.4759445 2.3600664 2.8443165 2.5444960 3.0505683 2.8181432 2.8225963 2.6714619 3.0363641 2.0624286 2.4843525 2.3753697 2.2951336 2.5932618 2.4813031 2.2857068 2.2787094 2.3729240 2.6393035 2.8719282 2.3283272 2.6266088 2.0608050 2.3035814 2.5990648 2.8257713 2.0628000 2.3213153 2.9890988 2.0523194 2.5795519 2.1710918 2.3122749 2.2967182 2.3116689 2.0112363 2.3169638 2.9274449 2.4561508 2.3235008 2.2629672 2.1834629 2.3993883 2.5594431 2.1678417 2.8286650 2.3605930 2.5257478 2.4229694 2.0299401 2.7947743 2.2191833 2.4187995 2.5717396 1.9885971 1.8394113 2.0954437 1.8420909 1.9197155 2.3529819 2.0319943 1.9974453 1.9634232 2.1989473 1.7780257 1.8976003 1.9304509 2.1188042 1.8453444 2.0436685 2.0528560 2.0210974 1.8635268 1.9498168 1.9795846 2.0427976 1.9842974 2.2374598 1.9573653 1.8498227 1.9817742 1.9699063 1.9867223 2.4116470 2.3150382 2.5702762 2.3510805 2.5726561 2.0407133 1.9890094 2.5274160 2.8057356 2.4553817 2.4248677 2.3950835 1.9697477 2.5326086 2.6548930 2.5487301 0.6765246 2.6416524 2.7204843 2.7449017 2.6695636 2.3462982 0.4753450 2.1857926 2.6894875 2.3730677 0.6298568 2.6885685 0.5857896 2.5257203 2.3681706 0.0000000 0.6204219 2.2329698 2.4729099 2.5337416 0.6147294 0.6464661 0.5547409 2.5282667 2.4100120 0.5875441 2.4183033 0.7365406 0.4819412 2.1912775 0.5418294 1.9928317 2.0240980 2.7237062 0.6777378 2.1412871 2.1587230 2.5256309 1.2600033 2.7711815 2.4065905 2.6847851 2.6276795 2.5776723 2.3123250 2.3864397 2.5740277 2.3380127 2.5954004 2.4214589 2.6730340 2.3762459 2.3628898 2.3049017 2.3955735 2.4828682 2.3622831 2.3824236 2.2970318 2.7994267 2.4707340 2.2109453 2.4598541 2.0751422 2.5493847 2.7349190 2.3161605 2.6823637 2.8668628 2.2969777 2.5340508 2.3242675 2.7106909 2.7026406 2.3341322 2.4088999 2.2357236 2.8951688 3.5178212 2.7628452 3.3633026 1.8960594 3.0236976 2.7292281 2.1443674 3.0412234 4.3270712 2.2973794 3.0255523 3.3698559 3.1323723 3.1811415 4.3318952 3.1651437 3.6588511 4.8558310 4.0485317 4.4659276 4.1019135 4.0813310 5.3419788 3.8021775 1.9600842 3.7394655 3.5917528 2.8289022 4.0730873 4.0974000 4.0632810 3.5890780 3.0517562 3.7037171 3.4781390 5.4955926 3.8933151 3.3350591 3.1581969 4.5575610 4.2672414 4.7726492 3.9337613 4.4415547 4.0150007 4.3213970 4.1007308 4.3723338 4.5960366 3.7622625 3.6496160 4.5068230 3.4397186 3.7614403 4.4490491 4.7102775 2.6614116 2.6785005 2.5940179 2.7029341 2.6532084 2.5644705 2.6165409 2.8078883 3.0012826 2.9752709 2.6454817 2.9094273 2.6701199 2.7230004 2.5361143 2.6914814 2.5403846 2.4307403 3.0022524 2.5972872 2.8701739 2.8844719 2.5203704 2.8809846 2.5885821 2.9003724 2.7954377 2.6970931 2.8412165 2.6703300 2.7647910 2.4296447 2.8076762 2.5165690 2.3787814 2.5059670 2.8132430 2.8745508 2.9326598 2.7394731 2.6683187 2.5993929 2.9979499 2.5951619 2.8627514 2.9810358 2.9929157 2.4287054 2.7746361 2.9914398 2.9706785 2.8944420 3.0773487 2.8564123 3.1804268 1.9891799 3.4132108 2.7050093 2.3499751 2.0051580 2.4207046 2.4635188 2.4778855 2.4986445 2.5141053 2.5085142 1.7146546 1.7267609 2.1098002 2.8392820 2.2661420 2.8816705 2.4534773 3.2732929 3.3530486 2.7802181 2.4235333 2.9616281 2.2704882 2.5815733 3.0218427 2.9752391 2.4734239 2.6749219 2.4082405 2.7230554 2.4668602 2.3454012 2.8900775 2.5255486 2.1774773 2.9248625 2.6792874 2.5854922 2.5920921 2.5048192 2.7298558 2.6070704 2.5079280 2.8259012 2.8435425 2.8301625 2.3880746 2.7305620 2.6419364 2.8095253 2.6557688 2.4700272 2.8808016 2.7483699 2.6594586 2.4598613 2.6381204 3.1284491 2.9426570 2.4806702 3.0019512 2.5792063 2.9763062 2.6254568 2.9933998 2.8302198 3.1012001 2.0838680 2.1937594 2.4448213 3.2245797 2.3496795 2.4063396 2.4260319 2.4405568 2.2774548 2.1479990 2.8718066 2.3727203 3.2958546 2.5928171 2.7387356 2.3191209 2.6976027 2.9627074 2.3053960 3.0982004 2.1581031 3.1444778 2.3592553 2.2569498 2.9263885 3.4829351 2.3786322 2.8384976 2.8005794 3.3203880 2.6099053 2.2004470 3.2949888 3.1689683 2.6055153 2.6493535 3.0116661 2.7889962 2.9337280 2.9375576 2.9774950 3.0142918 3.6404493 3.3485341 3.3158804 3.2572579 2.9820401 3.6685666 3.2572579 3.1317788 2.8065479 2.7339306 2.8091304 2.8907677 3.0078516 2.7862990 2.8314524 2.7764699 3.1082827 2.9056702 2.7282368 2.8398941 2.9670323 2.8039705 2.7511150 2.6958650 2.9670989 2.9706752 2.9283242 2.7453997 2.9715151 2.9260838 2.7830555 2.9193220 2.8373383 2.9104121 2.6263010 2.8768364 2.9571529 2.5037737 2.8322699 2.6933775 2.7263085 2.8917465 3.1841785 2.8750620 3.0864669 3.7489784 3.6452507 2.1860828 1.9443315 2.8431919 2.8498790 1.6191027 3.2340638 2.9055673 2.7126754 2.7004786 2.1815716 2.2682932 2.4733396 2.3816032 2.4687638 2.0486572 2.3170914 2.5988751 2.3640572 2.3624447 2.4894358 2.4139298 2.2271777 2.2732124 2.3221223 2.5202806 2.3462531 2.7180626 2.1379050 2.2590616 2.4412123 2.5191922 2.7026345 2.7514426 2.4061327 2.4038303 2.6140879 2.5435112 2.3987178 2.4617407 2.6279744 2.6228236 2.6668075 2.6906128 3.2941755 2.2366819 2.4183370 2.5366855 2.3136330 2.1314747 2.4689978 2.1795115 2.1527563 2.2843277 2.3422913 2.2881050 2.4117116 2.8192510 2.1068538 2.4558735 2.7409912 2.3685246 2.7748658 2.8374705 2.6797611 2.7212576 2.9367123 2.9553353 2.7250614 2.6508849 1.7426764 2.6110272 2.6215243 2.2885509 2.9964187 2.9622910 2.5621767 2.5417517 2.4931826 2.2018672 3.1477525 2.3113384 2.3733785 2.4325009 2.4310017 2.3023542 2.5032741 2.2438635 2.4415661 2.4697411 3.0502352 2.5593097 2.5164683 2.3541400 2.5709670 3.0402940 2.8611682 2.8852644 2.5272929 2.7579926 2.6580104 3.3178670 2.5868884 2.9794533 2.7532024 2.5170075 2.6528138 2.8856761 3.2867503 3.0175926 2.7604294 2.5380174 2.5374748 2.6006898 2.7333130 2.6583624 3.0072249 2.6887073 2.6462343 2.7439563 2.7484652 2.6771173 2.7840309 2.8355530 2.7324227 2.6112798 3.1911296 2.5719445 2.8417836 2.6548122 2.5804750 2.8332294 2.9448396 2.9727374 2.7049312 3.1489511 2.9982196 2.8345676 2.9183857 2.5765150 2.9758447 3.0955291 2.5213377 2.0930586 2.2242055 2.3329425 2.4199399 2.0249816 2.6244042 2.4155067 2.3315602 2.6721423 2.4105745 2.3706605 2.4235672 2.1241226 2.3193111 2.4603255 2.0629102 2.3356578 2.6658963 2.5187584 2.9711976 2.3772760 3.2404959 2.6077123 3.3191908 2.4111446 2.4886398 2.5280605 2.4529900 2.8287022 2.2584542 3.1908254 2.2446831 2.2691609 2.5714436 2.1596613 2.5534436 2.6729971 2.2197415 2.2205449 3.1805264 2.4769351 2.6607943 2.6141587 2.2888430 2.8289086 2.6088703 3.0161572 2.8214374 3.0023452 2.4724269 2.5490609 3.0368477 2.2440421 2.5081094 2.0737749 2.2563826 2.5011514 2.2612108 2.5302591 3.0753596 2.5437578 3.8710782 2.9679369 3.6176954 3.0460217 3.2255230 2.6603731 3.6213244 3.1174125 2.9201227 2.5000176 4.5436941 2.7130081 2.3084692 2.6418114 2.4774395 2.3721645 2.5175786 2.3713982 2.4421336 2.4914439 2.4744612 2.2764427 2.6078225 2.1480559 2.5303557 2.6604499 2.4197333 2.6466988 2.4584591 2.7446302 2.3052059 2.4121891 2.5073811 2.4790907 2.5374285 2.8369265 2.4495756 2.2905348 2.4713089 2.8488799 2.4733869 2.8142385 2.4499039 2.2541798 2.4843533 2.3257249 2.5572851 2.4027135 2.9645562 2.3275129 2.6745153 2.7316854 2.2379621 2.7589943 3.4089618 2.2276319 2.4654159 2.8216755 2.8615129 2.7301725 5.7973761 2.4480281 2.7853759 2.4509023 2.7519890 2.1991570 6.3032648 2.4100102 2.4324845 2.7719715 2.4610906 2.9278791 5.2742832 2.3914462 2.3139296 2.5263802 2.4346432 2.3802687 2.5416852 2.5609454 2.1991451 3.5023941 2.8574639 2.8408094 3.5233686 2.1528666 3.2392294 3.2798698 3.0241782 2.4864213 3.3914657 2.9589670 2.8994537 3.0714201 3.1018769 2.5332907 3.5755948 2.0721905 2.8981160 3.5284432 3.5953760 3.0227612 3.6972667 2.7866951 2.5583473 2.7609356 2.5421963 2.5336112 2.5362402 2.6211286 2.5535635 2.8247357 2.3222150 2.5135942 2.5319026 2.5862876 2.4561571 2.9746886 2.8106687 2.6842685 2.7165656 2.6889196 2.6487058 2.8518913 2.5424346 2.6147983 2.7551238 2.5524788 2.7762530 2.8660980 3.0154827 2.3531127 2.8898396 2.3624534 2.6218216 2.8378147 2.8372463 2.6977572 3.3480189 2.6526690 2.5720514 2.7382485 3.0005974 3.0481379 3.0700707 3.0969591 2.8725319 3.0276877 3.2324171 2.7287071 2.6426615 3.5370577 2.3791676 2.7057525 2.1054488 3.1341075 2.6001154 3.1085828 2.3363707 2.4153450 2.5180024 1.8769445 2.9261677 2.2095173 2.4847782 2.9969411 1.5266348 2.6861067 2.8454647 2.0468194 2.8805787 2.8498424 2.6415985 2.8048383 2.4740699 2.1845127 2.8255101 2.8544482 2.8886050 2.5015547 3.1187194 2.5763707 1.7915596 2.5211814 2.6091860 2.2341229 2.7240444 2.6928444 2.8104484 2.4772862 1.9678539 2.7511660 2.3644168 2.7112691 2.1017159 2.8008862 2.9472918 2.6499695 2.8898372 2.6784290 2.9967125 3.1913110 2.7008730 2.7166065 2.5587571 2.8305355 2.9751858 3.1290712 2.9591628 2.7084308 3.0623481 3.1129546 2.5855103 2.8150687 2.8658260 2.7248652 2.7277668 2.7023645 2.5324059 3.0491291 2.8195580 2.6723759 2.7870099 2.5297063 2.7413332 2.7318696 2.3658751 3.2577855 2.8602344 3.2593377 3.3159611 2.9320319 2.3003978 2.7215446 2.7660409 3.0134778 2.4553604 3.4849242 2.4785235 2.3834920 2.4490774 2.4356113 2.6934853 2.4923573 2.5589015 2.2980413 3.0155134 2.6895177 3.4480773 2.2507828 2.2525862 2.5723525 3.7042090 2.1714876 2.7266635 1.8665826 2.0623782 2.4193481 2.6782842 2.0291534 2.6457452 2.5384468 3.2543714 2.5454597 2.2711795 1.9853645 3.2603051 2.6343427 2.5650620 2.6228436 2.6230370 2.7775816 2.5096187 2.8606794 3.4157788 2.6929241 2.3190267 2.1839869 2.9694466 2.9672646 2.2025617 2.5012652 2.5955204 2.2667689 2.4552877 2.4613343 2.3017401 2.2954790 2.5391931 2.5089317 2.5514371 2.5391034 2.4153670 2.3949186 2.5112473 2.6411082 2.3601425 2.4181963 2.7587910 2.3488888 2.7666868 2.6555558 2.4342006 2.5094602 2.4155699 2.4753738 2.7373171 2.5731105 2.3519246 2.5051899 2.2988955 2.6590466 2.4381753 2.5503937 2.5033712 2.6316600 2.5684876 2.8072844 2.3612038 2.9392724 2.6416338 3.0971588 2.2274213 2.3062050 2.3709872 3.4836452 2.2530788 1.9827968 1.9362174 2.3144034 2.3264130 2.2742515 2.1076810 2.3145424 2.1933954 2.2327828 2.1538935 2.6312027 1.9936662 2.0334492 2.2917242 2.5529024 2.5876790 2.2695007 2.5335715 2.1940959 2.2212899 2.5932399 2.1482405 2.4683588 2.2019000 2.3218249 2.5076467 2.5907392 2.4188614 2.3059663 2.8754048 3.0214276 2.2393823 2.3023513 2.3620433 2.6946464 2.2910177 2.4022179 2.7114008 2.6568106 2.5170016 2.4986590 2.6250717 2.7493527 2.6024182 2.4669860 2.1095953 2.3304844 2.6050201 2.5688299 2.3528190 2.1967831 2.9063494 4.7633602 1.8630790 2.2701719 2.3031438 2.1441068 1.9758265 2.1180234 2.8322896 2.7387032 1.8510053 2.8680933 2.1677899 2.9357723 3.1740420 1.8454090 2.8524916 2.4363111 2.4589500 2.4932432 2.9109598 4.4795374 2.4783543 2.6219027 3.4524184 2.4910826 2.9182793 2.0888601 2.1033859 2.8851830 3.0970226 2.0256864 2.8044920 2.3296117 2.5961992 2.3145666 2.5722511 2.2106882 2.0769698 3.4224113 4.4954853 2.1859195 2.8378343 5.6612038 5.7292162 8.9999988 4.2507593 2.6051530 5.4590475 5.1566735 5.2979868 2.5366691 2.4740351 4.9514426 2.8464062 4.8043062 4.4073904 7.0047767 3.9655784 2.4180795 7.6275576 7.8478305 3.6436811 4.1571995 5.7269572 5.3366497 5.6323683 3.7690798 2.2226372 4.5554535 3.5929944 3.2206220 3.2885375 4.9588611 4.2169124 3.0048488 2.8999284 2.8733822 3.0662526 2.8904751 2.7831467 3.0975088 3.1287563 2.5063542 2.6330695 2.3911941 2.8948265 3.0708461 3.0744848 2.5570618 2.4870189 2.8147815 2.8507747 2.6231135 2.5004448 2.6837291 3.0010710 3.0528365 2.7756700 3.2093543 3.3204570 2.7364268 3.1110737 2.6850493 2.6395983 2.8083893 2.7163448 3.1676629 2.6090540 3.1144574 2.6627495 2.4962755 5.0605315 2.8920282 2.5200172 2.9543077 2.7753714 3.3035835 3.4299073 3.0160757 3.4854498 2.8901496 2.8973656 2.6729228 2.6611221 3.0448711 4.3774821 2.9756908 3.2895858 3.8200701 4.1501277 4.3554322 4.0858758 4.6561157 4.0682667 4.7781100 4.4985895 4.8981797 3.8026264 4.2660230 4.3875991 4.2259205 4.7236493 4.0900467 4.8394220 4.4227788 4.4380135 4.3439533 4.4446486 4.4993390 4.8373864 2.7217019 3.0081656 2.9747871 3.0000979 2.9189086 3.1055613 3.2384846 3.2756707 2.9099910 3.2112687 2.9463599 3.0392846 3.1384804 3.0981614 3.1698105 2.8057629 3.1265076 2.7471698 3.1215642 3.0851499 2.8477650 2.7127058 3.2818863 3.0971117 3.0831438 3.1642378 3.1047640 3.1023730 2.9826091 3.8747404 3.4162180 3.1641802 3.2383184 3.7900642 2.9110516 2.7663284 3.1188213 3.3136519 3.2477354 3.2633690 3.4116293 3.0140291 3.4293264 3.1174962 3.0674688 2.7434054 3.5263294 3.1924014 3.3010396 2.6539982 3.2775136 2.9572311 3.3763441 4.1708417 3.4985962 3.3121436 3.4950360 2.9984336 2.9506419 2.6826325 3.3359848 4.0639055 4.0936509 3.3856052 2.9498064 3.7149086 3.3527756 3.3072202 2.7311734 3.7233875 3.9907068 3.8075805 3.2465119 3.4582123 2.6457322 3.1125513 1.9095377 2.7814798 4.2159985 1.8400096 3.9571499 3.5692647 3.5824646 3.7957620 3.3401914 3.4448802 3.2016040 3.7580582 3.0365861 2.7968355 2.4011881 2.2084780 2.3199204 2.2295899 2.1471020 2.6268893 2.8975482 2.5061543 2.4463449 2.2310502 2.3821913 2.4752824 2.4341327 2.1772073 2.4256490 2.2777989 2.3289333 2.3842629 2.0648901 2.6530166 2.4265195 2.2605673 2.4829697 2.4530590 2.6050429 2.9134615 2.3236174 2.5137469 2.3416307 2.6577849 2.1730482 3.0654126 2.6115770 2.9072857 2.4505497 2.8140031 2.4761139 2.6534296 1.6887828 2.6654429 1.8213359 2.6988427 2.7095435 3.2347931 2.8119861 3.6381166 3.0484361 2.4176119 2.6402550 2.3350017 2.2054484 2.4122844 3.3279297 2.5654217 3.0436899 2.4314595 3.7724217 3.4265538 2.9128525 2.9820926 4.1831520 3.6094422 2.2131727 4.0648355 4.4328039 2.6719030 4.5872005 3.7988841 2.8769305 3.5139279 3.5336329 2.9639716 3.0836387 3.9102315 3.1251425 3.7973499 1.7013763 3.7752550 2.3501454 3.6321587 3.9224042 3.0992373 3.5771445 3.5001658 3.0764454 3.2284478 2.6993712 2.6104073 3.0719010 2.9126845 3.0982540 2.6680523 2.9981260 3.0956857 2.8302496 3.0256896 3.1468213 3.2197988 2.9557520 3.0778269 3.0233592 3.2339898 3.0995421 2.8749657 2.8595078 2.6696537 3.3442905 3.6034186 3.0882774 2.7375382 2.9382735 3.3815701 3.2434508 2.7578626 3.9715415 3.1765162 3.2070026 3.2135931 3.6396648 4.1561418 2.9620425 3.3167269 2.8509317 2.7059173 2.5468451 3.5055526 3.7610294 3.4082572 3.2497040 2.9914795 3.1987607 3.1845695 3.4223491 2.5378978 3.2467529 2.8883432 2.4168652 2.7489041 2.4223896 3.1684502 3.1424991 2.7570048 3.4808719 2.9040877 2.6233056 2.7422582 3.4192074 3.7746941 2.9417906 4.1649132 3.0794152 3.1859371 2.3801861 2.6308429 3.4148232 3.0088263 2.8093380 2.3878535 2.8416099 3.0935192 2.6183491 1.9808311 3.4999491 5.1093609 2.8634237 2.5548012 2.6878394 2.7738098 2.5145891 2.8332847 2.5620688 2.6094058 2.7357092 2.6034463 2.6983964 2.8754735 2.9577296 2.7776120 2.6026955 2.3773383 2.6858220 2.7969556 2.7470988 2.5121641 2.5078498 2.6107846 2.7366500 2.3730914 3.3988573 2.7061353 2.7725692 2.8317383 3.2188415 3.0243278 3.1956360 2.6119073 3.0559245 2.8097834 3.1035183 2.7314111 2.7548678 2.1620524 2.9606511 2.8633366 2.6009436 2.3832047 3.2079559 2.8555200 3.0839788 1.9395881 2.6491036 3.5988241 3.6824854 3.0955754 2.9446485 3.1655488 3.2709374 2.7594554 3.3008747 3.2994324 3.9166835 3.4533819 3.2028189 5.0705157 2.3945543 2.4790118 2.4366651 2.5394302 2.7573056 2.5677877 2.4898070 2.5408352 2.5868366 2.6237187 2.5752130 2.2818335 2.9588775 2.5556641 2.5212676 2.4461764 2.4419307 2.7140359 2.6327364 2.3357447 2.7374911 2.4099480 2.7677570 2.6540625 2.5550044 2.3754900 2.5767819 2.3534916 2.5009595 2.8671594 2.6254675 2.4984190 2.7331287 2.6580553 2.7882748 2.7097313 2.8927432 2.5540623 2.5363090 2.7247907 2.6260563 2.7040592 2.5420036 2.8305841 2.7956430 2.7741728 2.5023730 2.6481047 2.5811189 2.6571447 3.0323118 3.0845229 2.7200953 2.9122839 2.8375544 2.7529404 2.7063429 2.6254005 2.8526038 3.2243826 2.4052310 2.5880292 2.9008459 2.7645700 2.6177609 2.5490402 2.8362741 2.8726495 2.6389486 2.7894477 2.9441516 2.7852129 2.9813614 2.8543187 2.7417533 3.0258522 2.5696776 2.7870514 2.6211605 2.5696570 3.0157182 2.8683324 2.6995623 2.9998306 2.9440648 2.7570672 2.8673474 3.1875384 2.5985888 3.5039912 2.5164404 2.7274158 2.6415660 2.5711316 2.7397973 2.6124684 2.6242871 2.6451105 2.5255530 2.5503381 2.7310532 2.5977772 2.7923452 2.4437188 2.6357741 2.6087541 2.7833679 2.3292536 2.6848431 2.8715143 2.2623497 2.8314547 3.0348581 2.9964022 2.7389163 3.0389024 2.6851244 3.1065953 2.9169243 2.5104444 2.7171271 2.1121765 3.2341276 2.8529129 3.3863026 2.8644049 3.1269233 3.7147901 2.9913551 3.1995504 2.9211834 3.5962848 2.6838999 2.7850745 2.5490329 3.6307173 3.6158367 2.3460009 3.0780530 3.1349820 3.0360902 3.1872853 2.8237510 4.5642424 3.1293215 2.5615775 3.2047739 3.2360059 4.0385659 3.2644236 2.8956766 2.6222024 3.3616195 4.6960328 3.3812549 3.6994740 3.2194165 3.1536477 2.9959235 2.6569524 3.2690994 2.9723867 3.9031023 2.7986029 2.7049395 4.2508752 3.3154625 2.8936611 3.0472818 3.2973167 3.4759513 2.9513268 3.9516633 3.5801673 3.7306740 3.3592817 2.7414390 3.2484145 3.6960511 2.9920187 3.5435772 2.7584012 3.8158807 3.7646728 2.6224169 2.5377071 2.8620494 3.0122214 2.6667283 2.6749848 2.5642100 2.4818591 2.5508776 2.5017071 2.8926901 2.4222770 2.5392405 2.6418185 2.2632378 2.3755368 2.2169737 2.8026092 2.8576978 2.7329196 2.6584565 2.5124876 2.5567305 2.5929957 2.3245390 2.5974807 2.4737994 2.5228163 2.5938528 2.4664925 2.7075936 2.2839174 2.4829421 2.6595980 2.6491048 3.0704045 2.7638862 2.6147604 4.7568246 2.9715647 2.9705970 4.8498410 4.7770809 4.6745444 4.3037203 4.5670101 4.2157118 2.7055581 4.9100977 2.4405740 4.6541628 4.7639777 4.6543800 4.2384753 4.2136011 4.8739614 4.6830260 4.9431787 4.4156977 3.0681224 4.8282874 4.3037746 4.4141477 4.9484647 4.3762752 4.7579247 4.2628616 4.3560281 4.6685707 3.4457204 2.8428328 4.6939901 2.4463087 4.9103657 2.0434690 3.0494285 4.9946677 5.4411434 5.0495317 4.8869966 2.4768849 2.9930037 2.5990933 3.3773595 2.9240458 4.4975159 2.8972023 2.7572739 2.7998846 2.7888536 2.7657099 2.3456162 2.7163525 2.8395930 2.5055197 2.6257338 2.4755469 2.6437316 2.7871795 2.4503328 2.3200384 2.6459930 2.3738747 2.6632069 2.7433568 2.7166461 2.6197311 2.6253210 2.4499585 2.3437744 2.4515991 2.3587727 2.8424404 2.7575698 2.4755831 2.3145220 2.9909447 2.6135782 2.5282193 2.5763354 2.5274057 2.4303603 2.6160489 2.8401173 2.4218509 2.3353440 2.8175088 3.1091560 2.6465343 2.6501923 2.8862075 2.9289106 2.6967817 2.8011057 2.9267508 2.5859296 2.8617283 3.5898025 3.2645103 1.8063336 2.5413956 4.7786970 2.6786166 3.2551414 3.0100027 3.0187546 3.0242049 2.7417037 3.1778179 3.0630647 3.0285876 3.2113234 3.0270683 3.1476472 3.0062238 3.3001182 2.9087440 3.0188036 3.2924315 2.8970639 3.1474183 2.9579346 3.2663048 2.8262124 3.4541815 3.1162985 3.5329426 3.3765937 3.2210299 3.1724481 3.1362248 3.2069312 2.9839665 3.1850972 3.3546919 3.3020267 3.2862430 3.1459690 3.4751465 3.3762839 3.2367753 2.8105194 3.1549047 3.3164282 3.0975721 2.8081392 3.1816668 3.3143205 2.7347071 3.3101611 3.4421324 2.8914536 2.7867339 3.4134973 3.9560328 2.7848909 2.8004436 2.5210370 2.9935316 3.6088101 3.4150988 2.7457287 3.7243872 3.4974375 2.7730401 3.5662006 3.1705490 2.9691804 2.9821576 2.7351995 3.0797558 2.6052281 2.7993477 2.8196702 2.9568028 3.1103615 3.8326909 3.1163549 2.6322202 3.3710722 2.9529723 2.7765237 2.8421408 2.6033835 2.1822983 2.4763472 2.1993898 2.0353218 2.1300484 2.2931099 2.5618365 2.3058311 2.2394158 2.2106667 2.4272256 2.7277070 2.4693914 2.4490028 2.8183675 2.4830012 2.4128219 2.4325916 2.7886495 3.1288671 2.5364428 3.1548837 3.1093001 2.7239403 2.9235637 2.7989910 2.9356329 4.5147134 2.4386499 3.2022497 2.9983383 2.7061866 5.5300501 2.5527645 2.8288056 3.4892234 3.1496987 2.9693608 2.7051336 2.2252471 3.6756962 1.6319470 3.8626915 3.7503536 2.7684361 3.2203448 3.3974632 3.3996607 2.0845577 2.9225430 2.7631257 3.2848582 2.9435355 3.4893602 2.9968415 3.3772249 3.6594668 2.5590314 2.4347688 1.9776943 3.3863757 3.7013441 3.3324218 2.7410550 2.0655313 4.3530926 6.5586908 4.0320957 2.1966381 2.5169443 4.2020042 1.8921088 2.7710323 5.7509427 5.1607896 4.7084682 3.5940463 5.2248687 4.4208209 4.4536793 4.3512281 4.2379639 3.7594055 3.1968081 4.4520335 3.3162979 3.0207741 2.8018962 3.0020443 2.7650423 2.8298454 2.6959863 3.3129925 3.1631816 2.8430692 2.9495204 3.3880334 3.4443947 3.3317682 3.1419245 3.1982108 3.4653416 3.4752692 3.2597665 2.9485258 3.0021172 3.6119033 3.0568893 3.0122658 2.7870474 3.4043531 3.1701785 2.9297704 2.8952883 3.1807906 3.3534900 3.2200775 3.1148854 2.9157640 2.7313958 3.4865446 2.8586395 3.8956163 2.5900233 2.9603068 2.5337227 3.2682577 3.5684503 2.7567897 3.9059543 3.3369033 5.8099963 2.5316103 5.7545025 2.6057474 2.9180533 2.8956193 4.5570991 6.3034529 3.5557296 3.6255767 2.7119966 3.0133387 3.0307736 2.9618861 3.2252379 3.0750901 3.1092633 2.9099043 2.9154057 3.1124354 2.6973898 3.4904447 3.2602497 3.0679169 3.3029262 3.3592732 3.5764725 3.0371745 2.5516879 3.2459610 2.7953944 3.1901442 2.7954724 3.1742735 2.9355081 3.1358058 3.1543056 3.1502268 3.0712459 3.2303204 2.8852996 2.8085589 2.8976209 2.8572467 3.2755653 3.1508287 3.0366659 4.0749532 3.7607228 3.4269024 2.9976515 2.6522746 4.0657722 3.5328987 2.3414211 3.1237206 3.6006188 8.9999983 4.4442262 3.2295252 2.6880892 2.5642034 3.1448692 2.5598892 2.5722666 2.5528893 2.6415325 2.6165264 2.8387640 2.7159097 2.4686966 2.5276341 2.4357154 2.7553328 2.6812414 2.5945708 2.6092507 3.0234052 2.8819084 2.3916790 2.9710735 2.8345629 2.8289746 2.5951414 2.6364898 2.8221859 2.9202795 2.7986980 2.7890172 2.1781772 2.0856678 3.7216489 3.2902751 3.7479340 3.7479340 3.7192899 3.7192899 3.6395614 3.6371580 4.1087546 3.8285651 3.4522530 3.5646934 3.5461023 3.4296809 3.4296809 3.5978593 3.5486840 3.4416124 4.3641727 4.7407138 4.7407138 3.9974307 3.9974307 3.5897002 3.9006485 1.8856267 1.8856267 4.2766465 2.9130607 2.3072350 2.3072350 4.4427691 4.4427691 2.1377099 2.1377099 3.9369354 8.0476221 1.8055018 
TRIMAR002336_KOG0277                                                                                                                                   2.8240421 2.6059902 2.6381538 2.8182575 2.8677594 2.0384746 2.7248769 2.2220806 2.1868858 3.3357928 2.1514814 3.0937954 2.6332858 3.2503526 2.7327601 2.7324963 2.3989787 2.5070287 1.8272424 3.1048786 2.0011631 2.7188650 2.9052320 2.2405622 2.8194265 2.5948050 2.7773002 2.5472438 2.3397722 3.0420421 2.3550646 2.4801417 2.8022823 2.7192022 2.6028761 2.5452813 2.8574943 1.8702813 2.7242093 2.7022257 2.4934228 2.6154618 2.8457976 2.6133413 2.4754233 2.3525100 2.2037890 2.3327115 2.6488324 2.5916823 1.9963912 2.0130939 2.8005838 2.7735778 2.1169501 2.7337539 2.7997292 2.2882639 2.8611658 3.0889732 1.7790214 2.5019133 3.3341367 2.1965236 2.7025842 2.4272440 2.5373881 2.5273243 2.5107360 2.7609448 2.9077023 2.7972740 2.1748612 2.2583344 2.4861599 3.0926298 2.1800341 2.8047245 2.5375974 2.5465405 2.7196283 2.3305079 2.2608104 2.8718251 2.6962269 2.1507051 2.9047031 2.7386505 2.3417542 3.0091791 2.5872714 2.3188220 2.3523510 2.3961946 2.3765029 2.2804583 2.3164191 2.4430271 2.3655435 2.2330664 2.3872484 2.5295034 2.2957151 2.0617501 2.3136753 2.2753275 2.1356122 2.2674032 2.2262607 2.4877478 2.4402663 2.3475360 2.4115509 2.5418188 2.1965799 2.2143320 2.3742492 2.1077684 2.3596896 2.0738980 2.3282900 2.2113097 2.1361838 2.8558685 2.4626827 2.2600500 2.2800918 2.1960089 2.3255708 2.2720571 2.9432129 2.5490563 2.5677602 2.5552268 2.9329805 1.8592214 2.2070986 2.2486932 2.1439458 2.4705898 2.4573033 2.4493441 2.1948335 2.2437995 2.4839087 2.6834789 2.1987693 2.5157239 2.0153111 2.3583583 2.3532656 2.4550127 2.0197545 2.3649152 2.6630772 2.1005662 2.2885419 2.0497503 2.3179995 2.4462060 2.2378358 2.0934006 2.2965262 2.7450036 2.3814785 2.2542077 2.1049255 2.2061946 2.6077676 2.6865404 2.1523806 2.3692789 2.1178915 2.7197243 2.4344970 1.9675123 2.3481664 2.3846934 2.4974909 2.5023239 2.2284777 2.0655044 2.2923877 2.1830418 1.9958958 2.4318742 2.1711162 2.1678660 2.0282571 2.2322706 1.9612659 2.2085209 2.3397436 2.1820497 2.1121836 2.0819349 2.4522551 2.2830443 2.1174107 2.0085397 2.2704569 2.2674043 2.0480983 2.2861121 2.0169003 1.8948455 2.3243354 1.8345457 2.1835657 2.5131257 2.2346173 2.6749743 2.2716039 2.6357221 1.9484456 1.8789613 2.4437055 2.6436568 2.8084715 2.4832597 2.7443263 2.0076730 2.3419976 2.5581028 2.6715396 0.7085226 2.5986350 2.6359967 2.6830156 2.6192602 2.3938871 0.6245833 2.2246303 2.8101838 2.4495913 0.8954551 2.8684569 0.6393376 2.6653669 2.2079299 0.6204219 0.0000000 2.0908639 2.6329688 2.4053659 0.6308686 0.7797063 0.6416237 2.5866715 2.2695483 0.6738415 2.7843046 0.8575419 0.5488055 2.3052217 0.7445303 1.8968076 2.1405527 2.5643477 0.8566050 2.4273385 2.2465806 2.3044610 1.1526849 2.6197240 2.1984367 2.5307671 2.6280922 2.3835082 2.3568975 2.4273519 2.5847192 2.3135569 2.6323453 2.5132713 2.6989632 2.2820373 2.2660309 2.2985242 2.3429678 2.5095776 2.3955261 2.5255086 2.5264197 2.6091569 2.4260210 2.1582748 2.4855383 2.2571124 2.5331845 2.4929892 2.2393297 2.6255476 2.6141946 2.3978744 2.6726329 2.0203311 2.7853684 2.7315596 2.2089014 2.7211199 2.4135462 2.7789651 3.2211304 2.5633969 3.8886811 1.9973154 2.9402409 2.6884789 2.2641312 2.6657283 5.2848029 2.3114479 3.3300192 3.4098310 3.2373477 3.6309362 5.1953129 3.0078480 3.7582671 5.2778956 4.0740499 3.9084062 4.7687212 4.2193786 4.8535946 3.5616845 2.3870418 4.1108560 3.9065470 2.4762086 4.1883871 3.8336403 4.6262307 4.1722661 3.6608848 4.2201111 3.9230414 5.0768825 4.2847036 3.6278537 3.4371041 4.3960390 4.3657148 4.5054431 4.0340104 5.2773633 4.1332768 3.9890594 4.4575760 4.5767073 4.5738465 4.4550605 4.0908824 4.6776632 3.7378611 3.8276232 4.7170862 4.8816246 2.4807852 2.3465379 2.5634542 2.4842943 2.5054303 2.4366968 2.5353423 2.5485285 2.8831092 2.8466863 2.3920596 2.8193305 2.4237287 2.6130133 2.4455774 2.5607671 2.2202305 2.3941166 2.8367636 2.4988420 2.5476865 2.6236030 2.4425729 2.7683316 2.4741119 2.8206654 2.7500094 2.5948600 2.5919951 2.4535344 2.4752643 2.4738502 2.5141903 2.4940367 2.3549018 2.3688005 2.9425640 2.5615495 2.7047343 2.6024167 2.5801627 2.3322887 2.9112508 2.4794470 2.7260098 2.7682808 2.6498756 2.2410330 2.7678873 2.9440664 2.6762259 2.8590089 3.0356114 2.5326060 2.9394534 2.2712251 2.8333242 2.9862719 2.3540099 1.8749791 2.5215698 2.5553394 2.5695396 2.3833503 2.5426728 2.4100164 1.7212502 1.7217761 1.9978867 2.8475997 2.2617271 3.1370505 2.2792923 2.9413254 3.2708881 2.8799615 2.4558750 2.8922644 1.9793242 2.5152914 2.9563050 2.9678156 2.4332712 2.7331378 2.3191087 2.7381969 2.2505750 2.2915850 2.9776311 2.4571829 2.2530047 3.0335621 2.4958884 2.3854904 2.6216690 2.5491982 2.4502551 2.4998431 2.4509737 2.4222816 2.7142255 2.7685306 2.2490546 2.4630822 2.7199397 2.6952168 2.3724695 2.2833316 2.6961567 2.7027497 2.7558777 2.6340978 2.6743508 2.6778925 3.0149601 2.6059966 2.9746220 2.3608843 2.8255650 2.9907012 2.7752205 2.8806004 2.8419689 1.9676284 2.1454760 2.4548157 3.0635336 2.6106714 2.3333844 2.3115236 2.2676767 2.3153518 2.0825205 2.9088359 2.1769228 2.9639849 2.6072564 2.5410233 2.5205884 2.7695103 2.8949554 2.6254087 2.9943164 2.0957097 2.9646263 2.6013147 2.4525985 3.1203953 3.6631064 2.5557010 2.6309502 2.6259726 3.2207117 2.5485262 2.4404896 3.3489917 3.1487127 2.5009351 2.7202609 2.7667195 2.6262921 2.8982048 2.8930455 3.0334333 2.8403272 3.3947970 3.3077718 3.1721662 3.3436648 2.8443148 3.4851405 3.3436648 2.9881924 2.7741545 2.5744829 2.7393461 2.8895082 2.7822142 2.5966023 2.8470024 2.7438897 3.1582476 2.7407919 2.8626361 2.8153621 2.8390279 2.6675222 2.8553128 2.7575279 2.8539611 3.0155015 2.9114193 2.6964656 3.0318422 2.8224269 2.8044394 2.7589553 2.7090509 2.8534924 2.8097445 2.8444557 2.9057533 2.7306996 3.0242721 2.6203715 2.8543632 2.7337388 3.1529009 2.9164370 2.9537408 3.5330681 3.3670454 2.0406824 2.1565055 2.8463512 3.1995514 1.9253071 2.9031611 2.5041744 2.1831903 2.8871875 2.1884357 2.3378306 2.4938046 2.4898785 2.4556689 2.1798194 2.2475772 2.6382195 2.2476849 2.1885604 2.4756129 2.3137559 2.2235470 2.2551896 2.2225778 2.3569945 2.3328268 2.6601467 1.9757573 2.5021168 2.4903108 2.3265270 2.3140935 2.6748129 2.3390977 2.4324564 2.7402700 2.5478908 2.3309700 2.4260748 2.6189919 2.4605207 2.5674940 2.7656364 3.0495597 2.0822943 2.2265806 2.7623558 2.2375929 1.9145357 2.5280985 2.1808963 2.2056233 2.1061257 2.1935640 2.1996679 2.2943189 2.8807430 2.2561094 2.5667432 2.7439636 2.4023452 2.5855667 2.7493362 2.7238755 2.7835968 2.5922269 2.7684429 2.5625973 2.6777915 1.9261952 2.8433307 2.6321770 2.3633128 2.5644951 2.7424594 2.5185190 2.3102010 2.5026867 2.3555485 2.9979859 2.8207652 2.3818008 2.4287153 2.7363111 2.4765401 2.8707964 2.3011794 2.6586571 2.5179978 2.9342663 2.6504658 2.9562671 2.1214060 2.8598610 2.2517440 2.8206489 3.0313647 2.4392534 2.7174949 2.6860386 3.0844332 2.5955580 2.8478079 2.8905990 2.4782560 2.6607010 2.6759013 3.2144832 2.8238709 2.9025951 2.6097661 2.4992811 2.5328110 2.7250471 2.6169838 2.7094974 2.6890258 2.6495580 2.6089712 2.7634004 2.4241233 2.5846987 2.9901332 2.7348717 2.7864108 2.8636586 2.5835038 3.0247598 2.7751401 2.4341130 2.8137354 2.9634339 2.7629412 2.8387251 2.8966247 2.9898568 2.7855907 2.8508131 2.6341455 2.9348186 2.9850004 2.6663862 2.2381958 2.1560287 2.2148902 2.6600975 2.2189783 2.6816428 2.5235773 2.3513231 2.7788600 2.2530028 2.3025224 2.6204257 2.1234828 2.3079902 2.4953767 1.9835768 2.2186434 2.7793344 2.7874279 2.9488641 2.5129658 3.1948295 2.6697353 2.8417409 2.4370503 1.9602837 2.3141459 2.3854027 2.7621915 2.5378151 2.9916702 2.2453681 2.4000682 2.5337485 2.3569910 2.5419548 2.7130473 2.4909963 2.7262302 3.1042075 2.5293444 2.1226136 2.3973446 2.3160541 2.5551189 2.4390514 3.0435619 2.6073461 2.7228438 2.5649457 2.5663283 2.8088850 2.3346790 2.0306794 1.5385493 1.9365616 2.8729726 2.0303817 2.5474173 2.1352109 2.7224719 3.6991058 2.9064437 3.8016750 3.1249728 2.8224624 2.7650325 3.1142793 3.6099606 2.3797061 2.2279295 4.6026223 3.2947371 2.1854880 2.4007240 2.4550553 2.3648762 2.4440728 2.6515063 2.4626619 2.4326737 2.2562638 2.3504558 2.5725807 2.0966063 2.6461683 2.5001500 2.5144384 2.6029852 2.5925156 2.7652045 2.3915151 2.4742234 2.4678809 2.3595025 2.5704348 2.7629805 2.6119726 2.4242589 2.4514839 2.7974261 2.5280434 2.4576513 2.3452677 2.4093663 2.7208350 2.6317165 2.3137480 2.3053466 2.8932644 2.4435451 2.7732113 2.5904966 2.1639685 2.7075563 3.1169999 2.1790212 2.4867153 2.6883623 3.2030564 2.3080759 5.9137463 2.3197094 2.7762856 2.6728353 2.7427273 1.8701374 7.0239389 2.4054809 2.1047686 2.8009956 2.5953715 2.6049246 5.6785938 2.8160333 2.0809724 2.2772815 2.6961093 2.2076472 1.8699253 2.4066003 2.1012388 3.4131796 3.0029321 2.3002960 3.4696987 2.2154733 3.2174423 3.1983423 3.4914155 2.0082571 2.9157751 2.9226236 3.3029312 3.4580776 2.9762654 2.7264325 3.2074141 1.9316321 3.2584479 3.3140846 3.1677830 2.5663948 3.9659301 2.5844758 2.5204227 2.4605337 2.5739580 2.5401697 2.6920606 2.6060183 2.2500058 2.7362411 2.3188637 2.3904058 2.6207741 2.7534286 2.4057387 2.7247654 2.6641640 2.6895665 2.8930208 2.7617882 2.5022729 2.8914047 2.5887596 2.4081420 2.5472021 2.7925996 2.7249113 2.8409085 2.8145582 2.2336389 3.0237916 2.4082097 2.5403038 2.8102048 2.8228165 2.4916265 3.2534092 2.4847582 2.7565726 2.6826056 3.1184194 2.7345380 2.7212555 3.0458245 2.1953836 2.9051225 4.1856866 2.7321332 2.4379952 3.4027756 2.4488885 2.5579006 2.2685583 3.0628731 2.6019018 3.2584423 2.2895171 2.6097411 2.4285440 2.0359004 2.7122803 2.2913759 2.2236178 2.8181701 1.7071562 2.8406400 2.7838019 1.8843860 2.9126549 2.6821265 2.7701941 2.7555523 2.2742572 2.4304018 2.6320618 2.9021010 3.1207159 2.3992694 3.1210161 2.6573461 1.4221600 2.4709362 2.7475694 2.5909830 2.7245901 2.8192053 2.7489728 2.7339898 1.9311341 2.8490316 2.4514540 2.5505411 1.8630692 2.7819235 2.8179230 2.6149464 2.7188483 2.7602150 3.1344858 3.0623047 2.7624273 2.6745063 2.6904852 2.9368956 3.0326155 2.9563517 2.8157486 2.5787291 2.8561419 2.9750264 2.6538113 2.9150434 2.9734281 2.7562046 2.8656792 2.8072342 2.6041328 2.9900645 2.8117382 2.9544746 3.0752322 2.8512432 2.6877878 2.6723632 2.4634119 3.1154791 2.9320146 3.3799511 3.0676274 2.7119675 2.3453261 2.6036396 3.1104670 2.9425761 2.3511754 3.6037822 2.3868909 2.3341177 2.5291980 2.4481618 2.5696413 2.4889570 2.6300163 2.1074616 2.4101192 2.5914050 3.3548966 2.5204210 2.4593406 2.6243587 3.5151011 2.3905005 2.8271025 2.1159681 1.9855430 2.2734426 2.6987684 2.1150659 2.8184700 2.2646017 3.2491300 2.4693538 2.1648040 2.2609911 3.2483546 2.8476195 2.3654492 2.8195487 2.4911192 3.0697836 2.3364202 2.7566765 3.4928616 2.6753876 2.1025830 2.3845734 3.2773973 2.7611659 2.3018912 2.0338077 2.5824182 2.3286207 2.7177726 2.5547791 2.4596661 2.4259350 2.6696775 2.4928692 2.7191671 2.5983130 2.5835237 2.5851665 2.6379552 2.8477636 2.2480867 2.8305736 2.8001298 2.5534403 2.7746763 2.6415648 2.5658223 2.4604590 2.5936905 2.5705016 2.6820601 2.6303945 2.4069048 2.4826934 2.2712142 2.9234675 2.4501255 2.7988287 2.7614351 2.9191049 2.5889488 3.0834175 2.2469248 2.9674708 2.8983382 3.0758640 2.2560493 2.2997019 2.2600405 3.1776214 2.1648600 2.0863209 2.2279192 2.4479695 2.1500703 2.3216526 2.0038570 2.3733547 2.0099344 2.1122377 2.0850077 2.7141011 2.0986260 2.1828994 2.3989351 2.3136242 3.0316719 2.0205953 2.4665342 2.1365763 2.3102339 2.4194753 2.2034536 2.6196957 2.2117698 2.5284418 2.6341785 2.5895098 2.7121023 2.2608256 2.7859828 2.8818952 2.1661822 2.2297491 2.8163584 2.5875431 2.5520026 2.7243885 2.5928558 2.9991476 2.5132713 2.4264886 2.6397842 2.6704393 2.4535395 2.4036033 1.9852440 2.4782467 2.1736871 2.5224258 2.3693811 2.2014594 3.0100830 4.4784545 1.9971325 2.3965133 2.4173251 2.0272865 1.9797225 1.9524693 2.7432544 2.7438373 1.9425524 2.5450015 2.1380448 3.3378331 3.1493690 2.0817297 2.9539159 3.1414817 2.5009032 2.0476246 2.2903918 4.6381506 2.1804102 2.6918410 3.6049961 2.7749756 2.6762414 2.0182544 1.8222768 2.6511153 2.2753555 2.4090813 3.1710860 2.1710732 2.5887399 2.7619450 3.5066004 1.9734182 2.3183411 2.7025727 3.7045216 2.3696062 2.4446161 6.6758640 6.4525646 8.9999985 4.1518606 2.8963062 4.8397301 5.1203422 6.4476681 2.2805120 2.8748404 7.1849981 3.0489125 6.5823851 5.8251776 9.0000000 5.5179110 3.0413881 9.0000000 9.0000000 3.9027198 4.5811029 5.1499220 7.6484492 5.4762072 4.9741835 2.1006684 5.1665962 4.9655799 4.1869404 3.8268327 5.2590459 5.8261691 3.0212080 3.0111329 2.7637753 3.1226566 2.8546430 2.8765181 3.0640010 3.0599166 2.7729621 2.5709380 2.5139372 2.8710485 3.0349808 2.9927508 2.5104472 2.6300123 2.9265357 2.9844239 2.6081444 2.6396824 2.6677236 2.8160809 2.9170945 2.7561104 3.2230731 3.2319377 2.6442401 2.9921055 2.7266206 2.4390825 2.8179589 3.0679153 3.1078819 2.6281942 3.0651624 2.6517244 2.6746742 5.2665664 2.8619878 2.4577451 2.8901664 3.0730732 3.0831109 3.3312275 2.7842015 3.2103735 2.9110530 2.8335387 2.9238109 2.9317105 3.2241951 4.0134661 3.0027794 3.2936392 3.6710862 3.8959259 3.9237301 3.6439180 3.9600356 3.8659558 4.7262780 4.0335285 4.8487674 3.7214824 4.3628274 4.4381440 4.4946480 4.3797642 4.3352956 4.6145057 3.8642319 4.4099214 4.1695149 4.9378565 4.7607407 5.0120378 2.8770407 3.2219133 2.9654310 3.1898819 3.1483013 3.1225975 3.3050893 3.4778066 2.9737374 3.0933877 2.9117530 2.9456208 3.3039311 3.2564547 3.2538911 2.8906199 3.2729564 2.8292557 3.0972547 3.0974474 3.0891270 2.8542253 3.1824993 3.3613398 3.4029184 3.1875799 3.5706758 3.0274037 2.9747133 3.9332914 3.5799607 3.2677088 3.0373138 3.6824585 2.7318909 2.5360337 3.6027413 3.0047373 3.2112797 3.3718444 3.5257645 3.0176848 3.1036448 2.9155480 3.2089949 2.6959754 3.2920365 3.1355547 3.5403789 2.7998508 3.4912047 3.1179782 3.2262572 4.5958714 3.1383948 3.2339066 3.5056824 3.2122280 3.0514358 2.3780473 3.0479436 3.9762652 4.4221221 3.3947594 3.1463725 3.8239960 3.5178933 3.8127506 2.0746488 3.2956377 3.9803391 3.4309783 3.4664246 4.3046764 2.7258835 3.2060634 2.1992567 2.5549442 3.2841409 1.9244890 4.9897125 3.1576102 3.8732408 3.6489743 3.3931328 3.3272817 3.4886788 3.5984337 3.1040370 2.6684571 2.1176327 2.1766021 2.3663887 2.1908220 2.0821355 2.4055060 2.6578705 2.3103126 2.3223682 2.2814955 2.3932051 2.3935860 2.5590231 2.2747304 2.5629102 2.3341660 2.1743119 2.5859900 2.2586833 2.6961626 2.2746840 2.5288875 2.5014395 2.2238298 2.6162194 2.6663181 2.2892602 2.7815191 2.3003981 2.4387598 2.1351289 2.6757939 2.3366320 2.4890304 2.5919606 2.5345876 2.4410880 2.6980952 1.5749767 2.4966437 1.8289506 2.7860991 2.5926456 2.8513422 2.6358095 4.3435389 2.8819546 2.9373946 2.2785412 2.0421583 2.1298748 2.1719245 4.0714732 2.1301490 2.3425058 2.4584753 4.7428715 3.0960593 2.4437820 2.7271467 3.9606946 3.3555011 2.2543210 3.9370325 4.2026671 3.3845788 4.5193929 4.2677349 3.4721694 4.0256155 3.0510062 3.2745186 3.5628693 4.1409594 4.1000078 3.7720251 1.7245032 4.1423913 2.9290601 3.3232449 3.8532319 3.2869221 3.7527195 3.6294015 2.7646124 2.7245053 2.7133345 2.5804147 2.8087738 2.6647579 2.9886983 2.4202811 3.0327648 3.1586892 2.9573101 2.8373031 2.9084975 2.7246659 2.8329945 2.9346471 2.9703542 3.1417828 2.9517945 3.0600361 2.8053853 2.7468023 3.3467509 2.9543543 3.0289545 2.6019072 2.6454715 2.4547043 3.3792409 2.8654647 3.2918854 3.5151557 2.9914906 3.2522391 3.2147827 3.9125772 3.4550367 3.2567141 2.8557838 2.9417288 2.6559340 2.9737293 4.0201988 3.4697957 2.4945224 2.6546461 3.2250064 2.8620536 3.3134782 2.3030868 3.3025732 2.4619111 2.4105814 2.7416451 3.0317724 2.5361090 3.2353856 2.9237388 3.0399119 2.7398195 2.6751623 2.5760356 3.1208702 3.4806487 2.4854003 3.9912418 3.0004630 3.7911976 2.1181469 2.8706184 2.5281365 2.7588692 2.9187364 1.8466680 3.2675020 3.2378732 3.8525847 1.9503906 4.0649041 4.9553911 2.6471430 2.5336261 2.7590716 2.7635228 2.5711503 2.5451415 2.7637484 2.6517259 2.9973389 2.7852843 2.6611198 2.8182133 2.8554531 2.8446532 2.6415478 2.6288123 2.5853187 2.9318746 2.7620594 2.8382531 2.6679974 3.0558806 2.5687579 2.2821684 3.5025495 2.5859584 2.7518763 3.0168906 3.2872019 2.9266724 2.8752790 2.8555699 2.8375729 2.7858494 3.0408833 2.7403067 2.7677686 2.4014934 3.0184485 2.8370350 2.3508038 2.3131758 3.0940451 2.7910694 2.9677198 1.9819450 2.6756067 3.6876826 3.5663001 3.1846138 2.7213337 3.1914147 3.0578405 2.5892660 2.9256877 2.5932027 3.7637756 3.5995676 3.5550331 4.7533130 2.1799014 2.1810128 2.0303233 2.2872151 2.4342817 2.2067858 2.1617854 2.2581460 2.1041502 2.2420335 2.1576210 1.9950446 2.4311299 2.1927561 2.2471598 2.3249137 2.0487668 2.3911100 2.2419514 2.1235960 2.4639043 2.1001485 2.4316111 2.2846470 2.3075230 2.0584380 2.2390808 2.1317286 2.1725170 2.5249457 2.2282132 2.1784774 2.2799458 2.3673844 2.3391288 2.3772766 2.4237923 2.2571486 2.2699305 2.4252255 2.1528057 2.5549062 2.0995815 2.4436945 2.6475783 2.4940607 2.2378539 2.3479909 2.4573550 2.5039206 2.6288105 2.5862868 2.3421598 2.3909894 2.6251554 2.3258434 2.4772613 2.2973990 2.4707772 2.9498211 2.2749020 2.3924680 2.5335027 2.4731398 2.5202240 2.3648652 2.6016501 2.6514123 2.4576410 2.4710613 2.5068574 2.7378039 2.6401006 2.5832140 2.4829028 2.9125720 2.3540746 2.4584003 2.1627111 2.3323335 2.5939356 2.6645716 2.6386469 2.7828887 2.6992804 2.5360696 2.7005212 2.9037097 2.4096456 3.0396865 2.5947486 2.6724903 2.5607278 2.5453009 2.4463626 2.4140906 2.3605078 2.4580447 2.3890956 2.4270354 2.8159674 2.4467352 2.6939930 2.3290292 2.4667984 2.5673092 2.5196723 2.3131156 2.6219088 2.8306542 2.2737886 2.6391767 2.7878759 3.0746087 2.6679412 2.8787379 2.6992735 2.8005754 2.6055364 2.5845248 3.0595856 2.2421605 3.0008816 2.8762181 3.3469972 2.8120147 3.0561560 3.5014748 2.7157744 3.2504038 3.2143740 3.9453273 2.7655934 2.3625182 2.6084450 3.4191765 3.4391590 2.2763870 2.7452301 2.8263466 2.9530832 3.2042221 2.5275183 3.5556499 3.2866999 2.7798197 3.3146543 3.3078124 4.0977740 3.3476986 2.5609738 2.7149274 3.0875052 4.2457897 3.4923574 3.3688330 3.3681883 2.4749789 2.9616801 2.7538762 2.9431128 3.2254882 3.2106276 2.8466972 2.3457947 3.6822818 2.8043915 2.5943842 3.3121932 3.2444045 2.4488267 2.7449576 4.0708434 3.5061897 3.5589360 3.4414005 2.6206851 2.8973837 3.2958497 2.9210750 3.0094626 3.0162538 3.3845800 4.0047319 2.6287283 2.8055549 3.0587468 3.3974949 2.6880773 2.8086409 2.6826798 2.5545084 2.6695166 2.7983118 3.1382948 2.8061582 2.7503315 2.6401293 2.3608932 2.3020346 2.7955617 2.9349902 3.0412893 2.5650297 2.7663783 2.9314775 2.8575313 2.8340338 2.6841274 2.7007091 2.7421563 2.6147489 2.8907724 2.7282229 2.9303841 2.5747024 2.6809122 2.7197503 2.8933665 3.0934267 3.1264451 2.7105507 4.2971293 2.8911690 3.0579209 4.5968616 4.3326172 4.3807500 4.3984125 4.6682522 4.1154593 3.3976560 4.5288657 2.2800702 4.2727481 4.6651976 4.5881145 4.1462969 4.5068079 4.3918675 4.5862191 4.6841677 4.2044259 3.4792962 4.2162356 4.1870533 4.2468057 4.7405895 3.9453241 4.4793138 4.0057297 3.9979174 4.6719315 3.6253647 2.9068702 4.5241969 2.3681347 4.9106585 2.1674792 3.3433074 4.9738505 5.3911146 5.1883674 4.6884298 2.7146470 3.4526867 2.8439642 3.2335229 3.4348902 3.8616377 2.9471763 2.7595738 2.7548372 2.7564250 2.6284043 2.4963221 2.8300699 2.7830414 2.8306255 2.6864459 2.5710650 2.5360392 2.7857453 2.5013303 2.3702099 2.6033777 2.4383867 2.5684840 2.8169350 2.6564692 2.5446582 2.6039620 2.5036686 2.4305805 2.3938360 2.5285668 2.5477948 2.7110682 2.8049233 2.4342261 2.8637786 2.5158338 2.5115775 2.6525650 2.4555843 2.6239969 2.6225028 2.6121736 2.5824004 2.2176882 2.6929272 3.0537916 2.7439146 2.5560059 2.9032638 2.8287476 2.7795115 2.5157161 2.9633328 2.3981923 2.7046401 3.8242032 2.5463523 2.2047454 2.9157114 5.1786073 3.1727371 3.1970722 3.0454387 3.1737621 3.3716346 2.9632451 3.2164074 3.3377923 3.4430693 3.3774050 3.4038976 3.4205824 3.0250964 3.5326585 3.3070937 3.0857907 3.4816993 3.0825947 3.2991867 2.9688672 3.4337831 3.2088228 3.1348127 3.1258360 3.5186116 3.3475716 3.4282706 3.2626070 3.1955875 3.4215822 3.4141617 3.2627752 3.0438845 3.4260616 3.5607050 3.2194741 3.6807709 3.6283480 3.3594509 2.9082932 3.2290401 3.3742413 3.2199322 3.1358434 3.8265028 3.4909921 2.8824770 3.1521079 3.6685624 2.9579891 2.8091658 2.8593375 3.8907312 2.9227607 2.9284400 2.6782131 2.9321307 4.2687818 3.7118954 2.7362322 3.7899148 3.5067882 2.8091859 3.4824288 2.9626455 2.9809855 3.3657323 2.7654037 3.4688618 2.6283295 2.7974310 3.2252103 2.8083536 3.2507479 3.4210693 3.0151534 2.6541079 3.4435669 3.1313524 2.8311921 2.9656176 2.9240408 2.4859709 2.5083700 2.5371526 2.3262808 2.4342369 2.5627812 2.4649694 2.4911048 2.4901012 2.4962395 2.6279705 2.7537803 2.9545267 2.7838187 2.8562684 2.5684508 2.7175261 2.4550650 3.1351325 3.2707232 2.6942899 3.1725982 3.5313320 2.8976914 2.9095102 3.0441020 2.9784073 4.7242816 2.6457264 3.3511816 3.3463062 2.9223093 6.7326795 2.9874665 3.0396316 3.8151516 3.0496158 3.1742504 2.7284972 2.3070767 3.4303298 1.9100371 4.5242893 4.8515545 3.2864040 3.0406386 3.8775020 4.1213565 2.4770336 2.7774011 3.1940164 4.2767699 3.1609103 4.1272537 3.4828208 4.1456302 4.5448674 3.0438769 2.4732243 2.6248035 3.7925352 4.4368348 4.4405450 3.6445672 2.6859362 5.7717355 5.5235876 5.1381840 2.9670161 3.2386327 4.4340499 2.1031213 3.8309895 4.0940293 6.7621162 6.2056407 5.9906740 6.6395419 7.1615088 4.4658238 4.4036879 4.2992165 4.6471954 3.6753527 4.1153432 3.4478402 3.3276647 2.8248022 3.6409309 2.9817632 2.8492704 2.9359372 3.1192666 3.4205840 3.0831645 3.0729591 3.9107764 3.2795652 3.4051435 3.1067467 3.3603087 3.2984318 3.5095183 3.5861951 2.9550571 3.4537696 3.6188951 3.4792597 3.1327650 2.9333854 3.1520362 3.3933017 2.9612564 3.0441870 3.0261225 3.7916703 3.3216874 3.4291409 3.2011286 3.0552788 3.4906878 2.8953448 4.0226859 2.9103880 3.0282236 2.6206894 3.4114883 3.3923561 2.7131412 4.1300860 3.2299320 4.9628423 2.5667520 5.7309416 3.0667869 3.2458736 2.7710919 4.9404953 7.2131928 3.5940980 3.8510911 2.9840325 3.0141356 2.9005280 2.8310122 3.2369426 2.8966110 3.1906524 3.0468999 2.6232148 3.0777287 2.6356796 3.3014655 3.3476878 3.0395868 2.8347532 3.1256033 3.4706497 3.0076276 2.2018912 2.6698739 2.6672484 2.7409638 2.7907224 3.3939360 2.7406274 2.7452457 3.0766537 3.0826754 3.1646955 2.9092946 2.7135358 2.9382731 2.8933321 2.8477036 2.9912163 3.3125684 2.7692557 3.8602350 3.4738553 3.0563457 3.5391085 2.6106911 3.4032298 3.4572885 2.7806617 3.3990203 3.0457165 8.9999988 3.8876659 2.8412585 2.8183560 2.5266578 3.7460369 2.5463974 2.4191662 2.5856235 2.5298311 2.6480324 2.6966407 2.7847096 2.4651125 2.5209756 2.3971762 2.7035747 2.7562565 2.5985550 2.4767368 2.9003238 2.6449861 2.3571612 3.2440018 2.9796146 2.6479687 2.5956076 2.7617609 2.7789427 2.7778495 2.8334826 2.5850305 1.7929772 2.3007130 4.0637836 2.6534783 3.4945198 3.4945198 3.5195342 3.5195342 3.4122811 3.3779625 3.6501302 3.7328658 3.1853098 3.2131722 3.7593383 3.8634633 3.8634633 3.7186799 3.7770855 3.7409228 4.2123125 4.7515268 4.7515268 3.8382035 3.8382035 3.1545314 3.6919997 1.8895939 1.8895939 3.7530516 3.2846785 2.3995695 2.3995695 4.0914222 4.0914222 2.2035781 2.2035781 3.9249146 8.9999981 1.5592515 
MANSPH009072_KOG0277                                                                                                                                   2.8665000 2.9028902 2.9722949 2.8695526 2.6148684 2.1681329 2.7104141 2.3734122 2.4018523 2.7053444 2.1394911 3.3150032 2.9947277 3.2291682 2.8167083 2.7782475 2.8590200 2.5782019 2.2080001 3.0345254 2.2836721 2.5159013 3.1293094 2.8271590 3.0057655 2.6685552 2.8953696 2.3442779 2.3144420 2.9831220 2.0446894 2.4031141 3.0380602 2.6375722 2.7355883 2.4747410 2.6485372 2.1145576 2.7688272 2.7844031 2.5284256 2.5936194 2.4562903 2.8397822 2.2940460 2.4150408 1.9901684 2.3210273 2.5410988 2.1734411 2.3996391 2.1189933 2.6793808 2.4009581 2.8507207 2.4280932 3.0004227 2.3030269 2.5274401 2.5140431 2.2128441 2.3409903 3.1639529 2.2637142 2.5267186 1.9969123 2.3832956 2.3780162 2.4475040 2.3348322 2.3964968 2.7607011 2.3809026 2.5378462 2.4477694 2.4636546 2.1873141 3.0593911 2.6483349 2.2084726 3.1988399 2.2554783 2.6631835 3.1147812 2.5750285 2.3826400 2.5936522 2.2670678 2.3492520 2.8804004 2.6307344 2.0650590 2.1884797 2.2115826 2.2992517 2.2493466 2.2424869 2.3754864 2.1756207 2.1951116 2.2924946 2.2115835 2.1363314 2.2542778 2.0437496 2.2802349 2.1683188 2.1845891 2.4687541 2.3683406 2.1542841 2.2510661 2.2909280 2.3338917 2.3434213 2.2437245 2.4705105 2.1636912 2.2529249 2.3381451 2.1327820 2.5758596 2.3838477 2.4444534 1.9351175 2.2081085 2.3331374 2.0011770 2.7334746 2.2517400 2.5055953 2.6789013 2.1732292 2.4939661 2.7499372 2.1755345 2.3598130 1.8784410 2.2245776 2.0961717 2.2487695 2.2606960 2.0807917 2.2759759 2.0825504 2.1564659 2.3884101 2.2546096 1.8333133 2.0006004 2.2071959 2.3908323 1.9691635 2.1908496 2.6260465 2.0379564 2.2322909 1.9672301 2.0918993 2.1887304 2.1936407 1.9021943 2.1767649 2.3213758 2.5766037 2.0810081 2.0353299 2.3018862 2.1313806 2.1385209 2.1205925 2.1998972 2.1783642 2.6360964 1.9701130 2.2875963 2.4542282 2.2186771 2.5046325 2.1542116 1.9069982 1.7721509 1.9113360 1.8473339 1.8226855 2.2154294 1.9238245 1.8985532 1.7462981 2.1122295 2.0342628 1.8734411 2.1365561 1.9951916 1.9430012 1.7599983 1.8808058 1.7004935 1.9958913 1.9571013 1.9759925 1.8852028 1.8998797 1.8524777 1.7434883 1.7466432 2.0370926 2.0271377 2.0283311 2.0166496 1.7009950 2.0347268 2.4204978 2.2061005 1.8354356 2.3487574 2.1738986 2.6353151 2.3516326 1.9218493 2.2539025 0.7300798 1.9515834 2.0844957 1.9729274 2.0134625 1.8967165 1.9161058 2.4841629 2.1965021 2.1896599 2.2097410 0.6805439 2.2729821 2.3348212 2.0947826 2.2408225 2.4472721 1.1062963 0.9675304 2.2329698 2.0908639 0.0000000 1.9232053 1.9640783 2.2996581 2.4018698 2.2147843 1.0326359 0.7804830 2.2531960 2.3978426 2.3427437 2.0168315 0.9205714 2.2687584 1.9651420 1.0419973 2.0464305 2.3951222 1.8752353 0.8075182 2.0658557 2.5630114 2.0483288 0.9736092 2.6210401 2.6479022 2.5602609 2.4110209 2.2989852 2.6232949 2.5830966 2.5758635 2.4498547 2.7165303 2.3419847 2.4608992 2.1714453 2.1750288 2.5741283 2.3207487 2.4314085 2.3388067 2.5428199 2.1111644 2.3468894 2.3511479 2.1020148 2.4266730 2.5022123 2.2770701 2.5498069 2.6084130 2.5635222 2.6198260 2.3635028 2.3977401 2.7184672 2.7859224 2.6958616 2.1538560 3.4389591 2.6811643 2.9476873 4.9249241 3.3253255 2.7942862 3.3240831 3.4228221 3.1827753 4.0230093 2.2486694 2.0400954 3.4411999 3.3856774 3.4665093 5.1043163 2.4569084 3.6896248 4.2127099 3.4943015 3.6850291 4.5869200 3.9526427 4.3459549 4.1346745 2.6132578 3.8656694 4.3207139 1.8453566 4.0619876 3.2488191 3.4421419 3.6420084 2.8305754 3.6273949 3.4724107 4.6204913 3.6104499 4.0682044 3.6928756 4.7204664 3.4086424 3.9542295 3.6210838 4.5087780 3.8149196 3.6472720 3.8748446 4.0140752 3.4619069 3.8476180 3.5019151 3.8589887 3.4600753 3.8005412 3.9196952 3.6554989 2.7497613 2.5578050 2.8904832 2.7401952 2.7263349 2.8197692 2.8584354 2.7428754 3.0706160 2.8796955 2.6738619 2.7971252 2.5376048 2.7949915 2.4605320 2.7794368 2.5532271 2.5792821 2.8353288 2.2423887 2.7844879 2.9003637 2.7368636 3.0697765 2.6531504 2.6906761 2.4629745 3.0236724 2.7236443 2.6725035 2.6605126 2.7406702 2.9586291 2.7367403 2.9950586 2.8927453 2.8144463 2.8599260 2.9011846 3.0629839 2.9566189 2.9370958 2.8146451 2.4424251 2.6823021 3.0091703 2.8845814 2.5320281 2.6152588 2.7094319 2.8518070 2.9396524 2.7547303 2.7054201 3.1385297 2.3374450 3.2369840 2.5711342 2.1772914 2.0097105 2.2785517 2.3043776 2.2643318 2.3340341 2.4011330 2.0644932 1.8496365 1.9999949 2.1422790 3.4388636 2.7865406 2.6936724 2.5603576 3.3983770 3.1545490 2.8659476 2.7151297 2.5899342 2.2335491 2.6682913 2.5538136 2.6068211 2.4240678 2.8960776 2.3140847 2.9094257 2.4210355 2.1299639 2.9560535 2.2667371 2.4210002 3.1194891 2.4909470 2.3848055 2.6956011 2.6660915 2.7301310 2.7960583 2.5100989 2.6183523 2.7751216 2.3100067 2.4406834 2.5012098 2.6371303 2.4165193 2.7691067 2.5928319 3.0654714 2.7631981 2.7731337 2.4217778 2.4897849 3.2609531 2.5546114 2.3015802 2.7319368 2.7158428 3.0606797 3.1092275 2.8998588 2.4746635 3.3536756 1.9824193 2.2035258 2.6433882 2.8665912 2.3461592 1.9969816 2.3921174 2.3413167 2.4652973 2.3082454 2.5523082 2.2065611 3.1692159 2.8128335 2.3513810 2.0007100 2.2586672 2.6798666 1.9394587 2.9691295 2.4676819 2.7871298 2.0464940 2.1646718 2.2717390 3.1360915 2.0072918 2.7300476 2.2636792 3.0389966 2.4296005 2.3428778 2.7500487 3.0482085 2.2949333 2.9236430 2.5872088 2.9967028 3.0587430 3.0106059 2.8116847 2.1314929 3.5838067 2.4352132 3.0457097 2.7008681 2.7329484 3.0284590 2.7008681 2.5837456 2.6276680 2.4689865 2.7046896 2.5389932 2.4940471 2.6076121 2.4807648 2.5694347 2.6695901 2.5548731 2.5918198 2.5584821 2.7198699 2.6788667 2.6679789 2.5689903 2.2035473 2.7362423 2.7024237 2.4135695 2.7924841 2.8513963 2.6628328 2.7095997 2.6573295 2.6154182 2.5396455 2.7248737 2.5334036 2.2970017 2.5624998 2.5764086 2.7029030 2.6020390 2.7171066 2.5947306 2.5188736 2.9847976 3.4301002 1.9372998 2.3836847 2.4466699 3.0275652 2.1225952 2.6616882 2.2061447 2.8072549 2.8103176 2.6513000 2.3501486 2.2991936 2.3346794 2.7780996 2.5276593 2.2879220 3.0022434 2.4462927 2.1363386 2.2967277 2.8207768 2.3301025 2.4503428 2.6878990 2.4197554 2.2547494 2.5063722 2.4758492 2.8063004 2.4618528 2.6699934 2.9023895 2.9766724 2.7317422 2.9507871 2.4872885 2.6065751 3.0191850 2.2232291 2.6454079 2.7283258 2.8552727 2.5221736 2.6007059 2.1778193 2.2925093 2.4514789 2.2319148 2.2298974 2.2196289 2.2833960 1.8536260 2.2247356 2.2693271 2.3694295 2.2478144 2.8756313 1.9115582 2.7407852 2.7793371 2.3958172 2.0978814 2.6958467 2.7144021 2.5971925 2.7766872 2.8169505 2.6066395 2.7614970 1.9644613 2.8625303 2.8257855 2.1490325 2.9115442 2.7392505 2.2842753 2.2962777 1.9567579 2.1341615 2.8610972 2.4451940 2.3045638 2.3341685 2.7913738 2.0773351 2.6404238 2.2093768 1.9721470 2.2670414 2.9659521 2.6619706 2.8475869 2.0653507 2.8754152 2.7154214 2.8888562 3.1068023 2.3799966 2.3813887 2.5497117 2.9961471 2.5112107 2.6153330 2.5437376 2.4387330 2.5080762 2.6162891 2.8699657 2.5923806 2.2989825 2.4356091 2.4963948 2.3319226 2.3968630 2.4536218 2.3162992 2.3139164 2.5993906 2.2323615 2.3457611 2.6668486 2.5702880 2.6239570 2.5861323 2.3873896 2.7781418 2.4726828 2.8040745 3.0602205 2.6766532 2.3416618 2.8939449 2.5468946 2.6884233 2.6315146 2.5859533 2.4600237 2.5856387 2.5702500 2.6750906 2.7100786 2.1017770 2.1976613 2.3551832 2.3855509 2.2610541 2.0533587 2.2260949 2.2369131 2.2277328 2.3554908 2.0329195 2.0250990 2.1627648 1.8716912 2.1545501 2.0850508 2.3281969 2.1078090 2.4093176 2.6069705 2.8181256 2.3326211 2.9557464 2.1894879 3.0377345 2.0571595 2.1797034 2.1203316 2.3622335 2.4266884 2.0833425 2.5590898 2.5321034 2.4691571 2.6469293 2.1350729 2.3612346 2.3387973 2.4547740 2.4530372 2.4140471 2.1861066 2.6523509 2.6431981 2.3732657 2.5087508 2.5241734 2.6603398 2.4890543 2.4011102 2.5824012 2.4864934 2.7299771 2.7365261 2.5407646 2.1791182 1.8845203 2.1993523 2.3292401 2.4508181 2.0768633 3.0904255 3.0884348 2.5005863 2.4731173 3.2629110 3.6727363 2.7310182 2.8888045 3.3265393 3.0850647 3.0731281 3.9946173 3.6042137 2.1997590 2.3765473 2.2102837 2.4418013 2.4972443 2.4632810 2.4114857 2.2890408 2.3969265 2.4225150 2.5084591 2.3658672 2.4751489 2.5626004 2.3589862 2.4451886 2.4886549 2.5009943 2.2517547 2.6378600 2.2843768 2.2074612 2.6056897 2.3802222 2.2798313 2.2181803 2.4790267 2.7425835 2.5087397 2.8435704 2.4400828 2.5796734 2.4303775 2.4872428 2.5321296 2.2129861 2.6758787 2.2229336 2.6069683 2.4380616 2.1477333 2.7244119 2.6445782 2.3278823 2.2069492 2.3867383 2.4709292 2.4981969 5.6294337 1.8632881 2.0947719 2.2330839 2.2733158 2.1108894 6.4978788 2.1526726 2.5584804 2.1398684 2.4166640 2.8135775 5.5853119 2.5124101 2.4408078 2.3865815 3.3289046 2.6822829 2.5783186 2.0137424 2.4788760 2.7788864 2.8102888 2.1754128 3.1078457 1.7933852 2.3398017 2.3848462 3.3462846 2.4194586 2.6482913 3.2024871 3.1496318 2.5207942 3.0420597 2.7856634 2.7396404 2.0562714 2.6491607 2.9761468 3.4975410 2.3749602 3.3289069 2.4326852 2.1873189 2.0155465 2.2779653 2.4653017 2.0544792 2.1653519 2.3414466 2.3436834 1.9882854 2.4037731 2.0941886 2.2071853 2.0619306 2.1200833 2.2543469 1.8717581 2.2186710 2.1854772 2.7073454 2.6279350 2.2824757 2.1702139 2.3410459 2.1005669 2.2732142 2.5734712 2.0419859 2.3005377 2.5764935 2.3006690 2.2194656 2.7997672 2.1448214 2.2127564 2.4358676 2.2242621 2.4674654 2.7995732 2.6432714 2.8653802 2.2662869 2.7517150 2.2348491 2.5243400 1.8614257 2.1545793 2.3448267 2.7853890 1.9222388 2.5298787 1.8287054 2.8746137 2.1867809 2.9881881 2.2708057 2.4429231 2.4225947 2.1348905 2.3026262 2.0343722 2.3134519 2.5146604 1.7510114 2.2110529 2.3333672 2.4631443 2.8061468 2.2849448 2.4579038 2.2442102 2.6115480 2.5670680 2.3174249 2.4782188 2.6539914 2.6171291 2.5166059 2.5310617 2.2971346 2.4880024 2.3866299 2.3794418 2.2165748 2.0794463 2.9957363 2.9173884 2.1772283 2.8009418 2.2725068 2.4826210 2.2973049 2.4138900 2.4473987 2.3219843 2.2916298 2.4544289 2.5494009 2.2883700 2.3665391 2.3506007 2.4885138 2.6211910 2.4331303 2.6671136 2.5951840 2.2594260 2.3921400 2.4609403 2.6130198 2.4511620 2.4432219 2.5395809 2.4638284 2.2624590 2.3520395 2.5481212 2.8050684 2.8256537 2.6916643 2.4033800 2.6888489 2.2961220 2.3026010 3.0717770 2.5019907 2.7002694 2.7014186 2.4773268 2.0026290 2.2595227 3.2328238 2.8709196 2.5332129 3.0795642 2.5806470 2.4129941 2.7766701 2.5931166 2.2648201 2.2706707 2.5409759 2.0244025 2.3810004 2.1742768 3.2126619 2.0736852 2.4311448 2.5000031 3.6653799 2.4701498 2.5152075 2.1446806 2.1054170 2.0884070 2.7052364 2.1500622 2.7259254 2.2619110 2.8020291 2.1288312 2.1711386 2.1141902 3.0006381 2.8272195 2.5312506 2.3271481 2.3240000 2.8152475 2.3549313 2.3592710 3.7374346 2.5372640 2.2466003 2.5782820 2.5624187 2.2173342 2.0765491 2.4489983 2.5296147 2.4463674 2.3328120 2.4253063 2.2568166 2.5903300 2.5069783 2.4146994 2.6306827 2.5703541 2.2688950 2.6322365 2.4926216 2.8281531 2.2553084 2.6024591 2.7258745 2.2792271 2.6553347 2.7702787 2.4986246 2.8219379 2.4573575 2.4518929 2.5607482 2.6559704 2.6688484 2.4264773 2.6960548 2.9985625 2.4587178 2.6517805 2.2764079 3.0082812 2.7172544 2.8248555 2.4808470 2.9662182 2.6304517 2.8134679 1.8511160 1.9668757 1.8244097 3.0189004 1.9202015 1.8864970 2.0367609 1.8439875 2.0160346 1.9187082 1.9508260 1.8915888 1.9362841 1.8641610 1.9376031 2.7982090 1.9164288 1.8918046 1.8939671 2.2057234 2.8816545 2.0896167 2.1387111 1.6702187 1.8368191 2.0880538 2.1146331 2.6913257 2.3391482 2.1963177 2.8302805 2.3850043 2.7826653 2.1693964 2.4678206 2.5986428 2.1937001 1.9334440 2.5493443 2.2835479 2.4259391 2.5858545 2.2809342 2.6007963 2.4947512 2.3513993 2.4265973 2.6855842 2.4833656 2.1261812 2.4686871 2.4856013 2.4562423 2.1927317 2.0926196 1.9447930 3.1633164 4.2453771 2.1872194 1.9404569 2.1701589 2.2323332 2.3662953 2.4211070 2.4394020 2.8667852 1.8709887 1.8824955 2.3388435 2.8946609 2.4842601 2.4648126 2.9255172 2.7685564 2.9579752 1.8830412 3.4296966 4.3011775 2.1592530 2.5596676 2.6642999 2.8063891 2.6422782 3.2227503 2.6606752 2.6616551 2.6766230 2.6906703 2.4667998 2.4596572 2.8332767 2.5418276 3.0903463 2.4915504 2.4186224 2.7519389 3.9414420 2.3810919 2.3133421 6.1261138 4.6197902 6.7799324 5.5108012 3.7778629 6.8677802 5.3347873 5.2877600 2.3392468 3.6720879 5.1723682 3.3660843 4.2879502 5.1019922 8.9011977 6.4289885 2.7207861 6.9026960 5.3886857 4.0029172 4.1777521 6.1983523 5.5425559 7.2135062 3.8676378 2.9904000 4.5039448 4.6293323 5.1519399 4.4586543 4.8122162 3.5872080 2.4526221 2.7795759 2.4209422 2.5791360 2.5115409 2.6445972 2.6099092 2.4172228 2.2304495 2.3400784 2.2361105 2.9071856 2.3662995 2.4830807 2.3348487 2.5282810 2.7405291 2.6575150 2.8779462 2.2448196 2.6773585 2.9297531 2.3784824 2.4877906 2.6745300 2.7153563 2.5451929 2.4975830 2.2892134 2.4467126 2.5653243 2.5750818 3.2160263 2.4929035 2.4620942 2.4775267 2.5426439 6.0017131 3.1103345 2.2622915 2.4763779 2.4813008 2.8871313 3.3827291 2.7080404 2.3092677 2.7046054 2.3465214 2.8319892 3.0037502 3.0868684 4.7598077 2.7610086 2.6299170 3.9624542 4.8888826 4.4092159 4.8362462 4.1764465 4.9031788 5.5295239 4.6855583 4.7876693 4.5987341 4.9723149 5.9213005 4.0468358 5.9847402 6.1834290 5.2835994 4.9187070 5.4055130 4.6056788 4.8977368 5.7088479 6.0453825 2.8353164 2.8729913 2.5103538 2.4522170 2.5733698 2.5154643 2.8744204 2.8185504 2.7677541 2.7508110 2.3811622 2.8318598 2.5124892 2.6671382 2.6502097 2.5114804 2.8419714 2.5619323 2.9360584 2.7411873 2.9294130 3.0702833 2.8497625 2.9144261 3.1096327 2.6743777 3.0802268 2.5192268 2.8023332 2.8284280 2.9540516 3.0119557 3.0616103 3.2584006 2.5598230 2.5357118 3.0247252 3.1732755 2.5311307 2.7478784 2.8560041 2.9680369 2.7052362 2.7941376 2.8405527 2.7185060 3.0598366 2.8419851 3.1548940 2.5095760 2.9178518 2.5523976 2.8278370 3.4749641 3.2294669 3.1980646 2.8508344 2.7430832 2.9325960 2.6433929 3.1293954 2.8722408 4.4397808 3.2932751 2.0450573 4.0223508 2.6485558 2.5392586 2.9356143 3.4834722 2.8360015 3.7882641 2.7912471 3.4929203 3.2232278 2.9720949 2.3138877 2.7864787 2.4339944 1.8484989 3.7282206 3.3424673 3.0808599 2.5507388 2.8582721 3.3727053 3.2109539 3.0347666 3.1158186 2.7732319 2.4480090 2.3760964 2.2847827 2.3331467 2.4251902 2.5194545 3.1504880 2.5355347 2.4136318 2.1272422 2.4354548 2.4983733 2.4550448 2.8819120 2.4948535 2.5925936 2.2494048 2.4381098 2.4855718 2.8060125 2.2984135 2.7543643 2.3126061 2.4500772 2.4117374 2.4954158 2.1813289 2.4259782 2.6838696 2.3608731 2.4307797 3.0413522 2.6620057 3.1939673 3.0522407 2.3314651 2.9250780 2.7295717 1.9481544 2.8682197 1.9348044 2.7561336 3.0380431 3.1080781 2.7193490 3.7888336 2.8451196 2.7371869 2.4273765 2.3051672 2.0395643 2.4329953 3.5059048 2.4954807 2.7689924 2.6734202 3.8809348 2.8517308 2.9107976 2.6806670 4.9009268 3.1451473 2.5375258 3.7581862 4.7554771 2.6549321 4.3088316 4.7426411 3.4207144 4.0338990 3.0670471 3.4508324 3.9883921 4.4013859 3.0820626 4.0456516 2.0402239 4.2339439 2.5987080 3.0245872 4.8922185 3.3881409 4.1259665 4.3328819 2.6537743 2.4105716 2.4537148 2.5833550 2.7761113 2.4881152 2.4704512 2.2234985 2.8891250 2.4313216 2.5462349 2.3182546 2.7099936 2.6374218 2.7592220 2.4112924 2.6741212 2.2202806 2.7120217 2.5188080 2.3213377 2.4019958 3.0850242 2.4408699 2.5221612 3.0884800 3.0935812 2.4176751 2.9022789 2.5178413 2.9759154 2.8884378 2.6609329 2.9791131 2.9392667 3.3011944 2.5307047 3.0059641 3.3298388 3.2398751 2.8169723 3.2954791 3.3449243 3.2043023 2.9712150 3.0267952 3.4616143 3.4024007 3.3970656 2.3838586 2.9195675 2.2317001 2.7649791 3.1090572 2.0773143 1.9487657 3.1887569 2.9652082 2.7993179 2.4414685 2.6054138 2.6893332 3.6343714 3.1737694 3.1622551 2.8030654 3.4712232 2.9232393 2.8455387 3.0460084 2.6022370 2.9022500 3.1819896 2.8046077 3.2536322 3.1433474 2.2675506 2.0204217 3.6195548 3.4778690 2.7632834 2.3409458 2.5694565 2.3829090 2.3052666 2.4434200 2.3858498 2.3982777 2.5703470 2.3417538 2.7263413 2.6543748 2.7940562 2.3864801 2.4760992 2.5042461 2.5486826 2.6995322 2.5026008 2.2577264 2.7364892 2.6777465 3.0211845 2.4388105 2.9266239 2.6881309 2.6721350 2.7456003 2.7818125 3.0538775 2.8612155 2.7772705 3.0256349 2.9713617 2.6747635 2.6898798 2.3966913 2.3339207 2.7198941 2.6394598 2.6917402 2.2096350 3.1559714 2.6894681 3.1584115 2.1460477 2.8102468 3.0537889 4.3710778 3.6394455 3.2755148 4.6355895 1.8198741 2.7750972 4.2108848 2.4938418 3.5279669 2.9394195 3.5159329 2.9644522 2.1682625 2.3645037 2.3975727 2.3637678 2.4400328 2.3491831 2.4063148 2.6889948 2.3309999 2.2579112 2.4444634 2.5100234 2.5416163 2.3834431 2.3305637 2.4052499 2.3709751 2.4357266 2.4842855 2.4333308 2.4560366 2.3601556 2.6498279 2.6543588 2.3231802 2.3402129 2.4706062 2.5419130 2.6827754 2.5093500 2.3265130 2.6627001 2.7104300 2.4422101 2.4415833 2.5959253 2.5475062 2.5544540 2.4742574 2.2853334 2.2574677 2.7903141 2.2262706 2.7979546 2.5354089 2.3566737 2.5049828 2.8734366 2.5313490 2.5626580 2.9787151 2.7572200 2.5511324 2.5917347 2.1236490 2.0381002 2.3555347 2.2829569 2.1600951 2.8617011 2.0550479 2.2034467 2.4815077 2.5571684 2.3601540 2.4253116 2.5046508 2.2467043 2.1459637 2.6004084 2.4585357 2.5267124 2.4202132 2.3583101 2.1990417 2.5507851 2.2472657 2.3430270 2.5230404 2.6076427 2.3606384 2.3611469 2.3800413 2.6626547 2.5798754 2.3428142 2.4576988 2.6544236 2.2955212 2.5860517 2.4011364 2.5858685 2.3315336 2.4573931 2.3207409 2.6543884 2.5455686 2.5896572 2.1261657 2.5533618 2.4368607 2.5199195 2.7468189 2.2864136 2.4659577 2.2998572 2.4255354 2.3597561 2.5614758 2.7180748 2.4196796 2.9194230 2.7618883 2.2839345 2.3799537 2.9396823 2.5310904 2.7230530 2.3222949 2.3560358 2.4334478 2.2820949 3.0285124 3.5556071 2.8487349 2.7099896 2.7645921 3.7739114 2.2446931 3.0917077 2.8992227 3.5843790 3.3595276 2.6301241 2.7296636 2.4613501 3.3763570 2.5553047 2.3810510 3.1680808 2.7235190 2.5978265 2.8380981 3.3270886 3.2166217 3.3491190 2.7845996 2.9872706 3.3255779 3.0990467 2.5559552 2.1332929 3.2480715 3.3064455 2.1309935 3.7275342 2.1054567 2.8043210 3.4449401 2.7953890 2.4743095 3.1957179 2.2712519 1.8142965 2.2390173 3.8055984 2.3742963 3.5563953 2.9094940 3.4401372 2.8734181 1.9350880 3.9254924 3.5347666 3.3495076 3.3560119 2.4576904 3.0837377 3.8863842 3.2738487 2.7259826 3.3467839 3.3584259 3.6608480 2.2748937 2.4019991 2.6732789 3.1276729 2.7349217 2.7146892 2.7434098 2.6296836 2.6609708 2.6888790 2.7300474 2.3749047 2.6717096 2.6689682 2.7838930 2.2797578 2.4127998 2.4216072 2.8562271 2.7451012 2.5848407 2.3742336 2.6062181 3.1447534 2.6247078 2.4088877 2.4073339 2.3138201 2.7210591 2.3957213 2.6961569 2.6048168 2.7405771 2.6829180 2.7302757 2.5524612 2.8194259 2.9129375 3.9098004 2.8664780 2.7946458 3.9523272 4.0283851 3.8058895 3.6003467 4.0075495 3.8750875 3.0510117 4.4109446 2.8070791 3.7498208 4.1717506 3.6975375 3.8293913 3.4113427 4.2888916 3.7293680 3.8179205 3.4554651 2.9310805 4.2320480 3.6274023 3.1512235 4.0030519 3.4229940 4.4957155 3.2792696 3.3796614 3.6001862 3.2087500 3.0600161 4.2577498 2.3916750 4.5422574 2.7014952 3.5656794 4.3672525 3.6964585 4.0712914 3.8437773 2.5171182 3.0077480 3.1471634 3.4970966 2.1831304 4.2277487 2.5748299 2.4465293 2.5218443 2.5618678 2.5497601 2.4416779 2.5923374 2.6701703 2.3521619 2.3173143 2.3910794 2.3544983 2.4518309 2.2665050 2.4037859 2.2636973 2.3932420 2.5320651 2.4027525 2.4086813 2.4819096 2.2197895 2.4611567 2.3934153 2.5143020 2.7253344 2.5398590 2.6064517 2.5622833 2.2405706 2.4697800 2.2828942 2.5666268 2.4003647 2.2075264 2.3297482 2.7718621 2.5367780 2.3726869 2.3207045 2.4105675 2.5881506 2.5175329 2.6587817 2.5862460 2.6000929 2.6790402 2.7625074 2.6202752 2.8002615 2.7326293 2.4623000 2.5750815 2.4472703 2.2072150 4.3742636 3.3673004 2.8735045 2.5676932 2.7782863 2.8569758 2.5119020 2.7095953 2.8299377 2.7523194 2.9380258 3.0780563 2.8132311 2.6318898 2.5727327 2.9441065 2.4989357 2.9211145 2.7356969 2.6681706 2.8810947 2.7277196 2.8494100 2.9752119 2.6341335 3.0796397 2.6536237 2.9347621 2.9173867 2.7794768 3.0209063 3.4724853 2.6457595 3.1693375 2.7419245 2.7886749 2.8435038 3.0788705 3.0840271 2.9588074 2.6607491 2.6276079 2.9032447 3.0890138 2.7480650 2.9159379 2.8245177 3.0569639 2.6048614 3.4411586 2.8132877 3.0026072 2.8865394 3.0448097 2.6472404 2.7111598 2.7051393 2.9076337 2.8302246 3.0708915 2.8846164 3.3626541 2.7690903 2.8880350 2.8924805 2.6339948 2.7793884 2.7621959 2.9377745 2.5064437 2.5519778 2.3810644 2.6535505 2.7007563 2.7932865 2.5962619 2.7121185 2.6772020 3.3246716 3.1745128 2.8149572 2.8578310 2.0612236 2.0849375 2.2090766 1.8732074 2.0996720 2.2275673 2.1217954 2.1164990 2.0240521 2.1632845 2.2301404 2.3400786 2.3985480 2.5270275 2.3125298 2.4121284 2.3137648 2.3496168 2.6864770 2.3696943 2.6098815 2.1228568 2.6776722 2.8878611 2.5590276 2.8139584 2.0766479 2.5472326 5.1286545 2.3840442 2.6167201 2.7599532 2.7101884 4.2409880 2.4666508 2.4968608 2.7760283 2.3717368 2.8022358 2.1934000 2.3365833 2.5095011 1.7391044 3.7421829 4.0315941 4.8675947 2.5685506 3.6076053 3.9783182 3.3076752 2.6444254 4.0984264 3.5959258 4.0114416 3.8223978 4.4519936 3.7579957 5.9115845 3.0596857 2.0013296 2.5609501 4.4892969 4.1274494 6.6592761 2.8668604 5.1490089 4.7458719 5.9006346 4.3607009 3.8253856 3.1631720 3.4912204 6.0179552 3.9318755 5.2649466 5.5228664 4.6649305 7.2737830 5.1584021 4.4284118 4.3682785 4.8200267 6.6701879 4.9269457 3.9174002 3.7578846 3.0826429 3.4865384 2.9949420 3.2955712 3.0763767 3.1673091 2.7099345 2.4300256 3.0183486 2.9611948 2.6016126 3.4486706 3.2624628 2.8284456 3.2432551 3.0590197 2.8420174 3.4255879 3.2380685 2.7323358 3.2034094 3.5903853 3.6316077 3.2979727 3.1446639 3.0203089 3.0792813 2.7861326 3.2779714 2.7293959 3.1766288 3.3285341 3.2636946 2.8890854 3.3277096 3.8847288 3.2757146 3.3497733 3.0467698 3.8829404 2.5112470 2.9200401 2.8784097 2.6427376 3.3836422 3.7939660 5.2046843 3.5251612 5.5397107 2.5497966 3.2623583 3.4288122 4.0389571 4.5691663 3.5961140 3.9224258 2.8931081 3.0847734 2.7164095 2.7646044 3.1525601 2.7699288 2.8843569 2.7422725 2.6693782 2.7156411 2.1843565 3.1536199 2.8400247 3.0372986 2.9671490 2.7652495 3.1914273 3.5629842 2.4579065 2.5604393 2.9915901 2.7086660 2.9713894 3.2556513 2.8757048 2.8775938 3.2045408 3.1432614 2.9121519 3.0216232 3.0608406 2.9197867 2.9640451 3.1793701 2.8713520 3.4729555 2.8080970 3.6734041 3.6515262 3.3164238 2.9407182 3.4288645 2.9172009 3.2468262 3.1769860 3.6554746 3.9153479 8.3512073 3.1267828 2.4749249 2.6775391 2.6541569 3.1327232 2.4772290 2.4329031 2.7463015 2.5263626 2.5481173 2.7172718 2.4258347 2.5828402 2.5733224 2.3950520 2.5501710 2.5865429 2.5017935 2.4747930 2.8508829 2.7191813 2.4370286 3.2570718 2.5076496 2.6401267 2.5565195 2.7614175 2.9194063 2.7522785 2.7221509 2.5126525 1.6177766 2.5820804 2.8018512 2.3263208 3.3491979 3.3491979 3.3558043 3.3558043 3.3278020 3.4124463 3.1701221 3.5351924 3.4266224 3.1493350 3.4716218 3.2881312 3.2881312 3.6439472 3.8512972 3.2323233 3.5952605 4.4749035 4.4749035 3.4905848 3.4905848 3.0976829 3.2109428 1.6730810 1.6730810 3.4404560 3.2440916 2.1037763 2.1037763 4.9289358 4.9289358 2.1413142 2.1413142 3.6082212 4.9893748 1.7060930 
ACACAS011666_KOG0277                                                                                                                                   3.2172074 3.1942362 3.7303919 3.2486140 3.0459306 2.3752587 3.7582304 3.0229647 2.8293600 3.2279114 2.5386551 3.6069413 3.1227565 3.7396723 3.4289212 3.0012367 2.9584063 3.0075334 2.4636521 3.4638461 2.1315505 2.4311771 2.7303687 2.9579799 2.9759484 3.5107225 3.0952600 3.0556592 2.7749359 3.9918375 2.8861304 2.6425901 3.0593679 2.6394277 2.9189878 2.7839511 3.0681684 2.1051734 3.4531300 3.4960887 2.7568176 3.3356925 3.0672444 2.8368828 2.9459216 3.1155177 2.1968243 2.5134265 2.8843367 2.7621988 1.9560543 2.3115523 2.5268088 2.9051038 2.7964875 3.1376322 3.4230247 3.2076593 2.4952017 2.5068488 2.7548427 2.7772584 3.9210572 2.3509524 3.0317677 2.0350051 2.8755940 2.7529759 3.0504331 2.5187248 2.9228832 3.1594425 2.9912143 2.8453069 2.9057686 2.9404977 3.0681318 2.8186630 3.5541658 2.8660011 3.0475616 2.2019243 2.6084580 3.7078386 3.2687871 2.2980893 3.1236132 3.2457510 2.8063388 3.4137396 3.2391728 2.4062656 2.6609446 2.5814964 2.6482833 2.8088068 2.5660394 2.5268695 2.4972469 2.5948414 2.8947190 3.1055933 2.6447158 2.4519601 2.6066115 2.5631311 2.6546786 2.6934395 2.9084461 2.6447018 2.7610421 2.6393297 2.6381399 2.8401730 2.4701708 2.8799473 2.6772083 2.5906982 2.6941884 2.5530284 2.5387646 2.6625732 2.7714372 3.2497375 2.9356361 2.7384181 2.9738596 2.4515484 2.7610078 2.7077706 2.7258071 3.0039959 2.8176503 3.1483710 3.1337408 2.6897331 2.5505694 2.2155358 2.7494588 2.3169286 2.6304074 2.5699318 2.4765118 2.6841154 2.6890947 3.4847743 2.5424544 2.9200723 2.4432874 2.1918221 2.3206233 2.2461249 2.5247251 2.8121092 3.5723130 2.7145985 2.1603833 2.4792938 2.5932482 2.9940407 2.4301526 2.2744666 2.3356185 3.2196559 2.7407771 2.1440447 2.5097601 2.9803634 3.0806464 3.0693813 2.5677593 2.4369824 2.5460677 3.1206499 2.9347605 2.5241681 2.8517310 2.9553438 3.1078022 1.2692540 2.4588032 2.3353437 2.4703834 2.4921242 2.4695501 2.4362311 2.4000400 2.3564605 2.3702251 2.6899798 2.6651559 2.3903479 2.5743583 2.3919344 2.7513090 2.5936319 2.4605422 2.4520013 2.2302260 2.6702569 2.6171785 2.5568354 2.5644823 2.6382510 2.5568560 2.6828522 2.5702973 2.6697285 2.3697669 2.6068303 2.6166461 2.4863004 2.2485874 2.8315638 2.3768874 2.4059786 2.4762083 2.9137042 2.8924170 0.7560573 2.6285506 1.9665477 0.9352823 2.4929258 2.9578612 2.2613863 0.9772489 0.9717753 2.8150227 2.7697003 2.5785780 2.3906847 2.0754408 2.5783701 3.3009991 2.4855333 2.8621460 2.3472362 2.2623110 1.9994433 2.4729099 2.6329688 1.9232053 0.0000000 1.2865767 2.1969153 2.2733058 2.4466685 2.1972022 2.3611697 2.5562745 2.9223049 2.4175853 2.3298607 2.1968009 2.3555924 2.4268905 2.0353340 1.1821429 2.6386416 2.5775363 2.2369446 0.9805639 2.7150277 0.9509610 1.9549312 2.6343813 2.7637078 2.4098782 2.6096374 2.5555207 2.7838378 2.8138006 3.0587507 3.0849675 3.2312712 2.6152535 3.1342066 2.4335150 2.6930184 2.9343419 3.1115680 2.7813845 2.9885063 2.8314022 2.6159291 2.5953458 2.9531885 2.4152229 2.8533285 2.8461007 2.5616059 2.6305339 2.7533013 3.0367303 2.8756446 2.3220844 2.9478048 2.8230334 2.7334782 3.0415209 2.7294991 2.9462800 3.2100840 2.3981066 3.8018062 3.5662646 2.5075281 3.6674838 3.3049337 3.0674223 4.3786576 2.7395551 3.0525148 3.7919845 3.8458834 3.3877055 4.0083917 2.2227254 3.0661264 4.4707212 4.1306011 3.4133422 3.7252994 3.5648977 4.2797339 4.2045243 1.8365483 4.1932119 3.7467144 3.0996253 3.9314652 3.7526319 4.2413600 3.6469693 2.7699132 3.7182388 4.0776206 4.5853073 3.7066938 3.7302590 3.2055769 3.9136462 3.5184318 3.6013034 3.6053375 3.4921605 3.5079231 3.8967315 4.6444331 3.6188889 3.6960606 3.8106547 3.7991447 3.5683233 3.3220983 4.0573172 4.1214641 4.1915209 2.9735801 3.1614376 3.0313375 2.8839477 2.8031229 3.0165940 3.1482051 2.7493748 3.1246910 2.8351074 2.9031043 2.6977199 3.2917454 2.9407119 2.8232758 2.7583264 2.7754422 3.1641024 3.2585606 2.9776103 3.2011485 3.2454813 3.0828484 3.0431651 2.9140993 3.0964689 2.8882243 3.2326111 3.0246327 2.8775460 3.1467784 3.0976435 3.2018701 3.1834729 3.2847273 2.7237592 2.9165704 3.0959652 3.1498162 3.0558278 3.3030896 3.2133769 3.2877164 2.7215613 2.9757021 2.9307733 2.9827108 2.8905232 2.8740720 2.7550174 3.2844615 3.5620879 3.0268127 3.4292743 3.6254176 2.6397637 3.9485779 3.1629956 2.6105493 2.8085744 2.9931688 2.7082223 2.7140775 2.8996640 2.8440431 2.2480983 2.7008561 2.2862688 2.8146220 3.5639532 2.7118868 2.9561127 2.6349264 3.3811599 3.6419825 3.1800320 3.1042868 3.0359719 3.0908591 3.3865241 3.3811444 3.5172604 3.0892889 3.0390981 3.0458062 3.3870550 3.1102706 3.2932625 3.1857077 2.8742477 2.8322164 3.0373563 2.8954372 2.7859905 3.0308106 2.9555185 3.2352575 3.0297844 2.8900723 2.7911934 3.0893702 2.9807493 3.0025994 3.0536208 2.9620696 2.8308333 3.1596039 3.3907225 2.9639892 3.7817189 3.3100972 2.9680485 2.9620985 2.9836923 3.1216700 2.6313161 3.0317890 2.9659410 3.2600838 3.4918331 3.0388971 3.5790041 3.0891724 2.5931148 2.4593319 3.4304222 3.7420921 2.5024681 2.2154856 2.2625119 2.3297137 2.4140580 2.5363502 2.8683335 2.2460899 3.0872439 3.2527208 2.5713337 2.7669664 2.7746969 2.6449410 2.8327024 2.7314931 2.8315832 2.8801006 2.4612300 2.5835993 3.0303623 4.1433772 2.9982219 2.4131021 2.6241306 3.5121220 2.5977453 3.1346913 3.1376440 3.5153324 3.0917293 3.3510364 3.2092377 3.3799737 3.1643343 3.4151401 3.2405561 2.6676487 3.4390180 3.0653401 3.0088782 3.0656791 2.9011287 3.8071924 3.0656791 2.6002175 2.5781176 2.3780709 2.5689659 2.9033662 2.7191171 2.8719116 2.5909549 2.5382335 2.4902988 2.5502703 2.6412243 2.8804998 2.7716947 2.4672936 2.8749731 2.5509323 2.8247386 2.6369853 2.7319006 2.4960656 2.5061345 2.8350519 2.6195741 2.4338145 2.6884987 2.7963388 2.7452949 2.5609982 2.6228640 2.7108600 2.4605145 2.6130305 2.9137748 2.4721283 2.7852812 2.8082300 3.1375013 3.3823379 3.1424748 2.6957562 3.6163793 2.8425397 4.5096932 2.3383371 2.6945277 3.3652242 4.3976331 2.8659339 2.6144508 2.6853379 2.8152944 2.9739836 2.8224197 2.4863472 2.6153062 2.8857532 2.5807847 2.4650779 2.8094421 2.7669886 2.8058904 2.9619459 2.9238349 2.5841013 3.1192298 2.6519482 2.6090102 3.0558485 2.4965915 3.1880858 3.0256205 2.8688646 2.7656320 3.1115696 2.5877250 2.8175821 2.9999190 2.8059189 2.8899383 3.0963018 3.2106964 2.5755766 3.1434290 2.3129247 2.7616992 2.7208350 2.8305805 2.5422474 2.4933274 2.4906441 2.5451115 2.7899882 2.5345046 2.5719231 3.2301671 2.6877922 2.1907196 2.7029435 2.3342120 2.5905678 2.5257472 3.3943630 2.5772636 2.6429390 2.4372910 2.7556477 2.4667624 2.6428005 2.6736112 2.5630225 2.6364447 2.7423116 2.7235325 2.6648276 3.0297175 2.4245489 2.8628655 2.6648199 2.7450204 2.8408972 2.5723583 2.4023921 2.8739903 2.5861453 2.9088177 2.6222345 2.6431234 2.7358974 2.9214292 3.2010592 3.1474185 2.7477677 3.4099216 2.7107965 3.0070297 3.9537398 2.8482980 2.9698086 3.1282630 3.5116461 3.0735440 2.9708759 3.1768894 3.1667834 2.7251490 3.1243989 3.4791126 3.0653375 2.6940902 2.7318833 3.0263596 3.0342735 2.7163574 3.1924437 2.9850238 2.7582844 3.1369448 2.6841778 2.8705397 3.4812191 3.2255212 3.3315820 2.6699480 2.5643407 3.1153887 2.7111678 3.0872253 3.0743516 2.8723686 2.9096991 3.2467377 3.2936675 2.9225705 2.9332555 2.7780344 2.9680368 2.7553194 3.2500016 2.7757958 3.0962022 2.9697974 2.3717508 2.5742513 2.6371462 3.1094346 2.5264481 3.1664789 2.8296868 2.7876843 2.7978460 2.3102134 2.8342028 2.8117545 2.3105313 2.8395519 2.4592211 2.9952856 2.3986870 3.4079717 3.0925965 2.7788521 2.8648964 3.6639515 2.5774950 3.0797908 2.7567976 2.3424491 2.2547784 2.7052100 2.7859269 2.6318346 2.6313255 3.0292163 2.9724612 2.8864700 2.7281457 3.0653307 2.9707475 2.8199241 2.9608214 2.9997149 2.4867389 2.2561486 2.9426122 2.7212598 3.2785812 2.7792574 2.7811747 2.8477500 2.8368899 2.8411190 2.6573077 2.6361897 2.3745669 2.6049579 2.2205296 2.2600713 2.7147784 2.4123358 2.8440460 2.7508294 3.2612657 3.8696895 3.2169498 2.5101298 4.1545270 3.1500784 3.1806299 2.7319364 3.5186459 2.4485501 3.3010161 3.9516166 4.9568506 2.9564328 3.5654230 3.2081912 3.4605379 3.2472967 3.1260739 3.2356112 2.9278587 3.1343569 3.4912226 3.2267088 3.1268645 3.2183910 3.3091004 3.2607857 3.5285018 3.5190676 3.5322127 2.9026145 3.5893657 2.9214507 3.0415244 3.5890721 3.1915777 2.8724042 3.1321400 3.3020284 3.4633243 3.1361421 3.4444522 3.2984507 3.5205577 2.9363295 3.6020355 3.1317528 2.9113818 3.3856066 3.1569500 3.0496060 3.5015913 3.2902069 3.5519475 3.6297406 3.0763886 2.7022649 3.4362707 3.3383819 2.7949548 8.5869512 3.3081210 3.2150376 2.6162755 3.0245437 2.2796154 6.7304650 2.4575820 2.7028986 3.0236865 2.9075942 3.4162258 5.7501946 3.1181641 2.3693538 2.9006604 3.2844433 2.5286660 2.2152975 3.0090520 3.4709561 3.7126144 3.0455595 2.0674244 3.6933055 2.5690243 3.6556233 3.1889551 3.3892546 2.5603582 3.3146696 3.5860172 3.5020311 2.6153024 3.2330178 2.7879107 3.3874259 2.3958317 3.1188462 3.0170030 3.2489238 3.0005220 3.5666489 2.5228764 2.7245524 2.9533961 3.0053895 2.9373339 3.0662991 2.7880691 2.8754296 2.9257281 2.7816286 3.0868111 2.7042166 2.9741198 3.0040992 2.7234763 3.2602560 2.4763681 2.8094413 2.9261912 3.3541793 3.0235976 2.7245422 2.5900709 3.1149215 2.5884169 3.0601645 2.6116435 2.7701074 2.6722537 3.1425489 2.8161392 2.9640412 2.5941602 2.5603620 2.8031728 2.8320128 3.1569176 3.0966594 3.5357779 3.0679679 3.1749069 2.8087945 3.6981161 2.8626135 3.1380558 3.2382423 3.1438358 2.8881424 3.5673457 2.6673246 2.5827168 2.6028264 3.1898357 2.9392447 3.0991313 2.4263176 2.9131599 2.9285282 2.9479630 2.7237584 2.3273750 2.3217125 3.1081971 1.9650242 3.0198464 2.4561908 2.5132758 2.6408963 2.8990843 2.6138887 2.6269534 2.8363897 2.5946795 2.9295793 3.2221238 3.0869059 2.8682338 3.0727960 3.0105341 3.0047723 2.9548917 2.7751617 2.7661835 2.9115618 3.1906402 3.4615922 3.5842774 2.5748369 3.2431769 2.5140143 2.2118380 2.7136834 3.7116335 3.0481578 2.7107348 2.7483507 2.6230829 3.0940062 2.6404787 2.6822139 2.6715923 2.9037558 2.7648660 2.9915382 2.6398250 2.8629148 2.5467617 2.8066832 2.8843192 2.9150755 2.8789237 2.6543390 2.7656415 2.7759566 2.6887771 2.9039394 2.8858082 2.8212861 3.2815724 2.9659807 2.7023176 2.7312925 2.3729008 2.6021077 3.3408394 2.8726994 3.3350474 3.0894743 2.6089308 2.4123202 2.9395020 3.0123803 2.8293440 2.3916431 2.8070874 2.7872173 2.3972983 2.9737068 2.7373577 2.5768844 2.5857725 2.9202056 2.2998566 3.0535968 3.2285299 2.7377611 2.6285936 2.9250085 2.9944341 3.7770894 2.7115599 3.0960348 2.1575109 2.0506975 2.8729301 2.9338755 2.3171572 2.9141516 2.7850711 3.3149236 2.7608513 2.4799457 2.2558468 3.0874720 2.7603681 3.0712454 3.0308301 3.0945174 3.6498596 2.7884420 2.8416164 3.5441149 2.4800843 2.9024265 2.8023075 3.6717369 2.7315587 2.7302307 2.7889542 2.6199649 2.2017881 2.0795576 2.3844362 2.3294906 2.3140470 2.4357682 2.2793842 2.5563249 2.5354856 2.2311810 2.3946816 2.6027655 2.7364591 2.1302619 2.2559826 2.6240687 2.4761906 2.6828373 2.5566198 2.2678766 2.4687423 2.1587430 2.2844843 2.4510830 2.4441678 2.2113994 2.3807935 2.9414209 2.9057324 2.5888715 2.3711857 2.5449032 2.6216131 2.5977184 2.4718995 2.2918184 2.7638136 2.7112683 2.8696483 1.9904999 2.1382301 2.1324416 2.9134319 1.9879136 2.1356466 2.0722482 2.0844146 2.3741456 2.2071327 2.0455913 2.1648448 2.3838510 2.1054473 2.0237071 2.2502776 2.1715088 2.1020999 2.2780860 2.3180819 2.7086701 2.2870965 2.3828388 2.0867736 2.1684598 2.0263097 2.2296446 2.8386468 2.7144756 2.2334168 2.7462088 2.5857162 2.5585463 2.1556827 2.5785796 2.3077523 2.3841799 2.2888301 2.5970460 2.6529401 2.7940227 2.6913075 2.5007403 2.7936566 2.9435974 3.0573036 3.1646814 3.4871610 3.4482093 2.9439825 2.7794584 3.1995030 3.1635321 2.9932918 2.6354698 2.4891642 3.6900156 3.9214014 2.4427844 2.4448073 2.3700648 2.9264523 2.7540607 2.6079105 3.3530845 3.2459769 2.2337527 2.8804502 2.9298057 3.8149665 3.6409498 2.9943168 2.9428351 2.7700356 2.8571947 2.2317268 2.7223872 6.0050709 3.4456509 3.1928400 2.9481570 2.9794358 3.3335893 5.1350402 2.7360719 3.5108293 2.8294809 2.4930792 3.5848193 2.5829983 4.1859401 2.7120037 2.8824391 4.3670655 2.1926743 2.8300608 2.6485302 3.2815702 3.0928088 7.1541515 4.5703867 5.7211398 4.9457670 3.0125331 6.4855772 9.0000000 5.2575163 2.9774165 3.1390505 4.9425339 3.0051514 5.9343235 4.8372141 9.0000000 4.0428160 2.4764430 5.6119506 5.2452822 4.7166389 4.8575700 7.1730448 4.0679115 6.0361597 4.8328490 3.9664978 3.9207031 4.1803141 6.8028231 5.8157449 5.5167181 3.7053886 2.7245636 3.1376822 2.4089836 2.8285363 2.9949456 2.8757250 2.8161168 2.8222303 2.8299533 2.4850928 2.2954961 2.6945406 2.6262810 2.7320589 2.4826624 2.4382056 2.5654326 2.8177025 2.7137507 2.6352456 2.8150388 2.9230874 3.1119632 2.4808377 2.9953358 2.7143087 2.4924384 2.8147682 2.4721671 2.8075109 2.4948910 2.7991026 3.1839510 2.6373627 2.7822056 3.0438880 2.2537099 5.7358736 2.9250240 2.0186955 2.8235044 2.8666050 3.0403614 3.2320102 2.7595377 2.9423398 2.7469640 2.3898675 3.0600790 2.9041659 3.1885600 4.5681327 3.5614593 2.8749050 4.6164302 4.3693479 4.4648123 4.5118753 5.3884538 4.5175785 5.6628686 5.1634033 5.1637578 4.7225849 5.8461511 4.7428796 4.6592192 5.2457743 5.5088506 4.5505950 4.2908202 4.8018937 4.1319721 5.0816057 4.8712138 7.3289493 3.2154705 3.1619423 2.8768252 2.9919233 3.3722552 3.3277171 3.3442744 3.3245236 2.9894048 3.2945510 3.1776978 3.2812125 2.9073468 2.8802685 3.1421114 2.9994112 3.3754614 2.9582219 3.1310550 3.0857834 3.3638330 3.4979936 3.0219678 3.5105901 3.3906274 3.4688511 3.2923275 3.2789210 3.1224421 2.9178832 3.5333320 3.3290479 3.0773852 3.4257250 2.7495735 2.8561752 3.0870573 3.0916878 3.1453171 3.2136083 3.6812277 3.2743098 2.9080383 3.1304658 2.9941726 3.0396248 3.6149524 3.3327589 3.1691739 3.2548921 3.2764092 2.5669060 3.0313386 3.4074685 3.2435833 3.0699075 3.3044799 3.3056674 3.0620402 3.1054935 3.5499522 3.0009688 5.0576055 2.9735321 2.8808027 3.4347131 3.7696436 3.2612929 3.1834479 3.8353000 2.8388475 2.8538383 2.9695843 3.7297193 2.8059638 3.2661460 2.0004234 2.7593546 3.2682713 2.4618414 4.0465975 3.2657706 3.2919095 3.5294640 3.3616430 3.7816957 3.2552001 4.2804669 3.2270271 2.4735422 2.5406984 2.0898344 2.6263979 2.6304400 2.0385159 2.4886498 3.0324402 2.4772836 2.5352288 2.5198002 2.6445966 2.2271543 2.1992110 2.8878193 2.4667195 2.6479176 2.1656974 2.5905403 2.6306599 2.8527289 2.3308911 2.7715084 2.4619104 2.6734006 2.5850599 2.6716886 2.3722936 2.4339163 2.7888615 2.4147835 2.4274832 2.8729467 2.7453465 2.8992467 3.0780863 2.4755408 3.2136375 2.8672406 2.0675170 2.4276832 2.0753028 3.2455115 3.1917994 3.2842627 3.1220176 4.1391822 3.1224528 2.2873120 2.7055764 2.7514716 2.7767510 2.7332566 3.7712254 3.4692435 2.7831340 2.8137568 4.5509662 3.4872047 2.9641758 2.7702520 6.0141101 3.2187534 2.5241642 4.1903848 5.7569332 4.0165122 5.4210333 5.2241360 4.4442009 4.5862446 2.8104468 3.5490550 5.0548712 5.4366221 3.2861893 6.7530097 2.0838064 6.6242993 2.3669471 3.5172605 6.6670029 5.3904065 5.3697094 5.9410995 3.0766404 3.0386871 2.8121698 2.8728072 3.1429354 3.1367759 2.8418053 2.9964880 3.3175321 2.8793150 3.0293012 3.1974788 2.9053741 3.3444868 3.0874851 3.6508792 2.6170127 3.0306477 3.2257742 3.2199794 2.9607095 2.6350174 3.4378247 2.9035571 2.9931286 3.2941355 3.5637595 4.2247297 3.0444013 2.9594342 3.8116781 3.7141748 2.8203858 3.0510317 3.1338913 3.6491632 3.0327463 4.0161228 3.2040274 3.3358516 2.8762426 3.2441174 3.6153198 3.1776026 2.2262260 3.1466592 3.7002602 2.7261821 3.6526122 3.0247081 3.6587998 3.2981618 2.4713044 2.5223058 2.0400038 2.3343288 3.3577643 2.2089568 3.4459655 2.4736552 2.7464395 3.5778966 4.6313451 3.3707262 3.8141719 3.1305641 2.8737127 3.4540629 2.8403776 3.7753593 2.9475326 3.6623779 3.4990308 1.6621470 4.0578790 3.9714307 3.1085664 2.3775833 3.5765189 3.1049970 3.3066965 2.8625828 3.1082868 2.7949461 2.8012923 2.9966573 2.9337489 3.0027973 2.9873129 3.3111715 3.0361323 2.9775791 3.5602414 2.7196609 2.8550541 2.5878652 3.0076403 2.6682171 2.9680967 2.9433131 3.0071510 2.9164995 3.2684894 3.0903206 2.9096714 3.2796240 2.9188684 3.0343462 3.3496097 3.1492884 2.8228516 3.2262263 3.0076265 3.1349281 3.0692894 2.8028025 2.7245551 2.5065581 2.8856902 3.3100547 2.7658640 2.9122626 3.0335569 2.9112936 3.3018550 2.7928637 2.8699614 2.8853675 3.6202764 4.2244259 3.7223989 3.1667010 2.7506341 2.7952618 2.8450708 3.7016124 3.3667498 3.5345331 3.5206408 2.8591890 2.7118027 2.7518243 2.5758684 2.7821007 2.8448125 2.7581880 2.4531630 2.7380511 2.8678459 2.6594479 2.6724719 2.2360815 2.6537318 2.5911585 2.7867282 2.2771972 2.5913034 2.7859256 2.7341932 2.6560517 2.6812198 2.5706471 2.9784372 2.7884762 2.8547989 2.3764022 2.5808572 2.7619118 2.8718750 2.9568761 2.7424274 2.7750615 2.9394361 2.6263030 2.7482792 2.8463084 2.6035282 2.8220548 3.1535293 2.7752685 3.0497509 2.8555836 2.6217537 3.0556286 3.0222105 2.7133484 2.7944289 2.8210407 2.4012675 3.2512200 3.1802049 3.4058982 2.7101127 3.1721550 2.4540369 2.5737412 2.4881254 2.6216507 2.7046711 3.0610876 2.3794811 2.5982380 2.5531853 2.6915954 2.9023531 2.3749883 2.6623534 2.6469040 2.4936481 2.8084945 2.8327552 2.8807532 2.4056718 2.6813744 2.3478182 2.7669097 2.3939856 2.4643168 3.2860422 2.7760228 2.7394553 2.6210873 2.8484222 2.6229620 2.5435818 2.5392150 2.3564189 2.6245714 2.3306033 3.1589550 2.4499457 2.8212558 2.4661308 2.7171508 2.6116056 2.5414157 2.5069130 2.7523905 2.4456930 2.7423440 2.7135189 2.7430407 2.7725351 2.5522316 2.5050008 2.8046953 2.5190495 2.6199258 2.8447491 3.1434120 2.3949940 3.0009411 3.0962027 3.0811847 2.8648270 2.6930906 2.3932731 2.9871609 2.5211710 2.6977955 3.3214816 3.0753304 2.9060585 3.6552469 3.1523475 2.8384470 2.6405496 3.5104197 2.5989959 3.2128994 2.8504095 3.5095108 3.1545961 2.3349839 2.5765883 2.4063074 3.0056855 2.5446190 2.8487386 4.0068698 3.5138541 2.9062067 3.5617902 5.0371790 3.3011234 3.3699395 3.1561624 2.9791438 3.0978463 3.2300474 3.2031667 3.2134922 3.0745175 4.1492648 3.8492139 4.7967565 2.7207068 3.2125394 3.8788732 2.8535835 2.7257700 3.3912264 2.3256923 2.6020918 2.4924522 4.6655448 2.7436399 2.2970487 2.9570632 3.0904508 2.3929004 1.5896796 3.3747072 3.2895038 3.4762409 3.0997918 3.1077039 3.0378789 3.5759262 3.8269702 3.5940827 2.7348907 3.7086408 3.8449250 3.1607341 3.2201852 3.2021426 3.6204730 3.0139618 3.1566359 2.9800873 2.6962171 2.7890662 3.1499081 3.4035246 3.2117314 2.9846100 2.9096136 2.9682219 2.6640027 2.8627672 2.9806545 3.1896031 3.0240841 3.1593172 3.1005642 3.0079707 3.0834664 2.8742859 2.6478050 3.3357481 3.1498052 3.2006140 3.2008728 3.6574997 3.0334059 3.1761349 3.1945371 3.4299822 3.1809153 3.7277201 3.5994937 4.7203636 3.0597387 3.5885980 5.0473090 4.8561935 4.7643592 4.2749007 4.7661585 4.4238285 3.6923865 4.8724380 3.3058079 4.7419757 4.8887505 4.3776970 4.5771437 4.2943710 5.1620897 4.5083270 4.5167356 3.9870288 3.4092574 4.4954798 4.5334368 4.2986921 4.5909326 4.6934974 4.8327988 4.5113321 4.5093822 5.1555378 3.8669505 3.8335062 4.9628478 2.8499260 5.9374380 2.9456183 3.2917018 5.8349910 4.5927042 5.2369134 5.4226970 3.8152941 3.9342929 3.7233438 3.5111244 3.4983047 4.7011559 3.1578435 3.2279140 3.1393004 2.7562668 3.0119870 2.9783714 3.0212018 3.0036511 2.8499480 3.1464112 2.8732132 3.1465377 3.1163400 3.0315953 2.7957804 2.6290950 2.9612619 2.8548005 3.1326078 2.8857131 2.9714296 2.6984288 2.9384065 2.7569718 2.8680845 3.0612607 2.7774866 3.0510493 2.7887097 2.8174666 2.8202691 2.7125533 3.1105111 2.7480534 2.6238518 2.6479057 2.8133024 2.5933269 2.6748116 2.7453445 3.2640671 3.0332838 2.9169345 2.9505498 2.8461132 3.0550274 2.9567632 2.8494142 3.1892653 2.9761711 3.3007036 3.5366202 2.5496381 3.5970950 3.3525378 4.3316314 2.7598418 3.2335123 2.9608710 2.9251463 3.2413278 3.2337011 3.2082482 3.3990983 3.6004404 3.3461081 3.6322575 3.6987441 3.3316351 3.1526653 3.0253348 2.9173841 3.8799169 3.3812125 3.2801725 3.1868517 3.2485685 3.2873634 3.3422284 3.2278072 3.6031208 3.7231572 3.5023170 3.1676822 3.5278097 3.2493632 3.4977743 3.2532248 3.1131817 3.4234298 3.2525823 3.3819847 3.1814467 3.6185617 3.4084104 3.2801464 3.1046969 3.8034150 3.5608565 3.0945860 3.3229713 3.7102971 3.0375096 3.4510865 3.8721256 2.5667612 2.7114417 3.4423334 3.4543061 2.5233238 2.8119798 2.7586524 3.5293960 3.0381653 3.6092877 2.6600430 3.9456995 3.3611507 2.9516964 3.4682760 3.3241706 2.8126258 3.4174373 2.8460078 3.2196647 2.9661435 2.8558939 2.7882399 2.8180204 3.1687007 3.7700268 3.0597193 2.7396810 3.4767417 2.8114590 3.0162462 2.8483849 2.6575112 2.6216706 2.9318196 2.6652291 2.7758932 2.6011345 2.6748936 2.5274041 2.6949657 2.7477799 2.9231139 3.1141410 3.2949130 3.4418747 2.9011340 3.3724620 3.0371323 2.9991667 3.0326421 2.9697831 2.9523259 3.0085111 3.1933395 2.8978562 2.7264608 3.2578931 2.8305221 2.9843536 6.0607199 2.9593088 3.0701013 3.0940093 3.1021878 5.3866740 3.1197394 3.4110498 3.3215779 2.4582423 3.4942019 2.4643440 2.9862373 2.5011777 2.6328483 4.3149033 4.1682315 5.1371683 2.5832652 5.0606419 5.3914978 5.7266668 3.7625451 5.8038313 4.9647864 4.9014666 4.8892532 4.6673192 4.6714732 6.2994544 3.8909423 3.5895730 2.8593261 5.9939561 5.4501512 6.0686684 4.4198569 5.6662097 5.3987394 7.8362482 4.2954834 4.9938840 4.2102984 4.6142640 5.5610357 6.4137771 7.7463143 5.7347299 5.9908599 8.9999990 5.1833858 5.3668307 3.6323590 5.9229941 7.5385610 4.0952379 3.6685922 5.9230614 3.8312074 3.9259348 3.5444786 4.0995941 3.6119599 3.9442486 3.8570292 3.6645153 3.4486908 3.7049657 3.4631889 4.1454042 4.3447764 3.5922453 3.5458759 3.6690968 3.4221777 3.4746370 3.8574518 3.0128088 3.6634365 3.6848380 4.1822360 4.0085322 3.5333121 3.1921932 3.7327203 3.8392512 4.1250225 3.1763812 3.8155298 3.8840789 3.8500816 2.9666289 3.6573444 3.5237999 2.9623066 4.1765592 4.1924946 3.2508580 3.2960564 3.3697572 2.9821184 3.0958257 4.2618793 5.9175141 6.7469913 4.5861053 3.7283643 2.8111475 4.4336426 4.2730503 6.7484954 5.0039483 3.9071201 4.9564379 3.1717620 3.6082507 3.3190132 3.5499302 3.9745024 3.7442935 3.5591859 3.4607537 3.5178978 3.8226595 3.0084079 4.0335140 3.7384643 3.6496100 3.4878127 3.4905351 3.7744991 3.6524015 3.4611647 3.3875832 3.0250841 3.2583973 3.2851882 3.4331854 3.1461116 3.1367921 3.3744257 3.3981974 3.3532867 3.2897783 3.1305793 3.3369325 2.8268934 3.6611633 3.1010496 3.4604880 4.0518439 3.6963856 3.4992248 4.9539758 3.9962205 3.9584428 3.8112295 3.3779399 2.8450828 4.1537250 5.9518696 6.6050813 4.1709335 3.2215014 2.9250985 2.8782317 4.7096094 2.5969239 2.7131686 2.8055626 2.6863554 2.9038065 3.2028258 3.0106004 2.6418063 2.8484735 2.6866862 2.8782510 3.1662394 3.1926355 2.8141490 3.1779415 2.9091789 2.8182314 4.4370321 3.0294088 3.3598059 3.1509317 3.1021036 3.3235227 3.0883190 3.0746460 3.9523512 2.5239102 3.2430392 3.7088327 2.3114158 4.1126817 4.1126817 4.1615424 4.1615424 4.2264323 4.0578117 4.3516092 4.6063701 4.4223128 3.6956618 4.0177070 4.0148986 4.0148986 4.1239436 3.8899620 3.7430890 4.0829141 5.2144581 5.2144581 4.9457168 4.9457168 4.2311355 3.8288646 2.4473866 2.4473866 4.0312835 3.2511362 2.4936497 2.4936497 5.1031238 5.1031238 2.6126831 2.6126831 4.7045536 7.6014699 1.8896216 
TELSUB043489_KOG0277                                                                                                                                   3.3647845 3.1506049 3.5116788 3.0569110 3.0436803 2.3848674 3.7500616 3.0318187 2.6046731 3.1215600 2.4963593 3.4639706 2.9312564 3.4844081 3.1865052 2.9320723 2.8478331 2.7609127 2.3973841 3.3011089 1.9330665 2.8178601 3.2639474 2.7141585 3.1786667 3.2292476 3.3907646 2.5395942 2.6827813 4.1316465 2.4070739 2.9899884 2.4234492 2.6063535 2.8959355 2.8572853 3.3878298 1.6078905 3.3248440 3.5863496 2.8115769 3.4042393 3.0069385 2.7886739 2.7250789 2.5569028 1.6754494 2.4010324 2.5331470 2.3238742 1.7872251 2.0233924 2.3785921 3.1328691 2.4523937 2.8647048 3.0533826 2.8833741 2.5750261 2.4727021 2.5637360 2.7205504 3.6127607 2.3122911 2.5448998 2.6289008 2.4992671 2.6390517 2.8275059 2.6157018 2.6575723 3.5430157 2.2955158 2.6817076 2.8129694 2.8652481 3.1712665 2.5331185 2.6043008 2.7247258 2.5037802 2.3712246 2.6458813 2.8232729 2.6315626 1.6855985 2.8691017 2.8288005 2.5950625 2.9171292 3.0171729 2.5181451 2.6776950 2.5944566 2.7394700 2.7969782 2.5291906 2.7011248 2.4609007 2.4081240 2.7623094 2.8590541 2.6109904 2.4383978 2.6139302 2.5514678 2.6941740 2.4736221 2.6172917 2.7976559 2.6879344 2.6999974 2.7243236 2.7124464 2.7005328 2.6566122 2.6471152 2.6098235 2.5757750 2.7355877 2.7855596 2.6774679 2.7714188 3.1009975 2.6790434 2.5051239 2.9308535 2.7855137 3.0833076 2.5303792 2.9013076 2.8696084 2.5833803 3.3844103 2.9372069 2.6154244 2.3457951 2.1083308 2.6187163 2.3600248 2.6981134 2.8325029 2.5000867 3.1225529 2.8489410 3.0401767 2.3139683 2.6534363 2.1634136 2.3564753 2.4931987 2.2858191 2.4510504 2.5055965 2.8752555 2.3725847 2.4461399 2.4945567 2.4171305 2.5241866 2.5701135 2.2382549 2.6398314 3.1726825 2.2334241 2.0881988 2.3296743 2.6633871 2.7260689 2.5393771 2.2562523 2.6216869 2.4159499 2.8083061 2.8508673 2.5053774 2.5037969 2.5649447 2.7494223 1.3101674 2.3697287 2.1868036 2.3607196 2.3995890 2.4126673 2.4567389 2.2056376 2.1291626 2.1775694 2.4947152 2.4213139 2.1322674 2.4233986 2.2285705 2.4327801 2.1388470 2.3232161 2.5668293 2.0820632 2.3914397 2.5246138 2.3351988 2.7089008 2.5684011 2.7083440 2.6375702 2.5943334 2.2854801 2.2250415 2.7962426 2.7420899 2.1765879 2.8322257 2.7630821 2.0407377 2.3780211 2.1514878 2.7388435 2.4890203 1.1368402 2.5097183 2.2732661 1.1840947 2.6377367 2.5026861 2.0700604 1.1625799 1.0722073 2.7678220 2.6077690 2.8877376 2.3342819 2.0226377 3.0694146 2.8469979 2.3944799 2.8865112 2.3072976 2.1591555 2.0898539 2.5337416 2.4053659 1.9640783 1.2865767 0.0000000 2.2146270 2.3400962 2.2780731 2.3392024 2.2002411 2.4740641 2.7179525 2.2479466 2.1818302 2.2724229 2.1717837 2.6491752 2.0831853 1.1155886 2.6661611 2.8089528 2.2528752 1.2502740 2.6778434 1.1116153 2.1585389 2.9127805 3.0245010 2.6162027 2.6331075 2.7563699 2.9779635 2.8431604 3.0974210 2.8146219 3.1703796 2.6340052 2.8421972 2.4255222 2.5910573 2.9723349 3.0897541 3.0012405 2.8392985 3.1267835 3.0517587 2.8035902 2.8900768 2.4954679 2.9149499 2.7007699 2.8305525 2.3995306 2.8230118 2.8245725 2.8621969 2.4496543 2.9654656 3.0968465 3.1601498 2.8053296 2.6336565 3.5592170 3.0661994 2.8869120 4.9279662 2.7825478 2.7072930 3.6826360 3.0970831 2.8460137 5.0139145 3.2617945 3.8881512 4.2785615 4.0263713 4.1351555 4.5249578 2.7547168 3.3696444 5.3928570 4.2420238 3.7119857 3.8870998 4.6209345 4.7568464 4.6289907 2.4497999 4.6717704 3.9863586 4.0065633 5.6954311 4.2779688 4.4381329 3.9845481 2.7986456 3.9945989 3.8900620 5.1249622 4.3485278 4.0529612 3.7478554 5.6187645 4.1407751 3.9806344 4.3828728 4.9703082 4.4200675 4.4881246 4.7376001 4.3140866 4.0696317 4.9177857 3.1920612 4.3801627 3.8838914 4.9691721 4.6201967 4.6150767 2.8572422 2.5593546 2.8619207 2.9030204 2.6621302 2.8287605 2.7369570 2.7455295 2.9931246 2.7820721 2.7483489 2.7620949 2.5943638 2.8603198 2.9336363 2.7315866 2.6320176 2.8124941 2.9441915 2.6433285 2.9882924 2.9913020 2.5576817 2.9158920 2.7221201 2.9227771 2.7066412 2.9048393 2.8321281 2.5167952 2.5923314 2.7968377 3.0063136 2.8485100 2.6114395 2.7263853 2.9408612 3.1072869 2.8214334 3.0775677 2.7522212 3.0550943 3.2443468 2.6228373 2.6865697 2.9053110 3.1461120 2.5546893 2.8504438 2.7382303 2.8708539 3.0735365 2.9706417 2.8812005 3.6474638 2.0467749 3.4378703 3.0351066 2.3383604 2.8056589 2.7248223 2.7429652 2.6384818 2.6207163 2.7486670 2.1438527 2.3848790 2.2065878 2.5126053 3.0414684 2.5943597 3.1732046 2.4538104 3.0375023 3.2586159 3.2022614 3.2608554 2.8789350 2.3941675 2.9990797 3.4052253 3.3409838 2.6603967 3.0336679 2.5196468 2.9174407 2.5544858 2.6748261 2.9792814 2.7297598 2.7891452 3.3159798 2.7920341 2.5241457 3.0259158 2.5417167 3.0511716 2.6367349 2.6827937 2.7514111 2.9989574 2.6742757 2.8084163 2.9473600 2.9930653 2.5882597 2.9143024 3.0088976 2.6795334 3.4670317 3.0491802 2.9037155 2.8738782 3.4861105 3.0253709 3.0267476 2.7833070 2.9469107 3.0321888 3.5258509 3.0871043 3.2749211 3.2566446 2.5095205 2.2162193 2.9096952 3.2339035 2.5786633 2.3613930 2.3289096 2.3456203 2.4815239 2.6963673 3.0896340 2.2274124 3.4023180 2.7472253 2.4590385 2.3086449 3.0134613 2.4914695 2.4481218 3.0549232 2.4835228 2.8021392 2.7786043 2.4942466 2.5130772 3.5717165 2.6766725 2.7369611 3.0352109 3.1929835 2.6717250 2.8445554 3.1960343 3.5946379 3.1359519 2.7215345 3.3199314 3.0837412 2.9550580 2.8759092 3.0127098 2.6680991 3.3805611 2.8989654 3.0050817 2.9569518 2.8656831 3.5581741 2.9569518 2.8214537 2.9258083 2.7562335 2.9085200 3.0051037 2.8657215 2.7113335 2.7828883 2.8174051 2.9213223 2.7024708 3.1211582 2.9120117 2.9202471 2.8941714 2.8129760 2.7937554 2.6849485 2.8440301 2.7911053 2.7993684 2.8387561 3.0400933 2.5544362 3.1932918 2.6589483 2.9008347 3.0169133 2.8539157 2.7683288 2.9413782 3.1692834 2.6085416 3.1663618 2.4875501 3.3643311 3.0906431 2.7839943 2.9196879 3.8644222 2.8102684 3.2208373 3.0638939 3.5658799 3.5752078 3.0285571 2.6830847 2.9666337 3.4179765 3.0628346 3.1563277 2.7560674 3.1050984 3.0799484 2.6528260 2.8102436 3.4981955 2.8805458 2.6130595 2.9559089 3.3957426 2.7975959 2.6831463 2.8427325 2.8770603 3.3284909 2.8632822 2.5878758 2.6520521 2.9715887 3.2296684 3.2328836 3.0811237 3.0872538 3.2694420 2.8031243 3.3160235 3.1960268 2.8017930 3.3024531 3.4424913 3.3785318 2.9918443 3.3310273 2.1270410 2.4944201 2.8276442 2.7635532 2.4271437 2.2976870 2.3328024 2.4702536 2.5012244 2.5764953 2.5872310 2.9735777 2.4980802 2.4638493 2.7555461 2.5334802 2.4649356 2.9695859 3.7218059 2.5240963 2.4574864 2.4334988 2.5396693 2.3761318 2.3284527 2.7821180 2.5230522 2.5105248 2.6516329 2.4232494 2.4608106 2.8885463 2.3473006 2.6933935 2.4604507 2.8952083 3.0564287 2.7551402 2.4124397 2.8892219 2.8847385 3.1093339 2.6594178 2.6578752 2.6022419 2.4568553 3.0587692 2.9928030 2.6798846 3.0328268 2.3776553 2.7344543 3.3204526 2.6079180 2.3938380 2.5959650 2.8487834 2.7594559 2.6993297 2.8783173 2.4840662 2.5105788 3.1162889 2.9003054 2.6822437 2.5508768 2.6542063 3.0443515 2.4757300 2.6274170 2.7372236 2.8641855 2.6798375 3.2142210 2.5158443 2.9645698 2.5424262 2.7453704 3.0733754 2.6843180 2.4446187 3.1119168 2.5262643 3.1685602 2.8168790 2.7623971 3.1648381 2.8306236 2.7426853 2.8088551 2.8805812 2.6360973 2.8686334 2.5577539 2.6790603 2.9651318 2.7019574 2.8570245 2.1095607 2.4607391 2.4343043 2.8137067 2.4495052 2.9283569 2.5061207 2.3964553 2.6076558 2.1695106 2.4456786 2.6189747 2.3725402 2.4485448 2.5027350 2.3529834 2.5098589 2.9752214 2.4464151 3.1291679 2.5823324 3.3251527 2.2917637 2.9000774 2.1646659 2.3127535 2.3397428 2.4542520 3.1518502 2.2465392 2.6808091 2.5439485 2.7146184 2.8749676 2.2985242 3.1654840 3.0465096 2.7172592 2.6152872 2.7534326 2.4987194 2.9365110 3.1628189 2.7278771 2.7034515 2.5340361 2.7577816 2.9561030 2.6241632 2.6443398 3.0500421 3.0178346 2.5885675 2.6533898 2.4634113 2.1693267 2.9578637 2.3825562 2.6628967 2.0361251 3.0666252 3.6253253 2.3554403 2.5520006 4.3319465 3.1064955 2.9749678 2.7304777 3.8902923 3.3459951 2.3837222 4.3030016 2.9152515 2.9366083 3.0390812 3.0768100 3.2868932 3.1413700 3.2511774 2.9760362 2.9401381 3.1274880 2.8793549 3.2401180 2.9191579 2.9193942 3.4567819 3.3382547 3.3161503 3.3634205 3.6749778 2.9056068 3.3742937 3.2274696 3.0037292 3.1576595 3.3985073 3.0336531 3.0158955 2.7576049 3.4020125 2.8842653 3.5176812 3.6541533 3.3687825 3.0072744 3.0058025 3.4211508 2.6346235 3.4796798 3.0864202 3.1131127 3.1068425 2.8797390 3.2075164 3.6540119 2.8318662 2.5845641 3.2000821 3.4494365 3.3689921 8.0210690 2.7712706 2.8754268 2.8259550 2.8488597 2.3542240 6.8440518 2.3685957 2.5442277 3.7519948 2.9044883 3.2334546 5.5704949 3.0536415 2.6279311 2.6416986 3.1131772 2.9675558 2.7925799 2.6867323 3.3791788 3.4981158 3.0288656 2.2528860 3.1289689 1.7933227 2.6105488 2.9503735 3.4940400 3.2986341 3.3105983 3.6367350 3.2332086 2.7216941 3.4481391 2.5641569 3.5268271 2.6168095 3.2754395 3.0558730 3.0856187 2.3703963 3.0244839 2.0452279 2.3241286 2.7238461 2.6699382 3.2721581 2.7932048 2.4648422 2.8693125 3.0353369 2.6490204 2.9804583 2.6046301 3.0714700 3.2191286 2.7382645 3.1057531 2.5686813 2.9018412 2.5731188 3.0719449 2.8730321 2.8389409 2.7368594 3.0181545 2.7577800 2.8447060 2.8916406 2.5812190 2.5865814 2.7408025 2.6891332 2.8902525 3.0220858 2.7328281 2.6487746 2.4725432 2.8018944 2.9483556 3.5610949 3.1867050 2.6534033 2.8055950 3.5305946 2.7780828 3.0660446 2.9127517 2.8602472 2.9815305 3.5393838 2.4894053 2.6725271 2.4349465 2.6957280 2.5330896 2.9991757 2.7035727 2.7207541 2.6963338 2.6686866 2.4002923 2.7945867 2.3802565 2.8178575 2.3782893 2.9102457 2.9360950 2.6240849 2.6767411 2.6743626 2.7605965 2.3528444 2.5694757 2.3901613 2.3291101 2.6927635 3.2155214 3.2111466 2.9375307 2.6114628 1.8319868 2.1649465 2.8365340 2.5620453 3.0312228 2.9246386 3.3842460 3.2067030 2.5728075 3.2091190 2.8392188 2.6727171 2.9676065 3.0668134 2.8312477 2.5060563 2.5242187 2.5205969 3.1121880 2.6044462 2.6623916 2.6462188 2.9558332 2.7005356 2.9375098 2.5922143 2.7213277 2.6419541 2.7347919 2.8695562 2.9939204 3.0065973 2.6648955 2.7926103 2.9244950 2.4888595 3.0454081 2.7532733 2.9200740 3.0009844 2.6454235 2.7306794 2.5834918 2.4945393 2.5689586 3.0187506 2.6003682 2.8686947 2.9839935 2.6462840 2.5729449 2.6140008 2.6887829 2.4716309 2.4761087 2.9355952 2.3256166 2.3455755 2.9065334 2.3416423 2.6040410 2.4835483 2.7492624 2.1075791 3.2820449 2.6708435 2.7397374 2.8535272 3.0089510 2.8915185 4.1173944 2.8608474 2.8610013 2.3697480 2.0590934 2.3408065 3.1554851 2.2134583 3.1012346 3.0329686 2.9965316 2.6731171 2.2540800 2.3775302 2.7875371 3.2558546 2.3207267 2.8629199 2.6682282 3.5857747 2.9842385 2.8234480 3.7820280 2.7567697 2.2680411 2.8455717 3.1388152 2.9156093 2.4855566 3.1147281 2.7351591 2.4228037 2.3701153 2.5909661 2.2595323 2.3796712 2.4434612 2.5716973 2.5509308 2.6562485 2.3698187 2.3708154 2.7055393 3.0877627 2.3321102 2.4653964 2.6072686 2.4639186 2.8369151 2.4826583 2.4718560 2.5827297 2.3783415 2.6111826 2.3484348 2.9537676 2.4793040 2.7837206 2.6061187 2.7958023 2.6334106 2.5150288 2.4978715 2.9467955 2.9241683 3.0145160 2.1698950 3.0626590 2.8852723 2.8682331 2.0984342 2.4545619 2.2405560 2.6649909 2.1365697 2.2327784 2.0419185 2.2156865 2.3687393 2.1609882 2.1643291 2.2366190 2.3023146 2.3051008 2.1029142 2.4431303 2.3269665 2.2286630 2.4671228 2.7599000 3.2940883 2.2880399 2.4819690 2.0546341 2.2753438 2.2130512 2.2219953 2.8631523 2.8510217 2.4045428 2.6797328 2.8950503 2.8079819 2.3129331 3.0654032 2.6975023 2.3064443 2.1044814 2.5048638 2.8227981 3.0202278 2.6370767 2.8564192 3.1765913 2.6346495 2.6589633 2.8975532 3.3604263 2.8337562 2.5675899 2.5551254 2.8281395 2.8172086 2.4585922 2.4999206 2.4624236 3.2633540 4.3964470 2.1136275 2.2698611 2.2116569 2.7079145 2.8835621 2.8504600 2.9278213 3.1345467 2.1077293 2.5127962 2.9434743 3.1939482 3.3754601 2.3907874 3.0929396 2.7669737 2.7785058 1.9890201 3.2064726 5.9991653 3.6935444 2.6206490 2.6517262 2.5391300 2.3258961 2.6960872 3.2821762 3.2576967 2.2313826 3.0303234 3.2675644 2.4789131 3.1496310 2.8173418 3.2865626 3.6681961 2.8037528 3.5443354 2.9265372 3.7079841 2.8274998 5.6336994 5.6310602 8.1090278 6.0661392 3.8547720 7.3418712 6.9032159 5.4388422 3.5982075 3.2317986 5.1362428 3.0267863 4.6231141 3.5421189 9.0000000 4.4229292 2.2018971 5.8742426 6.2270772 3.9395583 4.0328992 7.6200094 3.1249715 8.3075422 5.3559201 2.9859717 5.2063241 4.1907443 5.2148587 4.9495029 5.4521996 3.5247560 2.7514104 3.2547946 2.8731439 2.7084589 2.9927358 2.9863514 2.9676351 2.8598082 2.6961716 2.6974417 2.6327507 3.0054190 2.8873444 3.0909330 2.5130725 2.7987135 2.6646908 2.9633579 2.8826635 2.9314611 2.9781204 3.0522068 2.7924386 2.8195192 3.0409064 3.1832564 2.6509190 3.2028761 2.6467901 2.8872683 2.9027822 3.0082010 3.1405700 2.7877841 2.9243776 2.7752446 2.5959919 5.0971185 3.0420269 2.3160489 2.9910725 2.5488771 3.4755617 3.3625550 2.9903292 2.5948247 3.1468646 2.8155891 3.0546469 3.2657165 3.1911784 4.8212368 2.7092526 2.7161341 4.7738272 4.6714346 4.4927015 4.6797412 4.7089290 4.2138488 4.7245366 5.2813454 5.2072880 4.4126781 5.7378988 5.2410792 5.5299217 5.4553594 5.2293873 4.5514241 4.5585547 5.0071034 6.6519257 5.2812529 5.6724093 6.4902279 3.4728931 3.1223326 3.0566243 3.1326300 3.1576960 3.1598528 3.5526903 3.2227821 3.2806109 3.5823097 3.3546750 3.0366396 3.1089286 3.2417212 3.4312297 2.9564605 3.5727967 3.0820785 2.9293804 3.3654663 3.6947860 3.4210860 3.2784942 3.2806729 3.4478771 2.9784298 3.6827594 3.1641393 3.2886044 3.2956382 3.4485012 3.2059160 3.2277519 3.8409284 3.0159734 3.1317328 3.7106629 3.6834028 3.2241033 3.8474771 3.9367308 3.2190840 3.3981598 3.1969736 3.2527943 2.8392769 3.2537869 3.4416756 3.2252375 3.5202133 3.3474179 2.5677499 2.9622758 3.7549976 3.2284535 3.3101330 3.1266547 3.2622415 2.8101021 2.9385938 3.2287296 3.3610450 5.8948922 3.3787727 2.8257853 3.9747565 3.3809025 2.9505493 2.2255826 3.9488813 3.7075653 3.2280900 3.1890003 3.5189461 3.1005663 2.8810604 1.9545976 3.0135132 2.5753509 2.4798439 3.2558203 3.5560044 3.7453161 3.4923524 3.7993582 3.6282657 3.4981224 3.8075268 3.0541849 3.0826027 2.5102908 2.5444747 2.7073420 2.6669326 2.3638227 2.5625426 3.4696773 2.7037883 2.5543936 2.6244535 2.6512492 2.7296755 2.3228396 2.8983285 2.5387454 2.4733173 2.5641378 2.5973035 2.8488378 2.9245591 2.5973615 3.0479194 2.5793700 2.8936783 2.6191466 3.2240130 2.8441641 2.7870392 2.7923507 2.8893242 3.0970206 3.1191129 3.0197301 2.7293412 3.5126536 2.6347292 3.2482346 2.7445265 2.1586440 2.8669761 2.1832116 3.2536511 3.5596121 3.0840796 3.2621782 4.7739991 3.6262131 2.5173204 2.5817676 2.7039672 2.5677356 2.9276726 4.7167594 2.8081973 3.0304949 3.2244712 5.5656373 4.0112656 3.2153167 3.0061938 5.9052947 3.9793295 2.6601395 4.3002309 5.9216022 3.4142472 5.8847544 6.1338827 4.5449599 5.6316648 3.1849724 3.9806737 5.2177500 5.4790773 4.2259589 4.8472913 2.3521821 5.5333185 3.4278803 3.5631261 6.2627408 4.4054229 4.5538291 5.9954953 3.0751972 2.8314318 2.6827397 2.6005656 3.0366448 2.9958974 3.0905240 2.6726305 2.9793422 3.1729112 2.8327032 3.0504854 3.2591995 3.1670913 2.8355332 3.5986832 2.9518740 2.9583055 2.8934161 3.2790487 2.9835383 2.9900370 3.0593897 2.8443232 3.0181083 3.5655693 3.3135941 3.1302697 3.2504895 3.4085478 3.5624299 3.6175456 3.0410152 3.0086942 3.3076393 3.1892907 2.9940784 3.8711925 3.2419503 3.8567590 3.4599629 3.2846360 4.3635501 3.6182361 2.0712410 3.1114094 3.4800770 5.5183276 3.5638566 2.6751103 2.9989596 2.7307854 2.7148710 2.8887468 1.9296405 2.1076942 3.8791397 2.3351258 3.4122827 2.4173900 1.9406187 2.7612397 4.1635386 3.0913969 3.1083545 2.9053007 2.4991997 3.3934525 2.6045330 3.2951416 2.9904843 3.6188864 2.7710119 1.4737238 6.2807421 4.3874434 3.4519833 2.1634441 3.3970168 3.8138555 3.3966353 3.0930847 3.1333971 2.9652252 2.7636611 2.8492993 2.9911940 2.8764280 3.2447953 2.9711578 3.0430808 2.7916493 2.9567991 2.7960972 2.5595241 2.8580089 3.1308586 2.5655995 2.8769631 2.8787113 3.1030020 2.9047833 3.3512135 3.1332585 3.2618322 3.0961613 3.1066725 3.2151541 3.3373411 3.1812404 3.1788640 3.2077032 2.8844073 2.8924795 2.9184934 3.0937235 2.7912738 2.4635225 3.2074595 3.2655776 2.5428615 2.7639024 3.2077204 2.8360610 3.7543195 2.8598677 3.2551247 3.1324097 3.4212294 3.6264987 3.1992358 3.8132833 2.4433730 3.2198194 3.2107654 2.8525937 3.6508483 3.6051563 3.3070729 3.6708074 2.6438429 3.0498261 2.6955715 2.7647960 2.9562903 3.1001633 2.7568181 2.8474700 2.9069322 2.8938801 3.0641281 2.6359986 2.7383138 2.8585900 2.7794295 2.7554094 2.8861369 2.8435996 3.2365955 2.8293452 2.4830976 2.4658429 3.0868886 2.8201143 2.9208696 2.6299496 2.9145793 2.9028960 2.9399534 3.2017378 2.8920208 2.8832740 3.3022779 2.9203935 2.9550179 3.3057034 2.8676237 2.8209591 3.3125912 2.8940079 2.7175348 3.2975274 2.7777368 3.5069805 2.9786367 2.9126920 3.2814726 3.2377497 2.7512819 3.2340507 3.2437602 3.1275076 3.4178171 2.9519601 3.0903568 2.7636625 2.7661956 2.9585071 2.8512279 3.4904925 2.6382737 2.8448912 3.0851014 2.7668191 2.8363462 2.7464169 3.1265156 2.9659222 2.9416282 2.8259222 3.0021960 3.1046501 2.7717068 2.9961305 2.6558082 3.0078960 2.7267538 2.6587656 2.7496251 2.9619436 2.9916035 2.8299099 2.8141554 2.6591681 2.4671174 2.8124598 3.2308499 2.5611727 2.7061667 2.9032321 3.0249625 3.2384971 2.7483345 2.9286316 2.6652757 2.6354287 2.4491125 2.8665190 2.5920998 3.0545433 2.6895256 2.6652846 3.3300942 2.8373359 2.7327200 2.8821960 2.6973645 2.8934077 3.2121916 3.3375877 2.3759342 3.4313175 3.0530204 3.0933193 3.0260079 2.5548382 2.4946021 3.0970503 2.5880270 2.7798122 3.1232814 3.2583215 2.9765977 3.4672680 3.2224718 2.7931319 3.2333471 3.5106983 2.4368721 3.1167493 3.6148467 3.7896749 3.3580685 2.6873823 2.7441830 2.6994125 3.2770757 2.5193942 2.5906029 3.3023797 3.2786631 3.0761970 3.1437879 3.7127095 3.0405264 3.4131309 3.2723215 3.3776444 2.8139376 2.6109840 2.9018555 3.0555183 3.4956013 4.3850890 3.0641260 4.0349473 2.7571756 2.8748305 2.5072895 2.8140446 2.8425060 3.7484839 1.9493979 2.3117251 3.5185185 3.9967119 2.2917358 3.2063554 2.6446013 3.4067748 2.2424795 1.5568135 3.1387470 3.4996078 2.9095341 3.4200192 3.0988913 2.9138692 3.3521027 3.0983424 3.1880344 3.4716938 3.8326706 3.9018769 3.2068753 3.2494890 3.6228487 3.8652954 3.0983265 3.1062270 3.1374823 3.4283969 2.9770144 3.1292107 3.6635308 3.1180966 3.1773794 3.1354485 3.1336230 2.8592375 3.1528855 3.2559218 3.3913904 2.7588504 3.3690813 2.8095015 3.2126283 3.0729692 3.0317468 2.8888686 3.2623663 3.1720745 3.5059310 3.1393078 3.3222559 2.9239546 3.2082947 2.6557648 3.1326592 2.9969898 3.3195342 3.2425240 4.6660062 3.5253394 3.6476231 5.2338424 4.5439282 5.0816444 4.8072603 4.8606114 4.6276112 3.9869324 5.0704656 3.6675539 4.8232571 4.8773612 4.3377715 4.7058851 4.5383635 5.0939600 4.6741248 4.8492024 4.3881046 3.3691988 4.9628092 4.8668600 5.0209838 5.3113213 4.4392718 5.2860806 4.2882359 4.8174708 5.0119380 3.7975576 3.6580764 4.8356304 2.9357005 6.0076159 2.9345902 3.3762000 5.1268994 4.2343569 5.2397644 5.0952128 3.6220851 4.0327886 3.4095844 3.2307663 3.7392409 3.9608695 3.1806429 3.0752355 2.8948954 2.9950873 2.8967162 2.8364932 2.9483158 3.1155577 2.8993254 3.3222262 2.9862281 3.1196977 3.0255393 3.0934376 2.7405735 2.9665722 2.9119886 2.9782634 3.1589366 2.8690313 2.5524373 2.8116751 2.8923155 2.6490497 2.9434576 2.8988507 3.0338984 3.1281522 3.0648100 2.6088686 3.0748683 2.7826137 2.9798234 2.9639439 2.6762046 2.4516435 2.9599379 2.7954927 2.6012425 2.5244175 3.2002860 2.9847932 3.0628537 2.9456346 3.2361395 3.2696296 3.1575697 3.1362418 3.6153841 2.8175591 3.6841457 5.9802386 3.4957914 2.7713562 3.1559922 4.9256825 2.8080818 3.5991510 3.2496451 3.4050694 3.7818067 3.1190433 3.7374259 3.6507535 3.6557673 3.7280785 3.8059712 3.7464123 3.6507314 3.8637610 3.3316052 3.3483563 3.8992891 3.8529282 3.6298136 3.5595775 3.6055376 3.8356672 3.4045057 3.6122394 3.9397227 3.6511992 3.8368392 3.6127467 3.0469439 3.6525198 4.1073813 3.6808154 2.9210833 3.1277301 3.6244070 3.5546093 3.3487910 3.6070294 3.5765867 3.4914289 3.5777439 3.4770982 3.7610531 3.1566497 3.5952741 4.1278815 3.4787271 3.8796111 4.8901729 3.1534713 3.4125235 3.8033632 4.3770448 2.7890326 3.0689792 3.1164079 3.7647093 3.8300276 3.8915290 3.3203911 4.0917858 3.4553821 3.3594398 4.0796434 3.5384462 3.1388509 3.4071602 3.1264599 4.0436456 2.9736461 3.3145336 3.1040945 2.8961048 3.3822494 3.3880719 3.6517264 3.1815386 3.7699482 3.5878958 3.2929917 3.1832698 2.8612893 2.7134803 2.6402219 2.5878685 2.6198491 2.6824250 2.6670347 2.3400206 2.8996108 2.8406072 2.9656342 3.0993949 2.9693019 2.9551334 2.8590285 3.2582109 2.4543050 2.6707350 2.6915369 2.7513989 3.1822081 2.8925560 2.9017982 3.1885523 2.6010246 3.1690089 2.4965775 3.1878510 5.4265017 3.0369902 3.3749511 2.9678065 3.0696990 5.3996081 2.8624884 3.1355145 3.0096884 2.9100227 3.2246559 2.6164664 2.6887262 2.5910421 2.2090758 4.1953154 5.3784200 4.5476005 2.4447304 4.5709291 4.4859650 3.6972892 3.1843654 4.3566911 4.4565405 5.9702320 4.6452068 3.8528623 4.4334155 6.9137515 4.4215494 2.5774890 2.6944162 4.8820994 5.1438767 6.0157058 3.8476096 4.8437653 5.3786783 6.4693878 4.5241184 3.4399065 4.2986539 4.3694321 3.6401961 4.4386360 6.9982871 6.0058886 7.1890310 8.9999983 4.9564988 5.5062021 4.0704765 5.7559111 5.5950035 3.4338706 4.9378199 5.0328917 3.3264805 3.9357858 3.6595477 3.6483613 3.5832579 3.6428931 3.7336128 3.8104041 3.5949108 3.3776940 3.4530412 3.8181345 4.0633774 3.5568545 3.8227243 3.4217466 3.6370522 3.7843811 3.9289429 3.2504390 3.3800274 3.8776866 3.4727272 3.7407462 3.3311020 3.4486967 2.9496746 3.4535655 3.3665395 3.3910785 4.0696117 4.1248664 3.5947213 3.1178506 3.2646793 4.2056634 2.8975616 4.2991197 3.2592247 3.6555132 3.4051615 3.5090207 3.0665724 2.8890056 4.3808173 5.4625380 8.4954434 4.2681056 4.5167994 2.6852240 3.7069881 2.7546712 9.0000000 9.0000000 3.1703759 4.0852890 2.8777240 3.1796523 3.2256005 3.4859502 3.2972198 3.5480370 3.1637262 3.1720025 2.9796944 3.4743503 2.9237654 3.1935258 3.5570921 3.3024029 3.0158769 3.4737808 3.8767642 3.1432454 3.6358903 4.3284311 3.2141101 3.4058106 3.8608693 3.3135308 3.0878015 3.2306850 4.1832100 3.7263813 3.8905413 3.5718274 3.6905829 3.3138605 3.4951164 3.4260301 3.2970428 3.9819059 3.6463674 3.8092833 4.0320145 3.6063678 4.1544465 3.9401483 3.8165342 3.2392083 3.0486506 3.3376080 4.6813117 6.7928872 3.2595724 2.8633076 2.8478197 2.6727054 4.2116619 2.7313437 2.6327954 2.6420513 2.3920644 2.7246379 2.9288565 2.8871849 2.3055413 2.7515612 2.6647606 2.7035034 2.8387019 2.8384740 2.8009823 2.9999827 2.9253196 2.6767415 3.9659328 2.8331508 3.0622555 2.8861102 2.9774693 3.2142128 2.8868987 2.7961026 3.2739231 1.9509631 2.8530667 4.3992108 2.5906752 3.4459169 3.4459169 3.4225256 3.4225256 3.3836471 3.3803764 3.5070632 3.5152276 3.4524055 3.2277087 3.5383674 3.2437041 3.2437041 3.5307195 3.4905279 3.2713749 3.6228731 4.2773281 4.2773281 3.6016436 3.6016436 3.7777671 3.5983159 2.3392550 2.3392550 3.6158068 2.9596556 2.7181225 2.7181225 5.9547990 5.9547990 2.7190836 2.7190836 3.5937628 8.9999986 1.8641648 
NAEFOW001539_KOG0277                                                                                                                                   2.7923927 2.8871213 2.6642722 2.8695215 3.0974917 1.8885096 2.7871940 2.5959404 2.3080561 2.9494694 2.2350237 2.9508912 2.5878214 3.1488985 2.9823661 2.9862603 2.4032181 2.1950661 1.5259453 2.9967368 1.7724780 2.6656053 2.7857090 2.1386924 2.8376137 2.3406481 2.6909458 2.6744945 2.3362398 3.1622831 2.1846365 2.4226575 2.8317461 2.2676928 2.5023304 2.5622759 2.8573470 1.7643470 2.6899191 2.4974396 2.4926501 2.3863538 2.5198729 2.5365046 2.5966627 2.5494850 1.9465858 1.8389647 2.4294400 2.3066406 1.6487694 2.0840029 2.3318187 2.9102515 2.5675247 2.6382320 2.8444620 2.4725449 2.8153323 2.7766209 1.7603960 2.1546887 3.4989385 2.3110889 2.2027355 2.5727167 2.5264868 2.5214844 2.7407051 2.2496157 2.6342919 2.8166443 2.2082674 2.3155639 2.7084805 2.7096213 2.0292963 2.6099707 2.5835384 2.5228919 2.5337331 2.4130869 2.4676421 3.1128514 2.5695253 1.9170893 2.6988981 2.5120257 2.4400434 2.8378759 2.7741545 2.4309363 2.3344218 2.3879973 2.1665660 2.2636098 2.3631121 2.2615254 2.0997794 2.1725964 2.5157815 2.7350373 2.2063265 2.0785010 2.2579638 2.2685417 2.3432405 2.2741861 2.3671877 2.3814942 2.3908418 2.2337538 2.2793766 2.7300996 2.2113137 2.3168335 2.3275267 2.1610125 2.2451581 2.0850547 2.4724920 2.1370475 2.2555942 2.5670464 2.3734484 2.3062266 2.2813227 2.5041309 2.4450356 2.0861718 2.7648191 2.6712483 2.4488305 2.4361679 2.4361888 2.0043982 2.4846624 2.3890840 2.1273641 2.3524147 2.2567091 2.4551066 2.1510522 2.2927103 2.6992550 2.6717938 2.2143483 2.2139233 2.0065080 2.3737590 2.3504682 2.5114904 1.9782128 2.0745802 2.6350221 1.9481988 2.2483162 1.9883473 2.1212075 2.1497061 2.1823127 2.0051493 2.4433469 2.8568227 2.0094692 2.1683530 2.1890027 2.2168906 2.3941409 2.2777520 2.1497317 2.4742721 2.1865485 2.4586502 2.4827483 2.2841688 2.4419707 2.0322932 2.2720871 2.1751938 2.0849041 1.8769972 2.2804383 1.9662062 1.9158018 2.1823521 2.0381960 2.0813100 2.1343881 2.2013979 2.0220795 2.0553455 2.1337011 2.1257609 1.8465986 2.0560178 2.1154132 2.2524075 1.7851320 2.0059753 2.0390126 2.1483665 2.1431717 2.2663799 2.0182953 2.0630406 2.0726876 2.0023674 2.2668854 2.4600540 2.2727002 2.2967759 2.1873788 2.5415216 2.1626222 1.7860186 2.2397360 2.6329057 2.7761366 2.2608824 2.6746026 1.9813812 2.3445871 2.5633906 2.3688281 0.5615169 2.2944400 2.3182953 2.8171087 2.8007920 2.2343073 0.5455091 2.0768584 2.8029697 2.4774914 0.7120001 2.7479934 0.6955718 2.5742953 2.1251749 0.6147294 0.6308686 2.2996581 2.1969153 2.2146270 0.0000000 0.6654627 0.6811037 2.6039338 2.4874242 0.6213706 2.8123689 0.7715314 0.5321157 2.1259613 0.6271734 1.9350687 2.0862101 2.5442719 0.7810239 2.4449149 2.3822645 2.0565023 1.1836391 2.2286493 2.3505555 2.5490999 2.5224922 2.1472920 2.2011809 2.2027449 2.5247620 2.2798967 2.3554604 2.2601514 2.3386761 2.2573176 2.0211974 2.1425281 2.2779418 2.6049388 2.3796002 2.3173783 2.3773612 2.4317178 2.4664615 2.2127944 2.4672358 1.9952257 2.3856314 2.6076154 2.3779786 2.7477567 2.4741560 2.3876086 2.5601917 1.8149039 2.5449168 2.4745831 2.2132983 2.6908048 2.0955749 2.7600386 2.6554467 2.1071907 3.8027138 2.0056368 3.1254053 2.4427737 2.0844547 2.1385728 4.0302781 2.3740131 2.7422878 2.9644639 3.3219244 3.1771658 4.5877690 2.7615624 3.5519020 4.8513673 3.8606132 3.8364510 4.0187082 3.8633478 4.2904444 3.5756053 1.7274122 3.6012567 3.4982638 2.6956990 3.9173824 3.9449531 4.3229859 3.4914908 2.8507986 3.7530213 3.5837723 4.5658785 4.2009168 3.3559537 2.9141847 4.2882706 4.1170706 3.9450841 3.8921665 4.1980382 3.6247011 4.1883128 3.6377890 3.8881018 4.4191087 3.7846084 3.7514353 4.2162672 3.0050485 3.5649074 4.0420513 4.5567089 2.5340438 2.5019888 2.5140952 2.5113338 2.4641671 2.4537415 2.4717632 2.5484891 2.7764566 2.7232896 2.5591670 2.6819311 2.3384995 2.7126434 2.5217238 2.5168815 2.3761735 2.4118989 2.8122701 2.4244187 2.5496398 2.6742979 2.4923371 2.7083956 2.3811482 2.8051778 2.5027216 2.4566886 2.4554320 2.5465706 2.4188596 2.4886365 2.5457159 2.4537064 2.2555111 2.2050241 3.0127002 2.5112158 2.5857733 2.4830598 2.5848238 2.3798791 2.7870778 2.4570201 2.4348749 2.4744213 2.8991284 2.2405213 2.7883078 2.5107466 2.5470709 2.5779510 2.9317102 2.2683482 2.8038977 1.8807907 3.0790423 2.6141080 2.1458442 1.8483405 2.1851598 2.3054884 2.5261123 2.0332261 2.5158828 2.2377664 1.7867610 1.7284830 1.8837665 2.5364962 2.4130621 2.7145929 2.0828614 3.0412854 3.3285768 2.6421599 2.2020799 2.8729087 1.6352593 2.8172282 2.9981226 2.9812478 2.4131083 2.6392308 2.3877400 2.8034642 2.4623908 2.3734702 2.8790040 2.5286875 2.1845605 2.7432209 2.8478526 2.3763053 2.7992266 2.5807624 2.8276410 2.4060678 2.6053549 2.8272850 2.8397964 2.6088288 2.2923679 2.4742542 2.5199849 2.7354017 2.5560269 2.2624376 2.7836921 2.6335283 3.0780136 2.7649807 2.7876316 2.7292189 3.0807381 2.4462975 2.9961531 2.3064029 2.9545999 3.0008855 2.8813331 2.4849502 2.6995239 2.0870129 2.1512313 2.4932788 2.8965265 2.3921527 2.3868260 2.2303532 2.3316256 2.1885837 2.1887315 2.6927815 2.1742169 3.2817777 2.3436072 2.4280803 2.1983864 3.1279937 2.8132302 2.3141041 2.7277640 1.8943969 2.8001243 2.1986174 2.3276009 3.2424949 3.3976012 2.1862155 2.3796314 2.9682233 3.4359583 2.5661890 2.3832868 3.3887234 3.0355932 2.2886665 2.3218319 2.7169573 2.8724158 2.8218707 3.0446003 2.9444234 3.1654128 3.4746016 3.3809353 3.2067123 3.2489743 2.7772198 3.4673782 3.2489743 2.6916867 2.5099389 2.4724463 2.4438603 2.5770156 2.7570612 2.5403503 2.6696943 2.5898453 2.5935353 2.6485137 2.6668095 2.7052578 2.6378460 2.4697329 2.6085126 2.5621425 2.7558530 2.8204724 2.6542895 2.3587555 2.6658454 2.5144221 2.5178023 2.4597627 2.5841981 2.6413925 2.4742985 2.6029595 2.7233338 2.4860549 2.7310085 2.4549577 2.7826407 2.3331279 2.9483660 2.7883542 2.8364956 3.3421926 3.2985866 1.7805293 2.1674638 3.1608629 3.1071754 1.7700053 2.8693707 2.3751837 2.4064713 2.9234122 2.3503993 2.3515415 2.4544275 2.6716692 2.5747965 2.1766569 2.4398740 2.7552881 2.3362186 2.3996708 2.7389729 2.3879021 2.2642903 2.4122753 2.1732670 2.2592348 2.2756985 2.9762824 2.4244414 2.3247820 2.5235770 2.3479688 2.4222944 2.3748205 2.5235423 2.4734885 2.5556764 2.8598446 2.5904387 2.5413837 2.7824401 2.4188806 2.9142987 2.8681142 3.2005806 2.0674205 2.2609067 3.0412990 2.2220479 2.0552886 2.3263481 2.0695492 2.2852680 2.1157095 2.3101449 2.3411727 2.3240372 2.5407031 2.2182882 2.4960681 2.2392615 2.1953118 2.4897575 2.7414185 2.4454294 2.3192171 2.4499905 2.6746018 2.2949252 2.2998103 1.7593526 2.4408318 2.3807499 2.2147975 2.5870843 2.4261260 2.5725847 2.3577938 2.5415087 2.1352902 3.0585959 2.4350015 2.1530180 2.3160578 2.5536009 2.2877180 2.4275981 2.3204665 2.1045592 2.3467612 2.5979212 2.5543192 2.6211853 2.1717303 2.5980729 2.5934900 2.6475391 2.8575831 2.1670343 2.3207937 2.4120000 2.7753931 2.3877423 2.4365408 2.6235172 2.2318586 2.4334643 2.7801628 2.8730221 2.4691103 2.5372949 2.2932007 2.4196534 2.4722443 2.3855047 2.5651955 2.5051742 2.3765942 2.5290377 2.5068056 2.6362988 2.2922480 2.3856596 2.6729768 2.5591855 2.5524788 2.9139942 2.2639015 2.8116738 2.4430549 2.4646641 2.6020448 2.7930590 2.5988296 2.7178237 2.6878253 2.4948447 2.8316133 2.6220073 2.5281156 2.4409683 2.9702490 2.4184560 2.0995128 2.2602959 2.1395860 2.3444766 1.9239658 2.5000097 2.1093429 1.9803210 2.5576730 2.6652226 2.2982885 2.3367028 2.0443069 2.0797474 2.3907582 2.2985527 2.3808977 2.4791322 2.3836793 2.9757224 2.2776000 2.8631433 2.6809753 2.7768260 2.3233140 2.3055570 2.4010331 2.5304857 2.4212754 2.0392315 2.8708319 2.3235806 2.1729650 2.4982029 2.1291497 2.4724513 3.0319381 2.2026128 2.2304015 3.1833463 2.3895751 2.7689489 2.5300807 2.3915112 2.6941321 2.7121387 2.7946692 2.9932454 2.8657282 2.3480014 2.4483623 2.7442262 2.1238310 2.2801783 1.8978086 2.0201840 2.6979492 2.0767272 2.3996643 2.6811707 2.1717188 4.1974008 2.6698092 3.2656015 3.3443875 2.7868009 2.2272410 3.3703188 3.1971902 2.5120453 2.3588581 4.7592085 3.1829072 2.3853433 2.6584492 2.6546719 2.5746797 2.6123404 2.6573218 2.5219447 2.7492143 2.6494820 2.4085198 2.5319626 2.3332190 2.9605251 2.7003446 2.3904788 2.7642837 2.9621166 3.1537435 2.4716579 2.8190265 2.5715020 2.4359696 2.7824868 3.2035268 2.8623540 2.5418681 2.5854570 3.0023672 2.8516886 2.6471175 2.6943937 2.4935215 2.5348887 2.8184846 2.5192080 2.4422501 3.2126253 2.4823404 2.6490688 2.8234769 2.2261356 2.9259278 3.2829611 2.4445287 2.6559146 2.5951907 2.8921168 2.3255255 5.7260026 2.6395734 3.1023689 2.3170313 3.2212393 2.0965416 5.8711429 2.3716067 2.0543614 2.7684265 2.7756525 2.7119044 5.2431469 2.6575812 2.0629269 2.4356330 2.9292809 2.3494278 2.5853541 2.9143391 2.3199612 3.1056081 3.1559442 2.0676533 3.3082150 1.8222116 2.8292740 3.4417150 2.9990758 2.0377670 3.2051266 2.9250158 3.0573837 3.2242458 3.2113649 2.3900350 3.2820374 2.3758596 3.3226979 3.6742506 3.4044154 2.7603062 4.0957268 2.5196377 2.3830718 2.3912847 2.3456418 2.2637652 2.4083198 2.3766505 2.2561789 2.5802175 2.1162442 2.4201798 2.3680099 2.3437065 2.1623827 2.5409373 2.7722192 2.4203778 2.7847070 2.3307317 2.5084521 2.6230789 2.5515116 2.3642272 2.5882085 2.5901566 2.8043345 2.6202300 2.6479828 2.1615645 2.5842711 2.2065731 2.5546446 2.6747100 2.5810878 2.7770463 3.0336750 2.3385300 2.5326420 2.4876205 2.7136342 2.7626005 2.7958458 2.8403124 2.4773519 3.0248983 3.8260235 2.2170132 2.5419144 2.9719212 2.0846624 2.2922468 2.1565348 2.7376418 2.2089509 3.0186439 2.4259024 2.3576611 2.2153321 1.9101808 2.7006809 1.9799769 2.2878301 3.0156287 1.3940644 2.5592070 2.6871675 1.9795315 2.8290685 2.9008383 2.3721734 2.5694135 2.6146971 2.1608042 2.5520803 2.9447930 3.2088514 2.1810627 2.8603745 2.0976495 1.6791581 2.1405866 2.5191375 2.2187368 2.4509170 2.7793108 2.8206138 2.4019489 2.1195571 2.9159705 2.3646037 2.3191092 2.0689347 2.9934402 3.1972250 2.8674418 3.1032398 3.0240714 3.0872802 3.2846838 2.7786941 2.8322449 2.9280860 3.1413012 3.2926382 3.0744462 3.0880433 2.8885795 2.9423745 3.1005469 2.8098455 3.2432092 3.2256429 2.9922083 2.9631160 3.1133427 2.5638690 3.5747106 3.2432289 3.2699228 3.0696186 2.7205841 2.8195812 2.9380172 2.5428939 3.6196889 3.0729831 3.2727043 3.3433217 2.7930179 2.2164574 2.5868768 3.0264044 2.9143260 2.3512706 3.5437097 2.3692226 2.3090945 2.5551333 2.3225538 2.6977037 2.1550716 2.6077966 2.0428188 2.6697399 2.6090804 3.2742646 2.2761275 2.4668787 2.5133805 3.5596034 2.1726065 2.4985822 1.8588727 1.8861564 2.0137259 2.8082958 1.8517876 2.5193788 2.0918251 3.3250579 2.4500856 1.8560428 2.0808721 3.1249869 2.5886899 2.1908399 2.9031480 2.6525468 3.2704583 2.3729263 2.4609782 3.1972235 2.5488195 2.0815888 2.3132437 3.1768064 2.5674184 2.0786625 2.3063010 2.5098888 2.2061373 2.3612924 2.4404611 2.1675612 2.0392412 2.4544547 2.4098285 2.4493847 2.5022909 2.2457247 2.3484406 2.4224850 2.5048778 2.2336551 2.4021487 2.6139077 2.3385336 2.7226002 2.6486950 2.2953960 2.3803447 2.2856388 2.4362769 2.4332355 2.4982352 2.3031459 2.4582322 2.3698088 2.6577469 2.4098884 2.5373217 2.3342211 2.6345206 2.2996444 2.9635668 2.3905413 3.2195302 2.5130498 3.0147392 2.2684988 2.2799464 2.1865653 2.9492284 2.1460287 2.1126194 1.8344113 2.3776342 2.1269676 2.2467866 1.9459259 2.4275263 2.3409137 2.1623987 2.2531460 2.5608915 2.0692642 2.1260347 2.3612558 2.1926296 2.9582396 2.2644388 2.6426111 1.9834195 2.1753602 2.2796402 2.0530639 2.4651527 2.1441297 2.4838371 2.6335942 2.6720103 2.5691944 2.1932901 3.1040516 2.5612595 2.0555162 2.3869401 2.5376570 2.7910635 2.5891834 2.5589374 2.8540782 2.8947310 2.2279463 2.3574769 2.3801586 2.3846251 2.3143178 2.2426782 1.8911312 2.4484290 2.4480513 2.5409883 2.1090671 2.2019348 2.6777759 3.9700127 1.9548644 1.9950673 2.2480362 2.0719055 1.7219076 1.7834266 2.5278152 2.6126840 1.6462869 2.1753157 2.4974224 3.1052402 3.0042943 2.0187186 2.4603308 2.5937665 2.3862958 2.1026064 2.0420125 4.0284847 2.2075184 1.9479955 3.2845088 2.2936478 2.4570970 1.9262959 2.1921682 2.6327417 2.1680966 2.1011901 3.0095607 1.6083055 2.6066639 2.3427960 2.7095737 2.4385299 2.2240720 3.2793180 3.6223812 1.8722824 2.2995504 5.8199886 6.0462542 6.4185061 4.1421518 2.3962843 5.0169435 5.9944580 4.0126935 2.5247363 2.5813242 4.4311812 2.3785400 4.1107757 4.7278146 6.5129054 4.5355822 2.1504148 6.4937644 8.9999988 3.4993500 4.2023847 4.1871171 3.4316226 5.7005522 4.0837600 2.3899363 4.5826315 3.7526558 4.2996207 3.2821128 4.8231008 3.9128161 2.7996240 2.8848593 2.7286262 2.9715256 2.8379610 2.9026035 3.2684215 2.7741006 2.7339576 2.4530016 2.4545211 2.9991219 2.8123374 2.9227068 2.3537465 2.4456906 2.9683700 2.8941305 2.6022006 2.5169943 2.5979430 2.6540944 2.8263261 2.6149367 3.1574808 3.0253077 2.7659297 3.0322455 2.7942359 2.4808324 2.8801888 2.9694256 3.0024728 2.4453552 2.8806371 2.7889035 2.5997683 5.3990187 2.9640346 2.3993247 2.8614485 2.6562477 3.3243205 3.1045757 2.8036059 3.5150755 2.9717135 2.8832890 2.9114789 2.6529831 2.8290299 4.1174292 3.0032905 2.9849897 3.6622701 3.8731027 4.3207345 4.2770363 4.0245171 4.3572947 5.2526563 4.6716415 4.9852527 3.8912703 4.4677030 4.8762710 4.6469748 4.9295374 4.4721145 5.1070554 4.7297566 4.5641243 4.6425581 5.2581399 4.4130281 5.7466091 2.5382585 2.7454708 2.7067640 2.7736927 2.9247072 3.1522646 2.8528165 3.0064948 2.6641622 2.8818983 2.9900644 2.5972272 2.7344207 2.9617952 3.1204978 2.7848927 3.0337144 2.4421200 2.7718603 3.1914336 2.8813627 2.7315578 2.9178916 2.9806174 2.9127783 2.8564189 3.3033360 2.8188943 2.9633669 3.6240961 3.4087425 3.0400360 3.3253011 3.3470351 2.9070415 2.7784261 3.4114002 3.2634817 3.1924963 3.2690539 3.2769645 2.9999361 2.8630489 3.1520443 3.2654337 2.8276822 3.1834364 3.2525290 3.1134647 2.7554701 3.2258058 2.4249439 3.0998729 4.1522976 3.5234005 2.8674446 3.2757930 3.0686046 2.7646496 2.3163381 3.4323216 3.7304406 4.4829249 3.0508398 2.8040204 4.0640536 3.1144758 2.5937304 2.0739557 4.0653686 3.6038313 2.8443607 3.0401674 4.1968609 2.8217367 3.1812799 1.8943311 2.8116461 2.8225728 2.0549104 3.0877501 3.5586751 3.5488844 3.6109751 3.3409988 3.4669675 3.2530638 3.5108775 3.2863820 2.4450505 2.1928440 2.0735931 2.1921780 2.2172060 1.8552494 2.2681230 2.6407624 2.4885691 2.4081271 2.2988231 2.4300900 2.3276881 2.2860603 2.2696361 2.0948335 2.1040005 2.1537907 2.4599716 2.2347972 2.7000919 2.1363415 2.4759804 2.3495812 2.2044255 2.4145634 2.6826895 2.1635733 2.3812406 2.4649513 2.6209585 2.3849286 2.8678495 2.4021783 2.7657263 2.3703015 2.7949364 2.5075904 2.4671364 1.5870168 2.4817154 1.8010073 2.7410294 2.4600302 2.6846180 2.7007955 4.1577851 2.8233689 2.5307781 2.3485069 2.1721297 1.9820533 2.0020596 3.8925180 2.2080294 2.9752681 2.1881677 4.4527306 3.3432959 2.7140125 2.4705798 4.5970588 3.5728961 2.2510471 4.2371741 4.5533826 2.9886282 4.4474921 5.1683694 3.0859589 4.3281729 2.9728179 3.0856773 3.3671543 4.0699930 3.9290963 4.2618683 1.9167089 3.8162769 2.1431833 3.7037324 4.2069782 3.9056160 4.1487308 3.6603559 2.8400001 2.7280191 2.5167570 2.4354004 2.6973591 2.7834551 2.6746893 2.4625679 2.9718572 2.8195759 2.6514495 2.6450491 2.7442245 2.5020912 2.7773208 2.9191675 2.5492181 2.9132047 2.7466709 2.7821771 2.5433257 2.5659719 3.2655749 3.0725400 2.7648676 2.6054861 2.6501591 2.7204603 3.1438953 3.1050286 3.5872015 3.3228225 2.8854560 2.7414378 3.1103867 3.8051231 3.0410765 2.9841658 2.9820214 2.7863065 2.9371212 3.5532750 3.9503321 3.1939406 2.1632313 2.8463442 3.1003868 2.8296763 3.1244366 2.3995866 3.1629289 2.3209149 2.0721245 3.0415420 2.5042772 2.6422299 3.8117455 2.7797120 3.1291700 2.5336645 2.6490409 2.7828231 2.8877350 3.2569118 3.2561970 3.2593521 2.6948071 3.2580632 2.6253101 3.4175344 2.7305836 3.1463118 2.3477755 1.7794144 3.3375739 3.3627847 3.1598931 1.9576705 3.2554213 5.2703981 2.7008219 2.5867822 2.7339843 2.8725621 2.7601157 2.7699119 2.5981101 2.7586357 2.8814379 2.6370119 2.6814659 2.6531858 2.9260540 2.6298293 2.5884541 2.6584651 2.7150459 2.6634436 2.6825551 2.8395099 2.7412312 2.7374550 2.7567712 2.5095077 3.0939844 2.6953595 3.1072065 2.9747264 3.3153174 2.8447260 2.7923017 2.5607327 3.0431664 3.0983827 2.9974522 2.7803152 2.5253484 2.0492572 2.9293988 2.5705603 2.6536419 2.3110931 3.3688787 2.6758124 3.1018954 1.7838909 2.3558852 3.4653237 3.2864124 3.4578318 2.5171896 3.4604262 3.2718274 3.2183464 3.7843782 3.1312244 4.5262972 4.6666415 4.0980657 3.7823335 2.1008506 2.1809942 1.9684000 2.1537288 2.4006975 2.2149465 2.1527932 2.1781490 2.1044611 2.1171561 2.1324478 1.9839386 2.3238435 2.2389297 2.1370430 2.1167283 2.1516388 2.5109813 2.1295051 2.2167803 2.1920942 2.0695288 2.3381477 2.2575989 2.2106730 2.1138258 2.1316509 1.9810815 2.1260634 2.4237245 2.3490836 2.2085925 2.3235176 2.2539731 2.3124029 2.4098943 2.3303486 2.1369009 2.3707001 2.3451283 2.1599150 2.4217655 2.0452284 2.5521912 2.4213036 2.5606710 2.2979285 2.2280615 2.2350941 2.4552108 2.4496314 2.7510289 2.2745793 2.4674674 2.5288459 2.5345663 2.3880932 2.2964967 2.5538502 3.0723821 2.3923951 2.1773664 2.6855837 2.4046164 2.7454203 2.5283618 2.6962360 2.8569115 2.5342977 2.1514197 2.6734137 2.5269895 2.7996575 2.5981297 2.4289452 2.9047746 2.3641982 2.6460960 1.9884068 2.4696408 2.7035381 2.7680696 2.4168926 2.9762998 2.4209670 2.6959947 2.6033370 2.7737979 2.4768901 2.8850598 2.3987086 2.7251171 2.7016930 2.6802513 2.5249582 2.4811778 2.4310402 2.5238199 2.3644126 2.4608952 2.6854545 2.5837464 2.4893632 2.4313867 2.6648433 2.6739449 2.6244334 2.2794940 2.6404726 2.6778167 2.1873600 2.8864423 2.8625571 2.8913673 2.9610215 2.7974148 2.6563135 3.0196307 2.8921670 2.5315066 2.7269661 2.1961782 2.8999641 2.9142507 2.9832195 2.5887419 2.9093216 3.6048940 2.8434202 3.0230662 3.0927363 3.3772245 2.5162979 2.6367074 2.4363287 3.2429875 3.5206752 2.1756842 2.8497958 3.0188083 2.8970276 3.2042187 3.0346020 4.5556674 3.1102466 2.6331543 2.7378747 3.1566816 3.3184987 2.7425649 2.6792605 2.6015440 3.2047674 4.5422157 4.1853096 3.4455965 2.7954836 2.6660683 2.7361711 2.4263621 3.0344308 2.7905418 3.7236099 2.9454868 3.1163681 3.8190504 2.6631737 2.9764328 3.4395596 3.3714115 2.8693504 2.5924412 3.8027699 3.1413684 3.8881324 3.0231458 2.4824499 2.9420637 3.7626986 3.2488587 3.5416471 2.6118508 3.0178111 3.2796188 2.5966697 2.5831779 2.9778188 3.3714638 2.6297597 2.6565154 2.4642129 2.4728205 2.6819595 2.6576440 2.9492376 2.4025470 2.5478823 2.6679824 2.2372678 2.2847236 2.3639771 2.7527400 2.6914705 2.8137015 2.3693978 2.5381981 2.5112299 2.4892221 2.5985978 2.5727627 2.4499486 2.4105304 2.8678607 2.4456596 3.0698298 2.2340691 2.6413422 2.5887536 2.9399389 3.1248577 2.8047610 2.9463926 4.6800118 3.0534583 3.2657464 4.3514766 4.3070529 4.2887418 4.3420100 4.4600543 4.3686094 2.8759020 4.4811292 2.4110998 4.0721389 4.5255820 4.2334468 4.0365114 4.1986365 4.3764397 4.4491459 4.2101172 4.3001120 3.0836114 4.5620293 4.2294228 4.1944690 4.5301668 3.7793753 3.9496462 3.8983860 4.2297543 4.0703265 3.5324344 3.1252839 4.0187679 2.5082455 4.8706470 2.0362179 3.6486120 4.6791335 4.6643326 4.3554369 4.2089155 2.6700815 3.3489284 2.3996704 2.9339650 3.4407791 4.0266303 2.9940978 2.9476700 2.7564429 2.8849291 2.8248992 2.5510537 2.8960504 2.8027547 2.7905276 2.7573902 2.6748386 2.6682976 2.6256268 2.6250257 2.4684089 2.5554936 2.5449575 2.8375015 3.1433027 2.8942748 2.6333655 2.6779319 2.6029852 2.5787187 2.6831744 2.6222891 2.7407141 2.9334304 2.6506208 2.6057249 2.8859128 2.6719541 2.7851386 2.8090291 2.7169537 2.4589868 2.6525411 2.8266721 2.5213029 2.3493880 2.8681334 3.0387395 2.5407895 2.9788270 3.2903858 3.1810242 2.6291348 2.9882304 3.1347082 2.6059948 2.5750581 3.2450875 3.0796516 2.7132450 2.5785563 5.7708864 2.5828668 3.2978633 2.9318122 3.1246367 3.1841264 2.9637121 3.3134983 3.3609121 3.1349295 3.3421354 3.1203456 2.8593980 3.0760659 3.4891811 3.2847194 2.9492081 3.1669095 2.6954583 3.3866714 2.9874252 3.3024974 3.1097550 3.3353602 3.0187863 3.6744677 3.2562338 3.5092738 2.9302908 3.2417521 2.9857287 3.1066104 3.0788274 2.7939252 3.8024037 3.3833313 3.1502961 3.2221880 3.2712570 3.2813303 2.6404830 3.5150909 3.1798157 2.9989927 2.5304541 3.8747747 3.5503961 2.7462007 3.1470511 3.9107557 3.0678676 3.0011745 3.5076148 3.9650628 2.9108904 2.9468823 2.5793662 3.1719237 3.5550795 2.9691672 3.0212438 3.7240608 3.0558541 2.8658302 3.6421511 2.9835999 2.8621570 3.1141748 2.7553116 2.8713574 2.8054675 2.7012348 3.1393556 2.9495546 3.2993422 3.5290007 2.9317278 2.8765266 3.4320709 3.2114924 3.0781399 2.8445234 2.5902445 2.1477912 2.2245319 2.1266606 2.2240384 2.2227732 2.2873483 2.2739278 2.2088040 2.0955306 2.3691149 2.2988314 2.6534135 2.2915611 2.3497087 2.6252230 2.4000657 2.3910451 2.2473934 2.8857846 2.9664134 2.7308724 3.0002850 3.1042297 2.7202322 2.7892377 2.7915924 2.6379453 3.8448035 2.5662741 3.0205002 2.9160471 2.7538831 4.9081905 2.5495152 2.3764137 3.5321044 3.1073152 3.1767157 2.5810105 2.3496750 3.0325054 1.7401935 3.4635605 4.3235475 3.1769352 2.7090990 3.2418838 3.5752207 2.5252904 3.3213016 3.1375418 3.6322748 3.4095223 3.5144446 3.2628322 3.7692621 4.0944447 3.3973761 2.7646645 1.8864985 3.7517534 3.6771081 3.9756798 3.1555015 2.7806815 4.6819929 5.6429233 3.6166278 2.7583960 3.0520199 3.8556830 2.3044065 3.1530731 4.9247408 4.7692273 4.8813954 5.3518939 5.3067786 4.7278470 4.0368717 4.5790048 5.1378955 3.5892081 3.5088393 3.8297986 2.9915470 2.8530489 2.7007490 2.9167852 2.6809381 2.5175353 2.4963948 3.1170425 3.0709072 2.9083645 2.7984441 3.2567337 3.4104210 3.0323092 2.9416163 3.1036699 3.0176098 3.4073858 3.2792131 2.6085682 2.7470605 3.4863275 2.9251596 2.8251455 2.7006066 3.0045718 3.0002615 2.7897968 2.6701508 2.8873470 3.7061954 3.3397182 3.0105684 2.8983135 3.0177396 3.3378335 2.6843763 3.3637267 2.5126206 3.3924561 2.4652723 3.1302057 2.6870617 3.0168160 3.6662324 3.6597138 6.7097917 2.9193689 4.6670348 2.4590003 3.0171392 3.0841269 4.8452571 6.9924136 3.5468630 2.6098482 2.7871027 3.0421040 2.7770141 2.7942040 3.1287288 2.8691027 3.0318619 2.7142300 2.5635073 3.1334227 2.3815202 3.0542184 3.0636473 2.6226576 2.8435915 2.9407023 3.4889369 2.9743245 2.3676089 3.0482283 2.7078842 2.9437197 2.7377205 2.9726747 2.7033891 2.8620653 2.9483365 3.0152579 2.9877407 2.9660849 2.6334658 2.7632737 2.7029269 3.0393256 2.7596824 2.9097310 2.8882504 3.2568985 3.6408539 3.2601792 2.7347301 2.4566272 3.5109803 3.0448771 2.1634496 2.8726625 3.1980520 8.9999989 3.8208860 2.4927671 2.6617541 2.6393869 3.2698037 2.3553364 2.5739085 2.4401452 2.5711263 2.5889392 2.7066596 2.6531046 2.3771938 2.5528848 2.3761227 2.5417526 2.6321344 2.6676157 2.5569107 2.8513425 2.7298726 2.4109556 3.2163791 2.7711818 2.6779110 2.5025822 2.5045617 2.6783963 2.7502280 2.5404536 2.4144008 1.8203651 2.4605061 4.1194979 2.2770626 3.9749754 3.9749754 3.9659080 3.9659080 3.8781254 3.8025029 4.2399261 4.1530485 3.5164575 3.7841777 3.6742664 3.6909874 3.6909874 3.7110321 3.6902974 3.8272124 4.3795910 4.6892640 4.6892640 3.9145408 3.9145408 3.9046607 4.1298131 1.9054582 1.9054582 4.2233813 2.9839616 2.4561865 2.4561865 4.1093353 4.1093353 2.2598814 2.2598814 3.4654471 7.4914459 1.4560299 
HALSEO008279_KOG0277                                                                                                                                   2.9820374 2.7566401 2.5514288 2.9159632 2.9103502 1.9505210 2.5291759 2.6035284 2.3263771 3.2368042 2.2300490 3.2507605 2.7206405 3.2957242 3.1167645 2.8683242 2.4805301 2.3664686 1.9563610 3.3413352 1.8262068 2.7719992 2.8626624 2.1972685 2.9390571 2.6074595 2.5786450 2.8572890 2.4748112 2.5909225 2.6046712 2.5151732 2.7268751 2.7298140 2.5709284 2.5401875 3.1712316 2.1930910 2.7364577 2.5235331 2.5520092 2.7254574 2.9546990 2.8411377 2.9662387 2.7616043 2.6485463 2.0437310 2.6037409 2.6510597 1.6073115 2.1818583 2.6226572 3.2547513 2.6172968 2.8295062 3.0217602 2.5799189 2.9621130 2.5467906 1.9117066 2.7484009 3.6723910 2.6472034 2.4988218 2.6106201 2.7004856 2.6804213 3.0923522 2.6088294 2.6505588 2.9315024 2.6279061 2.4994427 2.4050727 2.5426841 2.5191279 2.7768477 2.5764017 2.7220939 2.6042574 2.6187963 2.5681883 3.0759152 2.5647500 2.1750529 2.6255409 2.9173352 2.4399146 3.0143647 2.4667778 2.4333878 2.2638288 2.5384005 2.2458016 2.3970403 2.4367483 2.3627382 2.2536650 2.4584875 2.5828487 2.7626984 2.3224801 2.3444196 2.2536603 2.5344384 2.3270996 2.6589552 2.2817904 2.5819387 2.4806613 2.1250061 2.4693052 2.6554726 2.3821781 2.4160182 2.5941612 2.4049320 2.1038940 2.2142406 2.4531854 2.4079180 2.4306605 2.9303516 2.4244487 2.5360777 2.2401803 2.5009765 2.6166333 2.2628884 2.8707746 3.1401476 2.4037195 3.0076117 2.7791056 2.4132760 2.5500293 2.3632731 2.3844250 2.5028354 2.1275646 2.8159257 2.1617954 2.3786565 2.5030358 2.8192352 2.5031889 2.7059839 2.1024389 2.4769939 2.2296253 2.4254696 2.0934965 2.2259715 3.0151702 2.1076971 2.4439054 2.2156623 2.1949303 2.3435887 2.3098870 2.2944742 2.5988125 3.1522150 2.3364777 2.0250786 2.1058307 2.3041050 2.5784283 2.6930679 2.3407099 2.5341754 2.6813619 2.7220074 2.3999033 2.3696102 2.7711559 2.3406427 2.3411414 2.2674120 1.9935297 1.8246214 2.1992616 1.9305135 1.7968347 2.4990585 1.9954112 2.0448450 1.9411565 2.3217268 2.0132930 1.9501230 2.1326699 1.9881883 2.1483299 2.0030437 2.2580551 2.1791000 1.9040248 2.0734045 1.9986690 2.1881016 1.9242724 2.0306259 2.0246912 1.8706938 1.9494045 2.1160763 2.1127238 2.5190261 2.5631355 2.7939868 2.0851998 2.4697916 1.9770376 1.9718409 2.5812082 2.8426500 2.6384440 2.1889050 2.3420482 1.9241853 2.1823023 2.4065418 2.4698173 0.6790527 2.4771529 2.5700207 2.4551668 3.1987586 2.2011925 0.5690493 2.2300779 2.6106212 2.5995000 0.6849878 2.6904337 0.6360620 2.7173151 2.2801810 0.6464661 0.7797063 2.4018698 2.2733058 2.3400962 0.6654627 0.0000000 0.6687379 2.3292756 2.4838142 0.6393181 2.4428101 0.7254477 0.5291101 2.2076367 0.6407383 2.0711671 2.0397112 2.6174097 0.8624736 2.2854588 2.3366746 2.2923315 1.3018156 2.6813470 2.3391900 2.5289244 2.5216288 2.3123947 2.0528706 2.3700290 2.4917936 2.2761059 2.4902259 2.3949847 2.3202266 2.2628892 2.2942125 2.2263097 2.3235169 2.7146219 2.3602010 2.2852422 2.3654392 2.4240653 2.3891244 2.1621165 2.6909141 1.9010081 2.3979121 2.4860431 2.3298355 2.7272510 2.5645850 2.3433776 2.8570849 2.1589191 2.8119166 2.9019072 2.4121472 2.6026684 2.0449766 2.9138927 3.1681165 2.5509957 3.5415693 2.3106815 2.8920809 2.6413651 2.5226735 2.7099087 3.6107892 2.6237127 3.3990560 2.9212498 3.0440530 2.8491558 3.9226451 2.8686259 3.6123579 5.1996412 3.3631987 3.7357182 3.6525700 3.4478043 4.1934065 3.3574933 2.2611048 3.7011960 3.3507785 2.6812103 3.2982595 3.8648614 3.6920383 3.3385376 2.7394924 3.1819396 3.0800137 4.1275912 3.6540485 3.2633541 2.7600223 3.7999600 3.8266719 3.7766141 3.3970012 4.2903799 3.2608152 3.5896289 3.4680157 3.7738447 3.6926146 3.6807387 3.4412216 3.6724806 3.2241401 3.6711474 3.7477512 3.7276029 2.6165814 2.5231734 2.6664293 2.7856753 2.6287836 2.6336008 2.6993480 2.7847403 2.7822265 2.9658886 2.7704127 2.9827746 2.4794796 2.7524029 2.5528914 2.6503984 2.5891752 2.5069321 2.9713915 2.8114555 2.7716786 2.8735718 2.6963979 2.9673864 2.5973722 2.8929490 2.7855698 2.8585251 2.7747237 2.6516135 2.8365556 2.6289853 2.6645957 2.8428746 2.5095141 2.5603498 2.6709669 2.8347756 3.0389945 2.8418117 2.8509943 2.6468992 2.7470716 2.8640426 2.9142093 2.8602930 3.0455438 2.4347330 3.0946999 2.8994643 2.6683605 2.8353546 3.4391557 2.8480488 3.0034246 2.1346382 3.3393109 2.7542068 2.3366655 1.9486002 2.4962872 2.4851597 2.5698174 2.3662057 2.6100147 2.4555102 1.9033072 1.8702577 1.9378160 3.0210161 2.4118045 2.5798399 2.5534201 2.9412913 3.4195038 2.9865608 2.3780004 2.9428307 2.2464089 2.8859150 3.0369910 3.0518514 3.1313635 2.9597056 2.8182612 3.0954680 2.5671927 2.7014924 3.2228223 2.8243713 2.3073798 2.9082512 2.8178951 2.7391105 2.5694281 2.6482609 2.7378206 2.6384012 2.5679070 2.9090425 3.1662846 3.1407087 2.4381562 2.8563240 2.9827554 3.0903781 2.6643233 2.5883342 2.9759585 2.9110076 3.0115355 3.0825554 2.6556315 3.4513851 3.2556794 2.7938047 3.3614166 2.6587138 3.3523539 2.9200042 3.0410783 3.0824864 3.0948029 2.0884975 2.3689144 2.7671328 3.0538224 2.4232111 2.6475900 2.3725823 2.4489936 2.3320801 2.2431652 3.0144795 2.2875241 3.7166207 2.7779724 2.6236694 2.5518524 2.7825582 2.7923192 2.6633986 3.1010696 2.4359580 2.7896785 2.2863171 2.6538574 3.1991053 4.1491495 2.7410633 2.4860112 2.9648417 3.3030047 2.5742217 2.4042395 3.6536746 2.9839604 2.4210684 2.7475976 2.9003029 3.1863947 3.1431609 3.4595180 3.0351788 3.1733637 3.6454700 3.5118523 3.1932502 3.5091679 3.2370235 3.9119216 3.5091679 2.9971469 2.8824742 2.8406563 2.6799808 2.8084769 2.9921859 2.7920264 2.8119112 2.7753440 3.0960289 2.9790460 2.8602752 2.7751620 2.9172672 2.7623085 2.8148924 3.0579317 2.9755751 2.9695865 3.0034823 2.8119867 2.9800086 2.9498836 3.0314200 2.7645987 2.8894889 2.7733430 2.6711992 3.1863145 3.2809888 2.7140332 2.9089418 2.9812504 2.9334555 2.8942348 3.1700159 3.0212780 2.8078743 3.4974509 3.4686197 1.9914517 2.2748595 3.4107678 3.3115817 2.1425892 3.3592640 2.7527405 2.8196803 3.2053645 2.3368161 2.2593023 2.4597827 2.6621493 2.6451719 2.2558713 2.2684594 3.0519900 2.4986303 2.5070278 2.6384523 2.3160494 2.3264389 2.4718106 2.3186481 2.5260058 2.3561537 2.9166301 2.1017128 2.5102447 2.7730653 2.6409402 2.4783050 2.9211196 2.7901165 2.7541329 2.7016012 3.1095725 2.6573098 2.3223393 2.9674886 2.5037455 3.1517598 2.7294191 3.2187536 2.1588918 2.3894748 2.5598470 2.3391431 2.0888120 2.4991224 2.3273536 2.2611215 2.1067686 2.3884464 2.3660148 2.5715868 2.7285986 2.3834074 2.4547596 2.8274269 2.2897038 2.8054593 3.0685014 2.6839865 2.6614052 2.5781406 2.8894518 2.6623975 2.3410030 1.9496979 2.6460607 2.7260675 2.2705480 3.0183093 2.6698762 2.6278980 2.6458283 2.7013430 2.4663008 2.9339946 2.4266186 2.5766111 2.3891612 2.3771023 2.4691120 2.8102736 2.3226766 2.5228799 2.3528131 3.0085594 2.8294580 2.6951559 2.5082968 2.7341467 2.7905683 2.7147541 3.3382579 2.4505845 2.8607614 2.4628441 2.7801793 2.5366639 2.8003568 2.7420429 2.4629096 2.6555864 2.6219421 3.0172843 2.7338387 2.8621221 2.4865271 2.6121890 2.5859527 2.9176374 2.8509427 2.6945760 2.5774880 2.6122286 2.7701825 2.8841381 2.6003575 2.7823294 2.8449496 2.7713725 2.6053110 3.0573771 2.6872222 2.8763734 2.7255496 2.3897637 2.9961865 3.0812888 2.8271464 2.6806514 2.8354550 2.7127587 2.8116102 2.9621174 2.8356178 3.1818371 3.0429752 2.6182608 2.3611581 2.3772745 2.4944007 2.6337775 2.1135562 2.8465083 2.6588125 2.1926222 2.5218841 2.6371977 2.4294987 2.5640075 2.3419018 2.4355424 2.2501126 2.1420161 2.3231776 2.8484421 2.4852973 2.8369768 2.7986942 3.6609414 2.8820161 3.5982707 2.9010165 2.7103442 2.5687401 2.4713010 2.8076148 2.5340992 2.7696108 2.1415815 2.6569487 2.9338930 2.6455140 2.3580182 2.8655686 2.6268790 2.9540798 2.9831795 2.5355722 3.1816018 2.4462460 2.4062182 2.5425866 2.6366590 3.1002614 2.8020002 2.8327595 2.3764322 2.8832749 2.9487921 2.4035192 2.2150691 2.1137040 2.3258477 2.7385995 2.3687711 2.4926821 2.7504432 2.4267232 4.2821529 2.9128056 3.8308329 3.7039466 3.0339914 2.7461456 3.0612157 3.7887242 3.2166471 2.6820978 4.9465812 3.1823261 2.5515699 2.8951293 2.7623989 2.6509878 2.6708745 2.8311237 2.7095111 2.8979292 2.6747200 2.7831552 2.7872963 2.4798222 2.9405302 3.1046962 2.9433168 2.9346336 2.8538915 3.2361797 2.3665239 2.9442111 2.8066369 2.6177512 2.9509750 3.1562448 2.9775328 2.5362229 2.7628041 3.1413819 3.0589226 2.9518236 2.7677897 2.7111689 3.1127221 2.7172265 2.9455243 2.5788015 3.3446078 2.7139166 2.8385865 3.0653872 2.4648297 3.0314751 3.7581595 2.9391870 2.5671982 2.4772785 3.1943660 2.7980180 6.3950070 2.8419157 2.7776382 2.7204754 3.3454033 2.0342098 6.7131901 2.4409480 2.1776227 2.6913702 2.7837617 3.0022445 5.3736784 2.8117124 2.2991794 2.4469810 2.9673695 2.5870664 2.5183500 2.6606176 2.4324221 3.3342862 3.1036978 2.6727431 3.7771012 2.2762508 3.2882712 3.3048862 2.7392098 2.4121428 3.5584937 3.0243994 3.5052702 2.9560033 3.0496255 2.7159748 3.4343066 2.1569312 3.2350323 3.6173930 3.6188183 2.8231975 3.6984844 2.5927809 3.2516687 2.4326058 2.6949706 2.5401849 2.6365742 2.7453898 2.3512073 2.6938020 2.2872791 2.9312657 2.5799039 2.5756736 2.7016932 2.8580629 3.1339520 2.6707604 2.8373407 2.5367217 2.4781260 2.8847892 2.9476159 2.7413501 2.4707781 2.6693925 3.2655245 2.6487468 2.8768407 2.2703819 3.0025713 2.3342551 2.5706836 2.4617179 2.6829197 2.6140498 3.1824634 2.8913133 2.7396696 2.5571838 2.8885136 2.8865028 2.9128241 2.9774725 2.2905532 3.2225300 3.5670114 2.4945322 2.4764842 3.4151046 2.3801803 2.6861973 2.3795368 3.0111299 2.9444645 3.6887753 2.4674927 2.3572306 2.6795235 1.7964077 2.5467593 2.0481371 2.3905973 3.1565272 1.5621113 2.8253313 2.7037357 1.7610075 2.8996046 3.0387740 2.9055766 2.7872746 2.5862361 2.6457970 2.9326621 3.1176458 3.0219978 2.6142300 3.0785079 2.7079935 2.3677614 2.5602115 2.7917751 2.5061596 2.9813577 2.8226038 3.2795060 2.5251026 2.0320652 2.8427651 2.6271179 2.9848262 2.0936744 3.0102754 2.8318179 2.7311140 2.6427123 2.6585108 2.9972577 2.8723289 2.6860176 2.6471451 2.6334368 2.9170752 2.9686522 3.0586483 2.9434103 2.4843969 2.9269720 3.0333903 2.8172414 2.5659311 2.8592200 2.7545067 2.5337941 2.9048348 2.6537553 2.8862582 2.8962954 2.6349058 2.8495017 2.6600473 2.6443890 2.7458151 2.2659227 3.4110841 2.8341439 3.0763550 3.3025474 2.6448915 2.3180286 2.8278644 3.0577374 3.1377658 2.6352662 3.7497648 2.7333823 2.5172509 2.4336405 2.5959353 2.7115888 2.4742638 2.7257493 2.1748484 2.8323025 2.6035116 3.4698306 2.4961106 2.6396859 2.6629369 3.4045900 2.2724402 2.6242138 2.0277309 2.2512177 2.0401766 2.7188150 2.0357098 2.5138917 2.4235925 2.9738577 2.4300511 2.3095209 2.4678713 3.4365034 2.7308854 2.6478888 2.8850763 2.5457820 3.3569693 2.4916948 2.6418159 3.4474385 2.7567167 2.6048588 2.5912588 2.8050232 2.6869428 2.3104226 2.6636141 2.9140995 2.5335598 2.7059978 2.8483584 2.5664776 2.5952109 2.7487436 2.9408455 2.8638013 2.8811712 2.4702703 2.9009756 2.7421188 2.9150038 2.5553984 2.9882481 2.9625686 2.6160728 3.0389207 2.9417273 2.7752012 2.5762871 2.6013079 2.9793801 2.9324949 2.7280142 2.6868518 2.9032170 2.5334959 2.9407271 2.6706828 2.7731770 3.1029757 3.1360654 2.7973264 3.0506699 2.6133999 3.3946924 3.0527773 3.2430368 2.4409801 2.4803122 2.2173424 3.6208300 2.3795039 2.2297988 2.1121909 2.5167778 2.4410462 2.3890217 2.3072853 2.4496558 2.4702138 2.2316221 2.3277403 2.9465071 2.2930292 2.4058487 2.4540339 2.4582785 3.0269207 2.4488986 2.7166934 2.2287850 2.4289919 2.6199933 2.3825489 2.7746300 2.1169567 2.5039980 2.9093553 2.7468860 2.8005353 2.2418399 2.7813147 3.0060162 2.5400030 2.3597584 2.8756779 2.7412152 2.7350924 2.9414558 2.7538379 2.8563249 2.7103168 2.7285799 2.8025346 2.9482237 2.9584034 2.6440851 2.2806932 2.6336397 2.7573039 2.9967454 2.3881931 2.2084457 2.6923409 4.7180689 2.0399509 2.5712816 2.4307398 2.4654808 2.0886844 1.7973476 2.9146150 3.1831235 1.8301085 2.7394572 2.5037896 3.5200004 3.6823066 1.9528346 2.8635709 2.6174233 2.6352238 2.2819993 2.3988059 4.0773994 2.5269347 2.7242351 3.5130177 3.0949381 2.8963043 2.5847990 1.9892470 2.9321048 2.3901092 2.1325436 3.3578297 2.0993502 2.6586258 2.0620808 2.8729433 2.5719483 2.2982377 3.1606953 4.4138939 2.3163273 2.2977989 6.3676479 6.1939342 8.7217802 4.7325756 2.9626213 4.4473752 6.0569609 4.9863588 2.5912053 3.0178123 4.3786609 2.8200688 5.3033771 5.0432656 5.5240906 4.0587149 2.6710519 7.2962160 8.8675807 3.8200416 4.1040444 4.9413035 4.3713588 4.7998083 4.2158176 2.3279849 4.2046456 3.2342351 4.5414138 3.4528975 4.2426582 3.7074046 2.7496720 2.8547983 2.4947533 2.8763775 2.7590419 2.8142361 3.0974034 2.9899633 2.5353582 2.4412338 2.4737417 2.9403456 2.8793823 3.0389710 2.5667876 2.3231517 2.8005644 2.6532599 2.6405479 2.2262592 2.5170078 2.5312532 3.0268495 2.8264944 3.0308128 3.0852702 2.6511315 3.0129588 2.7069552 2.6068005 2.8869605 2.6826716 3.1685804 2.4502803 3.1088602 2.6339441 2.5146852 5.6796719 3.1202089 2.3620499 2.7633086 2.5397378 3.2783980 3.0519466 3.0133676 3.4188166 2.8670432 2.6467349 2.7099856 2.6345682 2.7448997 4.2290302 2.8643197 3.1964102 3.5780132 4.1284712 3.6893361 4.1866614 4.4369378 4.1546341 4.3806079 4.5387107 4.9732207 3.8200742 4.5485801 4.3270402 4.6422322 4.3718765 4.3185845 4.8456265 4.7493348 5.0899874 4.1859891 4.8751724 4.5063698 5.2145715 2.5907418 2.8394128 2.6336545 2.6148533 2.6736493 2.8048561 2.6726879 3.0061488 2.6020577 2.9871510 2.6680868 2.6574968 2.6519714 2.8327061 3.1149463 2.7142897 2.7767283 2.6860592 2.6234531 2.7112069 2.8387800 2.6774087 3.0290608 2.6832385 2.9083946 2.8266607 2.9042375 2.7654137 2.7207385 3.3450914 2.8907070 3.0282940 2.6207842 3.3583965 2.8681477 2.3888215 2.8675052 3.2201394 2.9487336 3.0670200 3.0603208 2.7122090 3.0785286 3.0787504 3.2038797 2.9330638 2.8362101 3.3102694 2.9294294 2.7626713 2.8022969 2.6678061 3.0264642 3.7340590 3.4261275 3.3213945 3.6508717 2.7841453 2.8558698 2.4962133 3.1020029 3.7704370 3.7842189 3.3672777 2.6391788 4.1740248 3.4779921 3.1507020 2.6076863 3.8575820 4.3007577 3.7625979 2.9463857 3.9869761 2.4624808 3.0442691 1.7591895 2.6230773 3.9553383 1.9988595 4.4278430 3.3805875 3.3849668 3.3687917 3.3905059 3.4083139 3.3769478 3.3980485 3.2182897 2.7084141 2.3780743 2.4411779 2.4714865 2.4426163 2.3718517 2.8136852 2.6183710 2.4685911 2.5404386 2.4388868 2.6015949 2.3780753 2.5011225 2.6226757 2.5065277 2.6905133 2.2818657 2.5772358 2.5831166 2.7493675 2.4959655 2.7573611 2.6186576 2.5910162 2.6628219 3.0456633 2.5229901 2.8179635 2.4646059 2.6490233 2.6311270 3.0614157 2.8748973 3.0129393 2.8681748 3.0404551 2.7496962 2.7779685 1.7385419 2.4625406 1.9194058 2.6788508 2.9257473 3.2865440 3.0040038 4.0600798 2.6099387 2.7919117 2.4170744 2.2873394 2.4073717 2.3705253 3.8150785 2.6906513 2.8184097 2.5360829 4.0570383 3.4658045 2.7007334 2.9678165 4.8629579 3.5569060 2.3079250 4.8833808 4.9723020 3.3702295 4.6874327 4.1892244 3.4346480 3.7344572 3.3282590 3.8618732 3.6149854 4.8028366 3.7711812 4.1163608 1.9829785 4.2037427 2.5150874 3.9360545 4.5366620 3.8301955 4.6468527 3.6917904 3.0963859 3.2113540 3.0241844 2.8371867 3.0559241 3.1178709 3.0044408 3.0241975 3.5672943 3.2968162 3.0137735 3.0939788 3.1525835 2.8306592 2.9758021 3.1802180 2.8968254 3.4545703 3.4982227 3.0142934 3.1402257 3.4249514 3.0477245 3.4820890 3.1517542 2.8730524 3.0710653 2.6738950 3.4808173 2.7018397 3.8852327 3.0248449 3.1279312 3.7887585 3.4829365 3.9756133 3.7032430 3.3263497 3.2268209 3.0766649 2.9535305 3.4676593 3.5363089 3.8609006 2.7358470 3.1025725 3.3222834 3.8957796 3.2217448 2.7309152 3.6648051 2.8634412 2.4121579 2.3475229 2.3344811 2.9982323 4.2633768 2.7426308 2.9793037 2.8509216 3.1317689 2.9152579 3.8775964 4.1868789 3.0633952 3.4023704 3.0734332 3.3346263 2.5050080 2.6329870 3.0834746 2.8586868 2.6434496 2.0395845 3.2783358 2.6872489 3.0723560 2.3056778 3.9607393 7.0219351 2.6639897 2.3528860 2.5362533 2.3793691 2.3114458 2.4625171 2.1884476 2.5259482 2.6610816 2.4017834 2.2136611 2.3364236 2.6121647 2.4917604 2.2968545 2.1594865 2.6131510 2.4132716 2.6227855 2.2602801 2.4992562 2.3413160 2.7185647 2.3286056 2.7692709 2.5093105 2.4935108 2.6631318 2.9085961 2.8301558 2.6495750 2.5870709 2.6178030 3.0400071 2.8239501 2.3219570 2.4109564 1.9966825 2.7876014 2.4924272 2.6113395 2.1191557 3.0197784 2.7463798 3.0430841 1.8939475 2.5219799 3.6398091 3.9684398 2.7252086 2.9745929 2.9784089 3.4027898 2.5087015 2.9665745 3.2596324 4.8104368 4.1857343 3.8043970 4.3934102 2.4561346 2.4819612 2.2974538 2.5782609 2.6727976 2.4288964 2.5479756 2.4561441 2.4691306 2.5537862 2.4624437 2.0764344 2.6681419 2.3824502 2.4341006 2.4139654 2.3139185 2.7796657 2.6437220 2.2124362 2.5264315 2.4268034 2.6619008 2.4060559 2.3951519 2.2222093 2.5424485 2.2092293 2.4896799 2.8809982 2.5743597 2.4309931 2.6833530 2.4478241 2.5993304 2.5502354 2.6867803 2.4469982 2.5326365 2.6014790 2.5300858 2.5781643 2.4059767 2.5671349 2.7927233 2.6795887 2.7108201 2.5812214 2.4107853 2.7901983 2.8797567 2.7773289 2.5548160 2.8859561 2.9403690 2.5768029 2.5193299 2.5834475 2.7876429 3.3079794 2.4718715 2.7268710 2.7110637 2.6384945 2.8642952 2.7100844 2.6453362 3.1687608 2.7663863 2.5823175 2.8678863 2.9708315 3.0233671 2.9466140 2.7696374 3.0597037 2.5703463 2.8814616 2.6050423 2.5687533 2.7493497 2.7860598 2.7536939 2.8649391 2.7257256 2.6410367 2.9305477 2.9469670 2.6501526 3.4909244 2.7159621 2.7623191 2.6618280 2.6736748 2.8330826 2.4974757 2.4864290 2.6750477 2.5288260 2.6381607 2.9043879 2.6520906 2.9366952 2.5683637 2.7477534 2.9041202 2.9593941 2.5878269 2.4126641 2.6262213 2.4581865 2.8546871 3.0556268 3.0469967 2.6318016 2.7638737 2.6771429 3.3496899 2.7878144 2.5511991 3.2148937 2.2052320 3.4118148 2.9000162 3.1085246 2.6004843 3.0410733 4.1851674 3.2258488 3.2008903 3.0192454 3.7840131 2.9802431 2.4968736 2.7536421 3.7204399 3.4631581 2.2099235 2.9602226 3.1698526 2.8842260 3.1082180 3.0474146 4.8553397 3.4267943 2.9540583 3.2669757 3.1351432 3.8788266 3.3433396 2.8553666 2.8737330 3.4131380 4.8400769 4.4663573 3.7826947 5.3117587 3.2043813 3.3720210 2.7804577 3.3386135 3.5352033 3.5749299 2.6002956 2.6766454 3.8403881 3.0691417 2.7722271 3.2424170 3.3245675 3.2931711 3.0440603 4.1148726 3.3394471 3.7866194 3.5600910 2.5184927 3.1159964 3.6511613 3.1227051 3.7596332 2.7134667 3.7684658 4.3319354 2.7905991 2.9022376 3.1052182 3.2551137 2.7262993 2.9094670 2.6689123 2.8400178 2.7270347 2.6802813 3.1493866 2.7377123 2.8694739 2.5602221 2.4737926 2.5389489 2.6690684 3.2776045 3.1105855 2.8606883 2.8691814 2.9826093 2.7366324 2.5186202 2.5534709 2.9883991 2.6881490 2.5751703 2.8728282 2.4910154 3.2470927 2.3953504 2.5971172 3.0299856 3.1314297 3.3109450 3.2660302 2.9714129 4.5406166 3.2770480 3.1860976 4.3628549 4.0439247 4.3435260 4.4722113 4.2781104 4.2836481 2.9642846 4.8225687 2.7706162 3.9310488 4.9550070 4.6389855 4.0749715 4.3079426 4.4861980 4.2931843 4.4746633 4.3596675 3.2179172 4.6135947 3.8928947 4.1788272 4.6876350 4.2380284 4.1987419 4.3215830 4.1195948 4.8284593 3.3676384 3.3299749 4.8017224 3.0192292 5.6595253 2.2636198 3.2514715 5.3713033 5.2642955 5.1145469 4.7697874 2.9988328 3.8091953 2.6791474 3.3874673 3.0794279 5.1979609 2.7776778 2.6394711 2.6892458 2.6410078 2.7609711 2.2780535 2.8620532 2.6686193 2.7291724 2.6032109 2.5580086 2.6493883 2.6858817 2.4509018 2.4420017 2.5256454 2.3898330 2.6097421 2.7937891 2.6288388 2.7544067 2.5824309 2.5631784 2.6453789 2.4729761 2.3397028 2.4836931 2.8801760 2.3986017 2.4640384 2.9871197 2.5133330 2.4567154 2.5147822 2.5083103 2.4498889 2.5295872 2.6423857 2.5811878 2.2246903 2.8094462 3.0035627 2.6331087 2.6602955 2.9171916 2.7881256 2.8129879 2.8039310 2.9754157 2.6617840 2.4728437 3.8596593 3.0134326 1.9804852 2.1630145 5.8673408 2.7232226 2.8068433 2.8616174 2.7483343 2.7796601 2.8149535 2.8341557 2.9133264 2.7981227 3.0079902 2.8520624 2.9630610 2.8621243 3.0337691 2.6802976 2.6249544 3.0509537 2.9606345 2.9110565 2.9074711 2.9503294 2.4032565 3.0491127 2.6678546 2.9572324 3.0047202 3.1902717 2.8798878 3.1904794 2.7739304 2.9500580 2.9137578 2.7075419 3.4119644 3.0262334 2.8890478 2.8014141 3.2260979 3.1173771 2.5592306 2.9031153 3.3219331 3.1060976 2.6714062 3.5142937 2.9479771 2.6648661 2.9550228 3.0185553 2.6640320 2.7751682 3.1688529 3.9136093 2.7130780 2.8726705 2.4723814 3.0772631 3.0096510 2.9327793 2.8183174 3.8248886 2.9635663 2.8266898 3.1246297 2.9877456 2.7867748 2.7130339 2.6542676 2.9196548 2.6170873 2.6782981 3.1108088 2.6466167 3.1845404 3.2112557 2.8005570 2.5874386 3.2839066 2.9353120 2.9450619 2.6626301 2.7517102 2.3951548 2.6969947 2.3672545 2.4331930 2.3547768 2.5103673 2.5795941 2.5304750 2.3723647 2.6932800 2.5096995 3.0422368 2.6017675 2.5617984 3.2155790 2.6342444 2.7745914 2.6123315 3.5181969 3.3196196 2.6574273 3.0790457 3.6700396 2.7060440 2.7538561 3.2137711 2.9115193 4.9738740 2.8836424 3.5270827 3.3910005 3.0215505 5.2806051 2.7538479 2.8298301 4.0742752 3.0632291 3.4915314 3.0533078 2.2955080 3.9681098 1.6874454 4.4841163 4.5634805 3.6085764 4.0538082 3.7610149 4.0300956 2.8251026 3.2719781 3.7094737 3.5596340 3.9503808 3.7554355 3.6597310 3.9174043 4.0216468 3.2470737 3.1055825 2.2913155 4.3151806 3.5095099 4.2576609 3.0746754 3.6062928 4.6689501 7.1248316 4.5599772 2.7513218 3.2330097 4.3768538 2.6769288 3.8060522 6.4026395 7.8745593 5.9654141 7.1272370 4.6981002 6.1393743 4.9686828 5.3619635 4.1673579 4.8077879 3.1190925 4.9911879 3.4672340 3.0177467 2.7999346 3.3254936 2.8971025 3.0188975 3.0325771 3.3330638 3.3841557 3.2692577 3.3064252 3.6058097 3.6004560 3.2186215 3.4851110 3.2194597 3.7209003 3.6510399 3.4893331 2.7709164 3.0672513 3.4533278 3.1382914 3.4369197 2.8409818 3.6895369 3.2487347 2.8548799 3.3150182 3.2227037 3.6492894 3.3392522 3.2330492 3.1967422 3.3073571 3.2967102 2.9617443 3.9097289 2.9179507 3.6744481 2.6434278 3.5726318 3.5856581 3.1013764 4.2343233 4.4330552 8.9999988 2.6186985 4.8980319 2.7401939 2.7386972 3.0250271 4.9226768 7.3040999 4.5995593 4.1678065 2.9118010 3.1183153 3.0084555 2.9994786 3.2412465 3.0868935 3.1288150 2.9990802 2.9415822 3.0821034 2.5396358 3.4385289 3.3459729 3.0494019 2.8971607 2.9608118 3.4720409 3.2238445 2.3441783 3.0081886 2.8267120 3.0572520 2.7607703 3.0986645 2.8820902 2.9865449 2.9004110 3.1468419 2.7858337 3.0966929 2.8404448 2.6897051 2.7521415 2.7666411 3.0168337 3.1076945 2.9431977 3.4665685 3.3260606 3.0470562 3.0648643 2.8198386 3.3928524 3.5246951 2.4416915 3.3230173 3.7274898 8.3295164 3.5816508 3.0024895 2.5214959 2.5204025 3.5881627 2.4675215 2.5767705 2.3434548 2.4585953 2.5824217 2.7441735 2.5072085 2.3650134 2.4512792 2.3525110 2.4803057 2.5508292 2.4099599 2.4571301 2.8528835 2.8583609 2.1908551 3.4328277 2.7628903 2.4362615 2.3694233 2.5607155 2.6809202 2.5630245 2.6096055 2.8880965 2.0393811 1.8525719 4.1409988 2.6656836 4.2548726 4.2548726 4.2631874 4.2631874 4.2513817 4.0838735 4.4977919 4.4360450 4.2291039 3.7677091 3.9775322 3.8409765 3.8409765 4.0690182 3.8794263 3.7853070 4.4161441 4.7389965 4.7389965 3.9765230 3.9765230 4.1937017 4.1346791 2.1170867 2.1170867 4.4611967 3.2687842 2.5144285 2.5144285 4.1200129 4.1200129 2.2963598 2.2963598 4.0834458 8.0780126 1.8244799 
ROZALL000780_KOG0277                                                                                                                                   3.1311219 2.6960306 2.6782275 2.7805631 3.3886303 2.0397528 2.8628170 2.4605574 2.1549522 3.2256266 2.0341521 3.1889429 2.6095783 3.4789001 3.1518062 3.1460420 2.3048766 2.5366855 1.7267042 3.4173659 1.9481528 2.8192863 2.9365723 2.2591941 2.9622247 2.5909818 2.8279096 2.7074517 2.3769513 2.8586649 2.5569501 2.2803103 2.7875195 2.3606436 2.4474483 2.6411027 3.1349185 2.0795031 2.8000310 2.6856690 2.5912185 2.7076449 2.7746489 2.6919619 2.6878510 2.5260784 2.3858963 2.2839347 2.3669912 2.5851661 1.7081347 2.2804155 2.5438686 2.8884137 2.4964924 2.6749783 3.1066963 2.2832414 2.5846442 2.6557872 1.9117926 2.5069406 3.5112792 2.5155468 2.4005094 2.5234189 2.5641579 2.4716534 2.6092692 2.6765266 2.5792063 3.6398895 2.4469598 2.2672337 2.4257946 2.6107500 2.1751079 2.9394201 2.2690636 2.6706591 2.7444562 2.3745881 2.7799179 3.1881635 2.3570567 2.0890897 2.5483160 2.6248445 2.3490367 2.9210448 2.6253082 2.5036452 2.3178524 2.5255109 2.2651731 2.3549607 2.4021225 2.5629890 2.4902082 2.4495827 2.5238017 2.7804753 2.3908824 2.2952146 2.4083545 2.4885019 2.2872871 2.4832557 2.3251830 2.6918823 2.5978699 2.4656987 2.5331820 2.7522061 2.4515033 2.3458531 2.6304993 2.1783063 2.2940619 2.2479379 2.6009270 2.4197651 2.3053196 2.6509359 2.3488526 2.3772498 2.5131224 2.1874706 2.3789838 2.2846503 2.8824678 3.0722946 2.5575497 2.6360226 2.7985646 2.2224351 2.3365010 2.0778102 2.3291533 2.2391106 2.2528143 2.4172777 2.1279003 2.2872946 2.2890213 2.7458598 2.3367546 2.2606795 2.0349828 2.3148351 2.3617607 2.4024361 2.0740644 2.1383786 3.0352401 1.9661663 2.2904808 1.9944623 2.1613759 2.2478227 2.2662897 2.1457216 2.2842155 2.5553845 2.3299889 2.2226796 2.1372274 2.2903022 2.4783289 2.5261421 2.1587639 2.3364153 2.3970532 2.3899289 2.3620499 2.2947215 2.4154839 2.2177953 2.4027621 2.3977515 2.1547691 1.6815272 2.0039191 1.8803373 1.9890516 2.4347375 2.0581597 2.0103445 1.8803161 2.2688815 1.7263253 1.8085845 1.9540082 1.9792470 1.8336078 1.9183653 2.0385768 1.9884360 2.0449800 1.9492011 1.9347314 2.0897929 2.1818111 2.1383128 2.0271060 1.8705091 1.9638818 1.9245769 1.9639561 2.5387101 2.2836061 2.8219482 2.2917958 2.3637769 2.0939685 2.0770016 2.4063006 3.0291136 2.4737341 2.2387309 2.3400657 1.9695206 2.2610544 2.4997389 2.3804483 0.7168515 2.1669789 2.5428363 2.2892068 2.7264803 2.0952591 0.5644066 2.0331442 2.4514222 2.3547298 0.7485785 2.6391863 0.6212064 2.4950068 2.2168634 0.5547409 0.6416237 2.2147843 2.4466685 2.2780731 0.6811037 0.6687379 0.0000000 2.3755744 2.3306908 0.6117746 2.6032731 0.8140097 0.4781397 2.2131833 0.6467707 1.9501337 2.2064810 2.3818224 0.8988894 2.1424756 2.2136327 2.4317986 1.3036023 2.6540461 2.3668614 2.9377220 2.7661943 2.5893571 2.5305201 2.4965040 2.6713123 2.3633773 2.5824759 2.5772727 2.8090913 2.4782109 2.4050585 2.2364666 2.3602676 2.5354520 2.4519014 2.6030751 2.5128851 2.7538179 2.5466957 2.3283765 2.6125715 2.1553153 2.8750205 2.7824841 2.5517148 2.9027628 3.0216487 2.4910707 2.5317940 2.0954314 2.7420017 2.8570586 2.4785559 2.5187692 2.5623194 3.1394656 3.8391868 2.5567925 4.3085210 1.9664344 3.0024746 2.5694354 2.1339319 2.6675199 4.4594988 2.7830722 3.4915628 3.6631874 2.9671301 3.4041202 4.3530958 3.3065208 4.0206949 4.7834384 3.7211362 4.1588046 3.9838581 4.2242290 4.9324048 3.5332057 2.5831639 4.3078589 3.4129520 2.9355733 4.1730724 4.2330442 3.9601223 3.6625633 3.0059493 3.7768298 3.6293824 5.4081492 3.6462071 3.3323029 3.5637126 4.0975322 4.4481867 4.2433151 3.6362002 5.0590607 4.3111683 3.7547097 3.9426709 4.3532740 4.3218584 4.0763649 3.7906359 4.6082691 3.4258248 3.9032213 4.3839478 4.8266231 2.6527591 2.4405169 2.5088323 2.7608882 2.6502958 2.5842164 2.5439295 2.6296355 2.9811843 2.9259010 2.7067694 2.7137490 2.4448744 2.6127654 2.6162143 2.6506250 2.4720277 2.4576950 3.0461864 2.5186440 2.8431797 2.8153077 2.5129064 2.9025729 2.3945765 2.9696453 2.5451200 2.8052694 2.5910026 2.5547419 2.7185534 2.5336951 2.5995588 2.5292015 2.6901155 2.2989617 2.8587152 2.9544960 2.8585020 2.7609000 2.7021390 2.5973168 2.8938806 2.6648916 2.9107609 2.6697371 3.0094460 2.4176514 2.8794472 2.9943824 2.8129345 2.7810522 3.0522341 2.7551767 3.3010062 2.0577957 3.0627231 2.6467547 2.2998626 1.7699052 2.5720374 2.4744881 2.4755120 2.3780519 2.6811522 2.3188841 1.9148981 1.6520038 1.9281926 2.9359138 2.6070866 3.0703182 2.3786980 3.1697622 3.4653001 2.8239059 1.9558955 3.0310871 1.9966600 2.8812196 2.9810930 2.8490653 2.7968370 2.8734660 2.5437060 2.7994646 2.5972531 2.5867440 3.2820291 2.9270738 2.2269073 3.1605923 3.0137838 2.8143528 2.8476569 2.5125328 2.8492965 2.7481676 2.5094068 3.0768924 2.8830325 3.0111542 2.5862639 2.7343849 2.8778511 2.9176837 2.5913500 2.6278297 3.1978491 2.9496740 3.0390079 2.9638521 2.8502706 3.2283916 3.1993024 2.6160141 3.0967966 2.8358445 3.2662091 3.1214214 2.8529172 2.9723085 3.1820633 2.0398294 2.4155248 2.7303306 3.3272059 2.5844249 2.3698308 2.3545740 2.3034786 2.5084967 2.1924143 2.7410855 2.2974109 3.5544636 2.7124166 2.7211426 2.5550589 2.6065349 2.8716898 2.7049858 3.1510484 2.3545237 2.9950778 2.4181941 2.6497374 3.1697830 4.1715746 2.6239224 2.7989351 2.6446587 3.1830075 2.6788981 2.3180563 3.2547489 3.1925245 2.3585415 2.5724680 2.9574955 2.8597079 3.3913201 2.9566589 3.1631294 3.1807042 3.5468976 3.3773390 3.3310319 3.3191538 3.0166191 3.7444028 3.3191538 2.8496921 2.6442660 2.5779438 2.6262994 2.8628683 2.8459035 2.4030473 2.7100960 2.5598710 2.6946960 2.6116778 2.7044817 2.7167530 2.7960572 2.5817699 2.7987604 2.7197690 2.6920784 2.6697404 2.8106446 2.6746567 2.9065196 2.6369873 2.6917226 2.6541491 2.6834118 2.6463311 2.5461968 2.9233836 2.9854450 2.7806023 2.6946134 2.5479312 2.9736702 2.8799211 3.1419672 2.7940252 2.9827952 3.8830472 3.7944255 1.7293837 2.1044897 2.9064428 2.8204309 1.6936511 3.3094184 2.9754694 2.7284426 2.9655195 2.4032677 2.5203143 2.6031213 2.7315855 2.6201629 2.2125315 2.2730975 2.8321348 2.5267833 2.3908730 2.6211560 2.6001369 2.5903024 2.2796013 2.3157011 2.5099266 2.5199456 3.0471120 2.4826428 2.4726573 2.7361216 2.5392489 2.8433353 3.0349553 2.7119993 2.6078724 2.6518446 2.8006362 2.8075112 2.4880460 3.0586478 2.6546976 3.1278503 2.9371767 3.3613596 2.2712133 2.5111034 2.7542299 2.2913141 2.1096904 2.4036581 2.3464862 2.0975782 2.1666814 2.3418704 2.3647951 2.3882978 2.8538810 2.1267973 2.6153456 2.8950268 2.2474705 2.3830297 2.8227627 2.8877243 2.7661456 2.7157208 2.8766028 2.7125421 2.4614424 1.9780543 2.5759613 2.7586396 2.2826136 2.8433654 2.7814175 2.6202010 2.5747133 2.5218937 1.9442191 3.0997000 2.4163358 2.6046474 2.3039468 2.6361023 2.5421161 2.6862529 2.2562568 2.5466579 2.4634400 2.9898604 2.8355943 2.7963364 2.4079786 2.8268544 2.6987676 2.7456767 3.0946974 2.3702129 2.6652474 2.4764981 2.9689458 2.6727484 2.5602684 2.4877780 2.3530646 2.4043883 2.6527774 3.0031072 2.6670318 2.7064561 2.4458659 2.5652632 2.3562309 2.5527065 2.7279980 2.5000574 2.5015195 2.3721496 2.4214358 2.6465213 2.3345968 2.7590552 2.6210717 2.4746675 2.5083266 3.1927355 2.6397531 2.8037142 2.3345491 2.3472752 2.7033432 2.8532531 2.6336656 2.5408321 2.7265748 2.8238982 2.8549894 2.7516106 2.3780052 2.8082459 2.8492865 2.4502916 1.9639797 2.0128409 2.1186395 2.3929878 2.0753884 2.5327805 2.3766090 2.2130364 2.4804994 2.3350117 2.3874991 2.3497288 2.3090084 2.4220620 2.2907235 2.0078895 2.2492723 2.6306132 2.7204834 2.9494996 2.5334585 3.1815972 2.5443730 3.0001677 2.5902666 2.2196119 2.4714540 2.4047932 2.8178538 2.3799929 3.1013537 1.8644318 2.3186661 2.5986388 2.4540053 2.4067759 2.5784840 2.3953660 2.3501483 3.1438852 2.5239198 2.3504322 2.5005981 2.3654274 2.5714387 2.5197347 2.9133905 2.9165911 2.8742150 2.3677345 2.4730991 2.7900244 2.3456408 2.1578672 2.0963495 2.0206333 2.7920982 2.1658414 2.7133090 2.6356526 2.3910508 4.0081808 3.2737144 4.0217557 3.3251152 2.9909581 2.5250760 3.4231146 2.8643155 3.2624147 2.5430932 4.5815917 3.0156435 2.3934793 2.5041570 2.2741141 2.5284362 2.4522306 2.5778489 2.5357761 2.5005431 2.5606962 2.5786830 2.7091167 2.2106852 2.5728337 2.6830888 2.6232682 2.5992426 2.4528503 2.8514135 2.2012020 2.5846233 2.5589738 2.2818160 2.7690899 2.8201156 2.5595925 2.3533585 2.5118378 2.6429523 2.4989193 2.8038847 2.5976330 2.2104629 2.5955681 2.4838514 2.6333757 2.3663233 2.9222932 2.4541284 2.6886405 2.8297744 2.3486302 2.7822214 3.3843377 2.6921490 2.3342978 2.9459038 3.0899781 2.8937403 5.9418211 2.4802430 2.6945631 2.4748612 2.8551783 2.0120021 6.6649747 2.3546962 2.4014732 2.8513106 2.3598243 3.0081521 5.3837582 2.5708014 2.1496207 2.4043690 2.0298568 2.3896827 2.4286785 2.7047667 2.4733871 3.7664664 2.9044593 2.5167668 3.2908955 1.9572844 3.0252639 3.5066118 3.1330779 1.8969854 3.2678028 2.6111839 3.5447103 3.0668183 3.2690368 2.9919031 3.8271556 2.1045913 3.3090627 3.4588467 3.4982892 2.5506074 3.9964445 2.4890171 2.6249967 2.4672527 2.5798820 2.7134845 2.7588565 2.5793337 2.4512720 2.7389734 2.3306837 2.5839446 2.5533571 2.7585653 2.5931310 2.7240587 2.6966614 2.4888006 2.7092935 2.5867845 2.2977388 2.6518286 2.6016036 2.5915715 2.6616556 2.5292901 2.7733540 2.5303743 2.9150821 2.2444570 2.6158705 2.4454918 2.4641477 2.8626360 2.7994732 2.6382039 3.1511331 2.4752240 2.6222253 2.8211812 2.7848975 2.7096034 2.7057358 3.1520318 2.4264832 3.2084287 3.2553543 2.6813892 2.4527572 3.3265213 2.2456638 2.8001382 2.1347914 3.0127275 2.6254680 3.2411341 2.4445100 2.2344864 2.5264374 1.8760997 2.7093840 2.0330448 2.2464235 2.9967073 1.6140513 2.4902876 2.9269073 1.8976233 2.9043969 2.7931364 2.4950569 2.4818798 2.6511146 2.0610609 3.2645528 2.7428542 3.1112066 2.6218938 2.9368921 2.2752738 1.6689629 2.5502725 2.6783263 2.3633561 2.7445861 2.6023002 2.8889344 2.2320357 1.8223886 2.7580530 2.3959416 2.6327533 2.0672369 2.7774721 3.0977613 2.7774830 2.9592277 2.8987680 3.0476665 3.1034795 2.9142322 2.7170893 2.8450066 2.9867799 2.8774571 3.0767252 3.0110034 2.5875739 2.9653633 3.1002116 2.8192646 2.6840223 2.8490096 2.9066627 2.6277489 2.9025274 2.6089650 3.1100385 2.7109124 2.9829084 2.9805493 2.7641722 2.8189646 2.6862495 2.4847088 3.2308805 2.9191869 3.1949669 3.5347542 3.0333249 2.2677398 2.5164022 2.9934602 2.9536022 2.3837643 3.3713314 2.4068567 2.3352069 2.3854975 2.2843329 2.5910813 2.3242152 2.4159536 2.2290907 2.6332800 2.3760124 3.7872836 2.3230247 2.3867864 2.4184921 4.1323913 2.1973784 2.6681732 2.0390407 1.9588931 2.2756766 2.6115875 2.0801041 2.5517593 2.6272160 3.2265425 2.3061003 2.2414489 2.1418521 3.6511221 2.2803750 2.4403238 2.7449416 2.6172986 2.9016534 2.3761865 2.6611093 3.8332260 2.9550801 2.3629451 2.3353474 2.7865592 2.8115469 2.1245319 2.5459696 2.5640008 2.3398146 2.4187711 2.5103315 2.2390967 2.2803833 2.6470467 2.5036381 2.6814944 2.5467427 2.2814721 2.4195438 2.5364638 2.5510729 2.4512122 2.5462519 2.7249445 2.4513140 2.7270275 2.8033908 2.4431566 2.4587580 2.5137258 2.8190015 2.6595405 2.5958129 2.3465115 2.6709642 2.2780613 3.0615910 2.3256711 2.8448351 2.7808250 2.7526469 2.8354434 2.9370048 2.5034855 2.9814370 2.7062742 3.1789159 2.1278421 2.1853091 2.1601262 3.2943135 2.1732633 1.9656924 2.0281039 2.2968053 2.0425298 2.2421928 1.9139061 2.2441039 2.2662822 2.0530454 2.2203401 2.6572389 2.1752550 2.1690989 2.4621809 2.5322865 2.7477665 2.2319692 2.3352028 2.2032936 2.2117859 2.4002908 2.2262417 2.6244868 2.1268730 2.3085848 2.8631226 2.5903045 2.7445677 2.2399686 2.7233831 2.6573353 2.2016191 2.1442263 2.6666174 2.4789621 2.6249383 2.7316878 2.4168126 2.9829592 2.4849651 2.5187766 2.6189457 2.7305169 2.8680525 2.5320990 2.1026308 2.4696070 2.7338657 2.7096615 2.3892545 2.0236915 2.6357630 4.8658968 2.0358021 2.1955167 2.3201322 1.9934746 1.9065173 1.6497989 2.8660564 2.9672464 1.6011117 2.7213388 2.2185920 3.1575506 2.8740622 1.9053712 2.6926114 2.8678852 2.2828459 2.4725686 2.4480606 5.8173484 2.3577341 2.3666128 3.5485189 2.6087688 2.8562269 2.2003801 2.3040210 2.9517241 2.4833512 2.0215071 2.9904283 1.9979445 2.7929361 2.4787613 2.5450093 2.0521688 1.7784870 2.9586840 4.1224792 2.1912089 2.5370248 5.9799124 6.1828544 7.4543322 4.9500840 2.7058504 5.4849855 5.3975133 4.6673270 2.3630858 2.9068130 6.4675416 2.6404220 5.4910853 5.4146602 8.0500246 4.1516279 2.4345626 7.0941458 6.0531132 3.9964351 4.1534605 5.4087207 5.7560411 7.8053984 4.4882167 2.2694297 4.4601636 5.1661176 3.9051294 3.4016922 4.6360968 4.2214154 2.7746647 3.0715355 2.9250598 2.9069663 3.0449429 3.1189754 3.2462572 3.4458118 2.7574701 2.7798728 2.6045692 2.9450113 3.1429698 2.9515570 2.5045571 2.7123843 3.0718533 3.1331708 2.6684740 2.5369508 2.9928939 2.9224881 3.1917013 2.7695874 3.1533491 3.0278088 2.7802029 3.1587203 2.9880805 2.5035285 3.1036789 2.9390125 3.0183893 2.6578007 3.3058070 2.6549269 2.8091239 5.1768171 3.2135905 2.4116810 2.9900828 2.9820670 3.5314006 3.5076795 3.2570717 3.6366885 3.1551446 2.9996889 2.5918194 2.9185839 3.0722049 4.4574077 2.8485631 3.1184600 3.9239791 4.0637309 4.0158757 4.1964951 4.4928947 4.1640796 4.4511983 4.3321798 5.3144166 3.9911918 4.5425363 4.5571446 4.2144934 4.9705189 3.9151005 4.5813793 4.8081588 4.5637838 4.1598910 4.7595402 5.1187177 4.8464903 3.1457603 3.2855629 3.0721328 3.0536148 3.1893649 3.1641634 3.1955167 3.2697058 2.9626211 3.2786655 3.1065428 2.8916092 3.2773751 3.3175390 3.4994553 2.9209836 3.3529051 2.9150855 3.2069606 3.1527416 3.0835212 2.8019645 3.3062559 3.5578318 3.2807470 3.0905244 3.3611283 3.0216935 3.2059449 3.6606788 3.2702745 3.3861747 3.3307892 3.8083458 2.8042492 2.5961504 3.2647791 3.5180933 3.0827286 3.5271125 3.5392379 3.1193945 3.4176826 3.2089729 3.4309371 3.0427999 3.5077843 3.5076970 3.1845397 2.7554094 3.1432604 3.0460622 3.3349771 4.3856678 3.6301847 3.5757422 3.4768228 2.9340235 3.2660978 2.7275219 3.4771215 3.6375976 4.7044357 3.3235855 3.2599960 4.1172766 3.5030753 3.8870680 2.5582224 4.2798674 4.5100640 4.3859902 3.3001297 4.0297911 3.1922118 3.6095337 2.1964822 2.4697940 3.6494218 2.1184299 5.5134428 3.9473249 4.0341211 3.8908141 3.7247336 3.8714040 3.4845636 3.6766885 3.4890830 2.7779666 2.6451431 2.5410103 2.5320826 2.3785246 2.2332428 2.7630514 2.7306593 2.4703319 2.5240057 2.2692278 2.4147992 2.4865024 2.7418734 2.5462098 2.3647186 2.7020248 2.5098966 2.7400217 2.4565467 2.7184044 2.4519196 2.6691726 2.5986457 2.6324328 2.6458584 3.3443449 2.6253039 2.5049898 2.4743555 2.7900756 2.3185626 3.3609636 2.7516475 3.1009935 2.8479903 2.7119787 2.8368451 2.7612332 1.8096597 2.7068131 1.9053373 2.9491243 2.9482706 3.1676059 2.8916968 4.2687653 3.0431984 3.2108428 2.3024392 2.1005082 2.2288454 2.1986571 3.6540691 2.3735618 2.8391235 2.5805964 4.3701814 3.4056285 2.6622764 3.0726506 5.2480554 3.6374682 2.8082340 5.0295737 5.1354376 2.9811522 5.0016206 4.9496635 3.4122381 4.8114651 3.2623009 3.8182102 3.6652966 5.1370124 3.9106181 4.2854761 2.0567860 4.7361226 2.4871597 4.0658003 4.8339937 3.9961751 4.9310585 4.5167221 3.0963396 2.8838014 2.8537038 2.6334313 2.9990803 2.9894147 2.9808725 2.6069330 3.1448404 3.1090297 2.8846377 2.8947074 2.9488655 2.8785993 3.0371458 3.1381001 3.0532476 3.3130641 3.0990503 3.0408957 2.9928668 2.9278484 3.1527877 3.3843124 2.9297753 2.7567461 2.8441113 2.9618164 3.5284106 2.6889247 3.7836267 3.4428613 3.3691984 3.4219333 3.5029962 4.7363567 3.0256207 3.2419089 3.1761387 2.9144691 3.1962914 3.4203424 4.3209058 3.7684861 3.0718291 3.2119132 3.2552538 3.9354429 3.6459326 2.2711468 3.3803051 2.8770937 2.3266458 2.4254511 2.4313991 2.8025888 4.4439899 2.8528201 3.4923689 3.1363239 2.7407368 2.8667520 4.2636074 3.2354319 2.7423714 3.8056138 3.1566585 3.2717975 2.0273475 2.4634525 3.4537481 3.2569713 2.7095314 1.9229971 3.2671999 3.5057106 3.7497326 2.8083198 3.6464725 8.9999982 2.9943513 2.7596487 2.8687597 2.8467202 2.6876404 2.9855232 2.6048911 2.7881909 3.2813587 2.5686392 2.7379322 2.9242195 2.7845979 2.7821539 2.6076947 2.4579512 2.8261106 2.8172225 2.7810177 2.4263642 2.7632726 2.9398998 2.8865192 2.4704493 3.1292350 2.6228888 2.8862693 2.7835009 3.2015872 3.1195596 3.0914223 2.7721756 2.8907154 2.9603685 3.1996873 2.8306062 3.1050235 2.5601380 3.2963852 2.7823456 2.4363465 2.5079837 3.0196038 2.7382021 3.2131278 2.2409607 3.0604365 3.5109801 3.4027409 3.0705084 2.5620361 3.6155492 3.5811106 2.7967109 3.0448098 3.1621449 4.3379435 3.7097273 3.6369288 4.5747028 2.5103208 2.4071176 2.2678008 2.7481908 2.7043778 2.4845518 2.3698305 2.5411532 2.5026586 2.7088909 2.4952372 2.3007821 2.7938930 2.5317023 2.4379465 2.4831216 2.4424694 2.9523947 2.5937524 2.6146861 2.7875164 2.3469579 2.8774029 2.5607505 2.6123025 2.5129960 2.7421708 2.3772117 2.7048101 3.0064144 2.8278467 2.4591350 2.9017473 2.7185872 2.9361842 3.0721939 3.0612299 2.6873455 2.5000103 2.7589468 2.5672049 2.7067428 2.5319719 2.8575602 2.9920386 2.9619149 2.7272812 2.5473091 2.6285536 2.9324090 3.0656278 3.0102258 2.6407213 2.9485001 2.7811459 2.6764832 2.8940693 2.6564661 2.8701780 3.4765268 2.5819897 2.6655428 2.7219508 2.7212088 2.8420214 2.5473629 2.9206680 3.0597445 2.7215738 2.8439166 2.8284362 3.0620111 2.9805348 3.0715517 2.6887283 2.9999264 2.5630125 2.8702687 2.3680746 2.4923934 2.8801819 2.6907638 2.7290600 2.9063836 2.8364239 2.7907567 3.1003229 2.8539800 2.6912337 3.3032190 2.6262479 2.6689437 2.6411865 2.6858079 2.6707616 2.4038582 2.4052027 2.5567335 2.5395051 2.2461484 2.8908037 2.7626564 2.7246669 2.3372626 2.5297233 2.9510302 2.5327278 2.4027060 2.4932551 2.7279714 2.3047987 2.7548740 3.0031459 2.9865150 2.6027786 2.5916188 2.6786999 3.5002538 2.7838525 2.4218048 2.9654223 2.0967219 3.0547592 2.5316429 3.3383248 2.7611501 3.0625270 3.9295804 2.8088286 3.0714133 3.2932581 3.7677066 2.6369686 2.2654741 2.2861107 3.6454660 3.2648308 2.1228866 3.0655439 2.8547273 3.0859271 2.9579002 2.6004123 4.4437790 3.1881133 2.8289644 3.1456007 2.9784155 3.9812251 2.9753806 2.7111613 2.8627177 3.4433857 4.5828782 3.7905406 3.5475110 4.6943948 2.6546144 2.8701883 2.9015587 3.0181025 3.2356353 3.5153709 3.2179847 2.3293758 3.6128372 2.8138241 2.6264604 3.1246964 3.3998494 2.8681022 2.7345840 4.0887773 3.9970804 4.2559572 3.2974496 2.7271817 3.3977615 3.7643434 2.8735953 2.7219166 2.8691130 3.4977949 3.4498473 2.7736583 2.8459784 3.1035492 3.2320804 2.6606342 2.8416096 2.7176462 2.7346857 2.8358535 2.7540207 2.9549165 2.6690118 2.8639134 2.6434744 2.5528657 2.5430717 2.7112589 2.9066699 3.0080791 2.5661372 2.9077886 3.0347538 2.7546602 2.8001232 2.5888597 2.9035517 2.6153487 2.6751204 2.8469845 2.7933075 2.9136804 2.4593306 2.8049965 2.8800011 3.1203523 3.1300766 2.6294262 2.8626397 4.4839175 3.2084774 2.9459789 4.1662882 4.0306711 4.2081511 4.1093114 4.3399886 4.0265796 2.9954591 4.3380868 2.6597608 3.7563549 4.5228142 4.4562761 4.0412265 4.0178648 4.1562455 4.1973719 4.4569856 4.2702199 3.1985018 4.4570767 4.0951759 3.9733855 4.4668579 3.7333003 4.1282880 3.8240647 3.7964473 3.9379718 3.8455289 3.1597377 4.3620431 2.5465030 4.8066364 2.1054363 3.2396247 4.6515958 4.9760959 4.7519272 4.2109923 2.8644850 3.5240402 2.5204966 3.5280330 3.0673429 4.4130896 2.9287605 2.8125342 2.6369491 2.6642546 2.7609794 2.3304538 2.8223488 2.8062115 2.6816586 2.6753729 2.5251547 2.6134882 2.7992755 2.4970229 2.2410738 2.6120681 2.5822345 2.4584649 3.0080047 2.6308879 2.4266127 2.6608311 2.6609210 2.4875759 2.6008618 2.5361270 2.7417705 2.7948030 2.6275954 2.3445327 2.6948485 2.4550198 2.6057988 2.7752590 2.3863471 2.4340655 2.8085279 2.7540709 2.5395359 2.4822023 2.7214748 3.0455709 2.6822775 2.7823760 3.2795917 2.9823954 2.7197686 2.8344144 3.0748831 2.5329098 2.9610331 3.5154951 3.3870863 2.3593920 2.5907782 4.3942546 2.7935993 3.0672874 2.8169334 2.9957980 3.0076182 2.7390122 3.0411238 2.9378001 2.8675690 2.9931565 3.1974973 3.0952018 2.6849602 3.2793252 2.9334434 2.8024698 3.1592783 2.9543128 2.8757093 2.9852710 3.0401693 2.7805198 3.1397583 3.0030932 2.9412659 3.3039208 3.1407811 2.7960590 3.1713213 3.0347850 3.1190673 3.2395552 2.9385889 3.3303055 3.1652812 3.2777098 3.4749851 3.3553404 2.9988858 2.7594049 3.2585562 3.1788076 3.0208019 2.7999576 3.3055753 3.0853573 2.6381006 3.4940649 3.6679899 2.9055574 2.8015220 3.1247412 3.9957760 2.6152089 2.8166631 2.5709903 3.2889714 3.4016253 3.2222780 2.7495617 3.4614015 3.1580546 2.5972857 3.3510265 2.8606432 2.7702085 3.0072359 2.6660053 2.9108225 2.5771858 2.7226034 2.9640278 2.7277954 2.9982338 3.6883020 2.9135412 2.6817384 3.5881086 2.8957545 2.6541622 3.0812470 2.6784085 2.2421143 2.6015269 2.4251877 2.1791327 2.2833878 2.3965873 2.6354244 2.3573364 2.3524584 2.4161518 2.1932961 2.8809894 2.6681112 2.5712705 3.0434863 2.5763754 2.4908655 2.2885515 3.0832817 3.1194995 2.6007314 3.2058989 3.2086999 2.8563958 2.7346473 2.8849199 2.9423084 5.5854745 2.7253641 2.8001070 3.1458218 2.9044864 5.5979272 2.7645611 2.8455441 3.1346484 3.1141391 3.4279932 3.1096531 2.2517776 3.5826981 1.7998021 4.4054614 4.3180287 3.2692045 3.3288031 4.4329035 4.2693135 2.5563260 2.7750804 3.1674040 4.4942434 3.2634639 4.2172814 3.1018554 4.3835202 4.6109090 2.4679093 2.7509248 1.7750428 4.2589006 3.7346770 3.9909665 3.8012872 2.8619414 5.3689402 5.3995660 4.9040352 2.4594855 3.3522702 4.3469444 2.5271719 3.5129570 5.3859235 8.2346232 5.1198562 5.1137317 4.8382275 6.1479432 4.2938473 4.8180783 4.6424325 4.8190358 2.9006989 4.4339119 3.3950033 2.8636140 2.9262944 3.2788864 3.1001182 3.0012772 3.0575402 3.3745101 3.4353485 3.0213411 3.1523207 3.7393704 3.7395104 2.9720249 3.3699468 3.3218364 3.6004689 3.6758174 3.5131870 2.8313700 3.0329189 3.3712959 3.0901952 3.1759402 3.1166275 3.1555480 3.2528993 2.9069936 3.0854493 3.1375834 3.6082928 3.2350374 3.0248776 3.1546362 3.1102098 3.4621393 2.7650202 3.6998133 2.6986620 2.8493084 2.6921149 3.4709216 3.6688352 2.8785671 4.1840208 3.1584074 6.2876451 2.4811684 5.8735447 2.3872708 3.2934225 3.2398442 5.1125307 7.2601187 4.1702354 3.6560042 2.9466841 3.1725859 3.2226083 3.1936798 3.5052560 3.3085490 3.2292957 3.0240049 2.9750989 3.5365249 2.9229144 3.3999851 3.5083639 3.3089446 3.3130905 3.1965351 3.7969261 3.1948339 2.3060646 3.0826165 2.8840080 2.7704367 2.6801859 2.7540006 2.7886597 3.0018201 2.9918046 3.0496591 2.9385423 2.8122784 3.0573147 2.7175872 2.8685490 2.8765261 2.8171019 3.0926802 3.3369101 4.1403659 3.5686277 3.5055357 3.7129429 2.6137908 3.5347743 3.7767839 2.8514654 3.4756771 3.5470099 8.9999985 4.8693862 3.9626910 2.7464417 2.6669037 3.3372958 2.5746957 2.6026460 2.5052237 2.6707161 2.7289234 2.8561988 2.6344367 2.5206451 2.3818978 2.4428019 2.7328031 2.7335073 2.6864121 2.5550761 2.8785363 3.0002429 2.4562309 3.1172848 2.8199978 2.9036334 2.7738480 2.9586730 2.9104683 2.9683184 2.9008213 2.6885808 2.2003759 2.1570482 4.0091656 2.9590618 3.9899514 3.9899514 3.9756636 3.9756636 3.9281165 3.9443416 4.3746517 4.2277658 3.6617103 3.6758480 3.9736063 3.8602739 3.8602739 4.0134613 3.6858904 3.8450817 4.7016438 4.9136643 4.9136643 4.3542024 4.3542024 3.8465058 4.1921447 1.8620082 1.8620082 4.3579039 2.9929876 2.2580850 2.2580850 4.2859533 4.2859533 2.0700274 2.0700274 3.6909369 9.0000000 1.8827606 
NUTLON000608_KOG0277                                                                                                                                   3.4061114 3.4192319 3.4962975 3.2766143 2.9305557 2.3491142 3.2374149 2.8042104 2.7983675 3.0204200 2.5459420 3.3222416 3.0627089 3.6860879 3.2963735 2.9935732 3.0490461 2.8903218 2.6611836 3.9397226 2.2383183 2.8587453 3.2977411 2.8180019 3.0191575 2.9084001 3.1181594 2.4464035 2.8614848 3.8568284 2.2088501 2.7046112 3.0237139 2.4985160 2.9742334 3.0654972 2.9655729 2.1045441 2.9333152 3.1710924 2.5697095 3.0615391 2.8003765 2.8053496 2.6982213 2.8966526 2.4697363 2.6252708 2.9245271 2.5228837 2.0405092 2.5481485 3.0520785 2.7513223 2.7584970 2.8039487 3.4904005 2.5720490 2.4831611 2.7135830 2.3290492 2.4043077 3.9414611 2.2879504 2.6071905 2.4953377 2.6628075 2.3898847 2.9329779 2.4208627 2.6446311 3.2363254 2.7159204 3.5523733 2.8690471 2.6582671 2.3608379 2.9350584 3.0482450 2.7468135 2.8486367 2.4165111 2.7042102 3.4988566 2.8562814 2.2580403 2.9484008 2.8475561 2.7701363 2.8685977 2.5200766 2.8111280 2.9184645 2.7458527 2.9830176 2.9704955 2.9405025 3.0007373 2.7806560 2.8149366 3.0467570 3.2151638 2.8560485 2.8039865 2.8215918 2.9055670 2.7379618 2.9275688 2.9062550 2.9714998 2.8705457 2.9835155 2.9100041 3.0869698 2.9094116 2.8314381 3.2103540 2.9525218 3.0265739 3.0139816 2.7924201 3.2145826 3.1109980 3.2301857 2.9629421 2.8903344 3.0109855 2.6544891 3.3767443 2.7217468 2.9693036 3.5827847 2.8283651 3.2778395 3.0504302 2.7676171 2.6287205 2.1876133 2.6309475 2.6670979 2.5836202 2.8586595 2.4996136 2.9195615 2.6560244 3.0467140 2.7410309 2.7738705 2.4533804 2.5184093 2.5883485 2.4937139 2.6691600 2.5488213 3.3782540 2.3602491 2.6883820 2.5173707 2.3623731 2.5372504 2.2392483 2.1865472 2.5323262 3.4645508 2.7927334 2.4103151 2.6197365 2.7457015 2.4144315 2.5924977 2.5679895 2.9154664 2.6407131 2.8641737 2.9247315 2.9349230 2.7355108 2.6185402 2.7288409 2.3746264 1.9774708 1.8783634 2.2868162 2.3740234 1.9141518 2.3605013 2.0974607 2.1874728 1.9458394 2.2315944 2.3371377 1.9829187 2.3074580 1.9351296 2.1817527 2.1710731 2.3903345 2.0369310 2.3090731 2.1625868 2.3147941 2.0959612 2.1940092 2.0807159 2.0181918 1.9721838 2.1222665 2.2435134 2.4374111 2.1950641 1.8134597 2.3555418 2.4961570 2.3692317 2.1605388 2.4412280 2.0985839 2.8916893 2.6106077 2.4172433 2.5601142 1.0445799 2.2550941 2.6008125 2.1776886 2.2442844 2.0915630 2.2707388 2.5695810 2.8427239 2.3488853 2.4122300 0.9196273 2.2959555 2.8347724 2.3930449 2.6313996 2.4122110 1.2921569 1.2365498 2.5282667 2.5866715 1.0326359 2.1972022 2.3392024 2.6039338 2.3292756 2.3755744 0.0000000 1.1870924 2.5960937 2.7080250 2.2533960 2.3507254 1.1695335 2.2424689 2.4312834 1.2752110 2.4440309 2.5572257 2.1276971 1.0315028 2.3680220 2.6096586 2.1221993 1.2441856 2.8124597 3.0547038 2.7803256 2.8022446 2.6587649 2.9905125 2.9760238 2.7464451 2.9790061 3.3988017 2.6736117 3.1024150 2.4875722 2.6255468 3.1234981 2.9021875 2.7387994 2.9145957 3.0048523 2.6584675 2.8952833 2.8115039 2.5347292 2.9663536 2.8805588 2.5685344 3.0830055 3.0324599 3.1893839 3.0186433 2.6237589 2.7752459 3.0656263 2.9859338 3.1165169 2.8856691 3.6248826 2.9113164 2.4097627 5.1361532 4.1620068 2.9337145 3.2561514 4.1808218 3.1123436 4.0766718 3.0295501 2.4348647 3.7405875 4.1210893 3.1011778 5.9862778 2.2903133 3.5456844 3.9452967 4.0443922 3.4954680 4.1324537 3.9418811 4.2338514 3.9489030 2.5031137 4.0134533 4.1173953 3.5422182 4.1093396 3.4426012 3.6009767 3.7085534 3.0950915 3.9183381 3.6857877 5.0953434 3.9847858 4.4069533 3.7572094 4.9742161 3.8528049 4.2497729 3.8133265 3.8502726 3.5948411 4.0489918 4.2025721 4.2445324 3.7948824 3.9628713 3.6180657 3.5458198 3.4936986 3.9637653 4.0886114 4.3822207 3.3090424 3.3641987 3.1399879 3.1713338 3.1713713 3.2834838 3.2508180 3.3735092 3.6276203 3.3923909 3.3031354 3.3592189 3.1744369 3.2701808 3.4214476 3.3256786 2.9830364 3.5774470 3.2602337 3.0633937 3.4442997 3.5411440 3.3834717 3.4450103 3.1836662 3.2793008 3.2509679 3.4533340 3.3260492 3.2745043 3.3419993 3.3527171 3.5498707 3.0479566 3.4408363 3.1911433 3.8093311 3.5594516 3.4732444 2.9972307 3.7223901 3.3336490 3.4008513 3.4152323 3.1062539 3.3753988 3.5328779 3.0802158 3.3585621 3.2118541 3.4761173 3.3224786 3.3841533 3.4675978 3.7786555 2.7903302 3.7469418 2.9001822 2.4621749 2.4579020 2.7746747 2.2422635 2.4430040 3.0264557 3.1361908 2.4552735 2.2580859 2.6643286 2.5294557 3.9985262 4.1377323 3.0554051 2.6993840 3.9752540 3.4626144 2.7053860 3.2854928 3.4488478 2.3680922 3.0775582 3.1439538 3.0967339 2.8153120 2.9657593 2.4914475 3.0416449 2.8152075 2.7764606 3.0745756 2.7202959 2.7111469 3.1988094 2.5974850 2.6116423 2.8958945 3.0849969 3.0637846 2.9342794 2.8137437 2.7769982 2.6766323 2.4643202 2.7603827 2.5256007 2.9275772 2.8908318 2.9568423 2.9644851 3.0222911 2.9486807 3.2609850 2.7665196 2.6448564 3.6530377 2.6640422 2.7740271 3.2198248 2.9811350 3.3683993 3.0750442 3.2320357 2.9223480 3.3127734 2.4643460 2.6080165 3.4044644 3.5982816 2.5427163 2.4909931 2.5289310 2.6616346 2.5586843 2.4093413 2.6072690 2.4827544 3.3510351 2.8273749 2.6872435 2.3180441 2.6514659 3.0978289 2.2899210 3.4494203 2.5674769 3.1211025 2.5639995 2.1086923 2.6154956 2.9931127 2.3024895 3.1798827 2.6903594 3.3043507 2.6083989 2.8929781 2.7569812 3.0931887 2.4174260 2.9215174 2.9962025 2.8462049 3.4031342 3.1971179 3.1566062 2.7411440 3.5880434 3.0250335 3.4955169 3.1067964 2.9411029 2.8456415 3.1067964 3.1311717 3.4128789 2.9436763 3.0745024 3.1177787 3.2504025 3.0436293 3.0220387 3.2412855 3.1300033 3.4574997 3.2849921 3.1410031 3.3577979 3.0761612 3.2334658 3.0127910 3.1696975 3.3705246 3.2389139 3.0346252 3.4312477 3.5733522 3.4677457 3.2648969 3.3208728 3.1586981 3.0833884 3.3998787 3.2880940 3.0938608 3.0435766 3.1734781 3.3940862 2.7830536 3.3057482 2.9343657 3.3553952 2.9918354 3.6251441 2.4552282 2.3879691 2.7805649 2.8718736 2.2246911 4.0291524 2.3383361 3.2884446 2.8114668 3.2557224 3.2392279 2.6401890 2.8255475 3.1959747 2.9093035 2.7634597 3.1487876 3.1858007 2.9560487 3.1734375 3.3558880 2.9830318 2.9539139 2.9885366 2.9568650 3.2542344 3.0545813 3.2026658 3.5929762 2.9227330 2.8012494 2.9083167 3.5209803 3.3461525 3.2519446 3.3475682 3.0244339 3.6935393 2.8236805 3.3260046 3.0519049 3.9999215 3.1153577 2.5762189 2.4383538 2.5334350 2.6843876 2.2824854 2.3777638 2.5616528 2.5172974 2.4018067 2.5427117 2.8730798 2.5819083 2.7654786 2.9549089 2.3546458 2.9344942 3.0771661 2.5547427 2.4642803 3.4467518 3.0535376 2.8464200 3.0778160 2.9204252 3.0066705 2.9111591 2.6331978 3.0917154 3.0941993 2.9576080 3.5245708 2.9959825 2.9222553 2.8654686 2.6490305 2.5173282 2.5518540 2.4236625 2.9535062 2.5472638 2.5064939 2.8245180 2.7111664 2.7312291 2.8675158 2.7968420 3.2769024 2.9057624 3.0619654 2.6799173 2.8402935 2.9953783 2.7516471 4.0720071 2.8083568 2.8378207 3.1420489 3.7826249 3.0665359 3.2641096 3.3015185 2.9215028 3.0812676 3.3118332 3.8868048 2.7979476 3.0173684 2.9261627 3.2452235 3.0580031 2.9753599 3.2389861 3.0141084 2.7830424 2.9045010 2.8304394 3.0741182 2.9439048 3.0682782 3.3186414 3.0413514 3.0840664 3.0208802 3.2190894 3.2358597 3.4478905 3.0086239 3.0305593 3.6826336 3.4549199 3.3518792 3.8134124 3.1388055 2.8798361 2.8690415 3.2616653 2.9915050 3.4956363 2.4059756 2.4058134 2.7837602 2.8007236 2.3187087 2.3879929 2.5284045 2.3719445 2.7062992 3.7288682 2.7829738 2.6353360 2.4044229 2.3419493 2.5803924 2.2569815 2.5591736 2.5800908 2.7567352 2.7260321 2.9355551 2.5991900 3.4804923 2.7667770 3.3649580 2.2448000 2.8257071 2.4355184 2.4497082 2.8547368 2.3225210 2.6631580 2.5308805 2.6974526 2.8679244 2.1225926 2.4580910 2.6409047 2.3381603 3.0734890 2.4768384 3.0206373 2.5425145 2.9606883 2.7464419 3.1350571 3.0577974 2.8613003 3.0000914 2.6186504 2.3892397 3.1922333 3.0636123 3.1015025 2.9352948 2.7338794 2.2909945 3.0198887 2.7046998 3.0113321 1.8900917 2.8052199 3.6595164 3.6529187 2.5924309 3.9804262 4.0741185 2.2686658 3.0811000 2.8722123 2.8827082 2.9146321 4.5609971 4.0337421 2.7972342 2.8831053 2.8160885 2.7047522 2.9531971 2.7133668 2.7228007 2.5964023 2.6427708 2.9732929 2.9232302 2.7022973 2.7171920 2.9330876 2.7835483 2.7889710 3.2716243 3.1281401 2.7180484 2.7554176 2.6137649 2.4440459 3.0674158 2.9595822 2.8319308 2.8021216 2.5926187 3.0396126 3.0754896 3.0269091 2.6863593 2.9873831 2.7359250 2.8654977 2.7722749 2.9929394 3.1071095 2.7928349 2.9080000 3.0676947 2.3826240 2.8401053 2.9916041 2.8173114 2.5158681 2.7201250 3.2946458 2.8076007 6.1753798 3.1114054 2.8477770 2.3237461 2.2057273 2.3278985 7.0632306 2.1760330 2.6647773 2.4740264 2.4133646 3.1066707 5.6347382 2.8295810 2.7408164 2.6254795 3.2072642 2.9143329 2.8096142 2.1600373 2.4634891 2.9103981 2.7620780 2.4527028 3.1749497 1.9333728 2.7981464 2.2926588 3.3556843 2.6454003 3.4611714 2.8885508 3.5825554 2.9329543 3.0738638 2.6923125 2.7502235 2.0022954 2.8571099 3.3236392 2.9267091 2.6533874 3.3102622 2.3106821 1.8957627 2.6557923 2.3664549 2.9502471 2.4703973 2.4191431 2.7856859 2.5270693 2.4069440 2.7550788 2.7999870 2.4497032 2.3932303 2.6106899 2.4983051 2.3912282 2.6273595 2.5093376 3.3268323 2.6787307 2.5950914 2.8134664 2.3670239 2.3797686 2.9120569 3.0114725 2.5264178 2.3243928 3.1850827 2.8352237 2.6346875 3.1484377 2.4084256 2.2519627 2.8765803 2.5995569 3.0184380 3.1735929 2.6921701 3.3649000 2.9314338 3.1535196 2.8228713 3.1530485 3.4798963 2.6720915 2.8830032 3.2540004 2.1761184 2.7211559 2.4213422 3.1979703 2.5851829 3.4756827 2.6870557 2.9863819 2.9824456 2.5343129 2.5341051 2.2230106 2.7914474 3.2035234 1.8765045 2.6178342 2.5612954 2.6779854 2.8066738 2.5709751 2.8169773 2.5700482 2.5804376 2.7541825 2.5802343 3.1269195 3.2663044 3.0729804 2.7932259 2.5235481 2.7858541 2.3568537 3.0215841 2.9883101 2.8466490 3.0276933 3.4693843 2.9738481 2.5829612 3.4528548 2.9271117 2.8748148 2.8782592 3.0013372 2.8205911 2.4743803 2.4432556 2.7023455 2.4916775 2.8863568 2.5531274 2.3160933 2.3689755 2.7409328 2.5155829 2.5844093 2.7253216 2.4502188 2.6840442 2.4871124 2.9575205 2.5750472 2.7299423 2.6823575 2.8629358 2.8688872 2.6901634 2.6570965 2.5889600 3.1378427 2.8759109 2.9521754 2.5132023 2.6812244 2.4406129 3.2709739 2.6494908 3.0390409 3.1776348 2.6159623 2.5316468 2.6835804 3.2352994 3.3066400 2.8607849 3.6165306 2.8840843 2.5042155 2.9515274 2.7803668 2.7826414 2.5513401 2.8259250 2.5536388 2.7889073 2.6657610 3.1423810 2.3015477 2.4115041 2.8562423 3.4450244 2.7749260 2.8082517 2.2649004 2.2548343 2.3218956 2.9258294 2.3057448 2.7346461 2.4911194 3.7607510 2.3515825 2.3451512 2.5120307 3.3319882 2.6686664 2.8377383 2.6945173 2.5714100 3.1912117 2.5206025 2.5373588 3.7177783 2.7241671 2.4467912 2.8100181 3.5728766 2.4498159 2.0433181 2.5729555 3.0253553 2.8674345 2.7267220 3.1596881 2.8174476 2.9209521 2.9357715 3.0301814 3.1668125 2.9378871 2.8673228 2.7458244 3.0011351 3.1047939 2.9360268 2.8923216 3.2357476 2.6806547 3.0389806 3.2067229 2.7447039 2.6847281 3.3164278 3.1473908 3.1508734 3.2557978 2.9230751 2.8036308 2.5603495 3.1945786 3.2713111 3.2562392 2.6456607 2.8087933 3.0493546 2.8856462 2.7110860 3.5385517 2.9502854 3.3755425 2.3959584 2.2405359 2.2479746 3.0599490 2.4596188 2.3263350 2.7318505 2.3860601 2.4323515 2.4775346 2.5788776 2.4040182 2.3952040 2.2471494 2.2939088 2.4940291 2.3928605 2.4521729 2.3739111 2.4375958 3.0551094 2.5989187 2.5907738 2.2899922 2.3431676 2.3780233 2.3711941 2.7750620 2.5366260 2.8097831 2.9344651 2.6051282 2.6688541 2.6119021 2.8282323 2.5808826 2.2913360 2.4786981 2.7384987 2.6491354 2.6013870 2.6303276 2.9081783 3.2021493 2.9188484 2.8894858 3.0947392 3.4465856 3.2968288 2.5858331 2.7989020 2.6338213 2.7690865 2.8189772 2.4600253 2.2366447 3.0770416 4.5958648 2.6725685 2.1887256 2.5360594 2.7815625 2.4725894 2.8870419 2.7889755 3.3913130 2.3102851 2.7738299 2.7778108 3.2789429 2.9464569 2.7302565 3.3266462 2.8295264 3.1007388 2.0924632 3.0691410 6.0509266 3.0429760 2.6660434 3.2065741 3.2625435 2.8391045 3.6918106 3.3092805 3.1628737 2.7518888 2.8546437 2.6983108 2.4471274 3.5401117 2.5769394 3.2010360 2.9668391 2.6178990 2.6069142 4.0422179 2.6295530 2.2408585 8.9999989 8.9999984 8.9999990 6.4436329 4.1353929 8.9999985 8.5412571 7.0935082 2.4244798 3.9258682 4.9331164 2.9349134 5.8099460 7.5579214 9.0000000 9.0000000 2.9616917 6.9794833 7.1590149 4.6643765 4.2100181 9.0000000 4.5567649 8.9999987 3.9959317 3.7658316 5.5868844 6.1713493 8.9274523 4.8766046 5.2945451 4.1782336 3.0981293 3.3106179 2.7449896 3.2117389 3.0717495 3.0972449 2.9209716 3.0955287 2.7495471 2.9071523 2.6932846 3.8966404 2.7515457 2.9494516 2.7913784 2.9778227 3.1451161 3.1445497 3.2290095 2.7649199 3.1875973 2.8711798 3.2042849 3.0362131 2.9987017 3.1319134 2.4811197 2.8857681 2.8037032 2.9736339 2.9984163 3.0727874 3.7399356 2.5488190 3.1147158 2.9588929 2.6511585 6.7695308 3.4211386 2.7057213 2.9527543 3.0484406 3.3553768 3.4933807 3.2960044 2.8121328 3.1039623 2.6006198 3.5829994 3.6340922 3.6146518 5.8193939 3.2400744 3.0889934 4.8785172 4.8443206 4.7554349 6.8000746 4.7278145 5.1227210 8.9999984 4.9457902 5.2563031 4.6166688 4.7144929 8.9999985 6.0536615 5.4818105 8.6272595 5.2267279 7.3911447 6.0585948 5.8094395 6.0129169 5.5837775 8.9999983 3.5363006 3.6179690 3.0223151 2.9368245 2.9334434 3.3322327 3.3318065 3.4764401 3.2976302 3.2249028 3.0114891 3.5971699 3.1303429 2.8114581 2.8495914 2.8978168 3.0793552 2.9480483 3.1860314 3.1731977 3.6787445 3.4357013 3.3038132 3.3444430 3.1527079 3.1691223 3.4279299 3.0627439 3.3113078 3.0507705 3.2882097 3.2818488 3.5790604 3.6947496 3.3302206 2.8900681 3.2286553 3.4887898 3.2831165 3.1192606 3.6234405 3.6119252 3.0795624 3.6600204 3.1598465 3.6810478 3.5953932 3.8449285 3.5913019 3.3616048 3.7294473 2.8770671 3.4523434 3.5334042 3.8971676 3.5443573 3.5872097 3.5175514 3.1227100 2.8796221 3.3153621 3.2812209 6.0336717 3.4930254 2.5158758 3.7387843 3.3447845 2.9885816 2.8032528 3.5481093 2.8283426 4.4041688 3.4715007 3.3334004 3.3850465 3.3452241 2.5386991 2.8081977 2.7451771 2.2186000 4.0142450 4.2237517 3.3455665 2.9409572 3.5476557 3.7489046 4.0980787 3.4118652 3.8575347 3.0564894 2.6354218 2.4587187 2.5163442 2.4357060 2.3413238 2.6028622 2.7457618 2.6629330 2.6053186 2.2954079 2.7071674 2.6268903 2.4434673 2.6248420 2.5715935 2.6508269 2.4903984 2.5777844 2.4974621 2.7095367 2.1446338 2.7718062 2.7073196 2.7617638 2.6149558 2.8010887 2.5339296 2.3784334 2.6160528 2.7400514 2.7343798 2.8481076 2.8991270 3.2022736 2.8797175 2.7515522 3.0686004 3.0457449 1.9060109 2.7701398 2.2580382 2.6456409 2.8963202 3.1915812 3.1772482 3.9485402 3.0835054 2.5980500 2.5915324 2.1016541 2.1322745 2.1789819 3.5288131 2.6263037 2.7516508 2.4438429 3.7759364 2.2890989 2.6669268 2.5463875 4.3724362 3.6458264 2.6176689 3.9475798 4.4668735 2.6514137 4.3816810 4.3389311 3.6464641 4.0132525 2.9210874 3.3622608 3.8313639 4.0098095 2.9169465 3.7227569 2.2263529 4.3523453 2.5433202 4.3745152 4.4870630 3.5211735 4.2285088 3.8078225 2.7584052 2.3697562 2.4750889 2.4295692 2.5919455 2.6551534 2.8428927 2.4860663 2.8808251 2.7156105 2.5520827 2.6810388 2.8160687 2.6024054 2.7789310 2.7956666 2.7619974 2.6016785 2.4575670 2.6539752 2.5174432 2.5216712 3.2938849 2.8900389 2.6748649 3.1860676 3.0542423 3.1126561 3.3505327 2.8136483 3.0818509 2.8095705 2.7995729 3.3069827 2.7564693 3.1186836 2.6215345 3.2701659 3.2853515 3.0438701 2.6557577 3.3909173 3.0081005 3.4757399 2.7300659 2.8174742 3.3796929 2.6825361 3.2362331 2.4984701 3.0600125 2.5567137 3.2502756 2.6102437 1.9195008 1.9873344 3.1613184 2.6428700 2.9732257 2.6520038 2.6257410 2.8988509 3.2948828 3.0864357 2.9722534 3.2230979 3.2729292 3.1811794 2.7162440 3.4806156 2.3264975 2.9739932 3.0702910 2.1274304 2.4917096 2.9021412 2.3006351 2.0711574 4.3150370 3.1228226 3.2153844 2.6798691 3.0830260 2.9949230 2.6534357 2.9453985 2.9639632 2.7425678 2.9468442 3.0942964 3.1278433 2.8399141 3.1309251 2.7807843 2.9150743 2.8839511 3.1851069 3.0607714 2.8521114 2.9582265 2.9349856 2.9494725 3.6655308 2.7913846 3.1506330 3.3201299 3.0787617 3.4004312 3.5522747 3.6333051 2.9865719 3.0189530 3.6872641 3.3667161 3.1458895 3.1834578 2.8638736 2.6243373 2.9799846 3.1562769 2.7566703 2.8611554 3.1450275 3.0493966 3.9019340 2.8423112 3.2675361 3.5705554 2.8777325 4.5024610 3.0535501 4.2027645 2.8937067 2.5946980 2.9686198 2.9252968 3.7741407 2.7849095 3.8139121 3.3251329 2.7908111 2.7493745 3.0155613 2.8415312 2.9394004 2.8195095 2.7191127 2.9406357 2.8646785 2.9248004 2.8665454 2.8901139 3.0525926 2.7064771 2.9930031 2.7998068 3.0635873 2.8431612 2.8733647 2.8791530 2.7889732 2.8531111 2.9801169 2.9432627 3.1652673 2.8246138 2.8494696 3.0290489 3.1774580 2.9177853 2.9528891 3.1011902 3.2203162 2.5689815 2.9244533 3.2025004 3.0387593 3.0669984 3.0675182 2.8467038 2.6360791 3.4733046 2.7546202 3.3063191 2.8989092 2.7917963 3.0947448 3.1171136 2.5758329 3.0810947 3.0845136 3.0441114 3.0853585 2.8485102 2.5462896 2.4593737 2.8795207 2.8021948 2.7109895 3.1714235 2.6956379 2.6917715 2.7895143 2.3407787 2.9188364 2.8661742 2.8721331 2.8675834 2.5933915 2.8156275 2.6846674 3.1918616 2.4613213 3.0286207 2.6718982 2.8468110 2.5896752 2.8259656 2.6951222 2.7921389 2.8100778 2.7344986 2.7559411 2.6842802 2.6417021 2.4779284 2.4720022 3.0499111 2.5530792 3.0579845 2.9794651 2.6338594 2.9942946 2.8566743 3.0321850 2.8654385 3.1192133 3.0472355 2.8621609 2.9400136 3.0394192 2.9027454 3.2421274 2.8154182 2.8668742 2.8150803 3.2355647 3.1182818 3.3058393 3.6248168 2.9732275 2.9305633 3.1324984 2.8574287 2.8643626 3.0539231 2.9698007 3.4033361 2.3879831 2.7194218 2.8507238 3.1533417 3.1122311 4.5541949 3.4853740 2.6810920 3.2374373 4.3658846 2.4199035 3.4395117 3.5730402 3.6644866 3.2510870 2.3181253 2.6472594 2.6300130 3.9031162 2.9147583 2.5900961 3.1473845 3.2230579 2.8530316 2.5972253 3.7636676 3.3586760 3.0235007 3.1970890 3.5409644 3.6520191 2.8072636 2.7602209 3.0520610 3.6349597 4.6582532 3.0620305 3.7066175 3.0616308 3.0998994 3.4719303 3.0537904 2.8184608 3.2996256 2.3285232 2.1854385 2.4984946 4.0282160 2.2804903 3.0227459 3.0103868 3.3489784 2.5399177 1.8591550 3.7986220 3.7596116 4.0643482 3.8087610 3.0063312 3.6317087 3.7338621 3.2719691 2.3146131 3.6343739 3.2254929 4.0011541 2.7932123 2.7557218 3.0787176 3.4588139 2.9190405 3.2221559 2.9518013 3.1667337 2.8285590 2.9984368 3.0643085 2.9389237 2.9278077 3.0978117 2.9450289 3.0642015 2.6790351 2.9746581 3.2116452 2.6727571 2.8056053 2.9270069 3.0360409 3.2371915 2.7334852 2.7219178 3.1388000 2.8481938 3.1789013 3.2341784 3.2357928 2.7488013 3.3896646 3.3474477 3.2380913 3.0291861 3.0801124 3.4832583 4.4837500 3.1574409 3.0732653 4.6698777 4.2059284 4.5071417 4.2255295 4.8367366 4.5103332 3.5254760 4.8050769 3.0875949 4.2898346 4.9428375 4.3030501 4.4399116 4.3355635 4.7242481 4.4912239 4.2186422 3.6754603 3.9799975 4.8434451 4.0816867 3.8234061 4.5465426 4.1390211 4.6423967 4.2121274 3.9089827 4.4474140 3.9450920 3.1941711 4.6337140 2.3429776 4.9477972 3.2393799 4.0227993 4.5130687 4.4404464 4.1793954 4.9204864 3.5799625 3.8887299 3.6039690 3.2474596 3.0038609 7.0070574 2.9601223 2.7849310 3.0893830 2.7516513 2.7449756 2.6462663 2.7469706 3.2167105 2.7895648 2.8668744 2.7135259 2.9475398 2.9296790 2.7310685 2.6478842 2.4467846 2.9580719 3.0753391 2.7238942 2.6277211 2.6724415 2.9031857 2.6872963 2.8127255 2.6156210 3.0184532 2.8497733 2.9358322 2.8318049 2.4331477 2.8650572 2.7288393 2.8279666 2.8947622 2.5973771 2.4931596 2.9368239 2.8921955 2.5391646 2.5499903 2.7982623 3.0295769 2.8256586 2.8151073 2.8613981 2.5528974 2.8065727 2.8296421 3.3305348 3.0126979 3.2214746 3.2713389 3.4110907 2.7782741 2.5410257 5.0777259 2.8112176 3.4424136 2.9638957 3.4028606 3.3283372 3.3855861 3.3898540 3.3420964 3.4348653 3.4334262 3.3914190 3.1611462 3.1739127 3.2158984 3.2849584 3.0256335 3.2739906 3.3041119 3.5048001 3.3066330 3.3138896 3.2237135 3.4776850 3.0723738 3.4046968 3.5299370 3.4939611 3.4202161 3.4176226 3.2641166 3.3015372 3.2086055 3.1199850 3.3733032 3.6218723 3.2266681 3.3497728 3.3939593 3.5442219 3.0897609 3.0080498 2.9186232 3.2229223 3.1149976 3.9028374 3.1678788 3.3707762 3.2219623 3.6126576 3.6212755 3.5896218 3.3437821 3.8536494 3.0945838 3.4744464 3.2429559 3.5024229 3.7042437 3.1733459 3.5323421 3.4597163 3.1970835 3.3703354 3.7158157 3.5082852 3.1167766 3.4286661 3.7442864 3.1631142 3.1322680 3.6062127 2.9401759 3.5039601 3.5588096 3.2836695 3.4285114 3.3343867 3.6297503 3.6348840 3.8810146 3.5854666 2.8994460 2.7968433 2.8369945 2.6634282 2.7587486 2.6834064 2.7729262 2.7457925 2.6723986 2.9277635 2.7447301 3.2330237 3.0740897 3.3171035 2.6679554 3.1714871 2.7583018 2.7861458 3.1197982 3.0831414 2.9962492 2.7880597 3.4029226 3.5308079 2.7271038 3.4667871 2.6396020 2.6994772 5.1871595 3.2507850 3.1802362 3.0296535 2.9335902 4.9102624 2.7518219 3.1241720 3.6009141 2.7558672 3.0082458 2.3096674 2.7106515 2.7044729 2.3068113 4.3869817 4.2665455 5.4946938 2.6293672 4.7503889 5.4177422 5.2811374 3.1249146 5.1656316 4.0659275 6.0021701 5.1386939 6.3268607 4.5830505 5.4246060 4.1526465 3.1393814 2.5913357 5.4565038 4.1778132 5.8776945 3.9178784 4.7577520 4.6159703 4.8175874 4.4413610 4.4292566 3.9465319 3.3506895 5.3562058 5.4969150 5.5327459 5.8998848 5.5029844 6.7256556 4.6284815 4.5707435 4.2475434 6.4710106 6.5782501 4.5472375 4.9874229 4.3583686 3.6310976 3.1827348 3.5282612 3.8183293 3.6032109 3.4009301 3.2866805 3.1750329 3.5994673 3.1396723 3.4171330 3.8302307 3.4245262 3.8656016 3.6469740 3.5988754 3.2934635 3.6961099 4.0070017 3.0067383 3.1657567 3.3943247 3.7598723 3.3348845 3.6711336 3.0663394 3.4302069 3.5348909 4.1041900 2.9834149 3.4300927 3.5501423 3.5684794 3.0541381 3.3480285 3.9838957 3.5990443 3.7859084 3.9703393 3.3261686 3.0216106 3.2544281 3.0629612 2.7268097 4.1628348 4.8284369 5.5720965 3.4547425 4.2677820 2.5699863 5.0573760 4.3857639 6.6591516 6.0569647 3.3232765 4.9887641 3.2105522 3.1484611 2.8515211 2.8868512 3.3681043 3.0062304 3.2535706 2.9333135 3.0779315 3.2009457 2.8976420 3.8464972 3.5234110 3.6332769 3.3735759 2.9928803 3.5280965 3.7019196 2.7753932 3.2009765 3.5876198 3.5486788 3.0529919 3.9626319 3.1999389 3.4123573 3.9227123 3.3728258 3.2647685 3.3801951 3.7263125 3.2489192 3.6651438 3.5851129 3.5675192 3.7071642 3.5453909 3.6278882 3.9374460 4.0479327 3.6833967 3.5488791 3.9063161 3.8247428 3.4625873 3.7455831 4.5679869 5.7092530 4.2251866 2.7310368 3.0796771 3.1205888 4.1019684 2.8435498 2.9806238 3.0523150 2.7883315 3.1030718 3.1753864 3.1384849 2.8883490 2.7024123 2.7491804 2.9862195 2.9610902 2.7505424 3.0156294 3.4556504 3.1341007 2.4828450 3.2854210 2.9574373 2.9845924 3.1000817 3.1938343 3.2373670 2.9750843 3.0897006 3.6101248 2.2176618 3.7184083 3.3813115 2.4465895 3.5284629 3.5284629 3.5906758 3.5906758 3.4904564 3.5508532 3.2320057 3.7977425 3.5233755 3.1082727 3.9153992 3.6825591 3.6825591 3.9319388 3.2910561 3.4746941 3.4929039 4.3527387 4.3527387 3.4516775 3.4516775 3.5059011 2.7428918 2.1834388 2.1834388 3.8405645 3.3314236 2.4539632 2.4539632 4.0938763 4.0938763 2.7328063 2.7328063 4.6743361 4.7724588 2.3440012 
HOMSAP057178_KOG0277                                                                                                                                   2.7467326 3.5346886 3.0478941 3.3948905 2.9536702 2.4824528 3.2162976 2.9457692 2.5418358 2.9699652 2.5980169 3.7679826 2.9547812 3.5945646 3.1698319 3.4049235 3.4166060 2.5268775 2.3362795 3.4124153 2.1987096 3.1451705 3.7224762 3.1539081 3.0898914 2.7130519 3.4806226 2.4722417 2.6589801 3.0648706 2.1188648 2.4590509 2.8266342 2.5490105 2.8685202 2.8330295 3.0634979 2.5115016 2.7183763 2.6483793 2.9341533 2.9464173 2.5762462 3.1270096 2.6922981 2.6274424 2.0837865 2.6732798 2.7259451 2.2731096 2.5732224 2.4614131 2.9940230 2.9798855 3.1281308 2.2323476 3.6207815 2.4185110 2.7105473 2.8917175 2.2476458 2.6316265 3.3266801 2.4382881 2.3407075 2.1129106 2.5074416 2.6669582 2.8520965 2.4064820 3.0728932 3.4806653 2.6220673 2.9370714 3.1211415 2.4584023 2.2469569 3.1325346 2.3485165 2.5743394 2.9929934 2.5355740 3.1523948 3.3480678 2.7107213 2.3938366 3.0635981 2.4658744 2.4763773 3.2647808 2.7584300 2.3782315 2.5354598 2.4293266 2.7964416 2.6206209 2.4779149 2.6339161 2.4909651 2.4259409 2.6196489 2.8612970 2.4209567 2.6086591 2.7034130 2.6128069 2.5814251 2.7347834 2.6402092 2.7934641 2.4604158 2.6222258 2.8517454 2.6365673 2.6047435 2.6124074 2.5643091 2.8747543 2.5437528 2.6965387 2.5910902 2.5627392 2.8082874 2.6412333 2.4705735 2.6320911 2.8594670 2.3701209 3.0401353 2.6025323 2.8980453 3.0421264 2.6571875 3.0752721 3.1051516 2.3870156 2.6737350 2.0668204 2.6611705 2.5604424 2.6493945 2.6752495 2.2619094 2.7483304 2.5657189 2.7980877 2.6191735 2.9611332 2.3066454 2.5506642 2.8608624 2.5513029 2.2703718 2.3104140 3.0468930 2.2913619 2.7131265 2.1619815 2.4204356 2.6164220 2.3291255 2.2564298 2.4847606 2.8486902 2.7261109 2.2405044 2.1933370 2.5614495 2.5059212 2.3112298 2.2870788 2.6342676 2.5143436 2.8421485 2.5185886 2.7761925 2.4851560 2.4652795 2.5345821 2.3946390 2.2179736 1.9687049 2.0408497 2.0729014 2.1144113 2.4270191 2.2797915 2.1966989 1.9954943 2.3064505 2.2636227 2.0784685 2.1205242 2.2307245 2.1331346 2.1682602 2.0356406 2.1248265 2.2922959 1.9853082 2.2628348 2.1761151 2.1766889 2.1317023 2.0213277 2.0933754 2.0741223 2.4519575 2.1544848 2.2825834 1.9278084 2.2899105 2.1693693 2.4500012 2.1655757 2.5867982 2.2071737 2.5937925 2.4639767 2.2271087 2.1921880 0.8422423 2.3535542 2.3448240 2.2268901 2.1746939 2.0552559 2.0809120 2.4927282 2.3830783 2.1293232 2.1560655 0.7489932 2.4560971 2.3167636 2.3208246 2.2514576 2.4321243 1.0915224 1.1060979 2.4100120 2.2695483 0.7804830 2.3611697 2.2002411 2.4874242 2.4838142 2.3306908 1.1870924 0.0000000 2.4759243 2.8076282 2.3904017 2.2049591 1.0799473 2.2496719 2.1473474 1.2100909 2.2005712 2.5717633 2.0698824 0.9290078 2.2075880 2.6775791 2.3123942 1.1519899 3.1449021 3.0682618 2.6710153 2.7511749 2.4322339 3.0353632 3.0417801 2.7449334 2.8878465 2.7329132 2.5188020 3.0071147 2.5431468 2.5589487 3.0421867 2.7953062 2.8770400 2.7676454 2.9525592 2.4340764 2.5806656 2.7064269 2.5106936 2.7941262 3.1440693 2.6461956 3.0898171 2.7017783 2.7653728 2.9931108 2.4868499 2.7856279 3.0437333 3.1498303 2.8863843 2.4697048 3.5765730 2.7689304 2.9422233 4.8157744 4.0749434 2.9513673 3.6315988 4.0882533 3.0062296 4.4775059 2.6494058 2.4322045 3.9830033 3.3458547 3.4826333 4.7303484 2.4847822 3.8124290 4.7786429 3.8902086 3.8355646 4.8101801 3.9276662 3.7522431 3.9201369 2.8845331 3.9920145 4.2622847 2.8401371 4.2033915 3.7830725 3.9391116 3.9104889 3.5120033 3.8313966 3.7663696 4.7886570 3.9111577 4.1871268 3.1244168 4.6685091 3.8358449 3.9081170 4.0078720 4.7489153 3.6965451 3.9730480 3.8949030 4.3456483 3.6918932 3.6501146 3.6935468 4.1071096 3.7094211 3.6856314 3.9984771 3.8335505 2.7776111 2.6320924 2.7615917 2.8296920 2.6116946 2.6749461 2.7112267 2.6889453 2.9457252 2.8594761 2.7207353 3.0184358 2.7804268 2.7682017 2.5467624 2.7699584 2.4590029 2.7799732 2.7574548 2.5296220 2.7825692 3.0612957 2.8930029 2.9511299 2.3996290 2.7708916 2.6574290 2.8627929 2.8489627 2.9250133 2.7825471 2.9888883 2.9091667 2.9535348 2.7030009 2.6893377 2.7211569 2.9893511 2.9318528 2.9688442 3.0147477 2.7166508 2.8038101 2.7884254 2.7107879 3.0093959 2.9530722 2.5959015 2.8917487 2.6365109 3.0148244 2.9135256 3.0347639 3.1053867 3.2699422 2.6601895 3.3427427 2.8819498 2.2556368 2.2353719 2.3217013 2.2881757 2.2445856 2.5541611 2.8052753 2.3955373 2.3280652 2.4342113 2.3786951 3.2831920 2.8681155 2.8351570 2.5393676 3.6485656 3.7106772 3.0591003 2.8594506 2.9819691 1.9425122 3.0740218 3.0344209 3.0042127 2.8785677 3.2841244 2.9373684 3.0859443 3.0043611 2.6272747 3.0611027 2.9558579 2.6604791 3.4859462 3.2323410 2.9730772 3.1172021 2.8970904 3.1575909 3.2689289 2.8666775 3.0839459 2.8501817 2.6868113 2.4377018 2.6516221 2.9916952 3.1216842 2.8012125 3.1663034 3.4766542 2.9627792 3.2363430 2.7392000 3.0828171 3.6378071 2.9809469 2.7282254 3.0519396 2.5772315 3.4198405 2.9165124 3.1355425 2.9281263 2.8951694 2.5745387 2.7665114 2.6925471 3.4123020 2.5486859 2.4910650 2.7776642 2.9408171 2.8940084 2.7395963 2.6409538 2.4921380 3.5129157 3.2336473 2.7471342 2.2763253 2.5087536 2.8398140 2.0487356 2.9780125 2.5007308 2.8754079 2.3158551 2.2706453 2.8829710 3.1405692 2.1848736 2.7473799 2.4877157 4.1860431 3.0838674 2.4747215 3.1429820 3.2709047 2.5655479 3.1330135 2.8317959 3.0136238 3.2377748 3.2026470 2.9319629 2.3635513 4.0442668 2.6134024 2.7824230 2.8489286 3.3009523 3.5983419 2.8489286 2.6862718 3.1210769 3.0272806 3.0804733 3.1373935 2.9955597 3.1938370 3.0151882 3.2585053 3.2248349 3.1654238 3.0637726 3.2262495 3.3019052 2.7805203 3.1237974 3.1478279 3.0161834 3.3334833 3.0006582 2.9503300 3.3158453 3.4004729 3.1880499 3.0732377 2.9010269 3.1189181 3.0334572 3.3354444 3.1228031 2.8916590 2.9795859 3.1069426 3.2211835 3.1163248 3.3434845 3.0726004 3.2264557 3.1736308 3.8648428 1.9415897 2.8023119 3.3870247 3.0882070 2.2771593 2.9535485 2.6267592 3.3093330 3.3718899 3.1975201 3.1737893 2.5303960 2.7503810 3.2120795 2.8797180 2.6748311 3.6695729 2.8806285 2.8022518 3.2769728 2.9136804 2.7755611 2.8878461 2.9593444 3.0601361 2.6133257 3.0946066 2.7509918 3.3819788 2.8803623 3.0793820 3.2230807 3.4094246 3.0751426 3.1899079 2.8501862 3.2591553 3.5724139 2.9775776 2.9316609 3.4857046 3.2837584 2.7268106 3.3041894 2.5536808 2.6476596 2.9946444 2.6681728 2.6177949 2.5365333 2.5540630 2.3770059 2.6109058 2.8377010 3.0098113 2.4969635 2.6161710 2.2617646 2.8022765 2.7233186 2.5582509 2.6676939 3.0498774 2.7557390 2.4923170 2.6391362 2.6314536 2.4974559 2.5241477 2.3565962 2.6884105 2.5320053 2.5196483 2.9004661 2.5508783 2.7045079 2.6125362 2.5544114 2.6437948 2.6582578 2.8224524 2.7697241 2.6895316 2.7042019 2.5729618 2.8036018 2.4072587 2.3787529 2.5316912 2.7181941 3.0972723 3.1516125 2.5245695 2.8730834 3.0105933 3.1647283 3.4927115 2.4316926 2.5679722 2.8766199 2.9907867 3.0467120 2.8839438 3.1316535 2.4779840 2.8721068 3.0012146 3.0068069 2.9405816 2.7207830 2.8993063 3.0452692 2.6275093 2.6877388 3.0508675 2.7326534 2.4557617 2.8819882 2.4793705 2.7889082 2.8423667 2.8412070 2.7025803 2.7308713 2.8774459 3.1963904 2.5431453 3.0725886 3.0590496 2.7829911 2.8486640 3.2397275 2.6387470 3.2004544 3.0458082 2.9870428 2.8043742 2.9317223 3.2980997 2.4260801 3.5030270 2.5209426 2.4006574 2.7747438 2.6949102 2.3599755 2.3355160 2.7922795 2.4841129 2.4545124 2.5211571 2.3987213 2.2797428 2.4619643 2.3541841 2.5914834 2.5825915 2.5437648 2.3039356 2.5681068 3.0099205 2.8573797 2.5900213 3.1392998 2.2454315 3.4874935 2.1571950 2.3978601 2.3475579 2.9404137 2.9176648 2.1545335 2.8707969 3.2251078 2.8792749 2.8721619 2.3393309 2.7262640 2.8372548 2.8448188 2.8814093 2.6461528 2.6709825 2.8199005 2.7959898 2.7541702 2.8316535 2.8260041 2.8138738 2.7247402 2.6252879 2.5231022 2.8500706 2.8248561 2.5440605 2.7284700 2.4914723 2.4542793 2.8426515 2.4702490 2.9668226 1.6747903 3.1668451 3.6412754 3.1712291 3.1717677 3.5114836 3.6885219 2.6935758 2.9145519 3.4504075 3.4623077 3.2138108 4.2846753 4.5986309 2.7214423 2.7416756 2.6585188 2.7893820 2.7397778 2.5882079 2.7405467 2.6469989 2.4063720 2.8114502 2.4774848 2.5025814 2.6742378 2.7368493 2.4332984 2.9681293 3.0688586 3.1915436 2.5092373 2.6858494 2.5319328 2.4089706 2.9929669 2.8230989 2.8515267 2.6417994 2.7972633 2.8973352 2.9239830 3.1290963 2.5315940 2.7817954 2.8388997 2.8237731 2.8380182 2.8974346 3.0094441 2.6886928 3.0171317 2.4445612 2.3846064 2.7161318 2.8148275 2.9344900 2.7087506 2.8570447 3.1356609 3.0538707 6.8046455 2.5284915 2.4669369 2.1904330 2.5788268 2.7104499 5.9335645 2.3591541 3.0866637 2.7233501 2.7300511 2.9203112 5.5836287 2.7010424 3.0401709 2.7878023 2.9421610 3.1545416 2.8722019 2.3272551 2.4557047 3.1111984 3.0331505 2.2371626 3.3900972 2.2051511 2.7386836 2.4649840 3.6061499 2.9438879 3.5015906 3.5263572 3.2412411 2.7653061 3.1413874 2.8595599 3.0254804 2.1229256 2.8627953 3.4699793 3.4956936 2.4751891 2.9758602 2.5094559 2.5422274 2.2486447 2.5249139 2.7238642 2.4008606 2.4474991 2.8458940 2.7925306 2.3791184 2.6344985 2.3624690 2.6143551 2.4741097 2.5404499 2.6149898 2.3159216 2.9437968 2.5597103 3.0483916 2.8073564 2.2658006 2.4958773 2.3192956 2.5492679 2.6686102 2.9732711 2.4851638 2.3921246 2.8165787 2.4808521 2.6529914 2.9016584 2.6459558 2.5858466 2.7633313 2.8268857 3.0649141 2.9447729 2.7730275 3.1310421 2.3390232 3.4281058 2.5294056 3.1123906 2.5379317 2.4385118 2.5891843 2.9063361 2.1080948 2.8575694 2.3131569 3.0593454 2.3527031 3.1932911 2.4188172 2.7599463 2.4315341 2.2180837 2.2201567 2.1273133 2.4270959 3.2646353 2.0014530 2.4951803 2.6067786 2.8693687 3.0034188 2.5974678 3.1075171 2.6645838 2.5439317 2.6108078 2.8650629 2.7924224 2.9957599 2.7955966 2.6810652 2.6804699 2.6325319 2.0863552 2.4658437 2.7932783 2.5587033 2.9465120 3.1588079 2.7090993 2.4798294 3.4584468 2.4979261 2.4050445 2.7328150 2.7051635 2.7469968 2.7937032 2.8521157 2.7868566 3.0448324 2.8454067 2.6574827 2.8282296 2.6952336 2.8557713 2.7752871 2.9724158 2.7310229 2.7824336 2.6155918 2.7544587 3.0817380 2.8662683 2.7339754 2.9759128 3.0086797 2.9307943 2.6991131 2.6865751 2.9693379 3.0589042 3.0157417 3.0469794 2.6919755 2.5122026 2.6215074 3.2131860 2.8004794 2.8990254 3.4251127 2.7703403 2.5074842 2.7182998 3.4291382 2.7293851 3.1312255 3.4252193 2.9099786 2.7690772 3.2176156 2.5443725 2.5675846 2.5015798 3.1182553 2.4620318 2.8667240 2.5376232 3.6948663 2.3131202 2.8689154 2.5771199 3.7625323 2.7273222 3.1403412 2.5689405 1.9964765 2.1423058 3.0589255 2.1005449 3.0416992 2.4619816 3.0430893 2.3114108 2.2012716 2.7848608 3.5451748 3.0520865 2.5950808 2.5245235 2.6814458 3.1492021 2.6180116 2.4760874 3.2257438 3.0223137 2.4773692 2.8027317 2.7132091 2.3968252 2.0372791 2.7499997 2.8914361 3.0845604 2.8713144 2.8952046 2.7468108 3.0037401 2.9365565 3.0526339 2.9766087 2.9566362 2.6747127 2.8099398 2.9003499 3.3364701 2.9314410 3.1809860 3.3212201 2.6611889 3.1560413 3.2609386 3.1199588 2.8947295 2.5499810 2.7498045 2.8707765 3.4481009 3.4978134 2.7589310 3.1219648 3.5120153 2.7776372 2.9095333 2.5221850 3.6669105 3.0491620 3.3735210 2.7671814 3.2113239 3.0235516 3.7915214 2.1434702 2.2366032 2.1498720 3.7386612 2.1717158 2.2398534 2.2910150 2.0958534 2.2516681 2.1497415 2.1615590 2.2301502 2.4653645 2.0943393 2.2455609 3.2974701 2.0744577 2.2681979 2.1547879 2.3608921 3.2413783 2.5021044 2.4552435 1.9940231 2.0608143 2.3185616 2.4072455 3.2391150 2.5409517 2.4600922 3.1570813 2.5038491 3.1842454 2.0586083 2.7558820 2.8615979 2.5597571 2.1908137 3.0156646 2.6789225 2.8735837 3.1288453 2.6323552 3.0541567 2.5432191 2.5407309 2.6926136 2.9651198 2.9597843 2.3657476 2.5337168 2.5932213 2.7953584 2.3224639 2.4277696 2.2320271 3.1393955 4.5548676 2.5803228 2.3930804 2.3810095 2.2364278 2.0990702 2.5618245 2.3590165 3.3735246 2.0647297 2.3215682 2.5664841 2.8030533 2.6353440 3.0533433 3.0084693 2.8717097 2.6545698 2.0475004 3.2853572 4.7865023 2.2944174 2.7095707 2.6565265 2.8871555 2.5504813 2.8168693 2.9504404 3.2938193 2.6252420 2.6676284 2.5614579 2.2682616 2.6959105 2.2646854 2.8569345 3.0060600 2.6090711 2.5789204 3.1261446 2.8773362 2.3089451 5.7894934 3.9861376 5.9497833 4.1610519 4.2207473 6.9851695 4.5459978 5.5075357 2.7727605 3.7893825 5.0722037 3.2545908 4.6084517 4.7649467 6.9167413 4.4811372 2.3559199 5.0005040 6.1674254 4.0899854 3.7557042 5.9206224 4.2851523 8.3444892 3.9865534 3.0136042 4.4410784 4.1623033 4.3047714 3.9138800 4.5889362 3.6655383 2.8713253 3.0532561 2.8984861 2.8144206 2.6354578 2.8517524 3.0470941 2.9038543 2.7010770 2.6177831 2.7729578 3.3135265 2.6361458 2.8314624 2.5639724 2.7403141 3.0379087 3.0428206 3.0050007 2.4915885 3.1473329 3.0690152 2.8276905 2.7713273 2.8437686 3.0780464 3.0752577 2.9553970 2.6823262 2.6881709 2.9342837 3.0580244 3.3622734 2.6378641 2.6954965 2.5966373 2.8430001 6.4448393 3.5237574 2.6668740 2.6578638 2.9179864 3.0482387 3.2652011 3.0563039 2.7524875 3.1926570 2.5639800 3.2635330 3.2969842 2.9865650 5.7208645 3.2474713 2.7105543 4.6773306 5.3994126 5.2666038 6.8269751 5.3365825 5.7858804 8.9999990 5.2186851 5.3092370 5.9451510 4.8281436 8.9999986 5.4729759 6.1906356 7.8623559 6.2010361 6.2463676 6.3865764 6.9840225 7.2353724 6.7615822 8.2032320 3.4286953 3.3798023 3.2172682 3.1749339 3.3037441 3.2943531 3.2419404 3.3883252 3.3157134 3.2150917 3.0806668 3.7042113 3.0936269 3.1801426 3.4259549 2.8873427 3.3137811 2.9081400 3.5352437 3.3233104 3.8310589 3.2082315 3.1626223 3.1816688 3.6967578 3.0899536 3.5743061 3.3268025 3.3202807 3.4113218 3.3316727 3.5102346 3.2237019 3.7032582 3.1326544 2.9222111 3.3603458 3.9647478 2.9806983 3.3823216 3.4011633 3.6271351 3.1486206 3.3942301 3.6706614 3.3239104 3.3237141 4.0043080 3.0884885 3.1004622 3.3804391 3.2591358 3.0767292 3.1713081 3.7272407 4.0184272 3.3405263 3.1843065 3.2403298 2.7330190 3.6414970 3.7686312 5.4483935 4.0272512 2.5906428 4.3641256 4.3748486 3.1622866 2.5675637 3.7329960 3.6326266 4.0916089 3.3781142 4.2681141 3.7295992 4.3306581 2.3244250 2.9116686 2.9894195 2.6105315 3.6797627 4.4727235 3.2045862 2.8432303 3.3644880 3.9165819 3.9412871 3.5364619 3.5626699 3.0583975 2.9263636 2.8284071 2.7044586 2.8236577 2.7929617 2.8584947 3.1799513 2.5979652 2.8106485 2.4941332 2.8962510 2.8636021 2.5804798 3.0570214 2.8154468 2.8644430 2.8274079 2.8071621 2.7107997 3.1133948 2.4599175 2.9462917 2.9115840 2.7670957 3.0842711 3.0645874 2.5218484 2.7551465 3.0272943 2.8934229 2.8497814 3.3311502 3.0747628 3.2628249 3.2760749 2.9464133 3.4302336 3.2468785 1.9185206 3.0452343 2.1774832 2.8625259 3.1822790 2.9208397 2.9756813 3.9827451 3.0740249 2.8646893 2.4486314 2.5301359 2.3313293 2.7392278 3.7067390 2.5507109 2.8364424 2.7647216 4.2040236 4.2657790 2.9205257 2.3413997 5.9041660 3.4097965 2.7534139 4.2439214 5.6627415 3.1258193 5.3247338 4.8832936 3.6984498 4.2210672 3.3659822 4.0958239 4.2395063 5.1705946 3.6907989 4.6752048 2.1564379 5.4539924 3.1484947 3.2223397 5.6043076 4.0381159 5.0645934 4.8613955 3.1691481 3.0019216 2.6676806 2.6354488 2.9477607 3.0716450 2.8238365 2.3999856 3.0681393 2.7109466 2.4900026 2.6019128 3.0152363 3.0885075 2.8265145 2.7599701 2.9738734 2.6228498 2.7913705 2.5377409 2.5128550 2.7856356 2.9689782 2.6106607 2.9612040 3.0481280 3.0732078 2.6285223 3.0333406 3.1943222 3.2577791 3.2964484 3.1016474 3.1442447 3.5146873 3.4652927 2.5727902 3.3924529 3.4187534 4.0270320 3.3118284 3.8083108 3.8365791 3.3085156 2.8039970 3.0428028 3.4537842 4.7364158 3.1979611 2.5944001 3.2474819 2.2712227 3.2350601 2.8070442 2.1260600 2.1779750 3.8193685 3.0813098 3.2470533 2.2654788 2.4305158 2.6493007 2.8788098 3.3490730 3.5880914 3.7815407 2.8992511 3.5390215 2.9137806 2.9269482 2.5609822 3.0324583 2.8900982 2.6955181 5.0814462 2.9303609 2.6962796 2.3667044 3.6038892 3.3276824 3.2567967 2.9413813 2.8901617 2.6116128 2.7582253 2.8320087 2.8740946 2.8109597 3.1556507 2.8775071 2.9129707 2.5875599 2.9969938 2.9342720 2.8324004 2.8251009 3.2272297 3.1241042 2.7020611 3.0046209 3.1556944 3.1031442 3.4422468 2.8661954 3.3844338 3.6216941 2.7942247 3.5285985 3.1613803 3.2783401 3.1109140 3.4138158 3.6155803 3.1955142 3.1411182 3.4760596 2.7020989 2.7934532 3.0544134 2.8008094 3.0593517 3.0312006 3.3878330 2.8741555 3.9534060 2.6205204 3.0244805 3.2627905 4.1157016 3.8838186 3.5464982 3.9113770 2.7744299 2.5411668 3.7313587 2.8437110 3.0030398 3.9183538 3.3065249 3.8058991 2.7623599 2.9531844 3.0031531 2.9611408 2.8020182 2.8299150 2.7353434 3.0520548 2.9219954 2.9363011 2.8679747 2.9244442 3.2381718 2.8735557 2.8470758 2.6788903 2.9748179 3.2644055 3.0039562 2.9014587 2.9839033 2.8713468 3.0980419 3.2543496 3.0912725 2.7678318 2.9487926 3.1494370 2.9626106 2.8631356 3.0076905 2.8813620 3.2959287 2.7352096 3.0333977 3.1299743 3.1426751 3.2457199 2.9162051 2.8763076 2.5230806 3.1321186 2.8159632 3.2284762 2.6636216 2.9006220 3.1896108 3.1501355 3.0490906 3.3137776 3.2747367 3.4911278 2.9279121 3.2557334 2.3995038 2.7523010 2.9585861 2.7660043 2.8228192 3.0670738 2.6352146 2.5241770 2.8492335 3.0886138 2.7098290 2.7769886 2.8225264 2.7471646 2.6660998 2.8933206 2.9933633 2.7741325 2.8428022 2.9630203 2.7222271 3.0909046 2.6686140 2.7801431 2.8393536 2.9086015 2.7750327 2.6876585 3.0128466 2.9603810 3.2273706 2.9089475 2.7704739 2.8941584 2.5685875 3.1743130 3.0011660 2.8044199 2.7059893 2.8898141 2.7878783 2.7446664 2.9319799 2.9363334 2.6910189 2.7444606 2.9833093 2.8848156 3.1780318 2.6816706 2.7225060 2.6744329 2.8886786 2.8085386 3.2324661 2.8225580 2.7205140 3.2958557 3.1088549 2.9012271 2.5934376 3.2386425 3.0693441 2.7919845 2.7672523 2.8039584 3.2514254 2.7295658 3.0634963 4.0137339 2.9388473 3.0507382 2.9910945 4.3627657 2.6266587 3.5074249 3.0075681 3.8462342 3.2707460 3.5896194 2.4013843 3.1114405 3.5731465 2.4598499 2.8904567 3.1659402 3.1770917 2.9343303 3.3315530 3.0454058 3.4271800 3.5738457 3.0782114 3.1245646 3.2507160 2.9066247 2.7442095 2.6576643 3.3484931 3.6462576 2.7626462 4.4803925 3.4924625 2.6784797 3.0342947 3.2283952 2.8692198 3.5269494 2.5852466 2.1865535 3.2569062 3.9369007 2.5699711 3.0229542 2.9353968 3.6206905 3.0325247 2.1400912 3.8664896 3.8888403 3.6186346 3.8052334 2.9326371 3.3263307 3.7488061 3.7783803 2.8070345 3.7471298 3.5403074 3.5800467 2.4859276 2.5213575 2.6581780 3.0182602 2.7751682 2.6420435 2.7645354 2.9474837 2.7737381 2.7761579 2.7465133 2.7263884 2.5759828 2.7063879 2.8612369 2.5188686 2.8227469 2.5221822 2.9136994 2.7601462 2.8437069 2.5983128 2.8550687 2.8872438 2.9020981 2.3496151 2.7225866 2.7523505 2.7535422 2.6382040 2.7638783 2.9064959 2.8850357 2.7693208 2.8462906 2.6062417 3.0159892 2.6473768 4.3581966 3.0647579 3.0577135 3.9428132 4.1520072 4.5167616 4.5011608 4.2712682 4.2489739 3.6276407 4.7450133 2.7271273 4.0801230 4.6445427 4.3020776 4.8991873 4.0280188 4.9571618 4.0180301 4.5351854 3.9987573 3.1203538 5.0306258 3.9718921 3.8923944 4.6847167 4.0030124 4.4203312 3.8707203 3.9128182 3.9857078 4.3155750 2.9372548 5.0463761 2.1830410 4.9394678 3.0665194 3.7345968 4.3508671 4.4028083 3.8835875 4.4905257 2.8625856 3.5079855 3.0663061 3.2678059 2.7448386 5.5096766 3.1112373 2.8369172 2.7469963 3.0226388 2.9509659 2.7095488 3.0846948 3.0114280 2.7809268 2.8749424 2.6971082 2.7369168 2.8147734 2.4785896 2.5407193 2.6980833 2.7140650 2.9099174 2.7062067 2.8662137 2.8044673 2.6821584 2.8163523 2.7920964 2.8144845 2.8895963 2.6620550 2.8672894 2.7539587 2.4074192 2.9531067 2.6233027 2.9425041 2.8376548 2.6175848 2.7174326 2.7569698 2.8668647 2.6439988 2.6808856 2.6560347 3.0881950 2.8280069 2.8837030 2.8217047 2.8826928 2.9364483 3.2651127 3.2167134 3.3296636 3.4032264 3.1068054 2.9408526 3.0369942 2.5916797 3.7364032 3.2389013 3.8365068 3.3734110 3.7987391 3.9467611 3.6746644 3.8756908 3.7619229 3.7216320 3.8585643 4.1396425 3.9037781 3.8762642 3.6439212 4.0843552 3.4637095 4.1241088 3.4385993 3.5641788 3.9171979 3.8026764 3.8758156 3.8007304 3.4025258 4.0339204 3.4274419 3.8702414 4.0680516 3.6716018 4.0824907 4.3145985 3.4187143 3.5756694 3.5765610 3.8396647 4.0031496 3.5398074 3.9164152 3.8510326 3.4202796 3.2693675 3.8220766 4.1218407 3.4003887 3.5967725 3.6985037 3.4694955 3.5467944 4.2735184 3.5413021 3.5281696 3.7150317 3.8887371 3.3827355 3.3918563 3.3254229 3.9336652 3.9467955 4.1909640 3.3209522 4.1338990 4.0103828 3.4203267 4.0357945 3.4881908 3.5387057 3.6270902 3.4716203 3.3692567 3.2820892 3.3489303 3.3074032 3.3154743 3.6440172 3.3569448 3.4858493 3.2370399 4.3764838 3.6130068 3.5327692 3.4301589 2.6431600 2.4130445 2.5910344 2.2480084 2.5100719 2.5450239 2.3409780 2.2526635 2.3257463 2.3962732 2.5351727 2.8168046 2.7624257 2.9843134 2.7504996 2.9541731 2.5864027 2.5037346 3.2134473 2.6825022 2.7305535 2.8444478 2.9989530 3.4640916 3.0387512 3.3811798 2.4351076 2.8983069 5.6538373 2.9874298 2.8061650 3.0352884 2.7917810 5.2195652 3.2266360 2.8964368 3.5072173 3.2630174 3.1434385 2.8329190 2.3753502 2.9464700 1.7803748 4.4797397 4.8368255 4.3017093 3.1561871 4.3188932 4.7650865 4.1312278 2.9688715 4.1414044 4.6056028 3.7707471 4.5268620 4.3574884 4.8002125 5.8271717 4.2491388 1.9989497 2.6129748 4.4264911 4.7062800 6.0185017 4.0487640 4.0293326 5.3486682 4.8523753 4.4314695 3.5783073 3.8236134 3.8467335 4.4502896 5.1266331 5.8131212 6.7949921 5.8830481 7.6018378 4.6222405 6.0864774 4.4289603 5.7125343 6.9636034 4.8190136 4.0736284 4.4047859 3.2342786 3.1831065 3.3846564 3.4492070 3.6127029 3.5925880 3.4328574 3.0645695 3.1819826 3.1964775 2.8108373 4.2520418 3.4647879 3.3652918 3.5270977 3.3639263 2.8677070 3.6585948 3.6122386 2.9096208 3.4156301 3.4524467 3.7070266 3.1430195 3.3783451 3.3949695 3.3646226 2.8274521 3.3715181 2.8491666 3.4483239 3.5573473 3.3816983 3.0414201 3.3419580 4.1061980 3.3444557 3.6619597 2.9787240 3.8986901 3.6614273 3.2150368 2.9174929 3.1828212 3.9422519 4.0554398 4.2868491 3.8987096 4.7354476 2.6831122 3.7481988 3.9817353 5.2653681 6.1204522 4.0382387 4.0451307 3.1161513 3.3271194 2.8727491 2.9688102 2.9689224 3.0413287 3.0859986 2.9205131 2.8792599 2.8518501 2.4935452 2.9903784 3.0686117 2.8614838 3.1764820 3.1895176 3.4485698 3.6839146 2.8365580 2.6000783 3.1119856 2.8130063 2.7959712 3.4057047 2.8417139 2.8980717 3.0181104 2.8800356 3.2769519 3.2226531 3.2702882 2.5028327 3.1033908 3.0853159 3.0349505 3.0798752 3.4242224 3.6047924 3.8157519 4.1340015 3.3207463 4.3554198 4.4442736 3.2924306 3.7326116 3.4615967 4.0327348 6.5492633 3.4624553 3.0565207 3.0019172 2.9935075 3.0239573 2.9202000 2.9767576 2.9802417 2.8794789 2.9497412 3.2616997 2.8902851 2.9927426 2.9456775 2.9097548 2.8447938 2.9287266 2.9681539 2.7875650 3.0326605 3.2030120 2.7372359 2.8942820 2.9563243 2.8308479 3.0510515 3.0798301 3.2284913 3.0579079 2.8821178 3.2115326 2.0016054 2.9071410 3.6949464 2.5248932 3.1865007 3.1865007 3.1843324 3.1843324 3.1597920 3.2429582 3.3039441 3.2246896 3.2461281 2.9818220 3.5287480 3.8692968 3.8692968 3.6674751 3.6670521 3.7784556 4.0717770 4.4787655 4.4787655 3.9381498 3.9381498 3.5378552 3.3863724 2.1455446 2.1455446 3.9689372 3.4778220 2.3156267 2.3156267 4.5823571 4.5823571 2.4200509 2.4200509 4.3846200 5.4082903 1.8704611 
CHLREI014521_KOG0277                                                                                                                                   2.9306160 3.0513559 2.9334256 2.9434048 3.1119442 2.2250885 2.6635802 2.5178292 2.5021932 3.4987637 2.3409218 3.4462988 2.6708930 3.7354116 3.1143847 3.1864774 2.3964750 2.4508968 2.0529369 3.4505840 1.9728096 3.0350640 3.2213295 2.1778441 3.0040284 2.7408605 2.6535460 2.8453855 2.4943332 2.8760872 2.3504105 2.4539995 2.4890166 2.2379651 2.5325689 2.4292804 3.4651330 2.0213948 2.4032116 2.7496048 2.7227328 2.7038288 2.6594165 2.8315880 2.7850803 2.6450599 2.3512707 2.1427239 2.6757601 2.5980021 1.8353801 2.1611331 2.4288384 3.1086104 2.8202699 2.8732877 3.0047988 2.4949868 3.0791380 2.7958188 1.8888102 2.6020359 3.9725955 2.5857247 2.6345926 2.4439887 2.7294984 2.5399250 2.8387556 2.4278365 2.6184660 3.2092100 2.3584540 2.3292470 2.3889593 2.9501368 2.6800590 2.5561121 2.7645228 2.5414470 2.6207734 2.5153078 2.3090801 3.1778752 2.5355649 2.2025080 2.7858460 2.6516825 2.5742307 3.6590284 2.4550691 2.4265641 2.1517989 2.5214724 2.1857074 2.3309646 2.3476344 2.3297291 2.2671376 2.2796026 2.5018501 2.6353011 2.2868559 2.1212078 2.2005123 2.4808787 2.2257541 2.5432616 2.3230778 2.6835120 2.4402323 2.3073927 2.4623945 2.7825225 2.5044106 2.3228386 2.4512559 2.2662494 2.3329831 2.2151087 2.2889010 2.3977807 2.4854524 2.7580774 2.4250285 2.5683932 2.3110643 2.3747259 2.7221034 2.0284845 2.7654880 2.9385958 2.5187987 2.6855227 2.9881405 2.1828496 2.4514315 2.2508143 2.3328616 2.4461414 2.3135921 2.6792001 2.2963593 2.3139688 2.5210890 2.7221095 2.3930064 2.5683383 2.0874521 2.5463304 2.4497477 2.4320205 2.2558034 2.2788375 2.9060231 2.1415256 2.3502175 2.2907192 2.1998850 2.3689869 2.3215594 2.1898365 2.4196472 2.8085287 2.3695377 2.2462521 2.3547375 2.3795703 2.4692162 2.5547027 2.3025372 2.7744961 2.3585359 2.7794635 2.4328404 2.3658449 2.7137838 2.2878362 2.4334183 2.5773981 2.1445339 2.0739416 2.1791266 2.1406201 2.1556332 2.7400857 2.1213516 2.1125980 2.0474211 2.2877352 2.0558215 2.0079457 2.1724137 2.0337113 2.1977244 2.0585155 2.2494137 2.4678287 2.1528072 2.1030669 2.1428017 2.1168857 2.1582797 2.3549203 2.1282388 1.9330467 2.1978960 2.1248014 2.0922231 2.4133573 2.3950846 2.7408498 2.3916464 2.9196711 2.1194238 1.7620117 2.6355332 2.7410557 2.6677245 2.3815202 2.5204570 2.1145243 2.5551137 2.6180674 2.7980020 0.6182673 2.6852881 2.7699342 2.9208497 3.2099216 2.3693331 0.4589033 2.1766169 2.8254437 2.5338029 0.6418698 2.8732808 0.5642554 2.6309275 2.2706552 0.5875441 0.6738415 2.2531960 2.5562745 2.4740641 0.6213706 0.6393181 0.6117746 2.5960937 2.4759243 0.0000000 2.6233994 0.6829692 0.5029795 2.2908278 0.5464199 2.0927252 2.2821972 2.7160664 0.7415160 2.3488538 2.3997938 2.5224916 1.1878428 2.7127960 2.3864028 2.8790466 2.9017700 2.7916860 2.3782226 2.6128772 2.8479341 2.5762385 3.0245256 2.6854365 2.7470799 2.5483358 2.2771560 2.2503764 2.2701779 2.6158895 2.4239954 2.6069629 2.5543687 2.9679497 2.6126910 2.2930717 2.7505974 2.1832993 2.7622416 2.6536687 2.6268737 3.0048079 2.8944253 2.5517027 2.8851004 2.2842394 3.0919640 2.8325762 2.4355389 2.6851044 2.3600499 2.9003244 3.6082230 2.7030698 4.1700989 2.0421848 3.1163222 2.7287430 2.3185362 2.7573221 5.1276238 2.6685138 3.7428359 3.3678224 3.1462366 3.5984247 5.1804808 2.8453013 4.0264712 5.8283916 4.0315799 4.5446228 4.4284048 4.7119853 4.9603505 4.1270263 3.1328246 4.0438139 4.0113795 2.5971498 4.2758513 4.4769517 4.0565646 3.9453654 3.0685097 4.0607662 3.7466976 5.9751446 3.9926906 3.6992867 3.8461858 4.9276853 4.3438641 5.0485488 3.8245156 4.9490855 4.4070827 4.8050387 4.6654353 4.0767164 4.5958889 4.2800578 4.0161133 4.8686273 3.3572635 3.5812836 4.9521975 5.7625876 2.7300168 2.5947718 2.6765051 2.7866495 2.8161528 2.6603428 2.6677004 2.8261360 3.0289262 2.9411062 2.6320989 3.0800825 2.7622718 2.7926018 2.5327730 2.7418906 2.5137660 2.6654924 2.9761129 2.7256208 2.7790875 2.7966338 2.7741983 2.9342611 2.5562322 3.0322610 2.8737351 2.7669187 2.7980312 2.5329286 2.7455384 2.6451086 2.8184712 2.7353785 2.7899560 2.6220840 2.8806675 2.7792438 2.9368541 2.7960431 2.6496476 2.7222113 3.1910321 2.8542658 2.7339223 3.0523723 3.2183121 2.7534247 3.0542022 2.9153896 2.8619325 3.0898609 3.3258766 2.9696690 3.2873404 2.2561613 3.4265529 2.8898573 2.3559565 2.0791130 2.4301709 2.6526336 2.7967425 2.2956970 2.8720693 2.5807971 1.8525123 1.9429159 2.0616375 2.9244830 2.4176180 2.9703056 2.5360279 2.9930670 3.4971462 2.6571993 2.6565447 2.9412799 2.1699387 2.7821473 3.1741410 3.2235893 2.9800697 3.1853567 2.7992601 3.1066270 2.5627880 2.7256736 3.2929306 2.9621159 2.5000496 3.2440850 2.9495321 2.6506267 2.6381183 2.7806645 2.8768803 2.6892608 2.7670651 2.9208302 3.1237763 3.0201560 2.6330697 2.8369684 3.1039789 3.0283831 2.8654838 2.4897169 2.9764721 2.9132228 3.3834630 3.0240563 2.7478349 3.5215033 3.4076033 2.8196272 3.7449364 2.7346925 3.3957446 3.0501334 3.0744157 3.0199523 3.4448276 2.1053837 2.2432160 2.7719967 3.1828448 2.4600804 2.8687049 2.3986159 2.4316030 2.4816894 2.1997923 3.1715733 2.2172806 3.5605119 2.5566345 2.6881832 2.4883234 2.8819079 2.9316704 2.4940921 3.0967278 2.1999299 3.1424453 2.2427760 2.4844205 2.8216219 3.9753261 2.3740125 2.9444032 2.9721954 3.3388441 2.4606556 2.4415539 3.5216741 3.1465260 2.7857539 2.6453410 2.9808563 3.0445801 3.2238388 3.3401161 2.9292982 3.2161800 4.0788615 3.3265254 3.8130847 3.2694677 3.3014440 3.7530046 3.2694677 2.8180986 2.6674683 2.3862284 2.6500551 2.7148943 2.5130952 2.4461487 2.6155702 2.5353238 2.6716985 2.6175164 2.5771567 2.6663182 2.7307141 2.6494611 2.6469705 2.6574324 2.5078891 2.6884989 2.7422078 2.6282882 2.6696758 2.5508933 2.8087156 2.6816648 2.6958867 2.4958931 2.6438864 2.7040202 2.8547639 2.5296831 2.6720486 2.4788248 2.8412147 2.6688895 3.0660830 2.8158685 3.0860485 3.5937254 3.5683585 1.9592735 2.0713710 3.1591538 3.3988532 2.0513495 3.2087217 2.9201410 2.8067781 2.5982175 2.2258319 2.3247588 2.4983213 2.7384765 2.5755179 2.1196487 2.3232329 2.7262090 2.5351398 2.4812559 2.4939930 2.3943799 2.3308521 2.2203280 2.5092004 2.3115108 2.5032748 2.8088017 2.3953451 2.4378261 2.6036289 2.6078232 2.6815030 2.8616973 2.5745266 2.5108476 2.6883749 2.6214923 2.5495207 2.3904662 2.6257042 2.6641127 3.1970367 2.6318749 3.0619112 2.1657848 2.4359661 2.6870220 2.3528511 1.9777790 2.6715085 2.3628812 2.3409760 2.1510269 2.2001599 2.5197336 2.3171731 3.0475965 2.4679249 2.5372588 2.9775227 2.3603757 2.7243160 3.3337760 2.8659376 2.6696766 2.8674597 3.1940001 2.7407787 2.5750630 2.0349833 2.6055847 2.9814009 2.4246749 3.1390865 2.9875612 2.6341204 2.6923197 2.5710970 2.3156091 3.3138327 2.6123066 2.5034620 2.5018049 2.6947471 2.4898575 2.8653458 2.4020438 2.3707785 2.5230959 3.2417486 2.6849881 2.5815479 2.4062188 2.6042552 3.1620054 3.0920445 3.4577433 2.5914642 2.6525656 2.5872812 3.0756047 2.7401327 2.9015192 2.8953659 2.4876957 2.9704656 2.8278361 3.3887306 2.9156912 2.9454048 2.5196958 2.4618950 2.7052229 2.7533446 3.0235437 2.6485430 2.6413331 2.7041910 2.8478534 2.7738404 2.6848795 2.7121480 3.1198205 2.7083712 2.8058415 2.8822805 2.7647438 3.1107561 2.5527139 2.8219644 3.1264519 3.2055565 2.6609009 3.1502467 3.0701317 2.7587056 2.7836650 3.4518434 2.6611175 3.1237866 2.9187938 2.5685731 2.2333799 2.3168283 2.3047611 2.6628067 2.1026313 2.5067794 2.7828775 2.3681703 2.4325268 2.7023428 2.4507534 2.6330249 2.3327340 2.3844003 2.4769596 1.9581477 2.5276395 2.7471593 2.7826276 3.2030347 2.6744009 3.2567917 3.0158909 3.0101152 2.5546529 2.4297956 2.7252493 2.5773413 2.9184669 2.4024036 3.3473543 2.6471128 2.4190457 2.6345725 2.3471306 2.2629078 2.7384209 2.7454363 2.4422310 3.6182593 2.5425404 2.6390624 2.7277823 2.5072454 2.6231376 2.6265718 3.1941254 2.9764898 3.1093543 2.6215225 2.7892261 2.9144900 2.6934424 2.2677810 2.0643708 2.2505480 2.5376922 2.2807851 2.5970679 2.7764085 2.5761339 4.1091755 2.8994811 3.4505103 3.3202614 3.3331678 2.5547826 3.4653978 3.3709312 3.5683618 2.4760648 4.7919229 3.4697248 2.6727272 2.7732601 2.7196004 2.6362050 2.6783158 2.7138953 2.8152425 2.5502572 2.7569729 2.6734375 2.6424817 2.4408328 2.8820597 2.7921140 2.7498125 2.6857476 2.7214645 3.2447784 2.4346816 2.7296678 2.8353250 2.5064562 3.0855200 3.0588630 2.7026611 2.6606889 2.9000847 2.9941457 2.6376803 2.7908306 2.7458393 2.5899467 2.7429119 2.7202229 2.8299213 2.2254226 3.1651347 2.8444188 2.8269024 2.5459572 2.4208199 3.1934157 3.2077120 2.6802650 2.7822911 2.8490850 3.0689121 2.8829561 5.9075649 2.7385609 3.1147160 2.6547542 2.9964786 2.1702840 6.1303615 2.3700226 2.2372184 3.0614591 2.8053210 2.9175376 5.3432871 2.5618762 2.2002778 2.4610952 2.7617885 2.3658475 2.5489656 2.6990237 2.6450797 3.1866757 3.0811538 2.6175849 3.4766269 1.9898137 3.0517096 3.4984940 2.7941225 2.4243149 3.1637255 3.4534258 3.3773578 3.1415250 3.0636804 2.4343547 3.8042399 2.3228545 3.2382082 3.3514572 3.7633198 2.8031042 4.2525372 2.5081581 2.9519394 2.7793081 2.7508998 2.5462988 2.7425396 2.9646688 2.4294603 2.9017758 2.4230919 2.7676257 2.7563152 2.9090164 2.5910848 2.9082882 2.9678456 2.6636287 3.0418551 2.7404508 2.4178509 2.5134098 2.8944694 2.8825930 2.6894243 2.9454048 2.9326842 2.9047388 2.8738454 2.4791109 2.8907438 2.3761313 2.7596630 2.7419158 2.8702392 2.7488002 3.2989909 2.6774924 2.8723133 2.8499576 2.8768874 2.8193430 2.8204876 3.0370907 2.4526252 3.4583530 3.0613494 2.8223876 2.7959371 3.5205964 2.2483084 2.6724656 2.5692929 2.7478793 2.9764595 3.4229909 2.5529013 2.6697526 2.6995880 1.6607760 2.6284952 2.2637756 2.4860408 3.2980495 1.7629101 2.4581128 2.7260584 1.8600967 2.9671510 2.7038596 2.6943269 2.7992361 2.6466336 2.4225401 2.9418212 2.9769159 2.6882039 2.4595533 2.9220817 2.5828998 2.2953255 2.4475617 2.7279495 2.7289792 2.7449388 2.6838801 2.7061118 2.3891762 1.7621654 3.0496936 2.6817666 3.2245875 1.8508150 2.5805851 3.2172503 2.9811960 2.9057483 2.9929884 3.3448666 3.2557993 2.7777572 2.8675061 2.8757399 3.2119386 3.3368190 3.0021568 3.2544919 2.7009307 3.1283892 3.5990544 2.7823967 2.8548016 2.8287093 2.8550788 2.9240728 2.7475499 2.7209205 3.0112636 2.9388932 3.0448912 2.9703407 2.6241055 2.6835399 3.0401628 2.5693779 3.3045463 3.2120649 3.3608011 3.1746136 2.7331376 2.2912530 2.6163649 2.9811982 2.9298112 2.5665852 3.8267942 2.5991169 2.5968698 2.6187291 2.6837222 2.7759378 2.5245914 2.6986482 2.2343040 3.0577793 2.4986852 3.1265302 2.2630412 2.5510015 2.7393581 3.5685746 2.4110650 2.6326073 2.0645230 2.1787074 2.2868055 2.8327278 2.1236563 2.5916238 2.4255243 3.0100368 2.6040988 2.3898261 2.2224170 3.3681103 2.6419526 2.5694042 2.7657838 2.8224411 3.2106040 2.5122128 2.7710322 3.6421908 2.9501123 2.4696257 2.5796609 3.0438987 2.8595148 2.4193532 2.3453375 2.7554180 2.6874888 2.8551724 2.8636991 2.6854058 2.6560360 2.7830884 2.7021605 2.8314570 2.8793732 2.6530879 2.9346887 2.9610416 3.0546198 2.6471280 3.0100673 3.0656672 2.6701383 3.0299856 2.9572675 2.9771483 2.6639297 2.6659528 3.0744233 2.9248387 2.8873507 2.3865210 2.7802963 2.5620631 2.8767771 2.5200836 2.7741182 2.9958410 3.1343892 2.7844836 3.0050506 2.8203583 3.3966410 3.0398584 3.1840272 2.5020443 2.5261498 2.2760908 3.6061850 2.5415547 2.2639112 2.0819684 2.5570744 2.3809314 2.5605425 2.2424487 2.5449122 2.5047328 2.2221650 2.5874055 2.9816468 2.2337646 2.4585993 2.6575318 2.3534411 2.8843831 2.3091911 2.6441298 2.2701882 2.4554022 2.8955072 2.5114026 2.7779432 2.2640567 2.7717685 2.7591196 2.8223822 2.7035901 2.7432904 3.1777535 2.6557562 2.3872499 2.5395838 2.9219129 2.7031426 2.7926220 2.8617844 2.7138775 2.8316049 2.5562408 2.5808300 2.6288489 2.7551550 2.6699101 2.6638206 2.3617372 2.5822969 2.6777782 2.6879897 2.3477085 2.1848202 3.1768252 4.8129115 2.1666963 2.4199524 2.4315878 2.1484743 1.9236215 1.8831437 2.8663417 3.1977246 1.6639448 2.2161048 2.4320195 3.0564292 3.3010712 2.0357142 2.7245921 2.5162560 2.1794064 2.2783972 2.2743823 5.9500455 2.4047488 2.2993718 3.3853368 2.5459623 2.3909362 2.3672233 1.9974368 2.9999061 2.4524533 2.0155258 3.6148348 2.0363972 2.5921046 2.5242936 2.3917886 1.9908851 2.1268130 2.9601302 4.1942546 2.0708693 2.2828511 5.7936862 4.3408185 8.9999985 3.8643284 3.1256007 3.5340873 4.1896361 4.1482686 2.6837972 2.8774084 3.3763783 2.6748694 4.8539005 3.7321076 8.9999989 3.5112833 2.5738104 5.7798503 8.9999983 3.6103446 4.4150528 5.1921503 3.4513915 3.6256386 3.4608121 2.0625578 4.5383632 2.9462347 3.3241286 3.1325878 4.2200841 3.2473462 3.0935628 3.2269782 3.0266512 3.1406032 3.1786833 3.1026027 3.3055055 3.2918337 2.7466662 2.6046726 2.7561311 3.0272006 3.1012290 3.2900753 2.7587794 2.5633107 3.1997076 3.0752011 2.7597056 2.5688224 2.7068738 3.0844681 3.0840981 3.1401797 3.2041665 3.3993558 2.7959440 3.3765158 2.9256317 2.7609094 2.9977795 3.1579092 3.1288847 2.6018396 3.0971541 3.0136749 2.7263886 5.7862044 3.4949707 2.6792077 2.9759293 2.9218406 3.6636077 3.4626933 3.2318907 3.5776614 3.0882089 3.0267229 2.8624790 2.8064859 3.1037546 5.1078388 3.2691513 3.3710714 4.4326949 4.7293162 4.5310682 4.8229221 4.5921741 4.6485178 5.4990722 4.8897912 5.4814204 4.3724034 5.1845915 5.5920121 5.4919277 5.1216906 4.7571867 5.2883594 5.4253261 4.9445171 4.2649570 5.6222193 5.1418310 6.7946683 2.9218968 3.1717329 3.1384820 2.8513859 3.0599362 3.3246909 2.8601475 3.1542607 3.0593820 3.2382126 3.2071620 3.2970786 3.0821927 3.3081625 3.6051953 2.9427436 3.2377527 2.8165271 2.8625481 3.0729780 3.3587827 2.8843857 3.1309146 3.3058661 3.3080767 2.9188859 3.5824374 3.2613354 3.3571179 3.8837620 3.6337504 3.4273813 3.0892390 3.5429248 3.0910784 2.7806222 3.0758517 3.5035249 3.0278357 3.4159679 3.5313203 3.1867668 3.2825760 3.1684160 3.6703258 3.0218935 3.4234395 3.4874857 3.3160088 2.8997831 3.4592111 2.6085759 3.4114448 4.1998943 3.7233131 3.2588556 3.0370440 3.4791682 3.1687528 2.4814180 3.3230425 4.1252954 4.4150908 3.5804127 2.6086064 4.1697071 4.0316188 3.3135520 2.6302579 3.9245336 3.3505685 3.2340873 2.7498709 3.7320889 2.4651101 2.8425821 1.9191033 2.3553655 3.6918387 2.0458746 3.8949683 3.8107429 3.7209282 3.9979828 3.6422196 3.5788183 3.5657473 3.9447935 3.2117262 2.8115822 2.3052106 2.3835809 2.4886067 2.2729114 2.2359869 2.4559318 2.8596799 2.7649992 2.5654974 2.4203520 2.6478752 2.2142526 2.6579375 2.6085109 2.4782110 2.6926443 2.3873470 2.6896181 2.4937979 2.7108166 2.5832308 2.7183124 2.6156429 2.4188854 2.5817863 3.0663049 2.5264359 2.6836165 2.2396840 2.9477323 2.3910121 3.0606693 2.7745706 2.7964740 2.6947142 2.8876525 2.3909191 2.6209528 1.8180921 2.4726164 2.0232938 2.8941866 2.6273438 3.2642826 2.8367302 4.2848603 2.7556928 3.0548290 2.7102842 2.2579041 2.1877861 2.6417391 4.0224095 2.4702578 3.0646662 2.5414625 4.3785619 3.5850954 2.7994610 2.9788472 3.5569457 3.3550772 2.6317751 4.5530208 3.7141959 2.9303380 3.8730744 4.5001864 3.0979298 4.2863099 3.3321609 3.4132960 3.4299761 3.5420033 3.9178749 3.1802544 2.3174649 2.9106476 2.3846019 3.7438346 3.3519887 2.9607239 3.4168613 3.1099847 3.3138607 3.2258875 3.0241339 2.7917020 3.1180688 3.0078628 3.1665275 2.7656007 3.4277720 3.4390536 3.0102476 3.2619675 3.1606256 3.0237959 3.0733807 3.0937488 3.1713335 3.4157477 3.3403606 3.2015703 3.1779410 3.2907365 3.5267376 3.3973843 3.4851166 3.0756267 2.7122711 2.8752591 3.5334915 2.8895782 4.0676879 3.3914335 3.1397456 3.6188240 3.1724672 4.5356914 3.2618693 3.5211985 3.4779824 2.9687930 2.9070974 3.1685816 4.1628294 4.0753447 2.9441389 3.1740871 3.2486227 3.4147047 3.4133045 2.5973696 3.9382900 2.9815803 2.4959681 2.2899895 2.3903187 3.0478431 3.5311978 2.7631482 3.5812399 3.1888823 2.6612299 3.2533629 4.6195543 4.0988088 2.8347857 3.8572441 2.9130241 3.0118006 2.2104564 2.4962635 2.7405673 3.3571303 2.9280468 2.6501366 3.3974357 3.2465651 3.1999535 2.3337930 3.2907474 4.9703479 3.0974159 2.6725971 3.0079537 2.7058385 2.4617822 2.8758658 2.5718447 2.6951737 2.9517793 2.8488768 2.7251905 2.8524509 2.9015739 2.5970719 2.4000697 2.6207856 2.7750438 2.8276349 2.9504611 2.4382646 2.6446767 2.7491666 2.6971038 2.7531083 3.0342941 2.8341764 2.7963830 3.0172542 2.9930382 2.9812249 2.8505865 2.8166563 2.8033012 2.8715292 2.9642267 2.7010623 2.8916426 2.3134403 3.1497386 2.7319621 2.6501804 2.4254217 3.5681489 2.8206740 3.0499610 1.9441351 3.0828707 3.5343547 3.9415493 2.7572298 2.7104850 2.8068885 4.0290659 2.6917143 3.0166552 2.5868028 3.9100593 4.4850836 3.4241939 4.8009701 2.3412877 2.4886810 2.4698009 2.5363975 2.6213349 2.5956273 2.5710709 2.5590847 2.4356619 2.7184724 2.5678274 2.3305543 2.7827668 2.4957713 2.5003705 2.5570533 2.4247324 2.9127129 2.6875692 2.4408485 2.6722296 2.4613425 2.5541527 2.4225412 2.4954537 2.4080768 2.6388579 2.4647131 2.8432736 2.8544322 2.5175464 2.4355513 2.6567802 2.4629248 2.5645458 2.6960721 2.8309428 2.4367202 2.5940404 2.8313986 2.5626355 2.7529002 2.6107064 2.7295722 2.8352456 2.9512859 2.5979659 2.7910805 2.5804317 2.8841468 2.8481729 2.9144886 2.6418880 2.6659890 2.7024287 2.7310917 2.6305017 2.5821885 2.8255688 3.4322251 2.6113479 2.4819032 2.8519937 2.7039783 2.9332276 2.6939769 2.8737105 2.7859800 2.8029903 2.8158732 2.8288340 2.9015688 2.8796593 2.7541779 2.7376710 2.9133127 2.5503187 2.6858013 2.5960260 2.8821648 2.6994424 2.9021712 2.5973978 3.0057093 2.8231376 2.8268998 2.9302331 3.1727779 2.5138682 3.3095260 2.6744815 2.8865341 2.7799858 2.7914558 2.8374372 2.5645594 2.7944087 2.7087445 2.5875230 2.4320243 3.1304066 2.8938186 2.6829927 2.4913340 2.9535282 2.7277991 2.9746439 2.4604624 2.8209313 2.9220609 2.6812662 3.2059492 3.0654163 3.1921341 2.7668620 3.0791814 2.9972294 3.3990304 2.7652334 2.5087154 3.1312986 2.5555513 2.8894369 3.0747517 3.3550806 2.9271188 3.1334887 3.9273587 3.1440286 3.1571812 3.3434473 3.8132205 2.7175633 2.2361818 2.3884732 3.5906565 3.5036720 2.3382744 2.9684942 3.3128502 3.2411481 3.2291689 2.7589207 4.2656371 3.3430058 2.9377424 3.2872498 3.2464269 3.8996399 3.4074209 2.7165867 3.1564839 3.4533523 4.6018334 4.2126545 3.5680355 4.4593756 2.5340762 3.2222686 3.0170617 3.5049430 3.2589899 3.2396280 2.6835601 3.0990903 4.3398556 3.3714849 2.6945811 3.7937672 3.2527536 3.0978027 3.0101556 4.2395375 3.6859801 3.8878377 3.7017722 3.0524132 3.2251604 3.4939901 3.0782665 3.4059196 2.8966984 3.2350533 3.6309552 2.9881542 3.0821105 3.3076990 3.5013757 3.0145886 2.9386311 2.7987326 2.9499780 2.8892127 2.8302771 3.2573205 2.8655190 3.0610149 2.8625550 2.6079947 2.6302691 2.6341193 3.4015307 3.3214097 2.7480164 3.1122561 2.9138204 3.0307619 2.9313946 2.5962383 3.0088545 2.8405655 2.8194631 2.9463089 2.7204949 3.3145871 2.6914024 2.7400939 2.6688110 3.1796766 3.4775404 2.9503903 2.8386318 4.8769465 3.2892517 3.2917774 4.8272503 4.6074169 4.8554462 4.4694321 4.8965900 4.3182645 3.1605218 4.7392934 2.5966134 4.2797013 4.4922416 4.7219586 4.3958167 4.0970864 4.5390122 4.6041257 4.8711461 4.3049161 3.2516524 4.4951687 4.4439167 4.3735727 4.9356675 4.0519676 4.4104331 4.0172477 4.4758599 4.7928790 3.3469489 3.2876777 4.6080281 2.7854786 5.4004186 2.2968720 3.6908253 4.9403718 5.3686394 4.7819832 4.3838513 2.8004243 3.5706078 2.9164776 3.1789163 3.1177527 4.5935809 3.0521749 2.9927005 3.0167150 2.8547131 2.9571914 2.4996044 2.9799706 3.0756382 2.9805859 2.8276087 2.7992361 2.8296898 2.9536921 2.7510710 2.5576666 2.8189139 2.6809906 2.6590139 3.0526524 2.9517200 2.7276657 2.8348310 2.6942693 2.6061260 2.7196159 2.6482284 2.9925872 2.9131476 2.9182434 2.5192255 3.1310081 2.8362058 2.8034843 2.6701305 2.7610922 2.6661857 2.8342519 2.7702304 2.7047715 2.7666143 2.7802847 3.2040419 2.6715904 2.9003584 3.0565759 2.9608546 2.8813193 2.9426790 3.1851579 2.7350900 2.5621315 3.4159117 2.5893758 1.9957950 2.2547636 4.1616323 2.9716568 3.0629785 2.9678458 3.0625532 2.9847011 2.8617711 3.1883417 3.1041053 3.0867271 3.1680051 3.0424597 3.1748421 2.7769632 3.1331739 2.9493525 2.9044531 3.1505199 2.9379565 3.2749828 2.8665251 3.3213402 2.7703411 3.4115317 2.9029543 3.2839442 3.5279511 3.5446078 3.0535842 3.1852878 3.1234743 2.8023952 3.4010439 3.0114594 3.2582207 3.2302022 3.1398180 2.8928727 3.6277720 2.9925174 2.7143477 3.3537448 3.3298171 3.1399306 2.6197732 3.3205289 3.1677377 2.9419428 3.0616131 3.5285030 3.0637959 3.1028800 3.4846781 3.8152920 2.9010940 3.0286604 2.6447871 3.0015886 3.2636064 3.2961731 2.9872698 3.4814420 3.3969377 2.8182849 3.2418331 3.0327185 3.0359061 3.1595782 3.1007873 2.8687416 2.7026419 2.7866920 3.1220366 2.7776711 3.2406854 3.7487086 2.9505621 2.9338431 3.1749832 3.3060651 3.3338594 2.9265192 2.8019238 2.3555995 2.5885819 2.2803120 2.0585080 2.2974359 2.4672146 2.4099809 2.4274273 2.2340331 2.4051511 2.3301859 2.7477953 2.7242094 2.4027624 3.0014770 2.3886536 2.5134077 2.3624762 2.9912693 3.3950942 2.5397845 3.1467569 3.3251742 2.9485872 2.9336417 2.8518166 3.0951001 4.3290832 2.6971195 3.0150097 3.2792407 3.0750403 4.3323081 2.7066600 2.7830611 3.6877349 3.0726225 3.0645575 2.9386938 2.2668946 3.4472500 1.5783326 3.5593717 4.4777673 3.2975348 3.5759092 3.7679848 3.9627993 2.7546568 2.8790123 3.5307667 3.9162141 3.2861448 3.7837092 3.2476419 4.1870063 3.7892367 3.4646325 2.8682439 1.9679450 4.0956915 4.2370660 3.7805261 3.5221917 2.8029915 3.9109657 5.3533604 4.4872511 2.8255746 3.6090572 3.9432481 2.4589046 4.0390857 5.0644617 6.0079271 4.6357223 5.2436215 5.7913187 4.9381759 5.2355990 4.8642575 4.2303934 4.6981256 2.8077348 6.2053175 3.1071574 2.7478496 2.5487667 2.9003758 3.1441987 3.0307624 3.0858181 3.3367749 3.1974332 3.0884872 3.0195414 3.0528560 3.5760473 3.1619880 2.9529387 3.3195223 3.5879284 3.1780118 3.9020998 2.6239685 2.9615663 3.7229405 3.2902061 3.3425411 2.9480326 3.2213815 3.1128360 2.8275792 3.0558557 3.1263939 3.4854003 3.4887508 3.3245190 3.0580480 3.0402904 3.2575316 2.8897167 3.7627016 2.7031304 3.2327437 2.4517273 3.3160155 3.8492383 2.7453584 4.1055312 3.9461781 7.9857816 2.4209838 5.4375844 2.7541338 3.0747004 2.9990977 4.4151102 7.7774725 4.3841362 3.2145270 3.0901681 2.9542201 3.1760256 3.1251226 3.4896116 3.0831394 3.2614062 3.0367187 2.9525992 3.3932204 2.8430213 3.2559252 3.2794892 2.9413330 3.2308840 3.1961211 3.6345272 3.2405103 2.6179003 3.1776003 2.9456848 3.0978082 2.9160532 3.2284730 3.0288383 3.0342192 3.3242265 3.3294482 3.1152785 2.8935116 2.9269213 3.0000711 2.9868164 2.9424309 3.1005035 3.3480043 3.2043362 3.9653588 3.7907326 3.5223285 2.9196403 2.6573412 3.8866274 3.6892983 2.5012603 2.8944579 3.5903623 8.9999990 3.4629460 2.8350006 2.7878879 2.6827002 3.5905002 2.7076067 2.6770386 2.6420822 2.7318167 2.7216834 2.9383452 2.8451448 2.5218562 2.4467913 2.4832226 2.7990609 2.9444334 2.7676050 2.7051959 3.0423404 2.9388998 2.3781611 3.2000178 3.1201546 2.8450124 2.7185179 2.7106611 2.8815409 2.9609908 2.7733189 2.3913148 2.0639360 2.6754993 4.5857073 2.8497344 3.8771170 3.8771170 3.8637546 3.8637546 3.7797606 3.7339112 4.2283918 4.1541886 3.7153334 3.5878714 3.6667851 3.7579380 3.7579380 3.8078853 3.6099787 3.6690815 4.3045468 4.8515737 4.8515737 4.4005136 4.4005136 3.9084486 3.6913694 2.0197016 2.0197016 4.3090796 3.3288492 2.2469731 2.2469731 3.9168528 3.9168528 2.1352194 2.1352194 4.1655621 7.2663598 1.8339685 
PHYINF007374_KOG0277                                                                                                                                   4.0580851 3.6574871 2.6896792 3.7701231 3.9894910 2.4926312 2.7874171 3.4913108 3.3091573 3.4233260 3.0248250 4.5703092 3.2100193 4.4078056 3.6741426 3.4725444 3.1191210 2.9959572 2.6920607 3.6132031 2.7311245 3.5554109 3.4143377 3.3191131 3.2166874 3.1045774 2.6754473 3.1654171 2.5220607 3.2518426 2.6218894 2.6997923 3.1955267 3.0014504 2.8529549 2.6177585 3.4823755 2.4448793 3.1088566 3.1680301 3.7320014 3.1767905 2.9538062 3.3386296 3.3629330 2.9248545 2.4903545 2.7954870 3.2912694 2.6547654 1.7823834 2.4443850 3.6366758 3.8634905 2.7255305 2.9271932 3.5701350 2.9310600 3.3024156 3.4132247 2.3644182 2.8760589 4.2784072 2.6157158 3.0970905 3.1997793 2.6408297 2.9562000 3.5358154 2.9323954 3.2403224 3.5676347 2.9692737 3.2705008 3.5997090 2.8250188 2.6283785 2.8666500 2.7124615 2.4949514 3.1859211 2.6724783 2.2945058 3.1534288 3.4706694 2.8122516 2.9708544 3.3467515 2.9197557 3.5593965 2.7202556 3.0010911 2.8519872 3.1561846 2.9054273 3.1279351 3.0739862 3.1896795 2.8845075 2.9394355 2.9387237 3.1142617 3.0791951 3.1754108 2.9629382 3.0619882 3.4049252 3.1231560 3.1195383 3.0566034 2.9538868 3.0819402 3.0852956 2.9497305 3.1356031 3.1847561 3.1965069 2.7632443 3.1612495 2.8894609 2.7792035 3.4424558 3.2492036 3.1347978 2.8711469 3.2932801 2.8052758 3.2992196 3.1899530 2.9086772 3.6721707 3.5580841 3.5107541 3.5382002 3.4619654 3.0890142 3.2933947 3.1335322 3.0102602 3.4408852 3.0927808 3.1756574 2.6675433 3.4198052 3.2340297 3.3308492 3.5171654 3.1099931 2.7153311 3.3145394 3.4884834 3.3046070 2.7783894 2.7789629 4.0148294 2.0870505 3.4277445 2.5060471 2.6392223 2.7652247 2.4938170 2.7431080 3.5570349 2.9788507 3.0090120 3.0445815 2.6289059 2.8319223 2.9867860 3.0439779 2.5360576 3.2122621 3.1664056 3.3284616 3.3271274 2.9252288 3.0294812 3.1050353 3.1275069 3.2104288 2.5356988 2.3978099 2.3890605 2.5904435 2.5171143 2.9725453 2.6214743 2.2982540 2.2963431 2.5017538 2.4481283 2.3574592 2.3099719 2.5362228 2.4955411 2.6716729 2.6094071 2.5334885 2.3954432 2.5449312 2.2465175 2.4663615 2.2722330 2.4867739 2.8679266 2.5147427 2.7243355 2.5012711 2.5227638 2.6109696 2.8135467 2.9772955 3.2188160 3.0655248 2.3564486 2.7040491 2.6827225 3.4368220 3.1835621 2.9926850 2.8781172 2.9608717 2.7431478 3.1025741 3.0817532 2.6709060 2.8805888 3.0986882 2.9422907 2.7204748 2.4960698 2.4110811 2.2088761 2.6271011 3.0022732 2.4270796 3.0214389 2.5319879 2.5886071 2.6690121 2.4183033 2.7843046 2.3978426 2.9223049 2.7179525 2.8123689 2.4428101 2.6032731 2.7080250 2.8076282 2.6233994 0.0000000 2.4708597 2.3164464 2.5656030 2.4030617 2.4845662 2.5322324 3.0045725 2.6244455 2.5961889 3.0631696 3.3459990 2.9110758 3.0377809 2.8671781 2.8149979 2.8532095 2.8884793 2.7129200 2.6741199 2.7168416 2.8511033 3.1368367 3.0560365 3.0222575 2.7533270 2.8117299 2.9198421 2.8660350 3.3018376 3.1646509 3.1263199 2.8504266 3.2310635 2.6575619 2.8331743 2.5459392 2.5700883 2.9337737 2.9601680 2.8616585 3.1766652 3.0226600 3.3493266 3.4567513 2.7025012 2.7399238 3.0209975 2.9575189 3.0454519 2.3693170 2.9422300 3.1198638 2.4409058 4.8956802 4.4087038 3.6698527 2.8308714 4.8337980 2.4169823 5.6048350 3.0579325 3.3389912 4.7126356 2.6458049 4.2303624 5.5274674 3.1607288 4.5006964 5.6598101 5.7376598 4.4695826 4.3058584 5.0590771 5.7164111 5.9018332 2.1247489 5.6851575 4.9116879 3.3524643 5.5318672 3.8872092 5.5888091 4.7114017 3.3467982 4.3012615 4.4074132 5.1345342 4.9607668 4.7248321 3.9664236 4.9344583 4.6665288 5.1337641 5.2490221 4.8242923 4.7737672 6.1688886 5.7615665 4.1615735 4.5173277 5.3088624 3.4898367 5.0376909 4.4426923 5.0104677 4.6667952 5.0231665 2.7550677 3.1304464 2.7490706 2.5793675 2.7492252 3.0120176 2.7335054 2.6266604 2.9598306 2.7144669 2.7231334 2.7485852 2.6647648 2.8082193 2.6689889 2.7113324 2.7126511 2.4557647 2.8911800 2.6190244 2.8850468 2.7614707 2.5212048 2.7046543 2.7031752 2.5996647 2.6485624 2.6912849 3.0146982 2.7936534 2.8696256 2.8224164 3.1253626 2.6176488 2.8888384 2.8090328 3.3263480 2.8621574 2.9372372 3.4756458 3.6596322 3.0097517 3.0624849 2.8394718 2.6498151 3.0315467 3.2211851 2.8551136 2.8989827 2.3894153 2.9962213 2.5453415 2.9154033 2.8679885 3.5949792 2.7624059 3.7757283 3.2092624 3.1574091 2.5050755 2.8440929 3.1015773 2.6803046 2.7712431 2.9760983 2.8546070 2.5214492 2.5136227 2.8461339 3.4370165 2.7308219 3.5677369 2.2614465 3.9603765 2.9965306 3.1798483 2.7228217 3.4039704 2.8638568 2.8442057 3.3795821 3.4908364 2.9484127 3.0986129 3.1698719 3.1452467 2.9807808 3.1056899 3.1331321 2.6888123 2.8792424 3.0618100 2.9227551 2.9169384 3.5629400 2.7328570 3.3480110 3.0138601 3.0521377 3.1629838 3.0729769 2.9158023 3.0448490 2.9273826 2.9127300 3.0796850 3.1070643 2.9215827 2.8242046 3.0235402 3.3089813 3.3255193 2.4571730 3.4780404 2.6924791 2.8863182 3.4991248 2.9149325 3.5901038 3.3377869 2.9255657 3.0978114 3.9708208 2.7923698 2.5615271 3.1404210 3.6948718 3.0152907 2.7877106 2.6706175 2.8358855 3.0875553 2.9103033 2.7584356 2.5647070 3.3891543 3.3527543 3.3347196 2.5005880 2.7321508 2.9742163 2.5575774 3.5316994 2.5625058 3.2092865 2.9051650 2.1688818 3.1727092 4.1206078 2.7966061 3.4137948 3.0525504 3.9536770 2.7876364 3.1908135 3.5938556 3.3733872 2.7996097 3.3128265 3.1034263 3.1481948 3.1360659 3.8139770 3.2597933 3.4319200 4.2931223 3.3616205 3.5690964 3.1700115 2.8424080 4.6305609 3.1700115 3.5883111 3.4870427 3.2909397 3.4714595 3.7778640 3.6120676 3.2552928 3.8770951 3.5469787 3.6775521 3.6029272 3.3215418 3.5012025 3.7227254 3.4400632 3.7337694 3.4250727 3.2527276 3.4622822 3.6715389 3.4637966 3.5627101 3.9408769 3.0903631 3.6989596 3.7738204 3.2857566 3.7365639 3.2255274 3.4659793 2.9968987 3.2632172 3.2428544 3.4339141 2.8548653 3.7472941 3.2695063 3.3028334 3.6989666 4.1123056 3.1185626 3.1618591 3.0581977 3.5493466 3.6232946 3.8134600 2.3136612 3.4396099 3.2721134 3.2388038 3.0944879 2.9058600 2.9261107 3.2534450 3.0459499 3.0074129 3.2413552 3.3312576 3.0337209 2.9191703 2.8585842 2.8387112 3.1146411 3.3897076 3.5198628 2.6387352 3.0731148 2.9943634 2.6975218 2.9798971 3.2995562 3.5845893 3.0533721 3.2902089 3.2259989 3.2897211 3.0818784 3.3485617 2.8987846 3.9056072 3.2187258 3.8441428 3.3803638 3.3257212 2.7686428 2.8854113 3.2244010 3.1490383 2.6489716 2.7059667 3.1648083 2.8284960 3.1539572 2.9291984 2.8803647 2.8260281 2.8993660 2.5285091 3.1655417 2.8482318 2.9040813 2.9854504 3.5060215 2.8064434 2.8626434 2.9165145 3.0744113 3.0952584 2.6822029 2.5620806 2.9297050 2.9410946 3.0668791 3.1775582 2.7549359 3.1162437 3.0000705 2.5945817 2.9217096 2.8877816 2.8102630 2.7525419 2.5373366 2.8869301 3.0003447 2.9712088 2.8368742 2.9640123 3.2127857 3.0491214 2.6791297 2.8020652 3.1418653 3.0791667 3.7341009 2.7993679 3.9212288 3.1789865 3.0921044 3.3345836 3.6968348 3.2156702 3.3353170 3.0871336 3.1534566 3.5033896 3.7479763 4.2604096 3.3415434 3.5570075 3.3812433 3.8978753 3.3807163 3.4630317 3.3609869 3.5024125 3.5698235 3.4895515 3.0135104 3.3831200 3.5180974 3.2554483 3.5969611 3.7866998 3.4411209 3.7796160 3.3479994 3.7570619 3.4809939 3.3763790 3.2815791 3.3952213 3.5292521 3.3851854 3.6184850 3.3009064 3.6202719 2.8544586 3.8390154 3.2676771 3.2070214 3.1921572 2.7154794 2.9725409 3.0423629 3.1582118 2.4402741 3.2285806 3.1867514 2.9809228 4.5038311 3.1871162 3.5509508 3.1202681 2.8477093 2.7912587 2.7223147 3.2426941 3.5122190 3.4793193 3.3112258 3.3785480 2.7344150 4.1551913 2.9336290 3.2295234 2.2035319 3.1298223 3.3562152 3.4375436 3.6617553 2.3206685 3.3988438 3.8788584 3.1553188 2.7507166 2.2643003 2.8660482 3.0474686 3.2142985 3.3110510 3.6898452 2.8384607 3.0353770 2.9028067 3.0351961 3.1446742 3.3169079 3.1103824 3.4198038 3.3890276 3.1536371 3.0867237 3.0879427 2.7737747 2.5201661 2.0140714 2.9558569 2.8495062 2.8849524 3.1441728 2.8824608 3.6106561 4.3356696 3.5397890 2.4474341 4.7828214 3.9421002 3.2761757 2.9934553 3.6566172 5.5959513 3.3071710 5.6381367 4.7090179 2.6045910 2.9740373 2.7567883 3.1510949 2.9099362 2.8396039 3.1338241 2.7573684 2.7128231 2.8910171 3.0738236 2.8182181 2.8036228 2.8613869 2.8979159 2.8145267 2.8868997 3.2367640 2.9352905 2.9457934 2.8075955 2.7402304 3.0891641 3.3864761 2.7280209 2.9087013 2.7138260 2.9558666 3.1914128 2.9465920 2.8743197 2.8766033 2.8778863 3.1957097 2.7462934 2.9636271 3.2709754 2.9389946 3.4056297 3.3136559 2.4535151 2.9581812 3.0575457 2.5105887 2.6959197 3.0358936 3.1335220 3.3688817 5.5417475 3.7983855 2.9472383 2.1754243 3.5089008 2.2745191 5.7279751 2.3281248 2.4772521 2.8685702 3.0688264 2.7550473 4.6168367 3.0796857 2.3214526 2.8637079 2.8120106 2.9422546 2.8364195 2.8322714 2.9836546 3.7090571 3.3612179 2.7035793 3.3349317 2.4960638 2.9942623 2.9170213 3.3997492 2.9969860 2.9876978 3.3288296 3.1166865 2.6664057 3.3826212 3.2355024 3.2653755 2.8110986 4.5703805 3.2273117 2.9454812 2.2073181 3.7130498 2.5454348 2.7125171 3.7703194 3.4848415 3.5182787 3.2894697 3.4827707 2.9163370 3.1650880 3.5136547 3.4519805 3.5715609 3.6504018 3.0538550 3.8495234 3.5877218 3.2383091 3.0581301 3.5149837 3.0795233 3.3315493 3.3146817 3.6499048 3.2722305 3.1426909 3.9276167 3.7154894 3.5720129 3.1568464 3.6071284 2.9912222 3.0937749 3.0513684 3.3814481 3.4300459 3.2961150 3.7256715 3.7618215 3.8798186 3.8583092 3.7693044 3.4607788 3.2953256 2.7640282 3.5683499 3.9917968 3.4595714 3.1735148 3.2493707 2.9545444 2.9297561 2.7600327 3.9965510 3.2977837 3.6866853 2.7456775 3.1932780 3.1387327 2.9229831 2.8867615 2.8152966 2.7527278 3.3139363 2.1695331 3.2072721 3.2506366 2.6270469 4.1005343 2.7636787 2.9048216 3.0502951 3.1291633 3.2085467 2.6739486 3.3319458 3.7958556 2.9188786 2.9046178 3.1427915 2.4624422 2.8348960 3.5029538 3.1701636 3.4355332 3.3525341 3.3138411 3.5411761 2.6394387 3.0829261 3.1355705 2.6666689 3.1869939 2.9903958 3.2290607 2.9192785 3.1296169 3.1440797 3.2216073 3.2747075 2.8837315 2.8340771 2.7362025 3.2246373 3.3151927 3.2253544 3.1332174 2.7594264 3.0253613 3.4660902 3.2763019 3.1454771 2.7429601 3.0195838 3.0632721 3.2239917 3.1073955 3.4034794 3.1751830 3.3691538 3.1674046 2.8988908 3.2141952 2.8525653 2.8999278 3.3013678 3.1721533 3.4452711 3.5856398 3.2695261 3.2297486 4.0797984 3.2883382 3.1728653 2.9817612 3.3348002 2.7080778 2.8035650 3.0810881 3.0786101 3.6192394 2.6987423 2.9771017 3.2954050 3.4007259 2.9217394 3.7617317 2.8567942 3.3282412 3.2269637 3.5336839 2.8096770 3.1770640 2.9586779 2.6614632 3.5975235 3.3299984 2.7650523 3.2867770 3.0448371 3.4380788 2.9268801 2.7493886 2.5785939 4.2565106 3.8306416 3.3988781 3.3442661 3.6356437 3.7191152 3.4470578 3.0979494 4.0535035 3.3290063 2.8114275 2.6714822 4.0052030 3.1791191 2.7988265 2.8269863 2.9329745 2.9106369 2.7080701 2.9937247 2.7180367 2.9502953 3.3002621 3.0959854 2.9904114 3.1096575 2.7480096 2.9372628 3.0270977 3.1457332 3.0101702 3.0885284 3.4145432 2.7650153 3.1537926 2.9324441 3.0096963 2.9773970 2.7120548 3.0159558 3.1134058 2.9616416 2.8497314 2.9953449 3.1375023 3.2754661 2.9786318 2.6032788 3.0173737 3.0063074 2.8402723 2.5820400 2.3845287 3.6953513 2.9849957 3.0861556 2.6697946 2.7359412 2.6798857 3.0469423 2.6740679 2.5144453 3.0853017 3.0536878 2.7201669 2.6261404 2.5961163 2.6749453 2.8171883 2.8672649 2.3316864 2.4693290 2.7443772 2.6223960 2.8789275 2.9473882 2.9383780 2.6149623 2.7940181 2.2709924 2.6864727 3.0876457 3.0996632 2.8343532 3.1361078 2.7147134 2.8210315 3.1339577 2.6816842 2.4891056 3.1228892 2.9770889 2.6745581 2.6361230 2.8507398 2.9879630 3.0052622 2.8449754 3.2185601 2.5099029 2.7675757 2.9697384 3.4475902 3.5875726 3.3083836 2.6906129 2.9737196 3.2763814 2.9808542 3.0291520 2.8474364 2.4496911 3.7987627 5.0318681 2.9174410 2.9845161 3.1033126 2.7601483 2.6568137 2.7255739 3.2165374 3.9950005 2.7118253 3.3576920 3.2213795 3.7055938 3.6251670 2.1363683 3.4156936 2.7629574 2.6919813 2.3052519 3.2724493 4.1924938 3.7109298 2.7651126 2.6840605 2.7637559 3.0041705 2.3116245 3.2894383 3.1369392 3.5087573 2.7456683 2.5577438 2.5993185 3.0325356 2.8062935 2.9277961 3.0272554 2.5052098 3.1752418 3.2651287 2.9394329 2.7734119 5.4311918 4.7049034 6.7501737 4.6538397 4.1074786 6.4775052 4.9724989 5.5515013 2.9471396 3.6723029 4.7706161 3.0557117 7.1013150 5.6156338 6.6351613 5.8791382 2.8788965 5.8111543 6.2951121 4.5699837 4.4836886 5.2982601 4.3755940 7.4748598 4.8201154 3.7665111 5.9099860 4.4877884 5.2586240 6.2234375 4.8633811 4.4420451 3.6742890 3.6286479 3.4519507 3.3676090 3.3554114 3.3767620 3.8757887 3.3233728 2.8150936 3.0294539 3.0403744 3.8157690 3.2588176 3.7686762 3.1814509 2.8590084 3.3044912 3.8573120 3.1149290 3.0103175 3.2686015 3.8486841 3.5171232 3.1906333 3.6322052 3.8346002 3.2825723 3.2112161 3.0816870 3.3094951 3.1005302 3.3317651 3.6822542 2.9105870 3.3774075 2.9353428 3.3244741 5.9824306 3.9537745 3.2874322 3.2352905 3.2706101 4.2213799 4.0285269 3.4320484 3.4839136 3.8448664 3.4827135 4.2988046 3.2723880 4.0189490 6.0813892 3.4217295 3.2015450 5.7088878 5.7211581 5.4052933 6.0917595 5.0040584 6.3035838 6.0896969 6.1175056 6.7948500 4.7212852 6.7405742 6.7446587 6.7728242 6.3278386 6.7218356 5.7537749 6.9463583 6.2189164 5.7956771 5.6339284 5.2848283 7.2926788 2.9196738 3.1609022 2.8695650 3.0938280 3.3417500 3.1403850 3.4094855 3.0254134 3.2963284 3.1060739 2.9496905 3.1655836 3.0734811 3.0851624 2.8069130 3.1054821 3.2996597 2.7055219 3.2386406 3.1251733 3.1791560 3.2474886 3.2651809 2.9046713 3.3007207 3.2310881 3.2426220 2.8081132 3.1665227 3.4401411 4.1562715 3.4165473 3.1053498 3.3311973 3.0644343 2.5962008 3.3617817 3.1040235 3.6844075 3.6705552 3.2012776 3.2652666 3.2856464 3.2147772 2.7852649 3.4428770 3.5108499 3.1769918 3.3974330 3.0726616 3.3841870 2.8142480 3.1339336 4.0444814 3.3845649 3.0619121 3.2590075 3.4188543 3.1349805 2.7436594 2.8081051 3.1958582 6.6677780 3.3145084 2.7040858 3.6920169 3.8788587 2.7370212 3.0141686 3.6642803 3.2053117 4.1488872 3.7324782 3.3723786 3.2916188 2.7427453 2.0256912 2.6337670 3.7941936 2.0142457 4.1339961 2.9283114 3.1956617 3.7433760 3.6842186 3.5110171 4.5008817 3.5951209 3.7345184 2.7215715 2.7845141 2.7616526 3.2136016 3.0138698 2.4964153 2.9249357 2.8502793 3.0786585 3.0829727 2.9662753 3.4721958 2.7397922 2.7246667 2.9910852 3.1272420 2.6996711 3.0543096 3.1645280 2.8515085 3.0281450 3.0626863 3.1332763 3.2342060 3.5978298 3.1405505 3.9057995 2.7221374 3.1686023 3.0309023 3.2773484 3.1834230 2.8802847 3.2829374 3.3968917 3.1619725 3.0801024 3.2911306 3.6343200 2.7456509 3.2719175 2.3185638 3.0607363 3.7944526 3.6008239 3.5842265 4.4200544 3.8654144 3.3162612 2.8237073 2.8113994 2.6000841 3.2332194 4.5204957 3.3627427 3.1075828 2.9687049 4.3208627 3.7494059 3.3705413 3.1207427 4.4069430 4.0937360 3.0051738 4.0742684 4.4589944 3.6878259 4.3833510 3.4449956 3.5007648 5.3834985 3.0155725 3.7782859 4.1256384 4.1983197 3.7584772 4.4309035 2.4073114 4.2671297 2.3544656 3.4815395 5.7861770 4.0724178 4.4555853 4.6982582 3.6507597 3.3184558 3.0476933 2.9220445 3.3146006 3.4261000 3.5712978 3.1600363 3.6417856 3.6931012 3.3698828 3.4405935 3.6859048 3.3570281 2.9276518 3.3839207 3.3126998 3.4872549 3.2190127 3.4716999 3.4385288 2.8880577 4.0923745 3.0936619 2.6952183 4.0693198 4.0616747 4.3850280 3.1398405 4.0331213 3.6726282 3.3524154 3.5123758 4.2403862 3.8827690 4.2597424 3.4105815 3.8767411 3.5079568 3.9773313 3.3196733 3.2245280 3.7153491 4.6389055 2.4631492 3.2495694 3.9009020 3.9851386 3.4828551 2.9511674 4.0231643 2.9022084 2.8799677 2.5610216 2.1362252 3.2893702 4.4239052 2.9768672 3.5954356 2.5779462 2.7110914 2.8437694 4.7222093 4.6080133 3.2374864 3.4584262 4.1611337 3.7674372 3.0414014 3.1888535 3.5594743 4.1829650 3.1005080 2.3113543 4.2436577 4.1353520 2.6265860 2.2902762 2.9551441 4.5690869 3.1300139 3.2978393 2.9943244 3.1820668 2.7931253 3.0276116 3.2594346 3.0519414 3.1234217 3.0348849 3.2260835 3.2201282 3.4443449 3.2234493 2.9547409 3.1399994 3.2250120 3.0741117 3.0412636 2.9369183 2.7419974 2.8881112 3.2997950 3.1386744 3.3310127 3.1353651 2.9982734 3.4085505 3.0818031 3.2778753 3.0335688 2.9801418 3.1048268 3.3009406 3.0147378 3.3487952 2.6262704 2.5459745 3.1475883 3.0784585 2.7019064 2.7433337 3.0017667 2.8165934 3.8561577 2.7828035 3.1048163 3.1654183 2.6148911 3.6812999 3.1642462 3.5772330 2.7511884 3.0105145 2.4454743 3.4167289 3.1081181 2.7706717 2.6034050 3.4788030 3.0257530 3.2538067 3.1652818 2.8825371 3.2456522 3.4708848 3.2149826 3.2660111 3.5489784 3.3508074 3.2640189 3.1000560 3.4500489 3.3948030 3.2265419 2.8677872 3.3541411 3.4541687 2.9745527 3.3851808 2.8292171 2.9275700 3.2303225 3.4593965 3.2782423 2.8774752 3.0079076 3.2844556 3.2215981 3.1445659 2.8905193 2.8547072 3.3676369 3.0926915 3.2770670 3.4224953 3.2828837 2.9544116 3.0773018 3.1824434 3.2439620 3.2687732 3.1409696 3.0326116 3.0783846 2.9972957 3.0624022 2.7203186 3.2317910 3.5108595 3.3203537 3.5243183 2.9467561 3.3299440 3.2388945 3.4211212 3.2344250 3.4797164 3.2329639 3.1520016 3.0152728 3.3273128 3.4086756 3.5094510 3.1804210 3.2424817 3.6235155 3.4471341 3.3146440 3.7395136 3.8875151 3.3597502 3.3118938 3.3014804 3.0860903 4.0268763 3.1010243 3.4253738 2.8264750 4.0366283 3.3455544 3.3915335 2.9135539 3.9510858 3.4414677 3.1894340 2.9583985 2.9487646 3.0484823 3.6162484 3.1571774 3.3139379 3.2853083 3.4038242 3.4483820 3.2496913 3.2956686 3.3089507 2.7513279 3.3725806 3.4107531 3.8178888 3.5915097 3.4706992 3.0832904 3.4153820 3.4362799 3.3213086 3.4539750 3.4481996 3.1821123 3.4067343 3.6364043 3.7475045 3.3022305 3.3883378 2.6421769 3.4811705 3.4354947 2.8538382 3.3373951 3.1190063 3.1622937 4.1110167 3.9451442 2.9603356 3.9829428 4.3735915 2.8321373 3.8555439 4.1740236 4.3178714 3.4420611 2.5305950 2.3618692 3.4525990 4.1039311 3.0541825 3.2677662 3.6900296 3.4886082 3.8798363 3.8087527 5.2458811 4.0520964 3.7333609 3.7281046 3.8656849 4.0102091 3.4534741 3.0475497 4.3628472 3.7416150 5.0241462 3.6178608 5.1391577 3.1222728 3.6617973 3.2594127 3.5779739 3.7522806 4.2097173 2.7162820 3.2419157 2.5522442 4.1403657 2.8485844 2.5684041 2.9449717 2.9762322 2.9645045 3.5065529 3.7118679 4.5302852 5.1384324 3.8759645 3.1658140 4.4297207 3.8265098 3.5339056 4.2220031 3.8340598 3.1883323 3.6348181 3.1368264 2.8839142 3.2006538 3.3135075 3.3978892 3.3817680 3.3666062 3.4424242 3.0798810 3.2675997 3.3287933 3.2993057 2.8375031 3.4171463 3.0692575 2.8897376 3.3022046 3.2693175 3.4179110 2.9685476 3.1628343 2.9660530 3.2517819 3.5474331 3.4943471 2.9230456 3.5354114 3.4798668 3.1416301 2.8511834 3.3515383 3.5249159 3.4323275 3.3058938 3.5273089 3.4410757 3.4745349 3.7245295 5.7674492 3.3280709 3.4123497 6.3889084 5.9920652 6.2174702 5.4711812 5.7030755 5.6457241 3.8140087 6.1626034 2.8704204 6.2207121 5.3076917 5.5356689 6.0024286 5.3765464 5.5171536 5.6968930 5.9498865 5.1830810 3.5428945 6.5033814 6.0430964 5.2671953 6.4469808 6.4002717 5.3093403 5.9267945 5.3674921 5.5791818 4.3263034 3.1898832 5.6590724 3.8473325 7.0026996 3.6578563 3.8288768 7.7557256 5.4620312 4.9959378 6.8048808 2.8456150 3.9880073 4.6993859 3.3442958 4.0929994 7.8566974 3.3107935 3.0002947 3.7640050 3.1034254 3.0573546 2.9573816 3.4987957 3.4577790 2.6980776 3.2528450 3.1629473 3.1012839 2.9861933 2.9500193 2.7360113 2.9778230 3.1960315 3.2109098 3.3324745 3.3755666 3.3118492 3.2999678 3.1290153 2.5270583 2.7575925 3.3291177 3.4811253 3.4141209 2.9727825 2.9227138 3.4063129 3.2422759 3.2540153 3.2602318 2.8921790 2.8987782 3.2328872 3.3416086 2.8059009 2.7190558 3.3780511 3.0959316 3.2421798 3.0806909 3.4209401 2.8942783 3.3013287 3.0218691 2.9282678 2.7178178 3.6510809 3.5924724 3.8707871 2.7683258 3.5678692 5.4059661 3.1108913 5.0413126 4.5746915 4.9700038 5.0208503 4.4255032 4.4427915 4.7639260 4.7476190 5.0798318 4.5890737 4.4863808 4.4637176 5.0758771 4.5330780 3.8497412 4.8595181 4.1222326 4.4469615 5.0774646 4.7219101 4.4194733 4.6456687 4.5684833 4.4174617 4.6742037 4.1521861 4.6693457 4.1546727 4.1620056 4.5440114 4.3953959 4.5857614 4.0290556 4.3804988 4.4739538 4.2608659 4.2160906 3.6766467 4.4053626 4.5192480 3.9749313 4.1011364 3.5390729 5.0334157 4.9343631 3.5972803 4.5057997 4.4609161 3.6942319 3.8678936 4.2651739 5.0391957 3.4808915 3.6731748 3.6002526 4.6107307 4.2461418 4.7925145 4.1903268 5.5579824 3.9175287 3.5929091 4.9254183 3.7516280 3.6276295 3.8287898 3.4359565 4.4419569 3.0274522 3.5424143 3.6488897 3.4041417 3.7870074 4.0006702 3.4609715 3.5359243 4.3829912 3.8126549 3.9619898 3.5423449 3.2364620 3.2691932 3.2137927 3.0300701 3.4569228 3.1042233 2.9752474 3.2051322 3.1020961 3.5544283 3.2081285 3.4946386 3.5069861 3.2400280 3.0017101 3.5933478 3.5375130 3.1117088 3.1994963 3.1986317 4.0882498 3.2455372 3.3581459 3.8614396 3.2714350 3.4894560 3.8558315 3.3059894 4.8134517 3.8332225 3.6493368 3.5200970 2.9996339 4.5319069 2.7926644 3.7734817 3.5555950 3.4136272 3.5331451 3.1538754 3.7682786 3.7292573 2.9197039 3.8559887 4.0288660 4.1158976 3.0939337 3.7708577 3.8425992 4.2444728 3.5987389 4.8298956 3.5221766 5.1992447 3.7750798 4.8849949 3.5231184 4.6851546 3.9726845 2.6474491 4.7768648 3.4013695 3.4842236 4.1175213 3.1971657 3.5286515 4.0713242 4.2310467 3.6990558 4.2157081 4.0809668 3.5052662 4.5196603 3.6049178 5.0047031 4.1406722 3.0456647 9.0000000 4.3092086 4.0225871 5.4650170 4.8895842 3.9265243 5.7567939 4.1919566 5.0300545 3.1300519 3.2227037 3.0554723 2.7088467 3.2279195 3.0004783 3.0505864 3.5671185 2.6181554 3.1111298 3.2548220 3.2967847 3.7076869 3.8593280 3.3026916 3.3006493 3.2887377 3.3353939 3.1924753 3.4054368 3.3335311 2.7231437 3.4817995 3.0418686 3.3482973 3.1393604 3.2896288 2.7442915 3.1007436 3.0271864 3.4870310 3.9068396 3.3462245 2.9321563 3.5135335 4.0767736 2.7463866 3.6120969 2.6030959 3.2410071 2.5055960 3.3428315 3.4183714 2.3516832 3.3891845 4.2755542 5.0940148 4.2900403 4.1414657 2.5354095 3.2258185 3.4974642 5.6120188 4.7998531 4.3175148 3.7361146 3.2071676 3.1922780 3.0955420 3.4059723 2.8657288 3.3018606 3.0726162 3.2148889 3.0724278 3.2778922 2.5654040 3.5715072 3.2653870 2.9511237 3.5162455 3.1796787 4.0593252 3.6859495 3.1159343 3.1543190 2.8586484 3.2757600 2.9470080 3.1009509 3.1662413 3.0642154 3.7322144 3.0844533 3.2275327 3.4636228 2.9309513 3.2335478 3.2549411 2.9522338 2.9444700 3.3322935 3.1598652 3.9272807 3.8460653 4.0477321 3.4312125 3.0479158 4.1947916 3.2035387 2.5030840 3.2879072 3.2768107 8.0371799 3.6573814 2.8551996 3.1878861 3.4312027 4.1726044 3.2500377 3.2718595 3.1019510 3.1790212 3.3691909 3.4146015 3.1085461 3.1429885 3.3192479 3.1748754 3.2691211 3.2597303 3.3992492 3.1621524 3.6757973 3.7106545 2.9618694 3.8624878 3.1364516 3.1900011 2.8524845 2.9250366 3.0723921 3.1549484 3.0745365 3.5363312 2.2648510 3.2894182 3.2399821 2.8520332 3.6388154 3.6388154 3.6840894 3.6840894 3.6654997 3.8452233 3.5073444 3.8893333 3.9139077 3.2323942 4.4225220 4.1364773 4.1364773 4.5026087 4.4390528 3.7141788 4.4013769 3.5726193 3.5726193 3.3129070 3.3129070 3.9002568 3.9554356 2.3544253 2.3544253 4.2688985 3.2191783 2.6891362 2.6891362 4.9774904 4.9774904 3.0532025 3.0532025 3.0601447 7.1307537 1.7003231 
ARATHA026183_KOG0277                                                                                                                                   2.6962091 2.8083737 2.9202366 2.8411218 3.2072955 2.2221559 2.8072090 2.5612611 2.1908802 2.8161003 2.3055222 3.2263383 2.5798642 3.1207785 2.8744606 3.0649936 2.5300565 2.6004030 2.2605492 3.3350280 1.7558881 3.0647341 3.1833804 2.3941812 2.9787840 2.5417407 2.6187842 2.9065982 2.5977481 3.0200226 2.2706250 2.6715067 2.8380163 2.2155424 2.5889812 2.4536843 3.0094270 2.0878100 2.3770876 2.3759366 2.4050439 2.6620372 2.4882183 2.6983340 2.6268185 2.5694572 2.5947185 2.3140952 2.5525321 2.3250723 1.7970877 2.1466834 2.1826238 2.8006412 2.4578630 2.7335623 2.8073707 2.1654647 2.5700870 2.4659923 2.0433877 2.3259205 3.6264802 2.5533548 2.4332055 2.2233347 2.5367516 2.7377304 2.7966654 2.5395014 2.7963162 3.3286022 2.4290304 2.4405124 2.8259354 2.7896249 2.5124379 2.7350140 2.7265305 2.5626225 2.5262261 2.6613399 2.3011220 3.2032854 2.4278446 2.1725372 2.6137407 2.6972042 2.4717782 2.8575531 2.5180116 2.3303698 2.2451925 2.2515626 2.4003436 2.3140901 2.2286766 2.3606484 2.2092840 2.4392103 2.5782490 2.4798930 2.4203377 2.2668698 2.2189409 2.4333966 2.2771965 2.5724787 2.4381898 2.5064633 2.4543520 2.2031169 2.3158550 2.6396123 2.3436247 2.3637482 2.4862039 2.2205455 2.1500346 2.1833024 2.5740650 2.4392760 2.4305822 2.8370279 2.2981919 2.3857240 2.1310779 2.2696159 2.7788941 2.0972178 2.8777061 2.6253103 2.2418651 2.4751992 2.7034495 2.3111570 2.5190155 2.4411678 2.5400528 2.3747909 2.5955804 2.6095750 2.2703919 2.3083904 2.6233049 2.5830235 2.2490180 2.5138996 2.0040525 2.3464914 2.3349237 2.4494120 2.1412294 2.4641623 2.8142750 2.1371947 2.2352081 2.2299580 2.3183013 2.5274851 2.2498287 2.2395279 2.3347879 2.6654471 2.4130712 2.2503233 2.2755054 2.3777668 2.6621557 2.7752669 2.1290269 2.5666029 2.1609921 2.7575952 2.3158304 2.2978754 2.8598514 2.5185006 2.4032363 2.2114236 2.0640335 1.9084696 2.2314663 1.9717242 2.1177980 2.5196788 2.1693890 2.1369574 2.0800030 2.3570086 1.8904992 2.0530793 2.2298274 2.0491800 2.1134674 2.0006719 2.3831923 2.1565861 2.1241814 2.1035179 2.0766259 1.9875136 2.1859284 2.2140402 2.0630074 2.0353192 2.0871416 2.0996605 2.1498052 2.6100581 2.0481734 2.4937174 2.2557106 2.5703781 2.1411920 1.9352192 2.3756448 2.4717624 2.2803503 2.4446687 2.2665836 1.9292947 2.5586015 2.4359421 2.2010592 0.7859091 2.4928899 2.6024798 2.4053863 2.6515012 2.0266513 0.6367656 2.1407498 2.3447992 2.2683289 0.8723736 2.5655204 0.7369853 2.3684568 2.3009887 0.7365406 0.8575419 2.3427437 2.4175853 2.2479466 0.7715314 0.7254477 0.8140097 2.2533960 2.3904017 0.6829692 2.4708597 0.0000000 0.5378542 2.1382848 0.7079192 2.0444954 1.9606365 2.4908607 0.8554007 2.1780896 1.9726301 2.2299102 1.2225066 2.4946006 2.2781897 2.7107824 2.8469506 2.4919150 2.5420720 2.3864013 2.8052855 2.7215088 2.9184523 2.7331458 2.8626670 2.4895491 2.3594523 2.3371653 2.5543672 2.8138479 2.8335966 2.5841015 2.7410855 3.1929635 2.9151391 2.5454087 2.8302956 2.4486310 2.7866128 3.0169741 2.6116446 2.9434341 3.0547909 2.8565645 2.9746162 2.1690270 3.2041841 3.1826501 3.0070804 2.9786963 2.7647927 3.0294162 4.0897898 2.8228106 3.4020198 2.2220723 2.8139869 2.5241713 2.4405302 2.4054834 4.5388460 3.3791882 3.2657479 3.2765250 3.0606678 3.3922637 4.1578929 3.0224143 4.0209257 5.0606834 4.1721867 3.8797347 4.3633082 4.2131367 5.0181333 3.6138231 2.7281502 3.7554839 4.0259919 3.0283009 3.7934882 4.5764611 4.0154324 3.5754846 3.5523545 3.5758473 3.4958909 5.0084069 4.1173976 3.5756835 3.2683326 3.9515830 4.5282085 4.0113300 3.9321413 4.5995619 4.4051567 3.8954425 4.3900680 4.3953987 3.8290800 3.7190430 3.4749444 4.0457898 3.5441343 4.1562656 4.2772304 4.8645475 2.7384485 2.7922776 2.7103092 3.0080806 2.6770227 2.7499383 2.7733566 2.8597935 3.0117420 3.0312092 2.8137554 2.8674098 2.7178195 3.0543084 2.6010551 2.8526476 2.5838822 2.5923342 2.9124938 2.7287756 2.7746372 3.1790845 2.7365102 3.1085319 2.8346156 3.0936172 2.7916865 2.8724236 2.8110537 2.7947257 3.0513859 2.4696076 2.8818898 2.4876213 2.8150932 2.6251057 2.5523657 2.9752244 3.0233080 2.6082749 2.8851115 2.4804854 2.8318235 2.6794682 2.9123744 2.9207974 3.4339456 2.7443705 3.2611006 3.0260782 2.8347190 3.0549370 3.5099119 3.3219254 2.8808603 2.3070299 3.1373232 2.8534915 2.3435352 2.1980197 2.4201928 2.4417578 2.3563363 2.3358251 2.5389242 2.3715521 2.2169111 2.2814334 2.5515016 3.0641454 2.4883615 2.6095645 2.3842035 3.0991442 3.2214893 3.1135009 2.9085407 2.9724183 2.4108104 3.1297183 3.1347019 3.1962296 3.2148710 3.1980214 2.9713504 3.1772228 2.7549753 2.8414407 2.9751104 2.9764925 2.3704348 3.1753206 2.8983214 2.9291276 3.0511957 3.0411507 2.9432450 2.8429536 2.5890747 2.9840297 2.8910090 3.0261880 2.7084352 2.9943474 2.8005694 3.1996425 2.7952311 2.5497849 2.9286452 2.8958879 3.3142321 3.3734891 2.6504250 3.3952413 3.1087944 2.9853625 3.3906535 2.8418824 3.0842882 3.0767292 3.0030037 3.2231393 3.0694651 2.1136262 2.2743144 3.3928190 3.3112027 2.5012591 2.7001687 2.3165326 2.5675618 2.2667747 2.2042163 2.6697357 2.2649133 3.3854438 2.6002792 2.5653787 2.1489737 2.9827877 2.5651368 2.3661773 2.9487394 2.1608794 2.6711855 2.2255567 2.3305221 3.1945851 4.4821676 2.2784062 2.6710517 3.0405492 3.2766439 2.5554169 2.2564801 3.1742321 3.0305264 2.4568272 2.6444510 3.0597065 2.6165403 2.6856909 2.8008649 2.8073671 3.2300614 3.5576046 3.3371212 3.2907812 3.0731743 2.9864220 3.0894901 3.0731743 2.7271714 2.5254698 2.3816637 2.4179118 2.4735078 2.6182304 2.3906540 2.4762642 2.4733448 2.7546164 2.5885918 2.6525777 2.5325626 2.5525410 2.5521564 2.4128242 2.5662277 2.5330652 2.6190114 2.6295316 2.3759712 2.5469384 2.5577620 2.5186756 2.5287520 2.5027806 2.4954846 2.4651211 2.7031704 2.8145913 2.3647998 2.4591483 2.2026245 2.4860528 2.4925751 2.8792268 2.8246498 2.7322394 2.8630619 3.1448205 2.0679291 1.8007283 2.8847862 3.4617857 1.7917094 2.7266741 2.9842164 2.7691166 2.8715958 2.2232168 2.3857091 2.4874937 2.5385718 2.5148123 2.2648741 2.3835814 2.8407115 2.3544111 2.5778136 2.3001167 2.3550901 2.2200060 2.2059802 2.3247523 2.1639516 2.2560265 2.6143482 2.1046780 2.3153400 2.4271571 2.4295531 2.6390872 2.7191735 2.4719872 2.3808914 2.7425408 2.7444143 2.5399891 2.4687325 2.8508964 2.5560452 3.2306594 2.2630788 3.0506765 2.2855250 2.2937184 2.5788638 2.3346916 1.9467075 2.3837058 2.3881885 2.2049024 1.9888460 2.2301066 2.2857711 2.4489132 2.7942596 2.4434119 2.7180126 2.7858255 2.0214532 2.7118189 2.9098180 2.5700402 2.5098815 2.6164331 2.7562023 2.4839017 2.3540541 2.1132769 2.7946370 2.6048168 2.5485003 2.7618901 2.5472784 2.8667096 2.4942860 2.5904755 2.6971996 2.6566857 2.5173378 2.8607650 2.3433172 2.4701696 2.6479019 2.7119826 2.7517034 2.5476500 2.4930064 3.0122532 2.5463634 2.7850856 2.6882009 2.7528219 2.7659884 2.7485648 3.0087103 2.4719659 2.7676907 2.4480168 3.0285926 2.6613977 2.5488666 2.6639179 2.5011945 2.7127694 2.9298698 3.0961675 2.6073035 2.8934188 2.5262357 2.5312839 2.8588721 2.5381423 2.8781497 2.6820120 2.5547063 2.9748335 2.8910112 2.9194552 2.7388182 2.7949782 2.8029230 2.7617166 2.7054485 3.0704405 2.5891921 3.0117845 2.9198077 2.7002361 3.0364249 3.0794902 2.6940922 2.7815664 2.8177637 3.0439750 2.6680520 3.0222899 2.6114153 2.9285102 2.9997694 2.5854116 2.2546552 2.3857986 2.3071711 2.4230184 2.2164801 2.8458444 2.2853545 2.4160119 3.0418823 2.5120797 2.3494292 2.6691602 2.4633189 2.4648290 2.6437881 1.9429650 2.3052514 2.8745387 2.6182613 2.9524462 2.5359154 3.4952305 2.5915751 2.9840737 2.4476186 2.4903195 2.5078188 2.6473458 3.0950145 2.2224001 3.0833896 2.4322700 2.7197912 2.9358919 2.1412596 2.5243543 2.9103808 2.5389498 2.5634691 3.1685826 2.4848121 2.8621142 2.4598575 2.3827854 2.5163191 2.6132121 2.8632139 3.0625050 3.1141413 2.3825472 2.5336967 2.7106625 2.2771170 2.2495857 2.2263631 2.0816673 2.6172600 2.0534455 2.2849296 4.0327431 2.3446832 3.6478335 3.2013110 3.5582880 3.3601838 2.8370775 2.4834305 3.1839667 3.7656177 3.0638952 2.6159085 4.4239379 3.3948336 2.6127524 2.6559373 2.5555438 2.3853733 2.8191890 2.5430792 2.6511627 2.5920096 2.4866638 2.3930151 2.7556243 2.2033197 2.6750515 2.7737386 2.5347561 2.9030797 2.4702363 2.8755538 2.3958693 2.8461473 2.4554062 2.2756418 2.7615932 2.9864902 2.5829796 2.5973308 2.6451037 2.8313113 2.8985134 2.7720458 2.6328906 2.5192114 2.8488352 2.7507476 2.5970729 2.4006216 3.1137059 2.6840001 2.5625979 2.5769786 2.2535522 2.7950558 3.6410585 2.4477391 2.3370857 2.8621286 3.2562034 2.6354029 7.3151849 2.4978497 2.7629204 2.3464906 2.8175958 2.3003162 7.4510756 2.4619875 2.1514532 2.6413786 2.4255488 2.6610441 5.6489639 2.7015153 2.1904530 2.4560047 2.6469863 2.3982185 2.6427039 2.7100440 2.3862547 3.2567905 2.8304567 2.2890497 3.2753746 2.0217416 3.0184764 2.8452684 3.1166038 3.2746737 2.9585898 3.0559598 3.7038097 2.5899998 3.2224076 2.6428010 3.2772081 2.1395567 2.8888886 3.5554714 3.1945911 2.8570309 3.7706079 2.0431082 2.4431251 2.5458259 2.6431115 2.6785118 2.4079154 2.7109313 2.3497237 2.8809619 2.3068110 3.0070065 2.4441008 2.7037892 2.3638116 2.8798327 2.8516615 2.5368886 2.6578229 2.4637296 2.7078787 2.9947932 2.5334404 2.7249069 2.7563548 2.6298545 2.5917366 2.7264208 2.7309997 2.3695535 2.6224769 2.2480544 2.6665433 2.5504953 2.5199875 2.6511641 3.1546538 2.3555445 2.4742831 2.7528006 2.8729578 2.9270780 2.8516297 2.9154586 2.4535226 2.9839682 4.1857322 2.7252135 2.6018420 3.1453771 2.4109638 2.5934542 2.4096657 2.7915402 2.7602670 3.0987055 2.1897948 2.5118024 2.5656922 1.8729392 2.6547046 2.0993760 2.5220521 2.9713205 1.7683229 2.7132603 2.7375496 2.0263258 2.8907156 2.9901234 2.5784178 2.8762100 2.5868025 2.3454193 2.7449998 2.7857808 2.8239663 2.5112056 2.9088794 2.3318188 1.9302298 2.4257315 2.7309459 2.5629217 2.5990512 2.7655051 3.0717359 2.4449760 1.8696515 2.9121088 2.8698459 2.9901126 2.1912360 2.7279892 2.8820984 2.5792697 2.7049194 2.6334454 2.8021283 2.9737212 2.7049578 2.5200343 2.7606702 2.9027863 2.9003895 2.9056256 2.7934577 2.6507971 2.9764264 3.1753961 2.7098649 2.7505600 2.8304751 2.9522120 2.6724475 2.7400740 2.6505821 2.9361054 3.0172180 2.9185945 2.9680147 2.5368083 2.5908907 2.6969380 2.4009002 3.1905697 2.8399847 3.1577595 3.2149749 3.1384705 2.5579566 2.7105851 2.8791805 3.2980981 2.3759617 3.4989820 2.2732932 2.4150288 2.8519999 2.3493344 2.6650995 2.5244962 2.3095789 2.5128048 2.9795142 2.7383966 3.0501368 2.6800188 2.6337292 2.7874791 3.3948794 2.4550181 2.7353756 2.0755327 2.1267190 2.3795046 2.9328299 2.2286172 2.5875934 2.5107255 2.7177348 2.3351394 2.4299026 2.3673299 3.1138447 2.7956818 2.5426115 2.9233466 2.4965891 3.2501806 2.5458820 2.5327510 3.2083339 3.1676860 2.4514265 2.4555702 2.9539774 2.6161605 2.3339046 2.7458089 2.6241843 2.4332226 2.5373661 2.6969486 2.5382768 2.4211157 2.6739638 2.5416478 2.6759789 2.6204229 2.4861731 2.7046115 2.7150896 3.0838126 2.3549118 2.5984943 2.7236339 2.5537046 2.7546989 2.6304501 2.6332460 2.5724433 2.4640817 2.6910510 2.5765529 2.7788017 2.3623750 2.8180314 2.2395410 2.6487751 2.6764136 2.5614861 2.7638012 2.9868454 2.7332083 2.8264717 2.4673139 3.1651641 2.7806872 2.9043450 2.4477575 2.5202898 2.2270581 3.2363204 2.4274272 2.2057522 2.2024501 2.5619784 2.4082928 2.5336322 2.2276876 2.6592799 2.4844524 2.4534232 2.3448386 2.6340568 2.3058504 2.3154351 2.6813326 2.4132353 2.9137841 2.2576798 2.3975597 2.4178971 2.3352202 2.4889011 2.3110363 2.3094798 2.1159717 2.5694040 2.3925291 2.9228777 2.3874161 2.5044510 3.1066378 2.6475575 2.5396815 2.6962831 2.3807807 2.7548094 2.3841580 2.3416547 2.8213632 2.7802589 2.6374847 2.6556110 2.6094303 2.9151914 2.8872932 2.6474718 2.2775196 2.4666150 2.7356599 2.7539452 2.3183681 2.1990719 3.0652335 4.0694596 2.0204536 2.7168564 2.2935539 2.3880317 1.9949319 1.9653127 2.6033246 2.9410759 1.8748652 2.5875247 2.2521961 3.0402940 3.0213225 1.9407441 2.6040099 2.6410997 1.8750708 2.0812915 2.5199896 5.4648466 2.6825973 2.3595018 3.3062758 2.3042566 2.8625182 2.2839535 2.1048575 2.4897934 2.6661666 1.7444115 2.6991892 2.1870161 2.8319291 2.4289112 2.6984820 2.4198090 2.1865404 2.6965852 3.6008499 2.0947979 2.6605897 6.1610120 4.8354432 9.0000000 3.6450295 2.7453533 4.2551423 5.4432800 5.0076403 2.0508909 2.6003746 3.4579938 2.4428872 4.7220277 3.9443858 9.0000000 3.9152974 1.7949829 6.9582240 9.0000000 3.5443065 3.3912014 4.5050285 4.2388012 3.7980461 3.3060735 2.6615503 4.0382851 2.3549179 3.5844089 2.9572237 4.5863284 3.7594569 3.0661584 3.2876411 2.8481312 3.3031815 2.9730907 3.2164436 3.0798053 3.4037039 2.6149170 2.6246903 2.5005139 3.1054814 3.0370159 2.9443780 2.5374540 2.4844441 3.2510120 3.0466280 2.5627945 2.7129076 2.9730434 3.0394576 3.1297216 3.2425685 3.4382160 3.0627578 3.2400754 3.4343552 2.6187691 3.2997182 2.9025582 3.2248802 3.1174055 2.5809459 3.0747947 3.2992137 2.7305151 5.5739689 3.5088087 2.4746866 2.9817262 3.1261959 3.6146539 3.5480202 3.2157457 3.8198800 2.8905801 3.0855192 3.1645492 3.0771474 3.0371712 4.4930919 3.2800997 3.2436724 4.0490352 4.4211538 3.9665291 4.1626778 4.4927598 3.7839072 5.1907944 4.1400686 4.7337027 4.0048865 3.9804762 4.9422196 5.1886425 4.2854202 4.3854015 4.9871269 4.8718524 4.4683954 3.9114545 5.0236627 4.5191766 5.3777406 2.9044888 3.2749574 3.0182827 2.9991830 2.7183554 3.2196083 3.2298866 3.1817746 3.1549498 3.5239275 3.0424955 3.1507022 3.2831291 3.2341310 3.3412422 3.0400356 3.0693078 2.9343541 2.9394111 2.9794948 3.3547558 2.8114685 3.0953957 3.1665959 3.0516117 2.9438583 3.2753887 3.1869151 3.5001134 3.7504119 3.3692897 3.4315142 3.1080062 3.6097352 3.1417750 2.8940103 2.8489614 3.4228788 3.0248596 3.0662836 3.8884535 3.2408945 3.2594427 3.6026654 3.4732251 3.0640377 3.8917802 3.6376607 3.3394133 3.3682537 3.1197577 2.8963449 2.9618718 3.8839246 3.7638148 3.5732385 3.2922959 3.5118616 2.8618704 3.0416888 3.3965285 3.8753630 4.3888167 3.5082443 2.8946967 3.3947730 3.9228478 3.4054167 2.6994215 3.7050337 4.0124353 4.2342231 3.4048840 3.1011795 3.1039133 3.0553342 2.0794084 2.8637588 3.7799913 2.3949734 5.0467769 3.4063358 3.7306808 3.7635852 3.6498087 3.4539100 3.7364581 3.4952250 3.2131634 2.8549101 2.6453725 2.4338512 2.4607651 2.2636148 2.1910724 2.5746239 2.7781438 2.5188608 2.4342493 2.1843798 2.5659703 2.5223523 2.5959500 2.4583106 2.3925895 2.3826516 2.4263445 2.3845386 2.3454381 2.5927128 2.3652461 2.6208414 2.6777697 2.3490448 2.6783167 2.7112447 2.4110018 2.7603369 2.3517831 2.6761963 2.5096640 2.7545637 2.8436006 3.0604595 2.8476288 2.6933502 2.5276661 2.9487167 1.7976505 2.8812359 2.1114303 3.0033256 2.7162178 3.2403519 2.9533495 3.7421791 2.9473655 2.6341679 2.7196174 2.2190918 2.1948448 2.4905032 3.5144183 2.3145740 2.7200475 2.3873532 3.9110343 3.2333009 2.5892739 2.9148159 4.0223006 3.4854216 2.4075417 4.0652960 4.2835408 3.1383014 4.1053042 4.2164001 3.0202018 4.4019243 3.3991886 3.5995101 3.2094631 3.7941217 3.8667771 3.5699343 2.1226836 3.3722362 2.3283529 4.3564079 4.0437286 3.1723219 3.8612025 3.3206901 3.0025819 2.7434889 2.6081069 2.5024111 2.8547541 2.9213637 3.1276428 2.5767134 3.2125997 2.9672264 2.8376836 3.3708520 3.1729633 2.8785668 2.9221824 3.0785497 2.9609783 3.3720542 3.3037553 3.1602501 3.0787661 2.9630403 3.3939376 3.4877778 3.3240140 3.1617006 2.7736840 2.7260467 3.4495567 3.0033399 3.8584349 3.4750596 3.1559602 3.3398850 2.7951828 4.6414839 3.1629397 3.2138302 2.7050496 2.9400044 3.1169080 3.2933876 3.8874427 4.1199426 2.7251359 3.1119999 3.2278702 6.0465182 3.3275691 2.2576664 3.3182330 2.7574137 2.5964051 2.2313334 2.0747676 2.7455486 3.4020053 2.7540431 3.1177499 3.3823177 2.5769458 2.7702516 3.8951972 3.5197301 3.0867992 3.7689623 2.6949010 3.1418132 2.1704449 2.5585187 2.7000553 3.0357493 2.2489973 2.6708576 2.7018872 4.2862570 2.8205229 2.2168193 3.2994719 6.4818577 3.0699107 2.9661326 2.8919930 2.7788433 2.7450385 3.1889054 2.8814164 2.9225690 2.8813527 2.8626727 2.6783007 2.7606938 2.9037789 2.7864423 2.4780703 2.7457053 2.9790705 2.8785286 2.9357991 2.5875051 2.8848488 2.5316986 2.8335172 2.6528227 3.2140135 3.0656057 2.6869903 3.0941362 3.4413804 3.2043381 2.9811151 2.9651707 3.0766998 3.1827769 2.9677886 3.0048326 2.7601501 2.2773737 2.9328956 3.0838633 2.7730016 2.8147713 3.2600370 2.8064584 3.5396314 2.4513938 2.5823880 3.8716457 3.4533861 2.7570920 2.3025339 2.4793903 2.7879224 2.7829472 2.6150808 2.8568830 4.7301201 3.1540171 3.7143991 4.3743798 2.3962723 2.3748326 2.3049296 2.3769855 2.4570447 2.6241600 2.4799534 2.3579843 2.4004720 2.4131768 2.3866433 2.0979212 2.5458410 2.4837232 2.4304592 2.5240155 2.2089206 2.6096453 2.3740495 2.2262740 2.4748404 2.3224390 2.4138744 2.3746304 2.4985095 2.4119113 2.4098487 2.1893767 2.4564755 2.7029041 2.6828211 2.3277484 2.5277774 2.2757600 2.1702628 2.5819814 2.4821472 2.3428910 2.4016357 2.2775840 2.2699053 2.5923681 2.4619053 2.5487534 2.5515631 2.4652568 2.5196572 2.4448015 2.5039788 2.5370165 2.5698992 2.6077485 2.4930068 2.5804132 2.7384380 2.5516184 2.5331748 2.6382792 2.8481165 2.9323154 2.4167077 2.5184361 2.7750206 2.7195128 2.8844018 2.4422218 2.6858983 2.6871965 2.5312894 2.4816015 2.9708696 2.7171472 2.7838345 2.7609158 2.5320912 2.8783767 2.5689704 2.5647144 2.5368645 2.6090897 2.7717510 2.6135701 2.5994641 2.8922459 2.7618834 2.5965570 2.5352722 2.9860884 2.5500974 3.4252178 2.3715300 2.5916874 2.5250897 2.6220048 2.5733283 2.4512650 2.3777246 2.4372695 2.5317337 2.3255843 2.8148229 2.6291866 2.4852658 2.2312756 2.6884273 2.7107404 2.7984025 2.4810578 2.7771705 2.5713990 2.2918855 2.9187584 2.9878272 2.9204770 2.7378739 2.6142322 2.7524436 2.9036251 2.6180801 2.5326156 2.8886975 2.1666472 3.1797405 3.0178512 3.0018328 2.4787347 3.0753362 3.1385701 2.7111506 3.4434292 3.6485447 3.6056832 2.9837554 2.4074625 2.3431728 3.7105846 3.7332944 2.2593487 2.4642750 3.2461555 3.1544588 3.2221590 2.7701415 4.0333815 2.9754859 2.5232752 3.2471538 3.0243751 3.8226150 3.0484682 2.9096804 3.4176059 3.3102670 4.2066298 3.6883465 3.7272888 4.1420623 2.8296975 2.8974347 3.1325660 3.0460196 3.0270376 3.2640285 2.5894201 2.9966272 3.9199500 2.6132369 2.9283042 3.0571111 4.0894717 2.9584359 2.6839920 3.8945527 3.2586288 3.3308361 3.1440029 2.9762171 3.6615622 3.1894219 3.1893687 2.7623060 2.8834338 3.1060134 3.9141935 2.8121839 2.7775139 2.9057784 3.1623370 2.6936186 2.7744070 2.4811193 2.5536230 2.6917316 2.7852915 3.0014540 2.6557346 2.6627030 2.6849597 2.6166005 2.6987331 2.4370038 2.8669685 2.8036831 2.3034057 2.6899440 2.8776125 2.9290255 2.5391014 2.6126896 2.8007277 2.4559865 2.7470224 2.7902714 2.6451077 2.8615890 2.5470654 2.5518903 2.5584549 3.2242508 2.6280725 2.8725769 2.7681662 4.2332904 3.0111335 2.6439559 4.1477304 4.0920220 4.2603207 4.2928123 4.3336597 3.8553088 3.1446773 4.1926930 2.4660179 3.9399203 4.4569904 3.9278646 3.9697209 4.0953994 4.5118529 4.0049402 4.4301453 4.1703002 3.0758144 4.3044156 3.6442427 4.2259974 4.5334308 4.0040230 3.8698659 3.6720955 4.0303961 4.8003709 3.3753711 3.1222202 4.1082167 2.7381990 5.4015330 2.0898268 3.0139545 4.6581407 4.6690283 4.3624391 4.7595926 2.9544376 3.2600175 3.0546775 2.9107501 2.4141807 4.5813103 2.9088254 2.6973482 2.8199529 2.6751611 2.5808414 2.2646679 2.6190432 2.6119160 2.7131370 2.4195235 2.3673594 2.4505790 2.6505300 2.4764234 2.2284028 2.5219039 2.5013861 2.5595802 2.5937173 2.4843937 2.5746554 2.5913463 2.4374785 2.2233754 2.3997254 2.5257260 2.5440602 2.7947338 2.3984382 2.3456370 2.7084986 2.7826500 2.4362767 2.6279346 2.5271144 2.5425166 2.7065889 2.5006756 2.3216954 2.1446215 2.4696032 2.6802822 2.4145401 2.5521468 2.6138759 2.8937686 2.5904496 2.5869152 2.9204319 2.5356556 2.5979694 2.8545896 2.2913887 2.3963941 1.7608069 4.9423334 2.8064082 3.1088198 2.7763037 2.9409302 2.8959547 2.6282410 3.0864064 2.7869477 2.8807027 2.8196675 2.8910382 2.7125438 2.4672128 2.8591779 2.8008757 2.7216119 2.8010224 2.5721430 2.9934100 2.7426617 3.0208368 2.7370946 3.1495433 2.8312439 2.9159110 3.0235076 3.2308940 2.7248600 3.3274239 2.8323603 3.1719769 2.5565089 2.7162679 3.2353404 3.0819986 3.0032302 3.1057455 3.2679930 2.9124494 2.7075894 2.9275285 2.7789512 2.6674693 2.7146163 3.2048878 2.8104090 2.5008540 2.7621847 3.4340555 2.4682845 2.6797823 3.5452895 3.1001214 2.3336563 2.5430377 2.2269146 3.1964058 3.5114930 2.5751861 2.5877197 3.5238869 3.1873143 2.6879675 3.5340296 2.6823696 2.7389384 3.0381100 2.6291829 2.9621226 2.3605414 2.4486552 2.6982479 2.6904406 3.1102799 3.0925800 2.9265511 2.7083662 3.1775262 2.7225008 3.0030994 2.7417045 2.5183028 2.2911119 2.4371376 2.2475099 2.0103480 2.1126489 2.2426900 2.3869520 2.1778231 2.2005064 2.1715945 2.4505917 2.7168547 2.3348440 2.3278064 2.8490980 2.4096320 2.4619598 2.4438460 2.8548133 2.9660517 2.4524673 3.0546499 2.9588209 2.5274870 2.8225233 2.8250857 2.8382294 5.5463535 2.5937756 2.8311957 3.0797416 2.9323914 7.0995710 2.4352676 2.8219132 3.0429945 2.8197982 2.9071652 2.9280842 2.2487514 3.1023096 1.6175616 5.4961431 4.7000038 2.7523548 3.1438915 3.6381801 3.7557069 2.4762040 2.6228477 2.9578166 4.0740560 3.6137445 4.1768243 2.7276134 3.9865745 4.1624923 3.2302962 2.9812561 2.4232087 4.0374007 4.3676137 4.8628138 3.5276944 2.5722088 5.8877615 5.2898252 5.6302303 2.4367803 2.9142243 4.4571415 1.9414725 3.1652217 6.2146735 7.7439150 6.2710884 4.2488646 5.1629018 7.0318760 4.6625025 5.7273885 4.0504186 4.7746769 2.9332903 4.1614748 3.3075034 2.7803623 2.8568287 3.1909053 2.7557878 2.9453158 2.9554699 3.2461971 3.2651038 2.9198266 3.0147306 3.3221692 3.3025372 3.0452868 3.0395817 3.0714937 3.4325496 3.5942906 3.2834775 2.7863040 2.9374424 3.1741074 3.3005747 3.2166034 2.4478389 3.0750114 2.9151506 2.8366138 2.9399628 2.7686067 3.3400269 3.4432311 3.0178286 2.8911732 2.9344473 3.2877793 2.7843676 3.4391886 2.5670379 2.8804054 2.4928902 3.5572810 3.5609133 2.6796961 3.6168107 3.9804908 8.8667097 2.7930879 4.0201590 2.7101907 3.3406187 2.8405845 5.3341966 7.6266201 3.7117565 3.7098567 2.9905489 3.3211276 2.8749222 3.2072348 3.4632505 3.0544022 3.3472830 3.0578611 2.7382458 3.5841366 2.8996968 3.2752828 2.9390483 2.7593284 3.2170910 2.8803398 3.3875620 2.7235619 2.2771972 2.8085815 2.6656046 3.1993243 2.9221736 3.2482853 2.8356007 3.0073433 3.0419332 3.1802583 3.1246872 2.9318610 3.0715492 2.9552108 2.7657071 2.9808386 3.3682128 3.4063712 3.4336445 3.6108800 3.4578836 3.3513244 3.0693483 2.4320229 3.3273864 3.4799774 2.5099792 3.1329024 3.4131642 6.4757467 4.0164916 2.7935315 2.1710703 2.2254900 3.0541485 2.0831242 2.1980974 2.0397903 2.1152566 2.3044824 2.3367219 2.3155527 2.2178322 2.1458411 2.1183440 2.2939890 2.1831509 2.1483204 2.0405604 2.4936470 2.3910084 2.0445995 3.2628794 2.5077637 2.2239445 2.2023927 2.2464255 2.4606603 2.2845854 2.3228146 2.5409981 2.1547481 2.2687007 3.9908429 2.8143773 3.1489172 3.1489172 3.2069813 3.2069813 3.1945848 3.1263135 3.8204194 3.6110410 3.4049689 3.3437459 3.4016666 3.5379745 3.5379745 3.3832137 3.4510996 3.1852580 3.8451025 4.7119155 4.7119155 3.8477686 3.8477686 3.5884427 3.4191327 1.8767521 1.8767521 3.8744761 2.8177730 2.6069029 2.6069029 4.0563826 4.0563826 2.3996266 2.3996266 4.0728873 8.9999990 1.9053926 
NEMVEC018173_KOG0277                                                                                                                                   2.7758424 2.7783555 2.8114025 2.8118143 2.9040515 1.9637660 2.6688619 2.2705230 2.3530644 3.2535282 2.1187500 3.2907061 2.6814856 3.3392300 2.8526570 2.7629065 2.2079740 2.4102086 1.8671484 3.3225272 1.8275665 2.6808550 2.8975564 2.3477886 3.0703173 2.4492669 2.5949761 2.3158155 2.2621829 2.7587780 2.1913199 2.2253727 2.8695147 2.2251775 2.3720546 2.4017863 2.9949894 2.0356695 2.4975692 2.4538682 2.4216065 2.4441913 2.5691579 2.6755107 2.4287041 2.3978623 2.3431097 2.0068469 2.3478990 2.2312578 1.5236344 2.2043005 2.4781790 2.6552557 2.4879925 2.6010890 3.0099795 2.1427990 2.6532782 2.5236218 1.7286059 2.1132589 3.6913064 2.3832888 2.2808418 2.3125382 2.2960175 2.5420310 2.4606726 2.3359882 2.7877699 3.0794568 2.3580032 2.2267601 2.2956747 2.5402380 2.1353164 2.7403633 2.3455132 2.4397413 2.5833543 2.3596295 2.5281698 3.1836846 2.4756203 1.8777107 2.4709498 2.6341523 2.2679305 2.7416405 2.4568909 2.5567148 2.3109078 2.6489814 2.3529913 2.3850415 2.4418571 2.4933341 2.5115384 2.3990535 2.8037453 2.8250809 2.3605525 2.3882938 2.3438666 2.5813567 2.3763007 2.3850754 2.4118454 2.5664678 2.5217841 2.4073474 2.4618444 2.7710254 2.2896625 2.3627601 2.6385701 2.1564654 2.3042644 2.2122976 2.5011341 2.5289774 2.2116449 2.7004276 2.3344779 2.3955772 2.2961161 2.3379219 2.5229790 2.2617825 3.0130687 2.9609342 2.4777806 2.6997971 2.9461673 2.2065263 2.4435254 2.1827500 2.3163254 2.3702022 2.1068769 2.2727968 2.1500624 2.2274916 2.3728044 2.6031186 2.1579248 2.3601309 2.0125242 2.2769092 2.3142540 2.4987106 2.0277823 2.2623747 2.7920362 1.9702299 2.4433037 2.1578017 2.2537374 2.2140399 2.3285748 2.2550524 2.3434968 2.6968107 2.1938612 2.1439662 2.2446848 2.1752613 2.3595623 2.5173805 2.1049588 2.3129682 2.3395127 2.4767801 2.3921734 2.1873378 2.4998955 2.2372780 2.4166247 2.3390776 2.0830362 1.6953009 1.9949052 1.7148953 1.8133783 2.2803310 1.8995121 1.9087722 1.7772276 2.1584603 1.7652975 1.8668842 1.8904866 1.8944259 1.8414082 1.8100059 2.0539275 1.9133436 1.8053975 1.8129377 1.8089784 1.9921294 1.7789358 2.0027897 1.8112792 1.7133722 1.9350010 1.8633341 1.9687270 2.3588148 1.9612135 2.5674659 2.1336091 2.2569658 1.9648204 1.8891912 2.2785336 2.8775569 2.3134434 2.1918574 2.1983901 1.8089358 2.2748536 2.2127903 2.2516758 0.5368666 2.3088146 2.4684824 2.3226818 2.6232871 1.8982290 0.3534618 1.9704159 2.4093434 2.2649892 0.6180793 2.5994109 0.5205036 2.4278098 2.1476631 0.4819412 0.5488055 2.0168315 2.3298607 2.1818302 0.5321157 0.5291101 0.4781397 2.3507254 2.2049591 0.5029795 2.3164464 0.5378542 0.0000000 2.0908003 0.4628729 1.8342644 1.7920966 2.4541272 0.6785229 1.9446606 1.9606930 2.2367991 1.1695983 2.4201406 2.2383857 2.6569158 2.8085913 2.5053003 2.2665144 2.3946855 2.6992648 2.4280985 2.5888260 2.5751062 2.6657664 2.3193275 2.3944306 2.2310813 2.4755879 2.6285117 2.3908492 2.6875673 2.6082680 2.7251864 2.4631824 2.2789135 2.6189410 2.0625727 2.6514359 2.6717862 2.4560156 2.8598784 2.8118012 2.6045645 2.7805771 2.0302460 2.8665857 2.9475505 2.4028223 2.5800337 2.3968069 3.1175780 3.4560095 2.5454083 3.8040193 2.1329080 3.0252416 2.4856329 2.4448922 2.6103221 4.4425975 2.4044733 3.2012154 3.4700243 3.1754171 3.2792948 4.8140997 2.8443059 4.0672753 5.1025124 3.9016298 4.2048865 3.7225169 4.0037050 4.7746311 3.7538354 2.2603989 3.9415939 3.8438027 3.0970900 3.8986596 4.0282796 3.9281913 3.5295194 2.7271064 3.8664789 3.7084717 5.1087609 3.8170015 3.4106972 3.2029074 4.3781496 4.2069470 4.5768358 4.0575043 4.9962704 3.8871224 3.9730517 4.3667085 4.2275505 4.2723283 4.2337346 3.8148937 4.6265587 3.2496119 3.9493377 4.3729196 4.5448294 2.6136332 2.4439347 2.3716909 2.5769006 2.4821555 2.5169123 2.5093914 2.6424308 2.9509905 2.7328555 2.4673411 2.7049867 2.5133203 2.5393232 2.5982077 2.6580148 2.3741993 2.3840335 2.9297232 2.6392306 2.7173668 2.8949167 2.4666450 2.9464000 2.4247817 2.9571452 2.5155917 2.6173377 2.6358930 2.6161526 2.4940894 2.3019880 2.9001412 2.4940479 2.5175703 2.5241912 2.7512537 2.8032438 2.8141761 2.7080670 2.7545635 2.5698843 2.9960641 2.6893745 2.8312870 2.7747192 3.2021188 2.2157379 2.7404735 2.9656475 2.8091348 2.8322535 2.7876297 2.9261978 3.3962377 1.9722217 3.1034924 2.9304453 2.0312091 1.8551862 2.5684210 2.3710097 2.4260320 2.4282227 2.6486043 2.3286549 1.8770425 1.8781576 2.0696846 2.9925461 2.6752267 2.8017733 2.2786804 3.1224138 3.5823558 2.7645754 2.0847545 2.9628983 2.1758882 2.5971693 2.7989456 2.8082923 2.6473908 2.5247582 2.5864015 2.7970727 2.4455585 2.4764271 2.8450597 2.5869631 2.1518984 2.8418635 2.6443536 2.7480225 2.6586159 2.5932841 2.6238088 2.5427472 2.4317455 2.8728796 2.8471105 2.8330375 2.4824772 2.6963050 2.6101409 3.0137310 2.5134233 2.4215260 2.7309286 2.9511193 2.8538912 2.8987534 2.5999827 3.2012226 2.9564061 2.4411147 3.1654108 2.5605851 2.9256798 2.8558341 2.6921688 2.8325444 2.9840019 2.0463317 2.2296656 2.7234084 3.2594804 2.4067422 2.3032546 2.3948136 2.3529450 2.3426625 2.3117355 2.8401429 2.1686601 3.5921986 2.5681580 2.8419988 2.2064151 2.8514341 2.7626562 2.2562427 3.0689263 2.1732485 2.9409447 2.2534827 2.2399888 3.1019522 4.0289459 2.2935106 2.7376643 2.7016287 3.4857636 2.6706806 2.2724428 3.4483841 3.1092669 2.3617458 2.5264407 2.9295956 2.7917253 3.0820425 2.9187633 2.9809495 3.0267668 3.7168386 3.3789646 3.3417047 3.2543385 2.9369398 3.8235255 3.2543385 2.9659369 2.7375393 2.5733383 2.6057458 2.6773519 2.6866800 2.6271246 2.6073468 2.6934622 3.0054821 2.6952004 2.8638851 2.5596604 2.7706231 2.6414402 2.6309949 2.6814824 2.6485908 2.9569680 2.8418491 2.5621742 2.8437469 2.6404894 2.7704326 2.9039438 2.7154633 2.6767510 2.5099298 2.9517247 3.0247316 2.6796089 2.6877382 2.5124417 2.6404909 2.8004153 3.1440486 2.9088500 3.0237543 3.6040226 3.3466267 1.9750667 2.2695042 2.8753782 3.1859123 1.8613872 3.3245100 2.5371376 2.8755265 2.9162630 2.2650796 2.3591619 2.3419654 2.5696223 2.5016318 2.0351560 2.1822604 2.7931830 2.3551751 2.3271408 2.3487087 2.4161012 2.3248410 2.2871302 2.1891348 2.4331579 2.4289385 2.6070119 2.1080242 2.2816328 2.5620190 2.5079906 2.7689873 2.7780048 2.5516354 2.4241099 2.5137433 2.5358344 2.6056000 2.3645799 2.5886946 2.5142249 3.2216025 2.6070889 3.1376645 2.2257911 2.4965219 2.4937088 2.3205876 2.0982132 2.3164256 2.1546068 2.1977582 2.1442234 2.2998406 2.3592217 2.4053850 2.6384813 2.1760923 2.7295293 2.8179787 2.3300876 2.4301386 2.7878648 2.7158566 2.5869039 2.5114666 2.9625176 2.4762631 2.3668572 1.9501247 2.4576178 2.7468896 2.2549660 2.8520450 2.6792383 2.4562357 2.4122696 2.3431751 2.2714872 2.9114626 2.3044975 2.3191312 2.2381196 2.2763899 2.4201438 2.3463913 2.1894555 2.4117037 2.3808561 3.0817418 2.7081002 2.5483826 2.3179982 2.5357073 2.8868961 2.5747502 3.0348699 2.4605196 2.7125797 2.5112214 3.0489553 2.7003048 2.6796661 2.6696858 2.4454879 2.6872643 2.7642551 3.1700515 2.8377095 2.6690386 2.4646829 2.5076567 2.5743881 2.6258773 2.6379164 2.7611501 2.6937399 2.5451982 2.5159026 2.7297413 2.4358429 2.5826544 2.7927707 2.7710126 2.6705141 3.1919767 2.5622646 2.9367936 2.6199873 2.4827753 2.8640296 2.9937855 2.7736297 2.6744136 2.9168968 2.6204162 3.0393917 2.9517315 2.7745979 2.8662981 2.8929463 2.3872963 1.9960226 2.1303337 2.0923666 2.3424142 1.9689172 2.6283587 2.2664156 2.1458987 2.4606574 2.2208516 1.9893682 2.3141895 2.2768584 2.3091094 2.3625601 1.9195021 2.2580446 2.5500899 2.6009101 2.7987276 2.4144917 3.4541779 2.6520260 2.8535668 2.3311128 2.2445877 2.3325197 2.5047332 2.6358606 2.1575925 3.1158296 2.2199967 2.3737745 2.6308728 2.1537471 2.2250584 2.5534119 2.4192201 2.4997382 3.2531182 2.2802386 2.5447963 2.3233605 2.2652216 2.5570506 2.4579227 2.9202115 2.8664888 2.8270067 2.4067781 2.3673091 2.7991321 2.1945122 2.4489801 1.8742841 2.0822031 2.4924743 2.1671557 2.6703565 2.8797045 2.3600638 4.0085424 3.0820720 2.9966268 3.3301100 2.8201174 2.2977394 3.0814780 2.7118700 2.7684388 2.3515911 4.4565629 3.1791764 2.2368441 2.4798853 2.3764147 2.4564065 2.3404607 2.3048855 2.6024890 2.2313229 2.2300286 2.4239787 2.5317045 2.2319352 2.6087455 2.4179451 2.3568157 2.3902191 2.3951217 2.8477655 2.3171524 2.4716080 2.4052389 2.2326443 2.3179926 2.8780325 2.3236335 2.2469398 2.3442244 2.6701984 2.3974291 2.5766231 2.4828156 2.3717779 2.6294780 2.3297561 2.5902942 2.2544391 3.0097885 2.5039659 2.5686095 2.5602473 2.1916913 2.8277971 3.0714682 2.4284300 2.1990956 2.7609867 2.8326386 2.5398050 5.7333218 2.3281203 2.1879561 2.3322947 2.7886597 1.9676598 6.9732239 2.2282746 1.9869332 2.4864085 2.6316149 2.6988836 5.5452928 2.5014311 2.0445801 2.2613273 2.3963590 2.2238784 2.3439909 2.3297647 2.0760726 3.7619832 2.8911052 2.3192512 3.0868100 2.0148344 2.9228980 3.3510099 2.9036563 2.8935234 2.9981103 2.7693461 3.1362795 2.4043580 3.1839726 2.8271998 3.5821390 2.0282730 3.0957709 3.5601450 3.3338446 2.5752984 4.0513283 2.4257431 2.3558981 2.4501625 2.6242378 2.6975625 2.5878120 2.5060937 2.3212834 2.7023265 2.3196930 2.8253113 2.4841036 2.4531431 2.3619862 2.6960722 2.7384869 2.6060364 2.5743761 2.2348615 2.3899177 2.8350312 2.6790150 2.6540090 2.5325393 2.5049452 2.7457728 2.5771677 2.8210009 2.3449545 2.6754452 2.3875404 2.5649018 2.7139304 2.6131972 2.5205503 2.9375344 2.5964689 2.5507925 2.6833536 2.7616460 2.7961381 2.6737563 3.0032553 2.5130711 3.2098347 3.6180880 2.3839341 2.5067308 3.1997218 2.2071849 2.7686248 2.2331030 2.9835755 2.6648868 3.0592576 2.2984957 2.2909903 2.5118081 1.7605044 2.5817943 2.0134102 2.5439663 3.0272570 1.6294726 2.6163349 2.9020076 1.9578692 2.9036407 2.6659016 2.7902078 2.6595629 2.6840098 2.1766332 2.7336436 2.8044881 2.9330259 2.3748019 2.8692112 2.1955255 1.8952597 2.2969167 2.5754650 2.1675594 2.6430419 2.5129604 3.0613408 2.2601022 1.9428567 2.8752064 2.3500915 2.6242459 2.0534662 2.6187362 3.0921909 2.6152925 2.6916829 2.6007896 2.9590760 3.0424859 2.6635140 2.6460790 2.8152875 2.8759910 2.9019092 2.9919843 2.7883788 2.4492268 2.8643798 3.0391299 2.4553334 2.6675329 2.9344798 2.8509515 2.5598732 2.8960339 2.5467874 2.7630226 2.7981771 2.9115981 2.7857964 2.6369988 2.8287663 2.7891087 2.4362870 3.2456869 2.7947508 3.2826268 3.1721222 2.9981211 2.4593228 2.5291674 3.1413419 3.1211631 2.3162878 3.5244500 2.3631745 2.2652793 2.4774162 2.3578341 2.5131293 2.3844882 2.3924876 2.1785633 2.8399867 2.3659213 3.3757848 2.3117198 2.3287934 2.5081388 3.8063666 2.3218063 2.6688862 1.9243162 2.0055453 2.0411492 2.7191356 1.9540859 2.4819268 2.5733397 3.3669206 2.5294970 2.0358476 2.1033177 3.2431183 2.7036010 2.2377870 2.5857435 2.4553373 2.9863648 2.4305258 2.5683518 3.4752813 2.9120952 2.3567721 2.3110565 2.7172338 2.6310620 2.3074267 2.6176057 2.4673002 2.3409327 2.3819747 2.4702102 2.2823088 2.3077589 2.3520419 2.3761176 2.6063336 2.4309970 2.2161367 2.3195502 2.5224710 2.6903193 2.2311436 2.5374255 2.5657967 2.2957956 2.6883131 2.7028874 2.3687991 2.3657711 2.2874581 2.4943356 2.6398838 2.5240513 2.2260643 2.5331789 2.2887283 2.6609888 2.3264089 2.5114273 2.6463008 2.5587172 2.7195306 2.5935769 2.2867954 2.9671892 2.5729416 3.1108218 2.2101164 2.2478440 2.2213371 3.3347807 2.1925058 1.9438941 1.9813356 2.2979952 2.2559551 2.2748890 2.0605342 2.3265997 2.1390199 2.2164261 2.1714055 2.6274850 2.2015617 2.0750009 2.3217601 2.4175069 2.6482863 2.0249311 2.4075499 2.1938626 2.1887797 2.4224197 2.0670956 2.5356568 2.0888976 2.3989926 2.5458556 2.6342685 2.5513385 2.3426470 2.8915294 2.5361320 2.0341807 2.3674073 2.4332577 2.5368426 2.3888859 2.4987448 2.4902373 2.6964999 2.4670176 2.4258296 2.3911012 2.5061336 2.8068428 2.3603974 2.0802430 2.3920930 2.5790751 2.5551215 2.1658585 2.1767730 2.5100965 4.8986118 2.0246710 2.2579421 2.3296815 2.0783817 1.8571588 1.8102322 2.8178304 2.6916911 1.6831303 2.5771909 2.0586995 3.0215063 2.9417581 1.7824143 2.5386074 2.4488215 2.1831085 2.3617867 2.3504576 4.8482199 2.4748190 2.3529661 3.3196983 2.2602005 2.3368492 2.2448999 2.1192419 2.6660165 2.3396335 2.0095639 3.0731154 1.8370116 2.6240072 2.3246943 2.6587716 2.3785712 1.9823160 2.9253181 3.8463145 2.1993361 2.6328851 6.3658290 6.2271909 8.9999988 4.4316772 2.5625846 5.6976039 5.8198995 5.5417556 1.9870681 2.2308739 7.0801548 2.3703080 7.4261809 5.2879616 8.9999986 4.7542018 2.0053780 8.6437209 8.5940007 4.0187283 4.2727680 6.1420858 6.1566814 6.0987936 4.0088254 2.1779463 4.6252554 4.5214973 4.1791735 3.2939574 4.9387165 4.7506010 2.8445043 3.1636622 2.8262525 3.0465333 2.9761847 2.9754809 3.2495434 3.1666745 2.6679314 2.6702439 2.5096558 2.9681462 3.0636915 2.9247456 2.4964293 2.5888803 3.0296483 2.9737149 2.8062095 2.5205602 2.7382253 2.8388730 3.2404108 2.9534346 3.1618375 3.0700777 2.6120097 3.1060327 2.8438256 2.7524786 2.9404502 2.9092165 3.3037629 2.6619379 3.3363354 2.8127976 2.7659267 5.2366072 3.1682982 2.3261901 2.9267577 2.8059753 3.4773404 3.1381895 3.0079062 3.6599412 2.9142921 2.8555288 2.7302920 2.8918283 3.0979423 4.4447064 2.8878158 2.9705247 3.9416116 4.2065073 4.3674245 3.9185832 4.4456797 4.1214556 4.7447918 4.1800494 5.1676605 3.7875657 4.3134758 4.2947882 4.6106096 4.9408886 4.1330179 4.9018768 4.5875886 4.5709919 4.3736837 4.7113753 4.7154994 4.6498424 2.7971207 2.7851993 2.9386839 2.8274943 2.8768244 3.0734047 3.0550642 3.2301739 2.8867003 3.0381568 2.9676313 2.6909705 3.0440205 2.9598737 3.2021794 2.8469659 3.1111730 2.7703045 2.9598811 2.9693457 2.8951366 2.8366228 3.0904598 3.2988386 3.0948973 2.9991068 3.1341805 2.8920917 3.0585257 3.4864948 3.3794456 3.1118782 3.1308259 3.7516337 2.6155771 2.7018367 3.1660381 3.3340459 3.1910401 3.2220422 3.2970969 3.0865566 3.1942289 3.2388459 3.2210926 2.6993393 3.3698517 3.2939289 3.0677343 2.7707983 3.1636520 2.6096018 3.0178035 4.0592289 3.2741848 3.3813262 3.3561294 2.9501614 2.8953163 2.6653301 3.2743920 3.8801251 4.2352459 3.2356722 2.8929739 3.9389114 3.1184207 2.8739631 2.6319250 4.0894661 4.2302494 3.9005665 2.8196796 3.6792580 2.4739092 3.0700570 1.8239712 2.5417226 3.6849968 2.1672681 4.1341986 3.7864496 3.8431020 3.6739838 3.4635541 3.5924885 3.4603497 3.3667634 3.2799874 2.6395037 2.3788436 2.2557883 2.3142559 2.1792339 2.2340629 2.5905667 2.7562171 2.4891371 2.4758077 2.2125390 2.3056194 2.3817330 2.4930534 2.4006816 2.4373190 2.4017163 2.4181769 2.3949473 2.3074438 2.6219687 2.3393857 2.4532383 2.3850438 2.3227228 2.4959809 3.0194355 2.5052690 2.6037866 2.4806902 2.6486448 2.3403190 2.7864413 2.5706864 2.9580079 2.6660486 2.6331199 2.6742534 2.8283387 1.7966878 2.7244455 2.0630080 2.7546402 2.7194781 2.9704013 2.7636477 3.9561075 2.9271152 2.9685880 2.3622826 2.1969884 2.0298260 2.2862631 3.8321816 2.2674335 2.8902775 2.4362199 4.2520773 3.4854591 2.8880023 2.7864242 4.3266860 3.6317770 2.3319830 4.1982830 4.5536478 2.5054276 4.4558841 4.1736694 2.9845658 4.0891893 3.5985170 3.0898036 2.8948923 4.3166223 3.6203598 3.6786229 1.6905095 3.8446293 2.1757673 3.6535879 3.9349271 3.4185352 4.1964337 3.3386009 2.6782358 2.9792106 2.8565155 2.5396174 2.6586020 2.7906256 2.8681208 2.5412583 3.0147344 2.8981358 2.9126818 3.0219893 3.0044775 2.7512418 2.7451539 2.9166299 2.9487010 3.2352952 3.1078668 2.8482255 2.7719271 2.5768524 3.1860830 3.4408560 2.8136222 2.8898289 2.9124187 2.9705534 3.1575265 2.6869868 3.7398625 3.3796447 3.0115390 3.1761922 3.5118184 4.3911281 2.9534769 3.2285493 2.7727039 2.6830231 2.8778316 3.3827901 4.2117721 3.9924742 2.9952572 3.0198054 3.4071071 3.5032618 3.3617246 2.2690172 3.1554046 2.4542310 2.3286112 2.3980606 2.3860957 2.5103620 3.7472906 2.6942436 3.6541630 2.9344066 2.2087087 2.8638135 4.3287515 3.6991439 3.1381590 4.1204356 2.8281770 3.0921167 2.4517859 2.8541203 3.1665287 3.2381592 2.5210190 2.0551565 2.6521208 3.0522462 3.1438214 2.0804229 3.7682160 8.0947715 2.7360850 2.4755032 2.7399187 2.6147944 2.4602941 2.8097948 2.4582049 2.5735032 3.0655264 2.4809846 2.4785373 2.7784837 2.7623436 2.6454836 2.5227417 2.4002603 2.7855073 2.6805913 2.5831462 2.5036594 2.7338881 2.6873877 2.7289102 2.3182308 3.3046767 2.6466126 2.6525042 2.9959081 3.2952965 3.2510328 2.9147542 2.5761186 2.9390193 3.0004066 3.0073724 2.6849404 2.6899687 2.2148668 2.8190426 2.6257210 2.5409302 2.2361385 2.9773893 2.6889016 3.2375100 2.0362902 2.6069165 3.6068073 4.6826495 2.9883684 2.4514174 2.6474454 3.3685151 2.8687342 2.9208075 3.4656247 4.3294323 3.8244058 3.3488411 4.4502830 2.2936397 2.4846691 2.2785508 2.5572141 2.6384798 2.5223695 2.5262383 2.4513498 2.3724597 2.4351991 2.5103553 2.2737813 2.5294622 2.4682878 2.3845630 2.5014401 2.4520713 2.8571615 2.5397775 2.3944591 2.6311932 2.4578445 2.6668339 2.3612843 2.5304337 2.3550517 2.4989316 2.4006965 2.4412380 2.8269631 2.6677273 2.4698358 2.7986230 2.3904441 2.5490261 2.6913045 2.8020244 2.3733807 2.4128980 2.7381112 2.5564346 2.7390143 2.4615032 2.5811207 2.7402492 2.7936875 2.5512722 2.6295386 2.4547984 2.7241402 2.6911990 2.7949498 2.6676059 2.8007914 2.8298491 2.5636782 2.6239396 2.5045866 2.7399938 3.3336988 2.5103262 2.6198918 2.7633121 2.6050602 2.7733428 2.5772555 2.6265420 2.9253886 2.7142131 2.6120773 2.8612679 2.7476623 2.7523228 2.9165119 2.5735264 2.9490126 2.5412579 2.6760239 2.5200038 2.5763451 2.6738488 2.8287631 2.7131616 3.0257645 2.6488791 2.6391471 2.8152127 2.6937579 2.5261621 3.4018992 2.4874847 2.6123800 2.5506999 2.6539402 2.7257857 2.4953052 2.3607155 2.5022857 2.5236065 2.4115880 2.7280543 2.6058082 2.8707663 2.4386346 2.5500392 2.7193428 2.5936873 2.5753118 2.6246887 2.9108026 2.3251231 2.8498743 3.0952786 2.7753384 2.6359784 2.5205210 2.8154528 3.3852557 2.8278563 2.5069564 2.9570501 2.2401609 3.2040008 2.8068360 3.1437513 2.7190992 2.9878952 3.9067090 2.8511686 3.1203752 3.2465287 3.7508797 2.7387260 2.6384157 2.3402594 3.8458272 3.3026978 2.0904201 2.7492003 2.8498250 2.7726966 2.9420091 2.5028800 4.4657358 3.0579429 2.6454891 3.2063511 3.1549637 3.6971373 3.3692602 2.6775002 2.8631455 3.1831420 4.7503423 3.6245280 3.7028216 4.1857951 2.6379043 3.0527130 3.0067829 3.3174275 2.8383775 3.8182483 2.7356602 2.1255761 4.0633459 3.0754513 3.1072234 2.8462743 3.3952079 2.8853628 2.4204771 3.9314555 3.4228613 3.8309115 3.0979917 2.9263550 3.1671150 3.2562321 3.1014987 3.2029221 2.7865441 3.0406322 3.5879889 2.4829719 2.5300623 2.8551292 3.1847120 2.7230239 2.6559650 2.5681276 2.5956917 2.6505936 2.6577568 2.9814521 2.3946710 2.7163572 2.6182104 2.2995174 2.3137108 2.5521916 2.9231989 2.7557622 2.4999256 2.6770591 2.6727381 2.5991887 2.5535645 2.3223738 2.7829617 2.5235919 2.4726106 2.5945641 2.3937654 2.7933769 2.4362632 2.4634040 2.5967319 3.0794146 3.0240094 2.6545868 2.9443408 4.3327262 3.1096504 2.5749363 3.9824234 3.9929766 4.3420404 4.0600044 4.1619913 3.9277369 2.8677970 4.5473391 2.4969242 3.7208403 4.5500479 4.2495243 4.1087730 4.3493686 4.2556788 4.0126150 4.5034322 4.3867475 3.0592812 4.5797488 3.8965122 4.0369312 4.5817235 3.9789882 3.9186557 3.8396317 4.0622681 4.1689321 3.2966141 3.0688013 4.4369073 2.6589693 5.0562362 2.0697366 3.2023747 4.6880613 4.9318420 4.6394706 4.7134010 2.9365456 3.3920574 2.7516593 3.1055432 2.9818206 4.4166824 2.9349996 2.8536724 2.8488855 2.9104012 2.8161355 2.6051165 2.9829152 2.8372915 2.9058043 2.8108829 2.8177026 2.7274151 2.9433964 2.7401145 2.5349345 2.7411531 2.4321600 2.7533375 3.0965189 2.8163349 2.6723468 2.7200029 2.7394778 2.6512069 2.5195851 2.6133789 2.8022688 2.9415847 2.6243742 2.4797939 3.0531818 2.6065321 2.5591479 2.7678873 2.5349412 2.5057852 2.7113283 2.8694715 2.6057448 2.4467470 2.6520754 3.1434967 2.6132149 2.8540794 3.0531157 3.0738325 2.8854341 2.9011671 3.2007806 2.6597676 2.6911795 3.7353454 2.8058274 2.0081971 2.0855622 5.5575935 2.6023993 2.9984832 2.7472520 2.7382229 2.9656095 2.5952100 2.8959575 2.8893461 2.7067826 2.8818199 3.0167434 2.9164105 2.7827545 3.3191265 2.8047823 2.8535611 2.8295095 2.6652602 2.8112367 2.8847331 2.9632923 2.7023253 3.0693031 2.7709691 3.0232116 3.0707387 3.0479605 2.8193127 2.8920590 2.8267783 2.9043468 2.9669592 2.8521569 3.2959042 3.2067333 2.7748094 3.0753817 3.1363259 2.9003632 2.5186640 3.1750525 2.9009671 2.8309544 2.6098191 3.1909965 2.8702628 2.3391177 3.0009490 3.4653034 2.4645703 2.5258560 3.2293471 3.8597501 2.3164299 2.5053637 2.2468402 2.8069998 3.2739073 2.7954352 2.5057831 3.3561655 2.9740133 2.3231788 3.1362285 2.7796792 2.5540773 2.7939888 2.4759767 2.8787095 2.3272279 2.3541188 2.7606923 2.3055064 2.6804065 3.5090433 2.7460713 2.4561470 3.0862015 2.6506658 2.4505164 2.4654769 2.5124711 2.1590863 2.3931059 2.1618455 2.0474227 2.0684304 2.2010406 2.5101604 2.1596681 2.2131660 2.2167048 2.2069969 2.6215089 2.4470179 2.2635679 2.9723313 2.4574745 2.3188932 2.1971462 2.9414657 3.0723631 2.3818159 3.1186592 3.1463556 2.5566273 2.6469865 3.0159567 2.5338158 5.0442843 2.6707328 2.9543354 3.0625181 2.8834111 5.6251025 2.5946034 2.7234422 3.2928484 3.0174529 3.0789794 2.6278636 2.1625664 3.5513860 1.5672355 4.5302102 4.4412582 3.0269036 3.3673258 4.0047461 4.0536568 2.4121468 2.8865916 3.0353907 3.8779130 3.5366621 4.0498472 3.1953005 3.9156226 4.2077245 2.9213407 2.8527813 1.9763420 4.1973854 4.1160404 4.8101768 3.3273594 2.7633931 5.4270719 4.8639212 5.2873793 2.7415257 3.1409737 4.3088023 2.4982128 3.1467277 5.0751993 8.0723546 5.7755353 6.0481325 5.6200524 6.9284818 4.6500761 5.1805052 4.4751557 4.1295624 3.1388036 5.0150732 3.1911228 2.8641729 2.9064252 3.2080753 2.9358587 3.0616904 2.8232027 3.3234276 3.4527613 3.2167938 3.1864682 3.4698406 3.7000691 3.2090339 3.3266005 3.0803144 3.6274848 3.5146909 3.4633554 2.9165807 3.1009708 3.6791793 3.0521614 3.1295949 2.7437152 3.3161426 3.0316802 2.8680687 2.9691587 3.0959452 3.6844440 3.2943123 3.1718053 3.0351117 3.2654421 3.6549291 2.9911799 3.8708511 2.8536758 3.2915495 2.8591189 3.6203135 3.4346068 2.6206877 4.1119182 3.5922160 8.4654159 2.6083978 6.3205193 2.6437423 3.0523384 3.1274827 5.1391160 7.2764396 3.6323089 3.7835268 3.0444313 3.1150769 2.8965776 2.9281461 3.4681608 2.9719451 3.0110342 3.0608477 2.6580877 3.1930349 2.5128057 3.3720671 2.9829347 2.9129243 3.0370954 3.0190091 3.4287481 2.8645098 2.3671461 3.0022219 2.8312757 3.1124621 2.7745449 3.2498022 2.8848287 3.1708116 3.1312074 3.2713917 3.0872059 3.1556786 2.9768752 3.0207050 2.8003543 2.8163496 3.0437442 3.2447155 3.2097544 3.8157376 3.5669901 3.2119188 3.2154776 2.4746914 3.5667266 3.4993529 2.3947542 3.2839672 3.3779739 8.9999981 3.7040460 2.8939854 2.6627318 2.5674719 3.4224769 2.5100576 2.4765712 2.4827405 2.5725553 2.6221394 2.8140550 2.6063783 2.4263745 2.3903369 2.3158983 2.5228560 2.5487315 2.5139816 2.5612528 2.9108567 2.8443633 2.4042677 3.2863956 2.7634304 2.6535818 2.5013717 2.6464966 2.8373599 2.7376871 2.6475218 2.7615967 1.9588750 2.1022580 3.5915433 2.7284702 3.5228557 3.5228557 3.5132455 3.5132455 3.5015503 3.3538492 4.1877654 3.8447679 3.6260479 3.6257487 3.8843432 3.5385046 3.5385046 3.8775843 3.7789322 3.4561796 4.2671697 4.7841352 4.7841352 3.8011060 3.8011060 3.7281146 3.8090673 1.8076271 1.8076271 4.1462158 2.8842447 2.3304840 2.3304840 4.0726990 4.0726990 2.2150955 2.2150955 3.7958710 6.5914224 1.4429793 
DIPROT016523_KOG0277                                                                                                                                   3.3940624 3.1663013 3.0456633 3.4951446 3.0832118 2.5580109 2.9987019 2.8599024 2.8046201 2.9583261 2.2872188 3.5133269 2.9524152 3.7115133 3.4575138 3.1485058 2.7734963 2.5270267 2.2607306 3.4232818 2.4325175 2.7899430 3.1729815 2.9750856 3.3719945 3.0157664 2.8299288 2.5775679 2.9861253 3.6537487 2.3274302 2.6621166 2.8618530 2.3633265 2.7940919 2.7316102 3.2718843 2.0096977 2.5809835 3.1711957 2.4762986 3.0403282 2.6404984 2.6164150 2.5298844 2.7366371 2.2096820 2.5135870 2.6637231 2.3761905 2.0086467 2.3430514 2.7332102 2.7361571 2.9145958 2.8042152 3.4044117 2.2757147 2.3426292 2.6045068 2.5149561 2.3147338 3.4370146 2.2232107 2.5555542 2.1594122 2.6448684 3.2015682 2.9910444 2.3236358 2.6688280 3.2620170 2.3333419 3.0840248 3.1043906 2.7649759 2.4320078 2.8819846 2.8087300 2.4763795 3.0642942 2.2725225 2.4071104 3.4059022 2.8463891 2.3100862 2.5947916 2.5347320 2.3675874 2.9639669 2.9123079 2.3034901 2.3767803 2.5079936 2.5147171 2.5728561 2.5284811 2.5352452 2.3487482 2.3214397 2.6564620 2.5900630 2.4447079 2.4688655 2.4391682 2.5054238 2.6481225 2.6175331 2.4018406 2.7037958 2.3437635 2.4229747 2.5131512 2.7039064 2.5470074 2.7784630 2.5814453 2.5284419 2.3450048 2.6434705 2.6384796 2.6346916 2.6419672 2.8641572 2.4908095 2.4679254 2.5621399 2.5212424 2.9149649 2.1928178 2.5193490 3.3373318 2.6998610 2.4630548 2.5697219 2.5637943 2.7065574 2.2274814 2.5639203 2.6003258 2.5365695 2.8573284 2.2585481 2.3919901 2.4902072 3.3261357 2.7070446 2.7140495 2.4836025 2.5817226 2.7889752 2.7353777 2.1631622 2.5151719 2.6686156 2.4382356 2.7816125 2.1242803 2.2345892 2.5935162 2.2457319 2.2067549 2.6686151 3.3632858 2.9451531 2.3867160 2.2319394 2.5412111 2.7445606 2.5274251 2.1358970 2.8206840 2.5795156 2.9391899 2.7051756 2.5030605 2.8039283 2.6592591 2.7163017 2.2356527 1.9743581 1.8950442 2.0220464 2.0299429 2.0059544 2.1282650 1.9224763 1.9446697 2.1236971 2.2275404 2.2429219 1.8694934 2.0552141 2.0534966 2.0237489 2.0577073 2.1232348 1.9594030 2.0785213 2.0135537 2.1000194 2.0815206 2.0866687 1.8651800 1.9140649 1.9110549 1.9707500 2.0987862 2.3715602 2.3162965 2.0603470 2.0111065 2.4489176 2.1079347 2.0451382 2.5358910 2.0137903 2.2702994 2.2524034 2.0442424 2.2509504 0.9378314 2.2334480 2.5086340 2.1723079 1.9652393 1.9307341 1.9677226 2.4419031 2.4306272 2.1588212 2.1443042 0.8024045 2.1712915 2.2357356 2.2652938 2.5271314 2.1025852 1.1597594 1.1380502 2.1912775 2.3052217 0.9205714 2.1968009 2.2724229 2.1259613 2.2076367 2.2131833 1.1695335 1.0799473 2.2908278 2.5656030 2.1382848 2.0908003 0.0000000 2.0429378 2.1523236 1.2225904 1.9507852 2.4937860 2.0903688 0.8369064 2.1560133 2.7317275 1.9822492 1.1422110 2.7917021 2.8118041 2.5833638 2.5318767 2.3593640 2.8961713 2.5885694 2.8415484 2.6371523 2.6510263 2.4754673 2.8210642 2.4203117 2.3016827 2.9026793 2.7363398 2.5547217 2.5990249 2.8439928 2.5662602 2.6054094 2.6906432 2.1257358 2.5550758 2.6214309 2.5827861 2.8711278 2.6385086 3.0162941 2.9284288 2.6333971 2.7417620 2.8961258 2.8806075 3.1643994 2.4846433 3.2091634 2.6221471 2.3795626 5.1581523 3.6805115 3.0204578 4.0400589 4.0046756 2.6324854 3.9077587 2.7153661 2.5280344 3.8048773 3.5742546 3.3263489 4.8906126 2.6718579 3.8887771 4.5578231 4.0185994 3.8775712 4.5708253 3.8329152 4.7943551 4.2106837 2.3663747 4.1741500 4.4040985 2.5038849 3.9622959 3.7355611 3.8720637 3.2093801 2.9398704 3.6695329 3.7920352 4.4291273 4.2950572 3.8977941 3.3535011 4.3134550 4.0051995 4.2189067 3.8822455 4.5259666 3.4793469 4.0353114 4.6856329 3.6574294 3.7563821 3.6975644 3.5877378 3.9097252 3.7481500 3.9502477 3.7260070 4.0339561 2.8796823 3.0018976 2.9525790 2.8612367 2.5391777 2.8735438 3.0354192 2.8406157 2.9810585 2.9977408 2.9496322 3.0461199 2.8128530 2.8905862 2.7858203 3.0172814 2.7548159 3.1012906 3.0509829 2.7141251 2.8540991 2.9040327 3.1995494 2.9184301 2.6565609 3.1280894 2.7696074 3.0306021 2.9191556 3.2140016 2.8275373 2.9855227 2.8559366 3.0127910 2.8544393 2.9387943 2.9721853 3.1943576 3.2760306 2.9890165 3.4878506 3.0119902 3.0858565 3.0561029 3.0646021 3.1017138 3.1737478 2.8830930 3.1715402 2.6040284 3.1502258 2.8912793 3.3148019 3.2267868 3.4038098 2.7952615 3.6286499 2.9423959 2.4362486 2.3101645 2.6670126 2.3233150 2.2877828 2.8731957 2.8037942 2.5077056 2.2008219 2.6658391 2.7501994 3.0303606 3.6095839 3.3503144 2.2399916 3.1813251 3.2685023 2.6060121 3.3097307 2.9765027 2.0486013 2.9360002 2.6294780 2.6611907 2.7057519 3.1687784 2.4222357 3.1847287 2.7169716 2.2768502 2.8988162 2.6138700 2.5772403 3.0362366 2.7209049 2.4537674 2.6888575 2.5292779 2.6406919 2.6565802 2.5186023 2.8510494 2.5260396 2.4516891 2.6901314 2.3516349 2.8175512 2.8010280 2.7377224 2.6436528 3.0477548 2.8022982 2.9491606 2.6298268 2.7508982 2.9713403 2.7846629 2.5384721 2.9197973 2.7983812 2.8913491 2.9506135 2.7078815 3.1616796 3.3280258 2.4862417 2.6128216 2.9318035 3.1856846 2.5784597 2.4770387 2.3647673 2.5946073 2.4268981 2.3537925 2.6570372 2.2773152 3.5718892 2.7641886 2.5588375 2.3132401 2.3539813 2.7569763 2.1568559 3.1509565 2.3557758 2.5851689 2.6817043 2.2906882 2.4851327 3.0725671 2.2786961 2.7716898 2.5207696 3.0956292 2.5779856 2.8654494 2.8124183 2.8093818 2.4047708 2.6511789 2.8371689 2.9482547 2.8242599 3.0822346 2.5938016 2.7072801 3.6286535 3.0289151 3.1511010 3.0886360 3.1061447 3.0291761 3.0886360 2.8971560 3.0063616 2.6772689 3.0201355 2.8433841 3.0660006 2.9712507 2.8958935 2.9441518 3.0512688 2.8481391 2.8255603 2.9732195 3.0768992 2.7739521 2.9661463 2.7134913 2.7315530 3.1279073 2.8788690 2.7370228 3.1296844 3.2272053 2.9229813 3.1744712 3.1009958 2.8402121 2.9590816 2.8349833 2.8086455 2.6548057 2.7511341 2.6269453 2.9691544 2.7057308 2.9176231 2.8882564 2.5828227 3.1539796 3.6418191 2.3219775 2.5156199 3.2216831 3.5413963 2.1048347 3.3446052 2.5942982 3.7405615 2.7630238 2.9961898 2.8222941 2.6703753 2.8156477 3.2022702 3.2810700 2.7477816 3.1812026 2.9936710 2.7999884 2.8935966 3.0380448 2.8898279 3.1713853 3.1962589 3.0272760 2.8999606 2.7360681 2.9153781 3.3192704 2.8655898 3.1406340 2.6322999 3.9505273 3.2643790 3.6074863 3.0061498 2.6058698 3.7523439 2.9130435 3.2964545 3.3311522 3.6538429 2.6715634 2.8234655 2.2877133 2.3980522 3.0847936 2.2394682 2.4898467 2.4100106 2.4416832 2.4019948 2.3204545 2.6478348 2.7294698 2.4596292 2.6882114 2.3884589 2.6527002 2.5026833 2.2577380 2.3970990 3.4049971 2.6251040 2.5751166 2.6674596 2.8769124 2.7182297 2.6555339 2.2528258 2.7194903 2.7458847 2.5156256 2.9726681 2.4983033 2.6923685 2.3016738 2.4014042 2.6824569 2.4414465 2.2732929 2.3776369 2.5227445 2.4912854 2.5216907 2.7698212 2.6038926 2.5556326 2.5551059 2.8182898 3.1097648 2.8447979 2.4084144 2.6804408 2.2703385 2.6983490 3.7629259 2.7761925 2.7305960 2.9354347 2.9807571 2.7635312 2.9397633 3.0274460 2.8007146 3.0374807 3.1229392 3.1285022 2.9488650 2.7128358 2.7221936 2.7143109 3.0595614 2.9694882 3.1256763 2.9835197 2.4079140 2.7247667 2.7950303 2.8184982 3.0114796 2.8907213 2.9375660 3.0973929 2.8218463 3.1221207 2.6408973 3.0708942 3.2767465 2.7191409 2.8712224 3.4188857 2.9144117 3.3745507 3.4417681 3.1118647 2.8259031 2.6977195 2.9885190 2.8527819 3.1433861 2.6300523 2.4961294 2.7006279 2.5458789 2.6152297 2.1741731 2.7467058 2.7722315 2.7381091 3.1670069 2.6364606 2.5479362 2.6893594 2.1596474 2.4203106 2.5253338 2.6347066 2.4680718 2.9707759 2.6179682 2.9960068 2.5267602 3.1681891 2.5841177 2.9589356 2.1511680 2.6621539 2.7165714 2.6028245 2.9649115 2.1961911 2.6803013 3.5962368 2.7729079 3.0252458 2.2212185 2.9734827 2.4014034 2.4941557 2.9342677 2.7584176 2.5322253 2.5112263 3.1484098 3.0613513 3.1769438 2.9925460 2.9833812 2.6353855 2.9747254 2.6160767 3.2442142 2.7301893 2.6452846 3.0881791 2.7327126 2.2851046 2.9538355 2.6810576 2.5888320 1.8958027 3.2936420 3.2821505 3.3253997 2.8427272 3.2941639 2.8707018 2.9458852 3.0707758 3.2354485 3.1097562 3.2526271 3.6422248 4.3581371 2.9147092 2.8160533 2.7294502 2.7231235 2.7796784 2.5680841 2.6554944 2.7348425 2.5342087 2.8017825 2.5798854 2.6804323 2.7286560 2.9985548 2.6403518 3.0020024 3.2160339 3.1137250 2.5923494 2.7077698 2.5729978 2.4771989 2.9157907 2.7543807 2.7817594 2.8670260 2.6251767 3.1675646 3.0090411 3.3055098 2.6345039 2.9701183 2.5024966 2.9055816 3.1006320 2.7282793 2.9025411 2.5767560 2.9482447 2.8820721 2.3805038 3.1913485 2.9397916 2.7924672 2.2213951 2.7069137 2.8190936 2.8459997 5.6509308 4.1932151 2.3816176 2.0898662 2.3992130 1.9779187 5.8155409 2.2864961 2.3855950 2.4439159 2.4447156 2.8632945 4.6214779 2.5899020 2.3458616 2.3440232 3.1406601 2.4211186 2.5267173 2.1837524 2.7109236 2.5902593 2.8448375 2.3926873 3.3173222 1.8517075 2.5799310 2.2384254 3.1578268 2.5858168 3.1164492 3.1335380 3.0875269 2.7773916 2.9384262 2.6795362 3.0417824 2.0149248 2.8481351 2.8990313 3.3284548 2.6478921 2.8166556 2.1605434 2.3931280 2.4699822 2.2900693 2.4988090 2.4352642 2.3081453 2.5318679 2.5589281 2.4273244 2.4046197 2.3687143 2.4452922 2.4310450 2.4526025 2.6275687 2.1306131 2.5107482 2.4301612 3.1717838 2.5388879 2.4067979 2.4886232 2.4173462 2.3542466 2.7552636 2.8798757 2.3939743 2.3889459 2.9961712 2.5216198 2.8692625 2.8959017 2.4101160 2.1580822 2.5763182 2.5769833 2.7754242 2.9666934 2.7503070 3.0428416 2.7314471 2.9954691 2.7350134 3.0342905 3.0552198 2.3370478 2.7420658 2.8846371 2.2390021 2.4092578 2.3051396 2.9654513 2.2789659 2.9323859 2.4335381 2.5836072 2.4590659 2.2723399 2.3248053 2.2412894 2.2861333 3.0988270 1.9186196 2.3320101 2.4051202 2.6992114 2.7804725 2.6033460 2.7691267 2.4145895 2.6188622 2.6421363 2.3216654 2.8673447 2.9788374 3.0374368 2.5360309 2.1105757 2.9412050 2.1353640 2.8092682 2.6108332 2.7325254 2.9203805 3.1048531 2.7672439 2.2877438 3.1045837 2.6128364 2.5591001 2.9493965 2.6280059 2.5958686 2.4029137 2.4767159 2.6064124 2.6914713 2.6073159 2.5316390 2.2297971 2.4568245 2.7106632 2.5022779 2.7951129 2.6052748 2.5281321 2.4157424 2.4102118 3.0611100 2.6772895 2.6292102 2.8600613 2.9682622 2.9337206 2.6001676 2.7556659 3.0779038 2.8549822 2.8003733 2.9980882 2.6434537 2.5030328 2.1755274 3.3925491 2.3092256 2.4738098 3.6278896 2.7039503 2.2290049 2.6054751 3.3285948 3.1395641 2.7770321 3.8205972 2.6887353 2.4358218 3.0256729 2.6103669 2.8086837 2.7387660 2.7103245 2.3090443 2.9374588 2.9395019 2.9051273 2.1953991 2.5322310 2.8594519 3.9262584 2.9294049 2.8984321 2.3664992 2.0965903 2.1528163 2.8026216 2.1756170 3.1265767 2.4886177 3.1324730 2.4043048 2.2142725 2.4457178 3.5184986 2.8609591 2.5618774 2.7644607 2.4386970 3.0385663 2.5863983 2.6224931 3.2904743 2.2838937 2.4093384 3.0507262 3.0769887 2.5596796 2.2270240 2.6414685 2.5075882 2.8244405 2.5207025 2.8776818 2.3384017 2.6033324 2.6389048 2.6026491 2.6189907 2.9782115 2.6754385 2.6132356 2.5971973 2.7880855 2.5340431 2.5906475 2.7226207 2.4554490 2.7533585 3.0077559 2.7777883 2.8152877 2.6737306 2.7489151 2.8448611 2.9160464 2.6234056 2.5765741 2.7665833 3.1186894 2.6778015 3.1389139 2.4585744 2.6178144 2.7857495 2.8040207 2.6248606 3.5637748 2.7119556 2.8344016 2.2083860 2.3586874 2.2571687 3.1532740 2.3067602 2.1865126 2.5873850 2.3343668 2.4989574 2.4596897 2.3824893 2.3032280 2.4187612 2.1325776 2.3228781 2.3539163 2.1729869 2.2453048 2.4142201 2.4072801 2.7898163 2.5855305 2.3674632 1.9432653 2.3292482 2.3230083 2.2616198 2.9939953 2.4461316 2.5932316 3.0575697 2.3369029 2.9874691 2.3643527 2.6486879 2.5591435 2.3834356 2.4370243 2.8237220 2.3454910 2.9454255 2.7586870 2.6004541 2.5157619 2.8348491 2.9526853 3.0351614 3.4388759 3.4137628 2.5170226 2.8442959 2.5738746 2.4068828 2.5678101 2.4686036 2.3496096 3.2722152 4.5770670 2.6435831 2.0360624 2.2895830 2.5643484 2.2475294 2.2914951 2.6876404 3.1495202 1.9358347 2.0608276 2.4938871 2.6074402 3.1571812 2.5090570 2.9643254 2.4880395 2.6791045 2.0748617 2.9248130 5.9577530 3.3176409 2.2401164 2.5782009 2.7745861 2.8476606 3.5341568 2.7224963 3.0988108 2.0316543 2.8090520 3.2242161 2.2420967 2.6092248 2.3330705 2.6892594 3.2981679 2.6964878 2.6560622 3.8216968 3.1001212 2.2157552 4.8179326 3.7374997 5.6095706 4.7512123 2.9580171 4.1604773 4.3063511 4.5684542 2.6140093 3.8086302 3.9876379 2.7997272 4.3980813 3.8494597 5.2240031 4.3798892 2.2069286 5.0232397 4.7811209 4.6091655 3.9627412 5.0318760 3.8595511 4.0398569 3.4822842 3.2336567 4.1780672 2.4777904 3.5343363 2.7074723 4.4716435 3.1866715 2.8715115 3.0962141 2.8471094 2.9618933 2.9757534 3.0843351 3.2063039 2.7731939 2.8387421 2.7117580 2.7465456 3.1588941 2.7007238 3.0444706 2.5090762 2.7060498 3.0555004 2.9414375 3.0584995 2.5614044 2.9788225 2.8874818 2.9323308 2.8083073 3.1495139 2.8297605 2.8321652 3.0140567 2.6375561 2.6340364 2.8316721 2.8519180 3.3882883 2.6925973 2.7766808 2.5991115 2.7174926 7.3496733 3.7113492 2.5787692 3.0116797 2.7324574 3.4193903 3.5747843 2.8259575 2.9805868 2.9192836 2.9764357 3.4678999 3.2296378 3.1379710 5.9403062 3.8710345 3.0957845 5.2364631 5.9875018 5.5072501 8.3992395 5.3656908 5.9162398 8.9999986 5.3096014 5.2158461 5.1972240 6.2821308 8.9999983 6.2202524 5.7458379 8.6292888 6.4527206 6.9609079 6.5021293 5.8084366 6.4094848 5.1117822 8.7008099 2.8967278 3.2824587 3.0207655 2.8172720 2.9273987 3.1456732 3.0595034 3.1164295 3.1483849 3.0185331 3.0956239 3.4033192 2.7872428 2.9559879 3.0025217 2.9482118 3.1766592 2.7735461 3.4045555 3.1944147 3.2544170 3.2097087 3.1698838 2.9438754 3.1843030 2.9244666 3.2815662 2.6999791 2.9873311 3.2355608 3.3058684 3.1249386 3.5981837 3.6475853 3.0509501 2.8032994 3.2867564 2.9628200 2.8803041 2.9430117 3.4239654 3.2965581 2.8363267 3.3515511 3.2986062 3.1270288 4.2951204 3.4762978 2.8595109 2.7925258 3.2484885 2.4629706 3.2887641 3.8056921 3.5537162 3.9032916 2.8366674 2.9323007 2.7375797 3.1298711 3.2425340 2.7000291 4.9816641 3.1985350 2.3923670 4.2853857 3.4141228 2.2781704 2.8810253 2.9198525 2.9605774 3.5556426 2.8367226 3.1777887 2.9070017 3.5312288 2.5343253 2.4855628 3.0057612 2.8459963 3.3572633 3.4069600 3.3840727 3.3035777 3.0646735 3.5198946 3.2860560 3.5119316 3.2420100 2.8830873 2.8489525 2.7332364 2.6115810 2.5714784 2.6757774 2.6941735 2.9955229 2.8814574 2.6634265 2.4290504 2.4933291 2.9357693 2.3118390 2.8731307 2.7100594 2.4717170 2.5517717 2.6380152 2.6790781 2.8576271 2.5441609 3.0281299 2.7759925 2.7513564 2.6190327 3.0361798 2.4717867 2.7092045 2.8675787 2.8563019 2.7224454 3.0884999 2.7869777 3.4060530 3.0895477 2.6902964 3.1486225 2.9417908 2.4707089 2.9963588 2.2975813 2.8132822 3.2485265 3.1187900 3.2798746 3.7493095 3.3168730 2.8213826 2.3890214 2.5837353 1.9887154 2.2801286 3.8644860 2.4718219 2.6753058 2.5839896 3.8778884 3.7505329 3.0922905 2.8351514 5.5460015 3.4066586 2.8348031 3.5006349 4.5989052 2.3670952 4.8751405 3.7138121 3.2135958 4.0641471 2.5288038 3.2711091 3.6166965 4.5569307 3.0087728 4.0198459 2.4813867 4.4232078 2.6342761 3.3549824 4.5554985 3.6939361 4.0296868 4.0633487 3.1378334 2.6476575 2.4544501 2.5456838 2.9694083 2.7702860 2.7350010 2.4702412 2.9904254 2.8086429 2.5346908 2.6685304 2.7068355 2.9919006 2.9397455 2.6860781 2.9491115 2.8775314 2.7648061 2.5349030 2.5822174 2.6439903 3.0997006 2.6733758 2.6257895 3.7974965 3.4962962 3.9493286 2.9596502 3.1722089 3.3471008 3.1056781 2.9683529 3.4004830 2.6629589 3.5371826 2.9453069 3.4941885 3.9178829 3.5312705 2.8240818 3.5476868 3.5061029 3.3592546 2.9397045 3.1013545 3.8314680 4.2373460 3.3181713 2.6190942 3.4224594 2.6266796 3.0446586 2.5865934 1.9896509 2.8629964 3.8816678 2.6088727 3.3203848 2.4954714 2.5917503 2.4169526 3.1482375 3.3826884 3.3023747 3.6621088 3.6284708 3.1586104 2.7538240 2.8884976 2.3668342 2.7371501 3.0896970 2.8974149 3.6414508 3.6543450 2.2642491 2.3976624 3.2406380 3.2022440 2.9468560 2.8279726 2.9631103 2.6122502 2.5906547 2.8153565 2.8732792 2.8603750 2.9284289 3.1475251 2.7072164 2.8679691 2.9914052 2.7731640 3.0404652 2.7725385 3.0953662 3.2776933 2.7283209 2.7003584 2.9745200 3.0998962 3.1671911 3.1267769 2.9841957 3.1867520 2.8846575 3.2249004 3.3549962 3.4927329 3.2973741 2.9263642 3.3087140 3.4725334 3.3949921 3.0787036 2.9085595 2.8405679 2.8734594 2.6641357 2.7770018 2.9311892 3.2398651 2.8476354 3.1625515 2.7061898 2.8367915 3.0269855 4.1047855 3.0258570 3.0158915 3.8089195 2.5697975 2.6157290 3.1192792 2.7666338 2.8967522 2.9455812 3.1745413 4.0700423 2.2787037 2.6450203 2.6669731 2.3892569 2.7018623 2.7382086 2.6286251 2.8942337 2.8587143 2.6978063 2.6534890 2.6657182 2.9581405 2.6776139 2.7079860 2.6707401 2.6242336 2.6806915 2.9386350 2.7206278 2.6556885 2.3772591 2.8015277 2.8623395 2.9336351 2.2411208 2.5886431 2.8465547 2.8783502 2.5971666 2.5862894 2.7629009 2.7813396 2.9308371 2.9055019 3.2044515 2.8486891 3.0171014 2.8764474 2.5447291 2.4545492 3.2662014 2.8287878 3.0786109 2.5745675 2.5216391 2.4633825 2.8405714 2.6779778 2.9336196 2.9205493 3.0190664 2.7345971 2.7870632 2.5278751 2.7932793 2.9005666 2.7389506 2.8587039 2.5845755 2.6066245 2.5846017 2.8412249 2.8913666 2.7100235 2.9931309 2.9839203 2.7790798 2.6903557 2.7835848 2.6059310 2.8897269 2.7653646 2.7498889 2.6352459 2.8810820 2.8054342 2.8771447 2.5908029 3.0033489 2.7199060 2.9610172 2.6843526 3.0210105 2.7906712 2.9133041 2.4962933 2.9428095 2.8422165 2.9066896 2.5248947 2.4642447 2.6527781 2.6774178 2.4904939 2.5652169 2.8303606 2.6467078 2.2026587 2.6354085 2.7639810 2.5204718 2.9231107 2.6207313 2.7066356 2.5272440 2.6872828 2.5365398 2.7720589 3.0224289 2.7769881 3.1522487 2.8956398 2.9194666 2.3812557 3.3573080 2.7000255 2.6871417 2.6793324 2.5659442 2.7100051 2.9925732 2.8301589 4.0701745 2.9916815 2.3142695 2.7698340 3.9133257 2.3452404 2.8381191 3.6609575 3.7835843 2.8475989 2.3713345 2.2545187 2.8031322 4.1489125 2.3725990 2.4266488 3.3957241 3.3970608 2.8834973 3.0221861 3.3231935 3.0245183 3.1592284 3.5868675 3.0743337 3.1229218 2.9458689 2.7517542 3.3670997 3.2612097 4.3675403 4.6773063 3.9004382 2.7270586 2.6908274 3.7874959 2.7491782 2.9592230 3.4464463 2.4373742 2.4570082 2.6960981 3.5251490 2.2059999 3.1066805 2.7904157 3.3821870 2.5588524 1.9145201 3.2513150 3.6454822 3.5218469 3.4617741 2.9627407 3.2568673 3.8602069 3.1086627 2.5124510 3.5953009 3.2339965 3.3002619 2.5970092 2.5318683 2.6350994 3.1724696 2.6041137 2.6422793 2.6512625 2.6999849 2.6578181 2.7266735 2.6489143 2.6733457 2.7362394 2.8636025 2.5784162 2.7548414 2.5144957 2.5068317 2.8242406 2.5945239 2.6637648 2.6139237 3.0941102 3.1143058 2.7255828 2.7579743 2.8276026 2.8177163 2.9691108 2.7724089 2.6957371 2.6840594 2.9235189 3.0196022 3.2391367 2.6949424 2.9423181 3.4270569 5.2249710 3.0656996 2.7319131 4.7680789 5.0372890 5.2503088 4.9914710 5.2510188 4.4634460 3.4419079 5.4440469 3.0732266 4.8044556 5.5957443 4.6299018 4.8732205 4.0881612 5.9210434 4.5137062 4.5434875 4.3819230 3.7514529 5.3753051 4.4008837 4.3569593 4.9773964 4.3828048 4.5866034 4.0117104 4.6821794 4.5204844 3.4906537 3.3616716 5.2950527 2.3422505 5.8877446 3.3460588 3.8248694 5.3176660 4.5275260 4.0920497 5.2836530 3.2259939 3.7286672 4.0575215 2.9022974 2.3143167 6.0531173 3.0006629 2.7692218 2.6402879 2.7374360 2.7951728 2.6557862 2.9723914 2.9865403 2.6874097 2.8287597 2.5556995 2.6218089 2.8202673 2.6353848 2.5091389 2.5964117 2.6013098 3.0411898 2.7592981 2.5805260 2.6102132 2.5217604 2.6089367 2.6020521 2.7576129 2.7900495 2.6602009 2.6390168 2.5774232 2.4657501 2.5151105 2.5041989 2.9046885 2.6396536 2.5440750 2.4547318 2.6751684 2.8213104 2.1154825 2.5907149 2.7090034 2.6472614 2.6147387 2.5068473 2.9609123 2.6439731 2.6976089 3.0785089 2.7018909 2.8263119 2.6657011 2.8396934 3.2883004 2.4125842 2.8930322 4.2841594 2.3285615 3.4157045 3.2782791 3.4745125 3.6649287 3.3269885 3.5675094 3.4073048 3.4686147 3.3094328 3.5910905 3.6513538 3.2763666 3.2911388 3.3424950 3.1922151 3.8257395 3.4036308 3.2083302 3.5387889 3.3961225 3.5208819 3.3515238 3.1922570 3.5853070 3.3561833 3.4319862 3.3616554 3.4830121 3.5408036 3.5741464 3.3624774 3.7472064 3.4585183 3.1498602 3.2769501 3.5937174 3.3766675 3.8506691 3.0982212 2.9672411 3.0699760 3.3744343 3.2899844 3.7918251 3.5152813 3.1187827 3.5410222 3.8864470 2.9726757 3.1609383 3.5832598 3.4073468 3.0384369 3.0331756 2.7422506 3.4810761 3.2354872 3.7755953 3.2374355 3.6214757 3.2414499 3.1388125 3.8558329 3.2372938 2.9354692 3.3739046 3.2706183 2.8101590 2.9685009 3.1093230 2.8675055 3.0368039 3.2404845 2.9978215 3.1815717 3.2164375 3.6444174 3.3080110 2.8946051 2.8917678 2.2761962 2.3075014 2.6696029 2.4368050 2.4561170 2.2950547 2.4001518 2.4607024 2.3156387 2.5358018 2.7807182 2.8239748 2.7866430 2.8653154 2.4140392 2.6720340 2.6904671 2.5402855 2.6280871 2.8246120 2.5475584 2.2876022 2.8769446 3.2703423 3.0243052 2.9807631 2.3892563 2.6095949 7.1256443 2.8458385 3.0383146 3.0889459 2.8172242 5.5846784 2.3916358 2.9837945 2.9698612 2.4085375 2.6093720 2.2718396 2.5121395 2.3433396 2.3286443 4.5431393 5.0112041 5.6957011 2.5526474 5.5852980 5.4786104 4.2851849 2.9475570 5.1372563 4.9795351 5.9351928 5.2332928 6.5134501 5.4263995 7.4248337 4.1382881 2.5938361 2.2068414 5.3494321 6.8262341 7.2980343 4.2311199 4.4659291 5.7752628 5.8590365 4.7926792 4.0272851 3.5946967 3.8426906 3.6773955 5.5711440 5.6895705 6.2455187 5.4804323 8.9999981 4.3843239 5.6145491 4.2884881 5.1916932 6.7173363 6.5696935 3.2508982 4.7725911 2.7839977 3.2042984 2.9756573 3.5627603 3.1493186 2.8463806 2.8531761 2.9929380 3.1473515 2.8573628 2.8947855 3.5278078 3.4617252 3.2290790 3.0458133 3.3038118 2.6823386 2.9939233 2.9883481 2.8949255 3.2367978 3.2422782 3.4234116 3.0523390 3.0045652 3.0410484 2.9028616 2.7074395 2.9995128 2.5668109 3.0336978 3.5970403 2.9981383 2.6920999 3.2619532 3.7599330 3.2852768 3.0850075 3.1446786 2.8235027 3.0485023 2.7400739 2.3394267 2.4016489 3.7704709 4.0120631 4.8682046 3.8116642 5.0964520 2.7013997 4.3706036 3.6687849 5.8293212 6.0240045 4.0869712 3.9751228 3.4755499 3.5564750 3.1411623 3.0008016 3.1173897 3.4430370 3.2220221 3.0596599 3.2375869 3.0754285 2.8167651 3.4745508 3.3048232 3.2597698 3.3554170 3.2947230 3.6566804 4.0815552 3.2146198 2.8683231 3.3935262 3.2478202 3.0879860 3.6719102 2.8531940 3.0531533 3.2999096 3.2683600 3.6078425 3.4820483 3.2979247 3.1798573 3.3443026 3.5674628 3.3736745 3.3087384 3.1546422 3.9132996 3.7050687 3.4094306 3.4211896 3.6857603 3.2202028 3.3261816 4.3412521 3.2148148 5.5758162 6.9685403 4.2352186 2.6596264 3.0198165 2.9117479 3.6079906 2.7265079 2.6729160 2.9840545 2.8067615 2.7161862 2.9637264 2.7866050 2.7123510 2.8908807 2.6590497 2.9300437 2.9445100 2.9159079 2.7311109 2.9830517 3.1317478 2.5721293 3.3591311 2.7043579 2.8185090 2.9140792 2.8635797 3.0859108 3.0135226 3.0369290 3.1960708 2.1419977 2.9037705 4.1117710 2.4817925 3.8676771 3.8676771 3.9028927 3.9028927 3.8156598 3.8547354 3.7556205 4.0128523 3.5732949 3.4325110 4.2697071 3.9295655 3.9295655 4.3848141 3.7664652 3.8517856 4.2956827 4.4021940 4.4021940 3.9659047 3.9659047 3.7720943 3.3638592 2.0901410 2.0901410 3.8816836 3.3609361 2.3732842 2.3732842 4.0971165 4.0971165 2.3240906 2.3240906 4.0131555 6.0124968 1.6510326 
RHOMAR010993_KOG0277                                                                                                                                   2.7232744 2.9298002 2.3611801 2.7655983 2.9559258 1.9861286 2.3076485 2.5154003 2.3129554 3.3719898 2.3168238 3.1084145 2.6019876 3.2905538 2.8867931 2.8966754 2.4894063 2.3171173 2.1179144 3.6750095 1.9869911 2.8989890 2.9104728 2.4298289 2.9360313 2.8763883 2.9315191 2.6490677 2.3646754 2.4864688 2.3206416 2.5042738 2.6375407 2.1927361 2.4473738 2.6487832 3.1565505 2.2758643 2.6113659 2.6605965 2.5708784 2.8352646 2.6435557 2.7083570 2.7454326 2.4559949 2.6480463 2.2881286 2.2654182 2.3634834 1.6660062 2.1851131 2.6652941 3.1169687 2.3096404 2.7177591 3.1832741 2.3613328 2.5946495 2.5563056 1.7913712 2.6534754 3.6020620 2.5992930 2.1919209 2.2766410 2.5682924 2.7250232 2.8151962 2.4896587 2.5910499 3.1356739 2.5946729 2.4108279 2.1607711 2.5113585 2.3805967 2.8090447 2.3998603 2.5975314 2.4852403 2.6346047 2.4269078 3.0386539 2.3099739 2.3914661 2.7205854 2.6206779 2.5084473 2.9554357 2.5292754 2.2575270 2.0924861 2.3695780 2.0599419 2.0468145 2.2342500 2.2484231 2.1267958 2.1036022 2.3700918 2.6470296 2.1435017 2.0469676 2.1448658 2.3428504 2.2121777 2.3146263 2.1221483 2.5329714 2.3069552 2.3020280 2.1666449 2.7021109 2.2051782 2.0969386 2.2834749 2.1611946 2.1788738 2.2779008 2.2232196 2.3427899 2.2550842 2.8836988 2.2276876 2.3570806 2.2813365 2.1714735 2.5921355 2.3009451 2.8967762 3.0392916 2.5383103 2.6620956 2.8652397 2.3904758 2.4266658 2.1054491 2.3655423 2.3512531 2.2704912 2.6027810 2.2056959 2.3134762 2.4416650 2.7236059 2.2170851 2.5682120 2.0002851 2.5184010 2.2205248 2.4481155 2.2205661 2.1503901 2.9944003 2.1142967 2.4175736 2.0954207 2.1626042 2.2304492 2.3377442 2.3950533 2.4702350 2.7020947 2.3242978 2.2080335 2.2615059 2.1505710 2.4149393 2.4943473 2.3242028 2.4343783 2.3918277 2.5293639 2.3908102 2.4140237 2.7414741 2.3349163 2.3779616 2.2678099 1.7648555 1.7029992 2.1405481 1.8568862 1.7975576 2.3749153 1.9137648 1.9054031 1.9269483 2.0875017 1.9071438 1.8342599 2.0197032 1.8023053 1.9532896 1.8569238 2.1216650 2.1326446 1.9319597 1.7338827 1.9214872 1.9239250 1.8254957 1.9956618 1.8849849 1.8302602 1.8417383 2.0923818 1.9469183 2.2903877 2.2669444 2.4645188 2.0837280 2.3549281 1.9207759 1.8645784 2.5240087 2.6397485 2.4801565 2.0667205 2.0591231 2.0389676 2.2992651 2.5416609 2.5735521 0.6633785 2.3349297 2.3521571 2.4493791 3.0585325 2.1107714 0.4330619 2.1640841 2.5615112 2.2731907 0.5857605 2.6757117 0.4878704 2.4709211 2.2032505 0.5418294 0.7445303 2.2687584 2.3555924 2.1717837 0.6271734 0.6407383 0.6467707 2.2424689 2.2496719 0.5464199 2.4030617 0.7079192 0.4628729 2.0429378 0.0000000 2.1768023 1.9894424 2.3473502 0.6859793 2.2998062 2.1037531 2.2425569 1.1683993 2.3125159 2.3489421 2.6068069 2.6871870 2.4896161 2.4392572 2.5221024 2.7296231 2.4878256 2.6544434 2.6447858 2.7481516 2.6297757 2.4346796 2.2687527 2.3241857 2.6694609 2.4745840 2.4212691 2.4762493 2.9124288 2.6652803 2.3858265 2.5385411 2.2686103 2.7574082 2.7154785 2.4936217 2.6815678 3.0150722 2.5312505 2.7427269 2.1063509 2.7111815 2.9938331 2.4048689 2.4725874 2.4677763 2.9691249 3.3196225 2.6767874 3.6528214 2.1801619 3.1242587 2.4800999 2.5428437 2.7843368 4.3348784 2.1957970 2.9290177 3.4142599 3.4524122 3.1615279 4.5150136 2.9314304 3.5293088 4.5276750 3.4189469 3.7584976 4.2494220 3.7511933 4.5945334 3.5774428 2.3177015 3.4772321 3.5624835 3.0801785 3.8279334 3.8631431 4.0966776 3.5641654 3.0415620 3.4274406 3.2380059 4.6244418 3.5616612 3.6304155 3.4573551 4.3614448 4.1410079 4.3019037 3.6118597 4.4600204 3.9169526 3.9594673 3.6943615 3.9269882 4.3234524 3.4890442 4.2219594 4.1818982 3.1722254 3.6678355 3.9580466 4.3938341 2.7015097 2.5999768 2.6592557 2.7988697 2.6282283 2.6921743 2.9277890 2.8007166 2.8478764 2.8605655 2.5750780 2.9041228 2.5600771 2.6763842 2.6039108 2.5563070 2.3962297 2.5464812 2.8558820 2.7616796 2.6746673 3.0075483 2.4238378 2.9242174 2.4997595 2.9422530 2.6630642 2.8324191 2.8373118 2.5898936 2.8541325 2.5106251 2.6920817 2.6365065 2.6148483 2.5730579 2.7735072 2.7704709 2.8978520 2.7240210 2.5779220 2.4780391 3.0520812 2.8850598 2.9191708 2.9326960 3.1082832 2.4248349 3.3164823 2.8875470 2.8349929 2.8587104 3.4943246 2.7889102 2.8525172 2.2517312 3.0701900 2.8632749 2.1343721 1.9059986 2.7245167 2.1852999 2.3181465 2.4179772 2.5588873 2.3932345 1.8799482 1.8176830 2.1761626 2.6393802 2.3948444 2.7194695 2.4799107 3.2475466 3.8155256 2.9396221 2.2822321 2.7590213 1.9959413 2.7130450 3.0091932 2.9204843 2.7848786 2.7527063 2.6565083 2.8433632 2.4001464 2.5269283 3.0202239 2.7432582 2.1806795 3.0348526 2.7364451 2.6736228 2.7548957 2.6381586 2.7071558 2.5611303 2.4238691 2.9899602 2.9444506 2.7698266 2.4845203 2.6809952 2.8692829 3.1207054 2.5512356 2.6876414 2.9171096 2.7817263 3.0867076 2.8677380 2.6609623 3.2358681 3.2340598 2.6829543 3.1310224 2.6235252 2.9136597 2.7706626 2.7828266 3.0942182 3.0002820 1.8869374 2.0877842 2.8678381 3.3297804 2.2110819 2.5317670 2.0945575 2.1576566 2.3610219 2.1757960 2.6553893 2.0753338 3.3110976 2.6893399 2.4616719 2.2975141 2.7884378 2.8193312 2.2579122 3.1830415 2.1727355 3.0298595 2.2247980 2.1797939 2.9782946 4.0154560 2.2676044 2.7048873 2.9124025 3.2388089 2.4895563 2.3494048 3.5254738 3.0494722 2.5005179 2.6722303 3.0986381 2.9009534 2.9535085 3.1059501 2.8560551 2.8615742 3.7186020 3.1146753 3.3287981 3.2368576 3.0213558 3.6270265 3.2368576 3.2061814 2.8721826 2.6783476 2.7679195 2.8267637 2.9574091 2.7664351 2.7229887 2.7029657 3.2697194 3.0230225 2.8409423 2.7059896 2.8570849 2.7430087 2.6006524 2.9510160 2.8714000 3.0672384 2.9220921 2.8200437 2.8952999 2.9550131 2.8411651 2.7882698 2.7048207 2.8646848 2.5958901 3.0784479 3.3276379 2.8723667 2.7949160 2.6541492 2.7818783 2.9972991 3.3548177 3.0699085 2.7609167 3.6011738 3.4619487 1.9884631 2.2670773 3.5681845 3.2585653 1.8729867 3.2753261 2.6477862 2.9910534 2.8643282 2.1363830 2.1681611 2.3200227 2.3256078 2.4659155 1.9098771 1.9611865 2.9215640 2.4011256 2.2667235 2.6531471 2.3609793 2.2952831 2.1184490 2.1456829 2.3719790 2.5651397 2.7781054 2.3483556 2.5537263 2.4641934 2.3759159 2.3562747 2.8247319 2.4035841 2.4096886 2.2943034 2.6204034 2.3377767 2.1434537 2.6631151 2.5863869 3.1722375 2.5838744 3.1292728 2.0551159 2.2366830 2.3211551 2.1516269 1.8853095 2.3725852 2.1548173 2.2393910 2.1878126 2.2405896 2.4906729 2.4876468 2.9738853 2.3192515 2.5955606 2.9478764 2.3247631 2.6633514 3.1461621 3.0148185 2.8850274 2.8978229 3.1571043 2.7861766 2.5357424 1.9140416 2.7593600 2.8850490 2.3149406 3.1132613 3.1400836 2.4715502 2.6113854 2.4797632 2.1378621 3.0655928 2.3528010 2.3476609 2.4204157 2.4754034 2.2427023 2.5915095 2.1476106 2.4371691 2.4529878 3.1156987 2.7343698 2.4323543 2.1692792 2.5031338 2.8114645 2.8212244 3.0344563 2.6677918 2.7827877 2.5811310 2.8326893 2.7407871 2.9026998 2.5795772 2.5579759 2.8525939 2.8626814 3.0065134 3.2415620 3.1647602 2.6235125 2.5628184 2.7365261 3.0432560 2.8888254 2.9425145 2.7367781 2.7329627 2.8484094 2.8309251 2.6243420 2.6808459 3.1066402 2.9513677 2.7770487 3.4155425 2.4347746 2.8863866 2.6682602 2.9238037 3.1747613 3.1759407 2.7722899 3.0960346 3.1908183 2.7803648 2.9638862 3.0220465 2.7006337 3.2983024 2.9768576 2.4815272 2.0968825 2.3266787 2.3625338 2.3887998 2.1441816 2.7449637 2.3292368 2.3601479 2.3778845 2.6228759 2.2021619 2.3496036 2.3911040 2.4227141 2.4539628 1.8758652 2.3366778 2.5993858 2.6695618 2.7946812 2.5234921 3.0976275 2.7607006 3.4884280 2.4682712 2.6042073 2.5699968 2.2700783 2.6001417 2.2789457 2.7734466 2.4399253 2.2736105 2.6319165 2.2999191 2.4050727 2.5956491 2.3806770 2.6459793 2.8972791 2.5982378 3.4570606 2.4934134 2.3524476 2.5671347 2.8113719 2.9731094 2.9556840 2.6762676 2.3777496 2.7162456 2.6391531 2.4061912 2.3706630 2.1991935 2.1890584 2.6946534 2.2316726 2.5106903 2.7179410 2.3315345 4.1235849 2.8693749 3.1598122 3.5644062 2.8675630 2.7475675 2.7915899 2.9921550 3.2755585 2.6866114 4.8631917 2.9578904 2.3204480 2.5271431 2.3315282 2.3824696 2.5170834 2.5148213 2.6867257 2.4343888 2.4157654 2.3416268 2.6538797 2.1692903 2.7502157 2.7407377 2.6045573 2.6287586 2.5487058 2.9111500 2.2337853 2.5358730 2.5307481 2.3767820 2.6754630 2.5770338 2.7192263 2.4610558 2.6112922 2.7595429 2.7553424 2.6063843 2.5802678 2.4521910 2.7367515 2.4539119 2.7400097 2.3741260 3.1061034 2.6416371 2.5813886 2.5564294 2.3127290 2.8480109 3.1052766 2.4882386 2.4596222 2.5286566 2.9199643 2.7744718 6.0635396 2.5395008 3.1398507 2.5592583 2.6776680 2.1103197 6.5100602 2.3199837 2.3090186 2.4636251 2.6026195 2.8780179 5.1992402 2.5695827 2.2412257 2.4376356 2.8314702 2.5265834 2.6991565 2.3042509 2.0645281 3.1803020 2.7821841 2.6047657 3.2345819 2.1305403 3.5858233 3.5650822 2.9013845 2.8783751 3.2034149 3.1575179 2.6516359 3.0983137 2.8491659 2.5078864 3.2175546 2.0268854 3.0874302 3.3985189 3.8450855 2.7188757 3.4218025 2.6647999 2.8462266 2.3277210 2.6831126 2.5826576 2.5866844 2.5014672 2.5466156 2.8763073 2.1978734 2.6881476 2.5459024 2.8946112 2.5326303 2.7732013 2.6939960 2.5843195 2.7725939 2.5263129 2.5857638 2.6855021 2.9636601 2.4706080 2.4809719 2.7189395 2.7918900 2.9699284 2.7894478 2.2119770 2.8240852 2.1807532 2.6971083 2.5840223 2.8400068 2.4797919 3.3958406 2.4228662 2.3391523 2.7017186 2.8597323 2.9478901 2.8891433 2.8451279 2.4881325 3.3172224 2.5630803 2.5642098 2.5362851 3.2779629 2.4211648 2.6458070 2.3421087 3.0065412 2.5977172 2.8713956 2.3978112 2.6799300 2.5000303 1.9082133 2.5401139 1.9207277 2.2332934 3.3110552 1.4514323 2.7210781 2.6330827 1.8320905 2.8131393 2.7500605 2.6993879 2.8224481 2.6994925 2.3330720 2.8437454 3.0697480 2.6833806 2.5408227 3.2465082 2.4738920 2.2495481 2.3528730 2.6896406 2.4598013 2.7449754 2.5158734 2.7175934 2.2919236 2.0840948 2.8623040 2.4867861 2.6970100 2.2238022 2.7058558 2.8348226 2.5601639 2.7218976 2.5663545 2.8700094 2.9349759 2.7630325 2.6519461 2.6244385 3.0683162 2.8111683 2.9511483 3.0925229 2.4770638 2.9592530 3.0129527 2.6041675 2.6258744 2.7234902 2.7358860 2.6588478 2.7921564 2.5114807 3.0041534 2.7937983 2.8130410 2.7439857 2.4859979 2.5684506 2.8774792 2.4441432 2.8734858 3.0505248 3.0992400 3.1975151 2.8082534 2.0995016 2.5870491 2.7247414 2.6904255 2.3923536 3.3353568 2.5527941 2.2715140 2.3738219 2.3235577 2.8017246 2.2466832 2.5622264 2.1840170 2.8539605 2.3919216 3.2740677 2.4784465 2.4448076 2.6129741 3.6938129 2.3921167 2.3106364 2.0426242 2.0819735 2.1328440 2.7884672 2.1714941 2.7093547 2.3758220 2.9314066 2.4236887 2.1386762 2.3302733 3.1331452 2.6883917 2.4423423 2.6436694 2.4444567 3.1557815 2.6338422 2.6469174 3.2604255 2.7533136 2.4453353 2.5704783 2.9415351 2.6990324 2.2043023 2.5635504 2.5292644 2.2352974 2.5195078 2.4874904 2.4374446 2.3908337 2.5884338 2.6088076 2.5453788 2.5834126 2.3280133 2.3782945 2.4932566 2.6494741 2.3647038 2.6060917 2.8763610 2.3532169 2.6062439 2.7502408 2.5299950 2.3019078 2.4325294 2.7695977 2.5891398 2.6258349 2.3112196 2.4891482 2.2797570 2.5990537 2.2996150 2.5769888 2.5099668 2.4705090 2.4150323 2.8662245 2.2707232 2.8069231 2.6067530 3.2182638 2.2295957 2.3122964 2.1456958 3.2025795 2.1560039 2.1130371 1.9029332 2.4190215 2.3979348 2.1837165 2.1708473 2.3366246 2.3221703 2.1800638 2.3472779 2.6601025 2.1548696 2.2293792 2.5958279 2.3781110 2.6036992 2.2291102 2.4144859 2.1998118 2.1865517 2.4779387 2.2398740 2.6572608 2.1476910 2.4216866 2.4496353 2.5863427 2.5064464 2.1983561 3.0765946 2.8129961 2.1764672 2.2204418 2.5127331 2.6043057 2.4423983 2.5224613 2.5632365 2.6597628 2.2995176 2.5254183 2.6091817 2.5817645 2.6729327 2.3160686 2.0529941 2.3681807 2.3390409 2.5027733 2.0879330 2.1571933 2.4992290 5.0472071 1.8622508 2.2834004 2.4992758 2.2107298 1.8097312 1.8901716 2.7987420 2.8096872 1.6765932 2.3535959 2.1429973 2.8957727 3.1301983 1.8183364 2.7039902 2.5872441 1.9625463 2.2216836 2.4136767 4.6272099 2.3790644 2.6669313 3.3260629 2.6589461 2.6971489 2.1582496 2.0242482 2.9795586 2.2095074 1.7989957 2.5624884 1.9383089 2.3749674 2.4261642 2.8531703 2.2453382 2.0747263 2.9925198 4.0972350 1.9997439 2.5760363 4.8196648 4.7411973 8.3122456 4.4775165 2.3366728 4.4295149 4.7870327 3.6541280 2.3945028 2.5168916 4.2229982 2.5306406 4.2243118 3.5319437 6.5997275 4.2239436 2.4761584 4.8911274 8.9119692 3.6991531 4.0021190 3.6016070 3.1767175 4.5016278 2.9904585 2.2189935 4.7776987 3.0064792 3.2592927 2.8551992 4.7609664 3.6818627 2.8877436 3.1249767 2.9891022 3.1124168 2.9596856 2.9057517 3.2940889 3.2744856 2.6486283 2.4952961 2.6002896 3.0638385 2.7482375 3.0521604 2.5590869 2.5300113 3.1911089 2.8882729 2.8323863 2.4903201 2.7352694 2.9590365 3.0218999 3.0570802 3.1781264 3.2164153 2.8534635 2.9990894 2.8802544 2.8932346 2.9372106 2.9012404 3.1364908 2.4788714 3.0979054 2.8222625 2.6214562 5.2604993 3.3067317 2.3442007 2.9658757 2.9126234 3.2766134 3.2479724 3.0761217 3.7535962 2.9938637 2.9804164 2.8865849 2.7379313 3.0487633 4.2929350 2.8518649 2.9261951 3.8047643 4.1233917 4.1819062 4.0360383 4.5408292 4.1748509 4.0544735 4.1089883 5.1144191 3.7936214 4.3029295 4.5029892 4.6342391 4.4975626 4.5664066 4.6376669 4.3626863 4.8569407 4.0353528 4.7499888 4.6454696 4.7079278 2.4669324 2.9026792 2.7731370 2.5989588 2.5417301 2.8491504 2.6523129 2.7316100 2.7532099 2.8075103 2.7832518 2.7329159 2.7449475 2.6509549 3.0241475 2.7114422 2.8469390 2.7170411 2.6144615 2.9228265 2.5859728 2.6751022 3.1759491 3.1427704 2.9870527 2.8759968 3.0563518 2.8684625 2.8336703 3.5750918 3.1535686 3.0326167 3.0100923 3.6707822 2.8520041 2.6082149 2.9689517 3.2754193 2.9725452 3.3310369 3.3383625 3.0382807 3.2218349 3.0929888 3.1464898 2.8067437 3.2505043 3.2950983 3.0865762 2.9270739 3.0488829 2.5457017 2.7685057 3.9324093 3.1992287 3.2830638 3.0289806 3.0437153 3.0236052 2.4953594 3.4139455 4.1625842 4.4915207 2.8140078 3.2318366 3.7751718 3.2220655 3.0295376 2.7770940 3.7609415 3.9750796 4.3229905 2.8639209 4.0063980 2.4939345 3.1207293 1.7288360 2.2721331 4.0742305 1.7639518 4.2041742 3.5762884 3.3920590 3.5819034 3.4176417 3.6620417 3.1250338 3.4747463 3.3563009 2.9163319 2.4030760 2.3525057 2.3934101 2.4790181 2.2071118 2.5185476 2.5386750 2.5938424 2.5076913 2.2840853 2.3923915 2.4520693 2.3603718 2.3840816 2.3717730 2.3671188 2.2793311 2.5198860 2.2665978 2.6603512 2.3817691 2.5307323 2.5965750 2.3967586 2.5856940 2.9801251 2.2237987 2.5758208 2.3179001 2.5610601 2.3707463 2.9603511 2.6533825 3.0906561 2.5870478 2.6057303 2.4996685 2.8406362 1.9152843 2.3156254 1.7976142 2.7211938 2.6796939 3.0143899 2.5213424 3.8159785 2.9594734 2.7566533 2.3394132 2.4280102 2.0405257 2.4761811 3.8076856 2.4928628 2.7112545 2.4857672 4.1539780 3.7537519 2.7746725 2.6819819 4.4756110 3.3254983 2.5982241 4.6368433 4.6660606 2.8802659 4.5408485 4.1754519 3.1925730 4.0962844 3.2793789 3.9526817 3.3580920 4.2238413 4.0547245 3.9686306 1.6534544 4.0311210 2.1536382 4.1208950 4.1620241 3.6252150 3.8029983 3.6041415 2.8911494 2.9817688 2.8231330 2.6851505 2.9568606 2.9549180 2.9393389 2.5973174 3.1449235 3.0407320 2.5457888 3.0668228 3.0123458 2.8098493 2.8212073 2.9579143 2.8667334 3.0875951 3.1099574 2.7478641 2.6074747 2.9652606 3.0461180 3.5470348 3.1095545 2.8963438 2.6360143 3.0047317 3.0935092 2.8005523 3.8422057 3.1943442 3.2191547 3.2725840 3.7005039 3.8928888 2.9428967 3.3798249 3.0241118 2.6954701 3.1847335 2.9803078 4.2955125 3.9491777 2.7830655 2.9096176 3.1105993 3.1764752 3.4585006 2.3901707 3.2733669 3.0461314 2.4154553 2.3773264 2.5375169 2.6651721 3.7499785 3.0986804 3.0442207 3.1292651 2.6971154 2.8441693 3.4379030 3.1795759 2.4585899 4.3701419 2.6848910 3.2469619 2.5249203 2.6198422 3.2041684 2.9853253 2.4247749 2.1168054 2.5766556 3.2125433 2.9177929 2.0710972 3.7256088 4.6500791 2.7643227 2.6154097 2.5268593 2.6275669 2.3487826 2.7526123 2.5347910 2.5679779 2.8609710 2.5535546 2.5678647 2.5101618 2.7597752 2.5555453 2.2317420 2.5584398 2.7605198 2.6829564 2.5406714 2.4448431 2.7284036 2.6633531 2.6865647 2.5220361 3.2471861 2.8323698 2.7658138 2.8633259 2.9620638 2.9676454 2.7622453 2.6522596 2.8338562 2.7023387 3.0664547 2.6528981 2.8442971 2.2048045 2.7667495 2.4423949 2.4040278 2.4240451 2.9837113 2.7405048 3.3556364 1.9667777 2.8181204 3.5324595 3.3579745 3.0145858 2.4467073 3.1927700 3.3464896 2.5554125 2.8568606 2.8932043 4.7392723 4.3713703 3.4892503 4.9814463 2.5087069 2.5943341 2.3321322 2.5391777 2.5300965 2.6350728 2.3815390 2.5055322 2.3832517 2.7241839 2.6012063 2.2038042 2.8536845 2.4254873 2.4826965 2.5685772 2.3354444 2.8685761 2.7817682 2.2961892 2.6932324 2.3746464 2.7083704 2.4927161 2.4811508 2.3305511 2.5109551 2.5472061 2.5786486 2.9458697 2.6484756 2.4985807 2.7800564 2.5568902 2.6333134 2.5862134 2.6918069 2.3865329 2.5492893 2.7354646 2.4251150 2.6786604 2.3311472 2.6271171 2.5536897 2.6789956 2.6947368 2.8004038 2.6922750 2.7962008 2.8716627 2.8998011 2.6906841 2.6955403 2.7726200 2.7989016 2.8304125 2.6031542 2.9642652 3.0727829 2.5240827 2.6637388 3.0245566 2.7342787 2.9714541 2.7058605 2.9530930 2.9675688 2.8796725 2.6579204 3.0128797 3.1172382 2.9694416 2.8744278 2.7777452 3.1754268 2.6157535 2.7653729 2.7310857 2.7497342 2.7064558 2.9871732 2.6145404 3.0879096 2.6778315 2.8192259 2.7309639 3.0321362 2.7655823 3.6508726 2.4571938 2.5706135 2.5206362 2.5849620 2.6444892 2.6042706 2.3847549 2.6250654 2.3135645 2.4100518 2.6905457 2.5630436 2.8406268 2.4214197 2.5327748 2.5927679 2.7096884 2.6204665 2.5878737 2.8436659 2.4275130 2.9526555 2.9030174 2.9189459 2.5992558 2.7585348 2.9019251 3.1747014 2.7290578 2.6765863 2.9884849 2.3102280 3.3556099 2.5364236 2.9609109 2.6420632 3.1961011 3.8250141 2.5315667 3.4443740 3.2760388 3.6167978 2.7040168 2.6649095 2.2210640 3.4962815 3.4546641 2.2025352 3.0148892 2.9467908 2.8725223 3.1357082 2.6998478 4.5517049 3.2561595 2.8493417 3.4023653 3.2527252 3.8269496 3.1254108 2.4973061 2.8305265 3.2898558 4.3085300 4.1496300 3.7967783 3.8910958 2.9302490 3.2521561 2.7671908 3.2999663 2.7914597 3.3570148 2.6845096 2.5526161 3.9774350 2.9627199 3.1302276 2.9875771 3.0845954 3.0790701 2.4142567 4.3146758 3.2510354 3.3785114 3.2625832 2.7892224 3.3032494 3.3037226 3.0050295 2.9339840 2.6813507 3.1110511 3.6274033 2.6447795 2.6718747 2.9439787 3.2692689 2.7817355 2.7198836 2.5278395 2.5995175 2.6820423 2.6638154 2.9183063 2.5178941 2.6810137 2.7422263 2.3292759 2.4201038 2.4715346 2.8891198 2.9079945 2.3746159 2.7843584 2.8356726 2.7832409 2.5995110 2.4980034 2.7214780 2.4647868 2.6216298 2.7560109 2.6137413 2.7166676 2.5496992 2.6634714 2.8231729 3.2283341 3.1020748 2.7710099 2.8059383 4.3753324 3.0492860 2.8189633 3.8920125 3.9859722 4.2337305 4.0666428 4.1569247 3.8439407 2.8645428 4.3289708 2.3533097 4.1887806 4.1799988 4.1982820 4.0998983 3.6861119 4.2814471 3.9467649 4.4797737 4.1486282 3.2612400 4.5506764 4.0584021 4.2416614 4.6196869 3.6683604 4.2449230 3.8579543 4.3727206 4.3226476 3.3565700 3.1597876 4.4426837 2.7774775 4.7113484 2.0727434 3.2089057 4.3132993 4.5176235 4.3368354 4.2454730 2.8312786 3.2615647 2.2753208 3.1929245 2.7767735 4.1172503 3.2311157 3.0474075 2.8672383 3.0164065 2.8330227 2.4725671 2.8604515 2.9667277 2.9946539 2.8062673 2.9176443 2.7194237 2.9920335 2.5577740 2.4663216 2.7383381 2.7957219 2.7241210 3.1749753 2.7752656 2.7437290 2.7896592 2.7644640 2.6198157 2.5700274 2.6450211 2.9799949 2.9369339 2.8364511 2.5528654 2.9578084 2.7554207 2.7731003 2.7942426 2.6620000 2.5427524 2.8800384 2.7499656 2.6240371 2.6509441 2.6807985 3.2095984 2.5265365 3.0566478 3.1796803 3.0362065 3.0678543 3.0401158 2.9955155 2.9735089 2.9590630 4.0776377 2.9085213 2.0807341 1.9643253 5.4479001 2.7549532 3.3719672 2.8500953 2.9858569 3.3886747 2.8276889 3.2082941 3.2788588 2.9746728 3.3684871 3.1813051 3.2257409 3.1191423 3.5643567 3.1122303 3.2439337 3.3531794 3.1419098 3.1121657 3.2319716 3.3802239 2.8347211 3.3123172 2.9342373 3.4177826 3.3853450 3.3589328 2.9879440 3.2403760 3.2581117 3.1138344 3.2109846 3.1442510 3.5108664 3.3271172 3.1661952 3.2807700 3.3437832 2.9812111 2.5364683 3.4874271 3.3547462 3.1119675 2.7628511 3.3656817 3.2043388 2.8343336 3.2603514 3.2660736 3.1179105 3.2957478 3.1644088 4.2148865 2.9609162 2.8977243 2.6613217 3.2861181 3.3234848 2.9591979 3.1951052 3.5716441 3.2303357 2.6979743 3.3647983 3.1511001 2.8444117 3.1084104 2.9788542 2.8584520 2.6778015 2.7862298 3.1577918 2.8346832 3.2216637 3.5739101 3.2161631 2.9484209 3.3185267 3.1881103 3.1837424 2.8676037 2.4143268 2.0851278 2.3727715 2.0831509 1.9753192 2.0038953 2.3490139 2.2208311 1.9987349 2.0611505 2.1404640 2.2434084 2.6890167 2.2929514 2.1825636 2.7095301 2.3890888 2.2419781 2.0540380 2.8327699 3.2152532 2.2321031 3.0066166 2.9243078 2.6575191 2.6814931 2.5905683 2.3865473 4.4149772 2.4809495 3.0065479 3.0907000 2.8195070 4.9921680 2.4483488 2.5949701 3.1188701 2.6664649 2.7348493 2.3809709 2.2388491 3.4025331 1.7165556 4.0113604 4.0762149 2.9850874 3.1652467 3.9478705 3.5921979 2.0386465 2.8798894 3.0173013 3.7715718 3.4669392 3.9397446 2.9743998 3.9551961 3.7024869 2.9583664 2.8611824 2.2300587 3.9656196 4.0685948 3.7692483 3.1774093 2.9271615 4.2410092 5.2782133 4.9049356 2.4713545 3.1674479 3.8538535 2.0300647 3.6674413 4.7625997 5.8326407 5.8598221 6.1742735 6.3700828 5.2191911 5.6681153 5.7415199 4.3751985 3.5773654 3.1245405 5.4254059 3.3888054 2.8623783 2.8801304 3.0500133 3.1200793 2.9894498 2.9872874 3.5238468 3.4595755 2.9547560 3.2074851 3.2803975 3.6397854 3.3350582 3.4422465 3.3821257 3.8130249 3.4053992 3.6853190 2.7896959 3.3964994 3.7042692 3.2688017 3.1532219 2.9661401 3.4186580 2.7437867 3.0311948 3.3430926 3.1772250 3.4848089 3.4164240 3.1156807 3.0078160 3.0461013 3.7639722 3.1955344 3.8837363 3.1650293 3.4431896 3.1623380 3.3916646 3.4426749 2.8340407 3.7378327 4.2295640 8.9999982 2.7143038 5.7774743 2.4985256 3.4446580 3.5029284 4.7149038 7.3571290 3.8165375 3.7424273 2.7862767 2.9890554 2.7430008 3.0862213 3.2816172 2.8595963 3.0740458 2.9407886 2.7284985 2.9394527 2.6034159 3.3591519 3.0734318 2.7482708 2.8876909 2.9782638 3.3733261 3.1632081 2.2715276 3.1244914 2.7687663 3.2877257 2.7874338 3.1010654 2.9220741 3.1618346 3.2212012 3.2837557 2.9720815 3.2384436 3.0076594 2.8030166 2.7416868 2.8360946 3.3063935 2.9740507 2.9182006 3.3965484 3.5912262 3.2326825 3.0115746 2.7911544 3.4932159 3.6364372 2.1298453 3.1785660 3.6177236 8.9999981 3.8032780 3.0436549 2.6760638 2.6857688 3.2417734 2.5727286 2.6363899 2.4525187 2.6060934 2.7344855 2.8423838 2.7520367 2.4417510 2.4038936 2.3619915 2.5873625 2.6330931 2.6282483 2.6271640 3.0324809 2.8328392 2.3848396 3.1701534 2.9095382 2.8034932 2.6542274 2.8413143 2.8471596 2.8435596 2.7604197 2.4051820 2.1442907 2.1860249 2.8514624 2.8670403 3.5947803 3.5947803 3.5848215 3.5848215 3.6436248 3.4848475 4.2456394 3.9009016 3.5718908 3.7837334 3.5144184 3.4447182 3.4447182 3.4874664 3.4853741 3.2134520 3.9630474 4.6434964 4.6434964 4.1405801 4.1405801 3.7173638 3.4743703 1.8789654 1.8789654 4.1279624 3.1004104 2.4589404 2.4589404 4.3572742 4.3572742 2.3855571 2.3855571 3.9680830 9.0000000 1.9101711 
PYGBIF004288_KOG0277                                                                                                                                   2.8951579 2.6205580 3.0277809 2.9077227 2.3807281 1.9331930 2.9339065 2.2347421 2.1826525 2.4749266 1.8798632 2.8751098 2.5605300 3.3917617 2.7105190 2.6389381 2.2083030 2.1258701 1.9535890 3.0673999 1.9542486 2.4919626 2.8126295 2.2487301 2.6424911 2.1510831 3.0515686 2.2323751 1.9694872 2.9998307 2.1398770 1.8905523 2.3435368 2.1055528 2.1688195 2.1485734 2.6453959 1.4524016 2.4966885 2.3250186 2.5777084 2.0539785 2.2693881 2.6610769 2.1434460 2.4271543 2.1271113 1.7229950 2.1900102 2.0717626 1.8997363 2.1151363 2.6086967 2.2503231 1.9973389 2.1933679 3.0441525 2.0865620 2.1087561 2.1464670 1.8474479 2.1345659 3.0280497 1.8960296 2.2192944 1.7963826 1.9501460 2.7447170 2.3278111 1.6441764 2.4559641 2.9833845 2.2957008 2.4529053 2.3595244 2.2444391 1.7873059 2.2441307 2.3713237 2.0924941 2.3551521 1.7471212 2.1043662 2.4399812 2.3310584 1.5476097 2.6445092 2.4007952 2.3615523 2.7192259 2.5344252 1.9479188 1.9948407 2.0341861 2.0207356 1.9877777 1.9741163 1.9715809 1.7616344 1.8941176 1.9804861 2.2827846 2.1345465 1.8920622 1.8577852 2.1064458 1.9211276 2.0467498 2.1473706 1.8129210 1.9171565 2.0623836 1.9439860 2.0789870 1.9842092 1.8274482 2.1786530 1.8872071 2.0261420 1.8883779 1.8860910 1.9984525 2.1853161 2.2617895 2.1810438 1.9770172 2.2272150 2.0767443 1.8933398 1.9172810 2.2117952 2.6206932 2.1199967 2.2986432 2.3699499 1.9184273 1.9110251 1.8958046 1.9288385 2.2096583 1.9130364 2.0365612 1.9108091 1.8888047 1.9271742 2.3828740 1.8398076 1.9980502 1.9928623 1.8445955 1.9587466 1.9268599 2.0084782 2.1331255 2.7650267 1.8474215 1.8474405 1.9655412 2.0289152 2.1802980 2.0012599 1.9758090 2.0842263 2.2839676 2.0862710 1.8845857 1.8530161 1.9618545 2.1213592 2.1906446 1.9533576 1.9409181 2.0853653 2.2097319 2.1638730 2.1370743 2.2131853 2.1199737 2.0982178 2.3723306 1.9951422 1.8378078 2.0885682 1.9707256 2.0811590 1.8004767 2.1540437 2.0796588 2.0575133 2.1149861 2.0873690 2.0186313 2.0691661 1.8369480 1.9523736 2.0772464 2.0242873 2.0074603 1.9309935 1.9381121 1.9581010 2.0846006 2.1149382 2.0611901 1.9816929 2.2363056 2.2006441 2.0253081 1.8865336 2.3776487 2.1068038 1.9951001 2.2321837 2.1836325 1.9135056 2.0863004 2.1232767 2.9366348 2.3912160 2.2322192 2.3924253 2.0715959 2.1509045 2.0132200 1.9352523 1.8812763 2.4210226 2.2434587 2.2132977 1.9310323 2.2413963 1.9870807 1.8988014 2.0631369 2.0809840 2.0551483 2.4907639 2.1132960 2.2725516 2.2178524 1.9928317 1.8968076 1.9651420 2.4268905 2.6491752 1.9350687 2.0711671 1.9501337 2.4312834 2.1473474 2.0927252 2.4845662 2.0444954 1.8342644 2.1523236 2.1768023 0.0000000 2.0141855 2.4270388 2.0173479 2.0635360 2.1291266 2.5481224 2.3968751 2.3553888 2.1185159 2.5492115 2.3271309 2.4347108 2.0975447 2.0148540 2.3393550 2.3404468 2.4087542 2.3627622 2.5280461 2.2010328 2.2367920 2.0695224 2.1354665 2.2002909 2.1785942 2.1239396 2.2350054 2.3447668 2.1537343 2.2284925 2.1579786 2.2249146 2.1758469 2.2511326 2.1672068 2.0881155 2.2937028 2.4068065 2.7205268 1.8900740 2.4360903 2.2870788 2.2231590 2.0486445 2.2302268 2.5485971 2.9483187 2.3952842 4.6012940 2.3745152 2.6535628 3.8182965 2.6657169 2.6584460 4.5984454 2.7293242 2.7939244 3.0510651 3.0524522 3.3793323 4.7144084 3.1293173 4.3113453 5.6604107 4.0377128 3.7372064 3.8721695 4.4751027 5.3338239 3.5948387 2.1332778 3.8367608 4.5735462 2.0683506 4.5468074 4.6309509 4.3896888 3.9488972 2.7745272 4.2894175 4.4129902 5.0678754 4.0020067 4.5495122 3.2281371 5.6101339 3.8671808 4.3306579 4.1180857 5.2102854 4.2723476 4.1189403 4.6469912 4.9480458 3.1057551 4.8472095 3.7169384 5.1940614 3.7236762 4.9045685 4.7515332 4.2189695 2.2880081 2.0702323 2.3358134 2.2110058 2.2176412 2.3339156 2.0230237 2.2325185 2.2477240 2.1349454 2.2503728 2.3201655 2.1313582 2.2995198 2.1742228 2.1556318 2.0168155 2.1547646 2.4519629 2.0548362 2.3754563 2.4177327 2.2080747 2.3340566 2.0459948 2.3800401 2.1166646 2.3506267 2.0931725 2.2903191 2.0810193 2.3085711 2.3754850 2.3396737 2.3523976 2.1299965 2.4521344 2.4762214 2.2683457 2.4723584 2.4922936 2.3601427 2.3997226 2.4487921 2.4531499 2.3531984 2.4802020 2.3490937 2.3718828 2.4413950 2.9941240 2.5901860 2.4467400 2.7397560 3.3259721 1.7182342 3.1622051 2.3013233 2.0765175 1.7131079 1.8944378 1.7153399 1.5578420 1.8847402 1.9817449 1.5967418 1.9034884 1.5359084 1.8852361 2.9309826 2.1170624 3.0362659 2.3384896 3.0021994 3.2223794 2.4173813 2.3633406 2.7007097 2.0505137 2.3386062 2.8731099 2.7331793 2.0160547 2.3830220 2.2017325 2.6870730 2.0868420 2.3956405 2.4844573 2.2153313 2.3786100 2.5186761 2.2588549 2.2653199 2.5252073 2.5374796 2.4874153 2.3511069 2.3809937 2.2855802 2.4626843 2.2385272 2.7151291 2.4712729 2.3599880 2.4419735 2.7002022 2.3426070 2.3368433 2.5787060 2.6400969 2.5156315 2.3911305 2.8927350 2.5615450 2.2472618 2.4485116 2.4928362 2.7169677 2.6058687 2.4494855 2.4176494 2.1625485 1.5097364 1.6903821 2.4691103 3.1545162 1.8209428 1.9266706 1.6731259 1.8689293 1.8876268 1.7026352 2.1812685 1.6642045 3.2014958 2.3193218 2.0336238 1.8408739 2.2863447 2.3457969 1.9909097 2.5277066 1.5606699 2.4489188 2.0451155 1.8525312 2.5462223 2.9693725 2.0638507 2.5567998 2.1376286 2.3961342 2.0705947 2.3524573 2.3953498 2.7638818 2.0736650 2.4804289 2.3866229 2.6032226 2.6032638 2.3311045 2.5838717 2.3491364 2.6922279 2.3981803 2.6527555 2.4331973 2.3834904 2.6103940 2.4331973 2.7606806 2.8797673 2.5899287 2.6980860 2.7135468 2.5780541 2.6516333 2.6977012 2.7091531 2.9061565 2.6544381 2.8576988 2.6587929 2.7209231 2.4928613 2.5695268 2.5537144 2.8045837 2.6295037 2.9182189 2.6032305 2.8607321 2.8525262 2.5890923 2.7164925 2.8335072 2.8142852 2.8075312 2.6926757 2.7183079 2.5546972 2.4538854 2.5152255 2.9890411 2.7662326 2.9952577 2.7172656 2.8750402 3.0658005 3.3291829 2.1941642 2.5004580 2.2060771 3.2843707 1.8477382 3.5841930 3.3065341 3.8598751 2.5345426 2.3198600 2.4800952 2.4194732 2.1612707 2.6103059 2.3785269 2.3128738 2.6432163 2.1144867 2.2549409 2.2120198 2.3886681 2.1921256 2.2299188 2.3178725 2.3430361 1.9482499 2.5492092 2.5335503 2.4889468 2.6126665 2.5509819 2.4911605 2.6671306 2.3572094 2.4159735 2.4340077 2.8524454 2.3864218 2.5243225 2.4957910 2.8226839 2.7316568 2.0310503 2.8304152 1.8664780 1.8228937 2.3806079 1.7262809 1.8809422 1.8519090 1.8334557 1.9305210 1.8365021 2.0948406 1.8511355 1.9562526 2.4717112 1.8032497 1.9894731 2.3372229 2.2167789 2.1043234 2.7789333 2.3701863 2.3588641 2.1858517 2.4553481 2.1465532 2.3941688 2.2440909 2.2708156 2.6082166 2.1489236 2.4507074 2.4099000 2.0455540 1.8839559 1.9696007 2.0119543 2.3582033 2.2700558 2.1616371 2.0588172 2.4173902 2.2495631 2.5945508 2.0066918 2.0930918 2.2164473 2.2074238 2.2834206 2.2973870 2.0971676 2.5851757 2.2541129 2.4793599 2.6787105 2.3025229 2.1530064 2.3287045 2.5528099 2.5011942 2.4921921 2.3825859 2.3124419 2.4086057 2.4102855 2.6171835 2.4751383 2.1570827 2.2529996 2.4748442 2.2484327 2.3016809 2.1482353 2.4140173 2.2237026 2.6226338 2.2585092 2.2105728 2.1667909 2.3082174 2.5523681 2.5335660 2.1404620 2.8258323 2.2028206 2.3662493 2.4246298 2.3866597 2.3522085 2.3480346 2.7832160 2.3926100 2.7225753 2.7257167 2.4590044 2.2630394 2.4797407 2.4311476 2.5329124 2.0969148 1.6757452 1.8328380 2.0422849 2.3080038 1.8254003 2.0965132 2.1903043 1.6720008 2.3297416 1.7104861 1.9241267 2.1121991 1.6674445 2.0739965 2.0462596 2.3515183 1.8724314 2.3498637 2.2037352 2.4921593 2.1333142 2.9014723 1.9366279 2.4399207 1.8909217 1.7811671 1.9774401 2.3330579 2.4907893 1.7771048 2.3997478 2.4039045 2.0946224 2.2093563 2.1122826 1.8443444 2.3414529 2.2126948 2.0997888 2.4460133 1.8934747 2.2702612 2.2737577 2.3503307 2.3712696 2.4118042 2.7896572 2.3773586 2.3298749 2.5489938 2.3779771 3.1937477 2.5020191 2.4412337 1.8033066 1.7782648 2.4676129 1.8094898 2.0927166 2.6345303 2.4971227 3.2715699 2.4284581 2.7234185 3.2847433 2.9461268 1.8783457 2.7865903 3.3274129 3.0140760 2.4083257 4.0656700 2.9745721 2.1105858 2.0159614 1.9634267 2.2708711 2.0547091 1.9165044 2.0299071 2.0812551 1.8682089 2.0930843 2.0486888 2.1206743 2.3596172 2.0293408 2.1495042 2.0933794 2.3210699 2.3777612 1.8323555 2.1904883 1.9754378 1.9749708 2.2253247 2.3221628 2.1262959 2.1385954 1.9998359 2.3283719 2.1951791 2.3232266 2.3231131 2.1901901 2.0031041 2.2499733 2.1741063 2.2334884 2.6279233 2.1451060 2.1301189 2.2803733 2.0550357 2.2599566 2.4262042 2.1312292 2.0395961 2.2421340 2.5029881 2.1598362 7.0784047 1.7603810 2.2414272 1.8196861 2.4168727 2.0775526 6.2825005 1.9611331 1.9153898 2.3282465 2.4319892 2.2615063 4.7009054 2.1549226 1.8785458 2.1533457 2.0288706 2.2769167 2.0958641 2.0981067 2.1607552 2.8990988 2.6763917 1.9453462 2.4163660 1.8341942 2.9390736 2.3386970 2.5208567 2.3622410 2.7510609 2.3506916 2.3995304 2.5244536 2.5656724 2.9294826 2.7835459 1.6777398 2.5750340 2.7367631 2.9478239 2.2648100 3.2030785 2.2061789 1.8128800 1.8150624 2.1754996 1.8882247 1.9920975 1.9722212 1.7734719 2.0312639 1.7887497 2.1540844 1.9269272 2.0164333 1.9234205 2.0530097 2.1712308 2.0300518 1.9369977 2.0662759 2.5720724 2.1846637 1.9909397 2.1618408 1.9898079 1.9738704 2.1721462 2.1793076 2.1525979 2.0823463 2.2278120 2.0704573 2.0598106 1.8846824 2.1318295 1.8136034 2.3867563 2.0926338 2.1354976 2.0610408 1.9424544 2.3502846 2.0440033 2.5716312 1.7938169 2.5040860 2.7201491 2.0323873 1.9601765 2.6892190 1.6857621 1.9527812 1.7155714 2.5830214 1.7351699 2.4501296 2.1029608 2.1078212 1.9592736 2.3399688 2.0841313 1.9565253 2.0490129 2.1137367 2.0478586 2.0176538 2.3370333 1.5976555 2.4080702 2.0992495 2.4426189 2.2238088 2.2869255 2.0223983 1.7110761 2.2573636 2.4381442 2.2582119 2.5956465 2.2136396 1.7419103 2.0766525 2.5677403 2.2691762 2.1285573 2.4298161 2.4421030 2.5402683 1.8853794 2.3676964 2.0963249 2.3182851 2.5215949 2.5137604 2.5594081 2.6984816 2.6040368 2.5973050 2.9003333 2.6381267 2.6313583 2.4585398 2.6338293 2.5284139 2.7426606 2.4835362 2.7303761 2.4336898 2.7056015 2.8152945 2.3515289 2.7596446 2.4949751 2.6736929 2.4524756 2.6155886 2.5622091 2.4572990 2.5246975 2.9364952 2.6592045 2.6964120 2.5959285 2.5508245 2.8653856 3.3266173 2.4066999 2.8017868 2.7164434 2.8991869 1.8102315 2.2190858 2.9448141 2.6673165 1.9485891 2.6138996 1.9784295 1.8494746 2.5272618 1.9145006 1.7841292 1.8321342 2.1098741 1.8519756 2.5418153 2.1281065 2.6866573 2.2375529 2.5636046 2.2351340 3.0353118 2.4946200 2.3049082 2.2349093 2.0554103 1.9881585 2.3953959 1.6394172 2.5284656 2.2770123 2.6914923 2.3446125 1.6467537 2.1970646 3.0203277 2.5254246 2.1303941 2.2341067 1.9299152 2.5858730 2.2271721 2.1940552 3.6136853 2.3286872 1.8087010 2.4918832 2.9145726 2.0929495 2.1153277 2.1495020 2.0520428 1.8479547 1.8773412 1.9836670 1.8682527 1.8002247 1.9452898 1.9356734 1.8047098 2.1279208 1.9359287 1.7947966 1.8761997 2.1478012 1.6848448 1.9198940 2.1419706 2.0181975 2.0543978 1.9957205 1.8567350 1.9135561 1.9349912 1.9898473 2.1248178 2.2189735 2.0148278 1.9424879 1.8694086 2.0858411 1.9059065 2.0977952 2.2056076 2.2177627 2.2102715 2.2053829 2.1778783 2.4978056 2.3203604 2.2888642 1.6843129 1.6986992 1.7490602 2.6815619 1.7932380 1.7585999 1.8823902 1.7631651 1.8650475 1.6675170 1.6873962 1.7957691 1.7018839 1.8669960 1.8492523 1.9214720 1.8907842 1.8455041 1.8500185 1.8096619 2.6190442 1.9058640 1.8580274 1.7090024 1.7328201 1.9259456 2.0211402 1.8744002 1.8550927 2.0347537 2.1086093 2.3037467 2.0575322 1.8592423 2.3204644 2.1787437 1.9416092 2.0969557 2.0980313 2.3236021 2.0948930 2.1409819 2.1381020 2.6418042 2.0895617 1.8792048 2.3628507 2.2386951 2.2442754 1.9905777 1.9559706 2.2121128 2.2250139 2.1794392 2.2218497 1.7016118 3.0959878 4.0601901 2.2088136 1.8281327 1.7415724 2.0357798 1.8796641 1.6392725 2.0316094 2.2851327 1.9463533 2.2353399 2.1797396 2.1131781 2.7302536 2.1710035 2.4754898 2.2838940 2.3618659 2.0339484 2.6054916 4.1402003 2.3808752 2.3428320 3.0748605 1.9213210 2.2454264 2.3916795 2.1855444 2.9170195 1.6305688 2.1308435 2.6489038 1.6973497 2.3587678 2.4088851 2.6670553 2.5144859 2.4583711 3.6693429 3.6670131 2.5314261 2.3084509 5.7243380 4.4671813 5.4428342 3.8590266 2.9313609 4.4814331 4.1797533 4.8319974 2.7127326 2.4050870 4.8080538 2.8822161 6.3595319 3.7382303 4.0162962 3.0553785 1.9205743 4.0287478 5.0778260 3.9456124 3.4358808 4.8565929 3.5052213 5.8305735 4.2100304 2.6173984 4.2960854 3.4170709 3.2267253 3.1548990 3.4941491 3.3558676 2.7266262 2.7178928 2.6380092 2.8984190 2.8139380 2.6750585 2.8535364 2.5916000 2.3089591 2.3903498 2.3252200 2.5418239 2.5505942 2.5870195 2.6182224 2.4740140 2.9221935 2.6085811 2.4656394 2.3657694 2.7096121 2.8754622 2.6974282 2.4080647 2.7253169 2.5669955 2.6784348 2.7892769 2.4741905 2.3619280 2.4298477 2.5341923 2.9285178 2.2644775 2.6345708 2.4452104 2.7320920 4.2498209 2.8333808 2.2972905 2.6205673 3.0938374 2.9178833 3.0103621 2.7508752 2.4874279 2.9712691 2.4764710 2.5491827 2.8414827 2.9522350 4.3550170 2.5617867 2.9255804 4.0751720 4.1445963 4.0330336 4.0089157 3.8287485 4.1054002 5.7390341 4.0045950 4.6771042 4.6044169 4.3256143 4.5008072 3.5558128 4.6208585 5.0715693 4.0486206 3.8774832 4.6102754 4.2056561 6.5190130 4.2348256 5.1822088 2.4338567 2.4246848 2.3948855 2.3574838 2.5521497 2.5928627 2.5513322 2.7711499 2.6925197 2.6922869 2.1393302 2.6699800 2.5861028 2.7490700 2.4022071 2.3196160 2.7405493 2.1281655 2.6096660 2.6055313 2.5417788 2.2608876 2.6226896 2.6132417 2.6009760 2.5375825 2.5020840 2.5315209 2.5175194 2.9090778 2.7949335 2.8536020 2.5915369 2.9901972 2.4795630 2.4156620 2.7206818 2.7957157 2.6456924 2.8603514 2.7444131 2.4104896 2.4638189 2.6946287 2.9653051 2.6929363 2.5913634 2.7480034 2.5379554 2.6886268 2.7814720 2.3451997 2.4838338 3.3165157 3.2678973 2.8780331 3.1314973 2.6048264 2.5891330 2.5259214 3.0132541 2.0393572 3.5718179 3.1423709 2.4539756 3.4331943 3.1179942 2.6934333 2.1921017 3.4406273 3.8512152 2.3008448 2.8449172 4.1678984 2.0580334 2.9837158 2.6900368 2.8142300 2.9472534 2.4881657 3.8074807 3.1225737 2.6155840 2.7201302 2.9572631 3.3199976 3.0787550 3.0226318 2.9080432 2.3063666 1.9708857 1.9533925 1.9376667 2.0609953 1.9246740 2.0685977 2.7935903 2.2094051 2.1876294 1.7531990 2.0133149 2.3652538 1.9880539 2.2146078 1.9958296 2.3870181 1.9900322 2.1344764 1.9541931 2.0651993 1.7815097 2.4112678 2.0756867 2.1074793 2.0449163 2.5512991 2.2031861 2.0803257 2.5385886 2.4158028 2.2723958 2.5212517 2.3042587 3.1482107 2.4226623 2.2911700 2.6045472 2.6614325 1.9472153 2.7135891 1.9653240 2.4477126 2.7341919 3.4542557 2.8053265 4.1162691 2.6217694 2.7209445 2.2646691 2.1879871 2.1117348 2.3176584 3.8529298 2.3705769 2.4227925 2.3708879 4.3327451 2.3603134 2.2904034 2.7562918 4.6938077 2.7692986 2.4313883 3.6811264 4.3962336 2.9386707 4.1121715 4.3166938 2.8139218 4.1667499 2.7293905 3.1280078 3.0896777 4.0014082 3.3439259 3.7955260 2.0664891 3.7331882 3.0030884 3.8259719 4.4603126 4.1658363 3.9130876 5.0371232 2.4035804 2.2484447 2.3242706 2.4428941 2.4276625 2.0666316 2.1215153 2.3016381 2.4736929 2.2751887 2.3090815 2.4158015 2.2191657 2.1445444 2.4842623 2.5425633 2.5409053 2.6551508 2.7084756 2.5353274 2.2331969 2.1656259 2.4510216 2.4093602 2.5062440 2.5473561 2.8207399 2.4051816 2.7936042 2.8217700 3.2566179 2.8956805 2.7419485 2.5296995 2.4549508 3.5466442 2.7505441 2.9407964 2.4982464 2.9301138 2.5868488 3.2242294 2.9358470 3.0311484 2.0526685 2.7308124 3.2453337 3.8355773 2.9585030 2.1099920 2.8670257 2.2485350 2.5683190 2.6239382 2.3324157 2.2153604 2.8815294 1.9916619 3.1643847 2.2949423 2.2013560 2.1643491 3.3804512 2.6425433 3.0101282 3.1073171 2.6105179 2.5585499 2.7395297 3.4790463 2.2333421 3.0910914 2.5703049 1.7099954 2.7834922 3.1186996 2.3098669 2.4419581 2.8112829 4.0636864 2.2227239 2.2195031 2.1116986 2.0503629 1.9947364 2.1249053 2.0226192 2.1520757 2.3964420 2.3906427 2.4050025 2.1929198 2.1245456 2.1083139 1.9983740 2.0925770 2.3637416 2.3220198 2.0467680 2.2991833 2.2146430 2.1641464 2.5279135 1.9640612 2.2551348 2.3240627 2.5193776 2.6358265 2.6699089 2.5962335 2.2732179 2.3595880 2.5179525 2.5612802 2.4318410 2.6392741 2.1917239 2.0489856 2.3735593 2.3940520 2.4774640 1.8855138 2.1473421 2.1218478 2.5440901 1.8905046 2.2355647 2.6254985 2.9400549 3.0227114 2.8443804 2.3570077 2.3159610 2.6000471 2.5651662 3.1937435 2.5829290 2.9303050 2.7022227 3.5241526 2.1103107 2.2538045 2.3708440 2.1990431 2.2798753 2.4556369 2.2921212 2.5329388 2.4834190 2.4139780 2.1269475 2.2307736 2.3624667 2.4498561 2.4287252 2.2498699 2.3288921 2.3715211 2.4538086 2.2973095 2.3440823 2.1605804 2.6168455 2.5051449 2.4615743 2.2752479 2.4114198 2.1744511 2.1766008 2.7172471 2.5210549 2.4440245 2.3119120 2.7115310 2.4727294 2.7296856 2.7106419 2.3435443 2.2700275 2.5586413 2.5267810 2.6380924 2.3868238 2.4090042 2.7439084 2.8534391 2.3047215 2.3764730 2.2978859 3.0328424 2.5904947 2.5593457 2.5777073 2.6925910 2.1301323 2.1250977 2.4546946 2.2530674 2.2733919 3.0145183 2.0816141 2.2007280 2.2832632 2.4574013 2.5425860 2.2735814 2.2374557 2.2954271 2.3544398 2.4391591 2.4146865 2.3855889 2.4179984 2.4444873 2.2958886 2.6342178 2.2089705 2.1876946 2.6079455 2.8316593 2.4485449 2.4294173 2.3196309 2.5883342 2.5793223 2.6440063 2.5557461 2.1982451 2.2979834 2.7942090 2.4502854 2.2100784 2.2884187 2.4000171 2.4060349 2.0289097 2.2191541 2.1504138 2.3251201 2.2552530 2.3659140 2.3686371 2.4100647 2.0691200 2.2557218 2.0593065 2.1813076 2.1745820 2.3747125 2.7765875 2.3626970 2.6794762 2.3745384 2.3611729 2.2544234 2.2239832 2.2208909 2.7682267 2.4909328 2.3519188 2.6071852 2.2339392 2.5648344 3.3254002 3.0585393 2.0857180 2.7922188 3.5122849 2.1056074 3.2564557 2.3240112 2.9105353 2.5414113 2.4531683 2.3561241 2.4430685 3.4866988 2.6573551 2.2077054 3.1037259 2.5954472 2.7131763 2.9229907 3.1336366 3.2325556 3.0235657 2.2763980 2.9249854 3.2477914 2.5108795 2.2008725 2.5459417 2.9772298 3.1313438 3.0131020 3.4382197 1.9998132 3.1853327 2.9244943 2.7321383 2.8189309 2.9798522 2.6535697 1.8411372 2.3104311 3.0211819 2.5907107 2.7594273 3.2451309 3.1083745 2.7381776 2.2395688 3.6094002 3.0459487 3.1499715 3.0615053 2.5230787 2.9648567 4.1280120 3.5146362 3.6193974 3.2769362 3.1316171 3.4979989 2.3442535 2.0412153 2.5927572 2.5710189 2.4928414 2.3556901 2.4358869 2.1912670 2.5014882 2.2291725 2.7581394 2.2871987 2.1696270 2.4016450 2.0693645 2.3160685 2.1844887 2.2844968 2.2589325 2.2126212 2.3371681 2.1885231 2.2078417 2.2461111 2.1094957 2.2616774 2.3884322 2.2827584 2.4018952 2.3230068 2.4291045 2.3772532 2.4428688 2.5615454 2.7504278 2.4430859 2.0427967 2.6734007 4.5964296 2.4389342 2.8985933 4.7101373 4.7742137 4.8632069 4.1078007 4.5429926 4.0908929 2.6998498 4.8747942 2.2960277 4.2551577 4.7292898 4.1347079 4.0269315 4.4531344 5.1738686 4.4798567 4.7173705 4.2169395 2.7793743 4.7354818 4.4621228 4.4907784 4.7872839 4.1303504 3.9895233 4.4247282 4.2084100 4.4476573 3.2297742 2.8609549 4.3479933 2.2801258 5.4660917 2.3143483 3.1088340 4.4144511 4.8845579 4.3887589 4.5692867 2.3127617 3.0139566 2.7132542 3.0914815 2.6083180 4.4572112 2.7051170 2.6241956 2.9818254 2.6243718 2.6978192 2.3922665 2.8031886 2.6534208 2.5412159 2.8684705 2.3330482 2.5482840 2.4606067 2.5043295 2.5037413 2.4486820 2.5819622 2.5101009 2.6327257 2.5890019 2.2646046 2.6738490 2.7370266 2.5174610 2.5540652 2.5067986 2.5828596 2.7734618 2.4871320 2.4955627 2.7016994 2.7806131 2.5731703 2.6024516 2.4103699 2.4975205 2.4697002 2.8535354 2.4193901 2.5536965 2.7535815 3.2747630 2.4590506 2.8470932 2.8427250 3.0540981 3.0348930 2.7494610 3.0597652 2.7341732 3.2509355 2.9088693 2.6661293 2.6454027 3.0306457 3.8478449 2.9438884 3.3562858 3.0365177 3.3146317 3.2440848 3.0634380 3.3449187 3.2051092 3.3765968 3.2163764 3.4603376 2.8859790 3.0234684 3.1903020 3.1452083 3.2769786 3.2018205 3.0409502 3.1693645 3.4101444 3.1526151 2.9523335 3.2546749 3.0076941 3.5670961 3.3192278 3.3011279 3.2297217 3.5551426 3.1455611 3.5875833 2.9484023 3.3867506 3.2017981 3.6656422 2.8408756 3.1679399 3.3409875 3.7703589 2.8967434 3.1220032 3.5870689 2.9780487 3.4421204 3.3056902 3.8003479 2.8164337 3.2987275 3.6276414 2.8389675 3.0374368 4.0951657 3.2568615 2.8618242 2.9765824 3.0288000 3.0367727 3.4200272 3.4323918 2.8367224 4.1869266 3.0974950 2.7829948 3.3648860 3.0968222 2.8820671 3.6598457 3.0190664 3.2883882 2.7050221 2.9930355 2.8487928 2.6463214 3.0136262 3.3445755 3.2214226 2.7682768 3.2882836 3.3536753 2.8344967 2.9020037 2.5011186 2.3796751 2.3743837 2.3171495 2.4390345 2.2917607 2.2989597 2.2196678 2.2122489 2.2330103 2.3631854 2.6150726 2.5439623 2.7055232 2.4162442 2.4666510 2.2886852 2.3144764 2.3328160 2.5456708 2.6013659 2.5445391 2.8273550 2.8197813 2.4850306 2.7580058 2.2981006 2.5654670 4.5224946 2.2496949 2.8375067 2.4680509 2.6302279 4.5486015 2.4773016 2.7738858 2.7918519 2.3894767 2.9002765 2.5379831 2.6946719 2.4753014 2.2574646 4.6097633 6.0703033 4.0231043 2.6572799 5.0155991 4.3548573 3.7322077 2.8123546 4.5410322 4.1276077 3.8046465 5.0649035 4.1243240 4.9072620 5.6400947 4.5469316 2.3320484 2.5598362 4.2396474 4.8265181 6.3554121 4.4804212 4.8400185 4.3188529 5.0589311 4.6741492 3.8666640 4.2873654 3.3043436 4.5378309 4.0897551 4.5439861 4.7760056 7.1348528 6.4098195 4.1908710 4.7716349 3.7930331 4.8235248 4.2801374 5.8018568 4.5872757 4.0629056 2.5722424 2.9106543 2.6264334 2.9554551 2.7874900 2.3763534 2.3670971 2.7170542 2.7334594 2.5272911 2.4924766 3.5915908 3.1491734 2.5872427 3.0716430 2.7061599 2.5919461 3.5430233 2.9565045 2.3896301 2.8122070 2.7202517 2.6773326 2.9340623 2.9276994 2.9286099 2.7534818 2.5659326 2.7025042 2.5763150 2.9929725 3.4056400 2.8520464 2.7145328 2.6318029 3.7988702 2.9566469 2.9662995 2.7844677 3.7079773 3.4594382 2.6326958 2.6742752 2.5248555 3.6970222 3.5628954 5.2818649 4.0967928 4.2110878 2.3260510 3.7334532 3.1963142 4.8638260 6.6936653 4.3031301 3.5285763 3.0533141 2.9199802 2.9603853 2.9805496 3.1161931 2.9252660 2.9464765 2.9992890 2.7533345 3.1739590 2.7218131 2.9504445 3.6283232 3.3497922 2.8363076 3.1084207 3.3116076 3.0517674 2.4173937 2.7518057 3.0662504 3.0029037 2.8472193 3.1639387 3.0257070 3.0141269 3.4562161 3.3689314 3.7754171 2.8451123 3.3032703 3.3717049 2.8669161 3.1645187 2.9970133 3.2169465 3.1355721 4.1398753 3.5363174 4.0175388 3.5958190 3.2594676 4.6950039 3.4248012 3.3534525 3.1691843 3.4467716 9.0000000 3.4212712 2.7728643 2.4430778 2.2680797 3.0379608 2.1683924 2.2056171 2.1477185 2.2038602 2.3136875 2.3353519 2.1637786 2.2849101 2.1071606 2.2319881 2.2175468 2.4411461 2.3103913 2.3089508 2.3388578 2.3120506 2.0506251 2.8565525 2.3146989 2.2834479 2.1362236 2.2115622 2.4449700 2.3396375 2.2504388 2.0613956 1.7609133 1.9960862 4.1968111 2.2762447 3.0803840 3.0803840 3.0675680 3.0675680 3.0013561 3.0957690 3.1399433 3.3917657 2.7757893 2.8971622 3.6541532 3.7473128 3.7473128 3.6435400 3.7346937 3.3429042 3.7439421 4.2634605 4.2634605 3.7149745 3.7149745 3.1458137 3.5836006 1.6365353 1.6365353 3.1342394 3.0337332 2.1874121 2.1874121 4.0721979 4.0721979 1.9170941 1.9170941 3.8181497 6.1964997 1.4748057 
NAEFOW012828_KOG0277                                                                                                                                   3.1712483 3.3096146 3.0422515 3.3947324 2.9760123 2.2256340 2.9801577 2.8595854 2.5281957 2.9734090 2.3920665 3.6293467 3.0590259 3.2796297 2.6827519 3.2278585 3.0751951 2.6163744 2.3310225 3.6029801 2.2787782 3.1042732 3.2576575 2.5382774 2.9601032 2.4623868 3.1483177 2.4340358 2.6362012 3.3895638 2.3464068 2.7071606 3.0385520 2.7068157 2.9221795 2.7363485 3.1742221 2.1443003 3.2833322 2.7929925 3.1930789 2.6155765 2.6601429 3.0005621 2.6364799 2.6246247 2.0031383 2.5788408 2.5123572 2.4697074 1.9661548 2.5941615 2.9241060 2.6718886 2.8349057 2.6223975 3.5611958 2.6451376 2.4046117 2.5092407 2.4999568 2.6390792 3.4874789 2.5217301 2.5105990 1.9264180 2.6367103 2.6544783 2.4195798 2.4726934 2.7256061 3.4322856 2.6333461 3.1329101 2.7694582 2.8149014 2.4887321 3.1456194 2.6223291 2.6079877 3.2225406 2.4797237 2.8456691 3.7052206 2.5987885 2.4671857 2.6438181 2.7689810 2.3367804 3.0429322 2.5882951 2.3779802 2.3664222 2.4730266 2.4146210 2.5814409 2.5283880 2.5677021 2.1536151 2.4308773 2.4261965 2.7916830 2.3059086 2.3911486 2.4562304 2.6351126 2.4419041 2.6047586 2.6271428 2.5007692 2.5063520 2.3602801 2.5083824 2.6816593 2.5438211 2.2286727 2.5712588 2.5467503 2.3675657 2.4078847 2.4171109 2.5138054 2.7619730 2.5663365 2.2900029 2.6422252 2.2877256 2.1588634 2.7635048 2.5713231 2.4765991 2.9281700 2.5143972 3.1185593 2.6440219 2.6019917 2.3218751 2.0888593 2.3982739 2.2654366 2.3439446 2.6536791 2.3019076 2.1402056 2.3351417 3.0109736 2.3396391 2.7069632 2.2973320 2.3679048 2.1219088 2.3847939 2.1203897 2.5376221 2.8662293 2.2227495 2.3004763 2.0414906 2.4121904 2.6990797 2.2825008 2.3136786 2.4667479 3.0402540 2.5721784 2.1886909 2.2621324 2.4485410 2.5427239 2.5322739 2.2803494 2.4659132 2.4191871 3.1564607 2.7894319 2.5588769 2.5132901 2.5659913 2.6396379 2.1476644 1.9643075 1.9815342 1.9176958 2.0357830 2.0313680 2.4453754 2.2412433 2.0716341 2.2223094 2.3058856 2.2740673 2.0535113 2.1048305 2.1535861 2.1740796 2.1409558 2.1252015 2.0333149 2.1151806 1.8854193 2.0992546 2.0630999 2.0026994 1.8645066 1.9939835 1.9928707 2.0163373 2.3557999 2.1172513 2.2077416 1.8779464 2.1491591 2.2617400 2.3176580 2.1556893 2.2456913 2.2163767 2.4933354 2.7330371 2.3265966 2.4594222 1.0579534 2.1066458 2.2198938 2.0744251 2.0296332 2.0762465 2.0831571 2.4029429 2.8300333 2.2400883 1.9888303 0.9810007 2.7009691 2.7815614 2.0246032 2.2995689 1.9640260 1.1623520 1.2038509 2.0240980 2.1405527 1.0419973 2.0353340 2.0831853 2.0862101 2.0397112 2.2064810 1.2752110 1.2100909 2.2821972 2.5322324 1.9606365 1.7920966 1.2225904 1.9894424 2.0141855 0.0000000 1.9350601 2.0280276 2.1608374 0.9534094 2.0926672 2.2604099 2.0575723 1.1616057 2.8848774 2.7251374 2.5183110 2.3205342 2.5065790 2.7897836 2.5811425 2.7512632 2.6246893 2.9166127 2.4140537 2.5797066 2.2076985 2.4916308 2.5867213 2.4921487 2.5378250 2.7152467 2.9920955 2.3251329 2.5087527 2.7863601 2.3426708 2.8400177 2.8787013 2.4243723 2.7635463 2.6225429 2.6467495 2.8115685 2.2809373 2.6469048 2.9499272 2.8116215 2.8639084 2.7047036 3.0038198 2.9794886 2.6476712 5.1945143 3.1090607 2.8539333 3.9412273 3.4465777 3.2235690 4.9563665 2.9196050 2.7434108 3.2779200 3.6694292 3.9118592 6.1502614 2.5198429 4.3735617 4.4727040 4.8983113 4.2910853 5.1357884 5.1320417 5.8091070 4.9885622 2.8106884 4.9493684 5.0953478 3.5713018 4.7333811 3.8150594 4.8026895 4.3205832 2.8321904 4.7229048 4.2151171 4.5148132 4.4228734 4.8517624 4.3432163 5.5331978 4.3912573 4.4611835 4.6632877 4.9359688 4.0937917 4.2098712 5.0129132 5.2467454 3.7445896 4.3933272 4.0220728 4.3018738 3.8185460 4.6895746 4.2593854 5.5242457 2.8334543 2.7429174 2.9738806 2.7981124 2.6558665 2.9709537 3.1549322 2.7363685 3.1788206 2.9179209 3.0385493 2.7707106 2.7333875 2.9345776 2.7311058 3.0212548 2.5684997 3.1505395 3.0188794 2.6148115 2.7421748 2.9708867 2.9451366 2.8826980 2.7506164 3.0165265 2.7093620 3.2355429 2.7981809 2.8793589 2.9295703 2.9394365 2.7686398 3.3015061 2.8675874 3.0262741 2.9800098 2.9609883 3.0052742 2.8535126 3.3135259 3.1143520 2.7593375 2.7427364 3.0358967 3.2156999 3.2933492 2.8634329 2.8424837 2.7232099 3.0303208 2.7430617 2.9092950 2.8758357 3.3499880 2.4153630 3.5027519 2.8071879 2.2755053 2.4305678 2.6165956 2.1887381 2.4425405 2.7232082 2.9441515 2.4340295 2.2930232 2.1335784 2.6449373 3.2175196 2.8759320 2.4756159 2.8217449 3.7651280 3.8227530 2.8557459 3.2195449 3.1044780 2.2087888 2.9418593 2.9922258 3.1536313 2.9312107 3.0701248 2.7224336 2.9881510 2.8432373 2.5950988 3.3748449 2.6088464 2.9284496 3.0060929 2.5144260 2.7046493 3.3668239 2.7959280 2.9827445 3.0571526 2.6127994 2.7813347 2.6983906 2.7213244 2.6727386 2.8289443 2.9545537 2.7948247 3.0984014 2.9585054 3.0537987 3.0993194 3.1167401 2.8690748 2.6446668 3.4829169 2.6028617 2.2603800 3.0153149 2.9871150 2.8772143 2.9741597 2.8438780 2.8959494 3.3368956 2.3117335 2.3694473 2.7438143 3.3227878 2.2875667 2.2857818 2.4214499 2.4981603 2.5777662 2.4263165 2.7017224 2.4963456 3.6514323 2.7662828 2.8179191 2.2566713 2.3631166 3.1090070 2.0365461 3.2704601 2.5053997 3.1690316 2.3589242 2.0976974 2.5138811 3.1555886 2.3017663 2.8147238 2.4432753 3.3595400 2.7010110 2.3934983 2.6569860 2.8917509 2.3005658 2.9080859 2.5291362 2.9901123 3.1681858 3.0546528 2.9616210 2.6927347 3.6226157 2.9534421 3.0888700 2.7838724 2.6592426 3.2688756 2.7838724 2.7614269 2.9032537 2.5513314 2.8615224 2.6408351 2.7687723 2.9109616 2.5992767 2.8476292 2.7970400 2.9223492 2.7950048 2.5866323 2.8258238 2.6840442 2.7496198 2.8168807 2.7928426 3.1076620 2.7515221 2.5948381 2.7708830 3.0825129 3.0402211 3.0062847 2.7712167 2.7198022 2.7485750 2.9903341 2.8817716 2.3913039 2.5118338 3.0542720 2.9398474 2.7818739 2.7900142 2.9111421 2.6803199 3.2184975 3.8898583 2.3190063 2.5512854 2.6933852 3.0128382 2.1011639 3.8709216 2.5994018 3.1473352 2.7332124 2.7842659 2.8297444 2.5409942 2.6334229 3.0004595 2.7133071 2.4965271 2.9971002 2.6335389 2.5776000 2.6993037 2.5820513 2.2325729 2.7149540 2.7613546 2.7210992 2.7340509 2.8702767 2.4163236 2.9191874 2.5501377 3.0184788 2.6836341 3.1803049 2.7314394 2.8719522 2.7489804 2.5934601 3.4588825 2.4310959 2.9429628 3.1271024 3.6833778 2.7347179 2.5643628 2.3713360 2.6036043 2.5836337 2.4051991 2.3733605 2.4967010 2.6774560 2.3866464 2.4339075 2.4556001 2.6025775 2.5036690 3.1600156 2.3756416 2.6280811 3.0951377 2.2127420 2.7656348 2.8939539 3.2296309 2.9466858 3.2995643 3.1335228 2.8787523 3.3864214 2.2262175 3.2638370 3.2163000 2.3537399 3.2743671 2.8918406 2.5451645 2.5183313 2.2876379 2.3751384 2.8591801 2.1852299 2.3637273 2.3624794 2.4107400 2.0992263 2.4272181 2.4969979 2.1458672 2.6701133 3.3155455 2.8602867 2.5538575 2.5068681 2.3716112 2.4649923 2.9101794 3.2490350 2.3075869 2.5227789 2.4775856 2.7580330 2.6246863 2.8050402 2.4756304 2.5147819 2.5646387 2.5432889 2.7649954 2.7346098 2.4346268 2.3761812 2.7390983 2.3068061 2.6328979 2.2371710 2.7240263 2.3962685 2.4600549 2.6223891 2.3901872 2.3032373 2.5453358 2.8905246 2.5881712 2.3773208 2.8392985 2.2598561 2.6435733 2.8854936 2.5460130 2.3425612 3.0328552 2.7017720 2.7474634 3.0406727 2.6064398 2.6669421 2.6671601 3.0247139 2.5784781 2.8346016 2.5735644 2.2362514 2.3532019 2.4147668 2.5313027 2.1921624 2.6819488 2.3448080 2.4926388 2.7261873 2.5083323 2.3346026 2.5329396 2.1961579 2.3910002 2.3619178 2.2493356 2.3695822 2.7102357 2.7465838 2.9466589 2.2553698 3.3486037 2.3353165 2.8323577 2.1299851 2.7033257 2.4923206 2.6889477 2.7227167 2.1734580 2.6161242 2.5980750 2.6581691 2.7329495 2.0580828 2.5037089 2.4140072 2.3782731 2.4586928 3.0025784 2.4935482 2.2694655 2.1915073 2.4723949 2.9065069 2.5118204 2.7080437 2.6487784 2.5239606 2.3060323 2.8188095 2.6165920 2.5089827 2.5291551 2.9358127 2.3109418 2.2787123 2.5364570 2.6348250 1.7024024 2.9346528 4.1075211 2.7273534 3.3118751 3.3814552 3.3276876 2.4847192 3.0473510 3.0177897 3.5699389 2.7640810 4.2169709 4.0053509 2.7662987 2.6864568 2.6685339 2.7953557 2.5988833 2.3891211 2.6253864 2.5636916 2.5517624 2.7427949 2.9367250 2.4380915 2.4629352 2.9835809 2.4319319 2.8126020 2.9040957 2.9606881 2.6173473 2.7417384 2.6487114 2.4940285 2.7299121 3.1104546 2.5978811 2.9472567 2.9504709 3.4141904 3.0537389 2.9200886 2.4849520 3.0103337 2.8225287 3.0643222 2.5076570 3.1145321 3.3029121 2.5980040 2.7169876 2.7937053 2.5057310 2.8049834 3.1407073 2.5518587 2.5884803 2.7435947 3.2734287 2.6608525 4.6191462 2.6539124 1.9882728 2.1156676 2.1972247 2.4866866 5.6054551 2.4137165 2.4228202 2.5288650 2.3920760 2.6041812 4.3062242 2.6318664 2.5138683 2.2449860 2.6328385 2.5256948 2.4730282 2.2093345 2.5935063 3.3026396 2.7272842 2.0082485 3.1088216 2.1409587 3.7130956 2.4539964 3.1299001 2.7010864 3.6407477 2.8766344 3.6398374 2.4537412 3.1374108 2.8532637 2.7861444 2.0532818 2.8915138 3.1891313 3.1822712 2.5818081 3.2860941 2.4963592 2.2779420 2.3542593 2.3945502 2.5863523 2.1835522 2.2745383 2.3926291 2.6218267 2.4152448 2.5654921 2.4932843 2.3600325 2.3451715 2.7523997 2.4283644 2.1345914 2.5316758 2.5245756 3.0110077 2.6102008 2.3833657 2.4718695 2.6082228 2.2245220 2.5188348 2.7440524 2.4268274 2.2755960 2.8449583 2.4476847 2.4835340 2.6855957 2.2220628 2.3560487 2.6601574 2.5945173 2.7771602 2.8567941 2.7983714 2.8432349 2.6997313 2.8482910 2.4759421 2.8588202 2.5494615 2.4669198 2.9209671 3.1395145 2.3516219 2.4674727 2.2578244 3.2756158 2.4979740 3.2311450 2.2625920 2.4468400 2.7122163 2.4635608 2.2517481 2.2643905 2.2153242 3.0134265 2.0236684 2.6305645 2.5436303 2.2141316 2.6932720 2.7470750 2.7637535 2.6922550 2.6009659 2.6239900 2.9568849 2.7870229 3.2761869 3.0841296 2.6473946 2.5011455 3.0956929 2.7342730 2.6750301 2.6562158 2.3512279 2.6765010 3.2717506 2.8369097 2.4209384 3.0690986 2.4062167 2.3310320 2.8050893 2.7768703 2.6517339 2.4235124 2.2886935 2.5447870 2.8287152 2.4595672 2.2158395 2.3658840 2.3026159 2.7341335 2.5143006 2.5077532 2.4758980 2.3661007 2.4063886 2.6169383 2.7443953 2.5362343 2.5660767 2.6141438 2.4548817 2.4112441 2.2206688 2.7260357 2.7317945 2.9077020 2.6428417 2.5603991 2.4212001 2.2904008 2.4647593 3.0767002 2.5416466 2.6273461 2.9552474 2.3092923 2.5271578 2.5267893 3.1396105 2.5150862 2.7617651 3.2466917 2.8570727 2.4292935 2.7992442 2.9918260 2.5234975 2.6022921 2.9844387 2.3038467 2.9724737 2.7702177 3.0259531 2.2727018 2.3774295 2.9071967 3.2784080 2.8410333 2.5885337 2.3258478 2.2286214 2.6228769 2.9673196 2.2177155 2.7215164 2.6074426 3.2288313 2.1888435 2.2895461 2.3022775 3.2066335 2.7844545 2.8014098 2.9455884 2.5199396 2.5632360 2.6039213 2.7581297 3.3865355 2.8394874 2.5857788 2.7737641 2.9342267 2.8236810 1.9190351 2.8235328 2.8131812 2.6866183 2.6156082 2.7204001 2.4729521 2.7652446 2.8819771 2.6269651 2.7740324 2.8949607 2.4690713 2.7520540 2.8130306 2.8986418 2.6567766 2.8563439 3.2074092 2.5153683 3.1002251 2.7466248 2.8094535 2.7443755 2.5080747 2.5087557 2.8860592 2.7863239 2.6861933 2.6022980 2.7969659 3.1591589 2.9041581 2.7545306 2.6954392 2.6656153 3.0401335 3.0837828 2.6786710 3.4896815 2.9044649 3.2001730 2.1013931 2.3241055 2.1923500 3.2413745 2.1414732 2.2557237 2.4458802 2.0679495 2.0807462 2.2032144 2.1316810 2.2292926 2.2705301 2.0884084 2.0377613 2.7560459 2.2489408 2.0927301 2.2399226 2.5426368 3.3484680 2.2036338 2.1989713 1.9247170 2.2154355 2.2341332 2.1165989 2.7715453 2.3957233 2.4135987 3.1106992 2.4392255 2.6417729 2.4020808 2.4078471 2.6549863 2.2065767 2.1868609 2.7245701 2.3683040 2.7036366 2.7361195 2.4180153 2.7934788 2.8400623 2.8958639 2.7046738 3.2853985 2.9090162 2.6555644 2.7774481 2.7318070 2.4909935 2.8752147 2.3438899 2.4439233 3.5165717 4.6773798 2.6659180 2.1594571 2.3408419 2.2818589 2.2335029 3.1149997 2.6957240 3.7517291 2.3329633 3.1825316 2.5739264 3.1017655 3.2851116 3.1666104 3.3147164 3.0092499 2.8388739 2.5443617 2.8852474 6.8688485 2.9660376 3.2393105 2.9006974 3.0058161 3.1617378 3.0146959 3.0816807 3.0294861 2.7887676 2.5740440 2.9760804 2.6630050 3.4270935 2.4650983 3.4717560 3.2101684 2.5823094 3.8594115 4.5823007 2.6038685 2.8369648 4.8498814 7.7108974 8.0929028 4.0418524 4.1077194 6.1132420 5.4954768 7.0058494 2.9039423 2.9182467 5.0681210 2.9587544 4.5485734 4.2149588 9.0000000 5.8624353 3.1781644 7.1706161 6.5648378 4.9478278 4.5878955 8.7521627 4.9017692 8.3487341 3.4003428 3.3070307 5.3012768 5.2699648 6.3928760 4.4280843 5.0101460 4.1489521 2.6292361 2.7519626 2.5608034 3.0091461 2.7116608 2.5405775 2.9160054 2.6747971 2.6190736 2.4467771 2.2910120 2.9105011 2.9072436 2.7463361 2.4998001 2.5895355 2.7697295 2.6879868 2.7988789 2.3677265 2.5991064 2.8530940 2.5928905 2.6964164 3.0148916 2.7769532 2.5386165 2.7663868 2.5306454 2.8475190 2.8266651 2.6545253 3.2211915 2.6568606 2.7618971 2.5364021 2.7223245 5.7521394 3.1267043 2.3712025 2.4011876 2.6217802 2.9343958 3.2075613 2.9732079 2.9391812 2.8582251 2.5293769 3.2176989 2.9536697 2.9977192 5.1180538 3.4731597 2.9916101 3.7988454 4.6894511 4.3690286 5.6012640 4.4614998 4.4032756 7.0692085 4.6426482 4.0455327 4.3657807 3.9160728 6.5603198 4.6308134 4.7872289 6.9196652 4.8070979 5.5962546 4.7019392 4.7811568 5.6994314 4.3746023 7.2405502 2.8959394 3.0686400 2.6918218 2.6465093 2.7696909 2.8143542 2.9029834 2.8972573 2.8385298 3.0633261 2.6848925 2.6626436 2.4513461 2.6570234 2.4851742 2.4541345 3.0683235 2.6296827 2.8518878 2.8454697 2.7930260 3.0508800 2.9550843 2.7687564 3.0027106 2.6532700 2.9780889 2.7468880 2.8594655 3.0601010 3.2359012 2.9361746 2.8937494 3.5717456 2.7534819 2.5865619 2.6192166 3.2881645 2.7190312 2.7800727 3.3130229 3.0230527 2.7409237 2.7348959 3.1104661 3.1299853 3.0948159 3.3664836 2.8363993 2.8073201 2.9963518 2.6912435 2.9964348 3.2334433 3.3257598 3.9628520 3.2674541 3.0778733 2.5913975 2.8065345 3.1778174 2.9621843 4.4540832 3.5162469 2.4621461 3.4429939 3.7451415 2.6334236 2.8403005 3.4692752 3.0266712 3.4696741 3.2432772 3.7478429 2.9269277 3.0655543 2.2163999 2.8621142 3.1398285 2.3414582 4.5897990 4.1581673 3.2404552 2.8739056 3.2490938 3.5203854 3.4019158 3.1031096 3.2287011 2.4549768 2.4104825 2.3326074 2.2563236 2.3754554 2.2139323 2.5476277 2.9815227 2.3711881 2.4514766 2.0047014 2.6180198 2.5729155 2.1958083 2.6969645 2.3619867 2.3474706 2.2072820 2.2266627 2.4731720 2.4374086 2.1685362 2.5748387 2.4716636 2.3412759 2.2775574 2.6696185 2.1901405 2.3770636 2.8780622 2.6013474 2.4814129 2.7630725 2.6840258 3.0621386 2.8822476 2.5191063 2.6093939 2.8084543 1.7487230 3.2353277 1.8281767 2.5242188 2.7763765 2.7640148 2.7464736 3.5638231 3.0157390 2.2190473 2.7121393 2.5636181 2.2411308 2.3780036 3.2637670 2.5097347 2.8211752 2.6292916 3.8574877 2.8399451 2.8244961 2.4157645 4.0107286 3.8728637 2.4652819 3.4057730 4.2807872 2.6106915 4.0499926 4.4527022 2.9233744 3.0816789 3.1806772 3.0016230 3.3549208 3.7560965 2.8354375 3.7949311 2.1621452 3.8028087 1.8523666 3.8017705 4.4400504 3.6964984 3.9052312 4.6313670 2.7088188 2.5911651 2.7945018 2.8297210 2.8644361 2.6624541 2.9167912 2.5129000 2.9160175 2.7666326 2.7864492 2.7198605 2.9229684 2.8374956 2.5909145 2.9103871 2.7445205 2.9276808 2.9461644 2.8154801 2.7641467 2.5234432 2.9059233 3.0124333 2.7244500 3.4318229 3.4426800 2.7048496 3.0138721 2.7933938 3.3540725 2.8367214 2.8552590 3.3065579 3.0799234 3.6010645 2.8360899 3.1933021 3.0124843 3.1237387 3.2723255 3.7108210 2.9592630 3.8314400 3.1394460 3.1104526 3.0508064 4.1153633 3.2429844 2.5768464 3.2448002 2.5716708 3.5855840 2.5986785 1.9388272 2.3649541 3.5918453 2.6030206 3.3589888 2.3701679 2.8391982 2.7499943 3.5152334 3.5569708 3.7665378 4.2790901 3.2967769 3.0704869 2.9808287 3.3231361 3.1173874 3.1535034 4.1901779 2.4142400 2.7049878 3.3254322 3.0028754 1.9863518 3.8492769 3.2271409 3.0160686 2.7587586 2.9324074 2.7712916 2.5698192 2.9704467 2.8579243 2.6298995 2.8454993 2.8368839 2.8998019 2.7869382 3.1300134 3.0870175 2.7796150 2.7652410 3.0586591 2.8640511 2.8722026 3.0491254 2.9962301 2.7295259 2.7925907 2.7663669 3.4399919 3.0985121 2.8880033 3.3523024 3.1324149 3.2455274 2.7894388 3.1445216 3.9090527 3.0867637 3.2087364 3.0326797 2.8677423 2.7049330 2.9414686 2.8496191 2.9768898 2.8397437 3.1422193 2.8906922 3.6107539 2.3649995 2.8823420 3.1822436 4.0132749 4.0557191 3.4001324 3.0602730 2.9025492 3.0597537 2.8467986 2.7808062 3.3250341 2.8327822 4.0322975 3.9486482 2.3302584 2.5636033 2.6001580 2.4933682 2.6727921 2.7624309 2.4196632 2.5302555 2.4692004 2.5836836 2.4202217 2.5613849 2.7399354 2.6290135 2.5168014 2.4360471 2.5192112 2.5563573 2.7751734 2.7826944 2.5349335 2.2639855 2.7606041 2.6311339 2.4873279 2.3228714 2.4367564 2.5228746 2.7775256 2.5955722 2.8465597 2.7062073 3.0466574 2.4519913 2.7281727 2.9944074 2.6885111 2.6984632 2.6936443 2.5192238 2.3854909 2.6043703 2.4862679 2.5813734 2.3529500 2.5028473 2.7679600 2.9250205 2.4378426 2.6893925 2.8677186 3.1791318 2.4937275 2.7768071 2.7271589 2.3981995 2.7657743 2.7218949 2.7297559 2.7435931 2.4256041 2.4640312 2.7748851 2.6249340 2.7186593 2.6308384 2.7722348 2.6102995 2.5749501 2.8749864 2.8410377 2.7972364 2.6285068 2.7570192 2.7078731 2.8268912 2.6593792 2.6656801 2.4901562 2.8499412 2.7795319 2.8240779 2.6898234 2.5878888 3.0028724 2.7436087 2.4945917 2.6815971 2.8273332 3.0696962 2.2848185 2.8541987 2.4720373 2.3847873 2.4737926 2.8878829 2.6762597 2.4463608 2.4972175 2.7975886 2.6948302 2.6415688 2.7115334 2.4075186 2.4038913 2.7148844 2.7153815 2.6391876 2.6051000 3.0545282 2.6788170 2.8712434 2.9140356 2.5698613 2.5058874 3.2647489 2.6432389 3.1513136 2.5347962 2.1566386 2.7691596 2.9340484 3.0389810 3.4908733 2.9573972 3.0608731 3.0153922 4.3782735 2.2940787 3.1935359 3.0003972 3.5811313 3.0253042 2.3790221 2.5119188 3.1724855 3.9977820 2.3308476 2.3401812 2.9878342 2.8980726 2.7978199 2.7689140 3.2940692 3.5858389 2.8958760 3.6536930 3.3454730 3.3852716 2.8208339 2.7756589 2.6100700 3.3841499 4.1448202 2.6552609 3.6346918 2.6586158 2.7631988 3.2004075 3.0275663 2.6103764 3.1606474 3.0364344 2.3093374 3.1151161 3.9164277 2.6709455 3.0956388 3.1627514 3.2223312 3.0453860 1.9635461 3.4266069 3.4971216 3.1981101 3.1497944 2.5322504 3.2551503 3.5690388 3.2154920 3.3465731 3.0569355 3.9029652 3.8968238 2.7373297 2.6760227 2.9085771 3.1690389 2.9247233 2.8197902 2.6211468 2.9830505 2.8000392 2.9248002 3.1401294 2.9261707 2.7453107 2.9411789 2.6733100 2.6795535 2.5534502 2.5626513 2.8287643 2.6688486 2.7606012 2.6223938 2.7923212 2.6912065 2.9632817 2.2784025 2.7563187 2.6391347 3.1519348 2.7411213 3.2401270 2.8491366 2.7926839 2.6212574 2.8306717 2.6393896 3.0262659 3.0316348 4.0965416 2.8778091 2.9289307 4.1622520 3.9293132 4.0034450 3.7702484 3.8841645 3.9810474 3.5553191 4.2382386 3.1565876 3.7473953 4.1635487 3.7589696 3.7246840 3.8991872 4.3009020 3.9498393 3.9223890 3.7986704 3.5827700 4.4248120 3.6901292 3.8391399 4.3184102 3.9607636 4.4500290 4.0084089 3.7684498 4.5273114 3.3315749 3.4196911 4.2160201 2.4590619 4.6787554 2.6075242 3.7329897 3.8909115 4.3934485 4.3190814 4.4270987 3.0017237 3.2102174 3.0916446 3.1145119 2.6697795 4.7085148 2.6500884 2.6819615 2.6253716 2.6409265 2.6015391 2.4886198 2.6953290 2.4683496 2.5910503 2.8660112 2.6153538 2.6521489 2.6842950 2.2435483 2.5453230 2.3053834 2.7478953 2.7892209 2.6992280 2.5101479 2.6929422 2.4744638 2.7372061 2.6570635 2.5384536 2.5215168 2.7243392 2.5979953 2.6426131 2.3135443 2.5827942 2.3898599 2.6154589 2.6928683 2.2507916 2.2981218 2.7348176 2.6538285 2.3731008 2.3625061 2.7355890 2.5950778 2.3515613 2.6080748 2.8060975 2.6536679 2.5991652 2.5598209 2.7783530 2.6341241 2.9620790 3.5294008 3.2572109 3.1422708 2.7762885 4.4817022 2.6269277 3.2218634 2.7002958 2.9431804 3.1384108 2.8487677 2.9023948 3.0233731 2.9789181 2.9978093 3.1535606 3.1241528 3.0095735 2.9519924 2.8732664 2.8298511 3.1746906 3.2605651 2.8248751 3.3647797 3.1280993 3.2628993 3.0395303 2.8934996 3.4762270 2.9653457 3.1761456 2.9706311 3.2998598 3.3452955 3.2957521 2.8712667 2.9967209 3.0228371 3.2493505 3.0950885 2.5982878 3.2229294 3.0810508 3.0468694 2.8472460 3.5377893 3.1385283 2.9224174 3.2350806 2.9606901 3.0244265 3.1397176 3.3914159 3.0391791 2.8111586 3.3421045 3.4684343 2.5973871 2.9594887 2.7101256 3.5252204 3.7850935 3.5357372 2.8467199 3.5649302 3.1535907 3.3076463 3.0543542 3.0740987 2.9842511 3.2572609 2.9109370 2.7500030 2.8332236 2.9293595 2.8899313 2.8205839 3.1274557 3.2042512 2.9923887 2.9348214 3.4495613 2.8963535 2.9424671 2.9297009 2.3446154 2.4906013 2.3389127 2.0268550 2.5374802 2.3670602 2.3997718 2.3487779 2.3386994 2.4077423 2.6131812 2.7470355 2.4682468 2.9501707 2.4421613 2.8501911 2.8544842 2.5395546 2.7899946 2.7401209 2.7798938 2.3094987 3.0903457 3.1238184 2.6236797 2.9819508 2.6306843 2.6672805 4.8671647 2.5879025 3.2154897 2.9041853 2.5391628 4.8158913 2.5269344 2.6782564 2.7919826 2.4653797 2.8541532 2.2099512 2.3430771 2.3652597 2.4351285 4.5851260 4.8567420 4.6829959 2.4627345 5.1030824 5.5070936 3.2901883 3.0666698 4.5700306 4.6557985 4.4975081 5.0483357 5.4471559 4.5162944 5.0760670 4.7190555 2.9480533 2.5570795 5.1955565 4.9436350 5.0532923 3.7745571 3.7445867 5.1007043 4.2560698 5.1203971 3.4018660 4.3307897 3.6788493 4.6096617 4.4100989 5.6010218 6.3081978 5.8318401 9.0000000 4.3983920 5.0428440 5.9129948 5.5929944 5.2828577 5.4462427 5.2457293 5.0629513 3.4316269 3.0728215 3.2303046 3.3256137 3.5411206 3.3323160 2.9102851 3.1060769 3.2364456 2.9546736 2.8690224 3.7435125 3.7559649 3.5442374 3.2292351 3.7641860 2.9825501 3.5109872 3.2943906 3.0917587 3.1056546 3.2466075 3.5352130 2.8372725 2.7745590 3.2159623 3.4777240 2.9688713 3.5530159 2.7826005 3.1456943 3.3170805 3.1146003 3.1627467 3.1728694 3.3404794 3.4348250 3.3662467 2.8223557 3.3782189 2.6696151 3.7680210 2.8574562 2.5925829 4.1761690 3.7182432 3.6337346 4.1541154 4.6809096 2.9031862 4.1735083 3.9715972 4.3084955 7.1372216 3.4204147 3.5049259 3.4949850 3.5836619 2.9818842 3.0119722 3.4833116 3.2061134 3.2347108 3.1966124 3.1300912 3.3881634 2.9962682 3.5027951 3.3538609 3.5370791 3.1810302 3.4559772 3.3203892 3.8155623 2.8425607 3.0661315 3.0548492 2.9548582 3.2448008 3.6142103 3.1062550 3.3203689 3.3620967 3.2694420 3.0425246 3.0854597 3.1952504 2.9409426 3.1330485 3.3580312 3.2980839 3.7922231 3.5000357 4.0869469 3.5387536 3.4395772 3.6481230 3.3890021 3.6901009 3.5993432 3.2751683 3.2445754 4.6765892 7.0865409 4.5057498 2.3522249 2.6646851 2.5958546 3.4773824 2.5648582 2.6383079 2.6478367 2.4173350 2.5875644 2.8447286 2.6223414 2.5061130 2.5205797 2.5889298 2.4595238 2.4889992 2.4068348 2.6073081 2.7810211 2.4710466 2.2992049 3.2865463 2.7506956 2.7338793 2.8309839 2.9102177 2.8540552 2.8203310 2.8255413 2.7385387 2.0607987 3.3365211 3.5666978 2.1780285 3.3230919 3.3230919 3.3204575 3.3204575 3.2935059 3.2921052 3.3223881 3.4817003 3.2525220 3.0567652 3.3457230 3.8546894 3.8546894 3.4267194 3.5108677 3.7363330 3.6900227 4.2382234 4.2382234 3.1690961 3.1690961 3.6088056 3.2654391 1.9321948 1.9321948 3.5383633 2.8194727 2.0803256 2.0803256 4.4037439 4.4037439 2.2779874 2.2779874 4.2542514 3.7251497 1.6814209 
```
